## Supplementary for "Genes Underlying Adaptive Physiological Shifts Among Hibernating Mammals": Supplementary File 4.trees (part 24 of 71)

```
FSIP2	(((((((((((((phaCin1:0.09091371317,sarHar1:0.1446443063):0.05221065706,monDom5:0.1815618031):0.6501929359,((((loxAfr3:0.073067565,triMan1:0.06100260054):0.005351539592,proCap2:0.2112130334):0.02823397164,(((chrAsi1:0.1944027374,echTel2:0.3049864203):0.02391413706,eleEdw1:0.3413418319):0.01282897005,oryAfe1:0.1666854537):0.005908457792):0.08056788892,(dasNov3:0.1226706146,choHof2:0.09700340371):0.07212496552):0.0132437307):0.03279864775,((((((((((((oviAri4:0.003157028384,oviCan1:0.002163429761):0.007976472258,capHir2:0.008778059287):0.009232309781,panHod1:0.01115568815):0.02260634713,((bisBis1:0.003883410766,(bosInd1:0.003411288294,bosTau8:0.003593475951):0.001214262409):0.01345601192,bubBub1:0.01626086277):0.01365827961):0.01172058906,(odoVir1:0.02682767579,cerEla1:0.01902261339):0.02316199945):0.08852473185,((((turTru3:0.01584766704,delLeu1:0.01238501318):0.006598516777,lipVex1:0.02247628546):0.00756778004,phyCat1:0.02486634092):0.0005483421924,(balAcu1:0.01490261013,balMys1:0.01071349292):0.005309792464):0.0362206128):0.01895889732,susScr11:0.1310039342):0.01715812993,(((camFer2:0.001031996611,camBac1:0.001923469439):0.002725645556,camDro1:0.002022690944):0.01253335166,vicPac2:0.01554507361):0.1092961387):0.03513340394,(((equCab3:0.0005884525599,equPrz1:0.0002941314352):0.003870003307,equAsi1:0.004714021358):0.08103302686,cerSim1:0.06476496271):0.03073118725):0.002636089989,((((((myoBra1:0.0195797664,myoLuc2:0.03229521217):0.01493145848,myoDav1:0.04809894721):0.05874787703,eptFus1:0.1045205487):0.2117617098,minNat1:0.1341137239):0.05411784953,desRot1:0.1652571631):0.03400633144,(((pteAle1:0.00543496759,pteVam2:0.005507875877):0.02106422206,rouAeg1:0.04269548539):0.09529524434,(rhiSin1:0.09195564815,hipArm1:0.09713894592):0.0541204412):0.01313040404):0.03383645283):0.003726143188,((((((lepWed1:0.005858446285,neoSch1:0.008026675078):0.01498580843,odoRosDiv1:0.0231639491):0.02180573817,((musFur1:0.02566778036,enhLut1:0.01742013109):0.03487217044,ailFul1:0.055505021):0.01846075377):0.002837814322,(ailMel1:0.01960930292,ursMar1:0.01287649718):0.03609074539):0.01544631861,(canFam3:0.004110788313,lycPic1:0.004756054158):0.1249037797):0.01501812248,((felCat8:0.005900217113,aciJub1:0.01179086153):0.002524791137,(panTig1:0.00396542709,panPar1:0.003350126884):0.006597386935):0.09496317776):0.06365001851):0.01017640367,((eriEur2:0.3414503454,sorAra2:0.3955202891):0.03020097304,conCri1:0.2605628411):0.04768438276):0.03916399374):0.03969217768,((((((((((((mm10:0.02468699638,musCar1:0.01868244412):0.01999952754,musPah1:0.03646551082):0.06041233153,rn6:0.1163349926):0.07737683748,merUng1:0.1861904304):0.02597737757,((criGri1:0.08143796354,mesAur1:0.06504815957):0.03525655142,micOch1:0.1329832354):0.02436457271):0.1052410345,nanGal1:0.1991948351):0.05861377694,jacJac1:0.2982917799):0.06537645229,dipOrd2:0.4096582779):0.04186492366,(fukDam1:0.1571672606,((chiLan1:0.120090836,octDeg1:0.1612710595):0.02321930265,cavPor3:0.203481376):0.03183633413):0.1616074747):0.007718975179,(speTri2:0.01731957906,marMar1:0.01266953481):0.2286390015):0.04033503425,(oryCun2:0.112260044,ochPri3:0.2045342751):0.1562975146):0.01476225247,tupChi1:0.2220699133):0.005985526884):0.00516377459,galVar1:0.1624588089):0.02161113335,((micMur3:0.06653908922,proCoq1:0.13492078):0.05465911128,otoGar3:0.230794676):0.04362435571):0.1264675651,(saiBol1:0.03048352491,cebCap1:0.02728955227):0.06868293211):0.02889740105,(((((rheMac8:0.0008785594438,macFas5:0.0004388743848):0.001023670458,macNem1:0.004118590856):0.003038757892,(papAnu3:0.006956883873,(manLeu1:0.005206064058,cerAty1:0.004953866007):0.001180836371):0.000313626786):0.002546972391,chlSab2:0.009402096618):0.007311224436,((colAng1:0.01337271077,pilTep1:0.02021709017):0.0002095951004,(nasLar1:0.008372440178,rhiBie1:0.008152719701):0.004322093071):0.007928374152):0.02985030291):0.01188594104,nomLeu3:0.02895936844):0.002365276108,ponAbe2:0.01829723984):0.009054582367,gorGor5:0.01058917753):0.003563858325,(panTro5:0.002051665867,panPan2:0.001608253964):0.004720695616,hg38:0.006342666981);
FST	((((((((((((((phaCin1:0.03411020116,sarHar1:0.0104281015):0.01216624473,monDom5:0.006498466166):0.02949341564,ornAna2:0.08144337876):0.03371143329,((((loxAfr3:1e-08,triMan1:0.00308383734):1e-08,proCap2:1e-08):0.003079304862,(((chrAsi1:0.006108892957,echTel2:0.02055612703):1e-08,eleEdw1:0.006158851522):0.003090428551,oryAfe1:0.003099538473):1e-08):1e-08,(dasNov3:0.01275961411,choHof2:0.02541415624):0.002960545752):1e-08):1e-08,((((((((((((oviAri4:0.003124882246,oviCan1:0.003761498054):1e-08,capHir2:1e-08):1e-08,panHod1:1e-08):1e-08,(((bisBis1:1e-08,bosMut1:0.009776430992):1e-08,(bosInd1:1e-08,bosTau8:1e-08):1e-08):1e-08,bubBub1:1e-08):0.003123095902):0.006270443779,(odoVir1:1e-08,cerEla1:1e-08):0.003141957927):0.009378440292,(((((turTru3:1e-08,orcOrc1:1e-08):1e-08,delLeu1:1e-08):1e-08,lipVex1:1e-08):1e-08,phyCat1:1e-08):1e-08,(balAcu1:1e-08,balMys1:1e-08):1e-08):0.003079136191):1e-08,susScr11:0.003079608228):1e-08,(((camFer2:1e-08,camBac1:1e-08):1e-08,camDro1:0.003562109439):1e-08,vicPac2:1e-08):1e-08):1e-08,(((equCab3:1e-08,equPrz1:1e-08):1e-08,equAsi1:1e-08):0.003075810377,cerSim1:0.003064587529):0.006379747419):1e-08,((((((myoBra1:0.04274990779,myoLuc2:0.01290650734):0.00409455695,myoDav1:0.03812686641):1e-08,eptFus1:0.02728102131):0.02588159697,minNat1:0.02288766084):1e-08,desRot1:0.0396986383):1e-08,(((pteAle1:1e-08,pteVam2:1e-08):1e-08,rouAeg1:1e-08):0.006166158235,(rhiSin1:1e-08,hipArm1:0.003083563382):1e-08):1e-08):1e-08):1e-08,(((((((lepWed1:1e-08,neoSch1:1e-08):1e-08,odoRosDiv1:1e-08):0.006213121768,((musFur1:1e-08,enhLut1:1e-08):0.003099792516,ailFul1:0.003091812008):1e-08):1e-08,(ailMel1:1e-08,ursMar1:1e-08):1e-08):1e-08,(canFam3:1e-08,lycPic1:1e-08):0.01100807186):1e-08,((felCat8:1e-08,aciJub1:1e-08):1e-08,(panTig1:1e-08,panPar1:1e-08):1e-08):1e-08):0.003103106293,(manPen1:1e-08,manJav1:1e-08):0.01250582878):1e-08):1e-08,((eriEur2:1e-08,sorAra2:1e-08):0.01235125155,conCri1:0.006168787036):1e-08):0.00307734536):0.006161664471,((((((((((((mm10:1e-08,musCar1:0.003054752665):1e-08,musPah1:0.006137503006):0.003092260098,rn6:0.006247715068):0.003063642217,merUng1:0.003086588236):1e-08,((criGri1:0.006246710928,mesAur1:0.003061083223):0.006213869848,micOch1:0.006151409973):1e-08):0.0030534904,nanGal1:0.003103350532):1e-08,jacJac1:0.02376571051):0.009325275943,(casCan1:1e-08,dipOrd2:0.009253129249):1e-08):1e-08,((hetGla2:0.006189620667,fukDam1:0.009263061868):1e-08,((chiLan1:0.006176988724,octDeg1:0.02863503732):1e-08,cavPor3:0.03779113185):0.003099281032):1e-08):1e-08,(speTri2:0.003361210081,marMar1:1e-08):0.003047277599):0.003051888465,(oryCun2:1e-08,ochPri3:0.009862200192):0.009873505004):1e-08,tupChi1:0.009590804352):1e-08):1e-08,galVar1:0.003051922013):1e-08,((micMur3:0.003081440721,proCoq1:1e-08):1e-08,otoGar3:0.003059718915):0.003055975073):0.003054789552,((calJac3:1e-08,aotNan1:1e-08):1e-08,(saiBol1:1e-08,cebCap1:0.006121693046):1e-08):0.01559014194):1e-08,(((((rheMac8:1e-08,macFas5:1e-08):1e-08,macNem1:1e-08):1e-08,(papAnu3:1e-08,(manLeu1:0.003055059067,cerAty1:1e-08):1e-08):1e-08):1e-08,chlSab2:0.003054526106):1e-08,((colAng1:1e-08,pilTep1:1e-08):1e-08,(nasLar1:1e-08,(rhiRox1:1e-08,rhiBie1:1e-08):1e-08):1e-08):1e-08):1e-08):1e-08,nomLeu3:1e-08):1e-08,ponAbe2:1e-08):1e-08,gorGor5:1e-08):0.003079029384,(panTro5:1e-08,panPan2:1e-08):1e-08,hg38:1e-08);
FSTL1	((((((((((((((phaCin1:0.02537033258,sarHar1:0.01860719671):0.01184001956,monDom5:0.01651729921):0.1655142862,((((loxAfr3:0.008966278177,triMan1:0.009363656351):1e-08,proCap2:0.01785863486):0.0144315031,(((chrAsi1:0.03674570719,echTel2:0.09656630525):0.005260381029,eleEdw1:0.03821285466):0.004288086437,oryAfe1:0.00736624816):1e-08):0.01737857097,(dasNov3:0.04295463022,choHof2:0.01103653053):0.007853823909):1e-08):1e-08,((((((((((((oviAri4:1e-08,oviCan1:0.004455552096):1e-08,capHir2:1e-08):0.00365608185,panHod1:1e-08):1e-08,(((bisBis1:1e-08,bosMut1:1e-08):1e-08,bosTau8:1e-08):1e-08,bubBub1:0.007305642989):1e-08):1e-08,(odoVir1:1e-08,cerEla1:1e-08):0.003650953194):0.01915410297,(((((turTru3:1e-08,orcOrc1:1e-08):1e-08,delLeu1:1e-08):0.003665374666,lipVex1:1e-08):1e-08,phyCat1:0.01116742355):1e-08,(balAcu1:0.007383887819,balMys1:0.004557047343):1e-08):0.02276571585):1e-08,susScr11:0.00754752765):0.003589262218,(((camFer2:1e-08,camBac1:1e-08):1e-08,camDro1:1e-08):1e-08,vicPac2:0.003854926086):0.007329944611):1e-08,(((equCab3:1e-08,equPrz1:1e-08):1e-08,equAsi1:0.007289969679):0.007337502916,cerSim1:0.01131158301):0.003691140645):1e-08,((((((myoBra1:0.005079177783,myoLuc2:0.01580090368):1e-08,myoDav1:0.009263994656):0.01562304812,eptFus1:0.0190771678):0.01402144876,minNat1:0.01794550655):1e-08,desRot1:0.01845743706):0.01363944551,(((pteAle1:0.003653253122,pteVam2:1e-08):1e-08,rouAeg1:0.007340655937):0.007330063323,(rhiSin1:0.01518615338,hipArm1:0.006578168687):1e-08):0.007475316701):1e-08):1e-08,(((((((lepWed1:0.003639127818,neoSch1:1e-08):0.003683989838,odoRosDiv1:0.01101339502):0.003618877387,((musFur1:0.003625486782,enhLut1:0.003610170487):1e-08,ailFul1:0.007348126007):0.003618298805):1e-08,(ailMel1:1e-08,ursMar1:0.009061857952):0.01104222103):1e-08,(canFam3:1e-08,lycPic1:1e-08):0.004462557849):0.003664240461,((felCat8:1e-08,aciJub1:1e-08):1e-08,(panTig1:1e-08,panPar1:1e-08):1e-08):0.007433222651):0.01488581351,(manPen1:1e-08,manJav1:0.01889968283):0.06553880362):1e-08):1e-08,((eriEur2:0.02626146346,sorAra2:0.07576525421):1e-08,conCri1:0.04410976492):0.01730476839):0.003651229787):1e-08,((((((((((((mm10:0.003717769346,musCar1:0.003671096287):0.003467625209,musPah1:0.01527382956):0.0155686419,rn6:0.02343259261):0.01113531479,merUng1:0.03583179417):0.009413227865,((criGri1:1e-08,mesAur1:0.007408548866):0.01911093598,micOch1:0.02298629066):0.009252749328):0.01538014848,nanGal1:0.02915820286):0.01696072826,jacJac1:0.06692325086):1e-08,(casCan1:0.01577968999,dipOrd2:0.02721745201):1e-08):1e-08,((hetGla2:1e-08,fukDam1:0.01791114185):0.02289157037,((chiLan1:0.01130936235,octDeg1:0.01116147538):1e-08,cavPor3:0.0226935482):0.01556426087):0.01022128679):1e-08,(speTri2:1e-08,marMar1:0.003658900539):0.02304644057):1e-08,(oryCun2:0.03432954879,ochPri3:0.04218884107):0.005469741265):0.003578752945,tupChi1:0.03553102348):1e-08):1e-08,galVar1:0.01528753459):1e-08,((micMur3:0.0233114113,proCoq1:0.01136456692):0.003572727802,otoGar3:0.01110386888):1e-08):0.02773228851,tarSyr2:0.005234451045):1e-08,((calJac3:1e-08,aotNan1:0.003712630187):1e-08,(saiBol1:0.003701178864,cebCap1:1e-08):1e-08):0.01120813858):1e-08,(((((rheMac8:1e-08,macFas5:1e-08):1e-08,macNem1:0.003619111856):1e-08,(papAnu3:1e-08,(manLeu1:1e-08,cerAty1:1e-08):1e-08):1e-08):1e-08,chlSab2:0.003620627378):1e-08,((colAng1:1e-08,pilTep1:1e-08):1e-08,(nasLar1:1e-08,(rhiRox1:1e-08,rhiBie1:0.003609107182):1e-08):0.007253577351):1e-08):1e-08):1e-08,nomLeu3:1e-08):1e-08,ponAbe2:0.003674877754):1e-08,gorGor5:1e-08):1e-08,(panTro5:0.003619670461,panPan2:1e-08):1e-08,hg38:1e-08);
FSTL3	(((((((((((((phaCin1:0.01399026371,sarHar1:0.02712850474):0.014496573,monDom5:0.0247568829):0.4352703065,((((loxAfr3:0.03194937259,triMan1:0.02240799008):1e-08,proCap2:0.05311200091):0.01694089306,(((chrAsi1:0.07004391454,echTel2:0.2668800527):1e-08,eleEdw1:0.2061138888):1e-08,oryAfe1:0.03483062616):1e-08):0.07213505376,(dasNov3:0.2924621005,choHof2:1e-08):0.220893222):1e-08):0.008407090847,((((((((((((oviAri4:0.02703657137,oviCan1:0.1716651896):1e-08,capHir2:0.02530604523):0.03844119567,panHod1:1e-08):0.00568597385,(((bisBis1:1e-08,bosMut1:0.01058567495):1e-08,(bosInd1:0.006025844178,bosTau8:1e-08):1e-08):1e-08,bubBub1:1e-08):1e-08):0.004891743017,(odoVir1:1e-08,cerEla1:1e-08):1e-08):0.01916631367,((((orcOrc1:1e-08,delLeu1:1e-08):1e-08,lipVex1:0.02093506867):0.0099388662,phyCat1:0.005633632285):1e-08,(balAcu1:0.01690109646,balMys1:1e-08):1e-08):0.006947640668):0.002454899999,susScr11:0.02569421325):1e-08,(((camFer2:0.1614851526,camBac1:0.06898131497):0.01649458388,camDro1:1e-08):0.006000067774,vicPac2:0.1340469575):0.09691309687):0.009621450497,(((equCab3:1e-08,equPrz1:1e-08):1e-08,equAsi1:1e-08):0.02978501191,cerSim1:0.02194716847):0.01090521102):1e-08,((((((myoBra1:1e-08,myoLuc2:1e-08):1e-08,myoDav1:0.04947397078):0.005588757698,eptFus1:1e-08):0.02018623792,minNat1:0.04043069504):0.01120644927,desRot1:0.05395917095):0.02511620159,(((pteAle1:1e-08,pteVam2:1e-08):0.01179292124,rouAeg1:0.02498049868):0.02139854499,(rhiSin1:0.02723071749,hipArm1:0.05148765462):0.0360465079):0.006616765314):0.01144421526):1e-08,((((((neoSch1:1e-08,odoRosDiv1:0.004935559995):1e-08,((musFur1:1e-08,enhLut1:0.004947173475):1e-08,ailFul1:1e-08):0.01514585362):1e-08,(ailMel1:0.02225774927,ursMar1:1e-08):1e-08):1e-08,(canFam3:1e-08,lycPic1:0.02303688032):0.02341871824):1e-08,((felCat8:0.001698858045,aciJub1:0.0974103638):0.1388563549,(panTig1:0.05673534703,panPar1:1e-08):1e-08):0.02509727745):0.0160903855,(manPen1:1e-08,manJav1:1e-08):0.04981536122):0.009490619236):1e-08,((eriEur2:0.2752916864,sorAra2:0.05284659084):1e-08,conCri1:0.07823307711):1e-08):0.01546400235):0.01217789116,((((((((((((mm10:0.00492627644,musCar1:1e-08):1e-08,musPah1:0.01985072075):0.01375276575,rn6:0.02148787812):0.04197081198,merUng1:0.05275373847):0.01467408044,((criGri1:0.03542791575,mesAur1:0.02842273245):0.0171325984,micOch1:0.04650049347):0.0108062433):0.06661102015,nanGal1:0.1630314768):0.002398131045,jacJac1:0.5901817427):0.07200271709,(casCan1:0.04499673213,dipOrd2:1.418633484):0.0117604809):0.01008934897,((hetGla2:0.02466888164,fukDam1:0.06293885626):0.01285784007,((chiLan1:0.02658081896,octDeg1:0.04971796774):0.016742033,cavPor3:0.04765705322):0.03772689701):0.1110579763):1e-08,(speTri2:0.003754648155,marMar1:0.02914615642):0.09813404765):0.01283307627,ochPri3:0.2204348113):1e-08,tupChi1:0.1911591698):0.005095872867):1e-08,galVar1:0.5119573494):1e-08,((micMur3:0.03131907029,proCoq1:0.01976882184):0.03674571788,otoGar3:0.05698855768):1e-08):0.05846513308,((calJac3:0.06521243076,aotNan1:0.02374475046):0.004803734713,(saiBol1:0.0860073263,cebCap1:0.01276342584):0.001331344389):0.06365240824):0.008330871008,(((((rheMac8:1e-08,macFas5:0.02667523258):0.00491741581,macNem1:1e-08):1e-08,(papAnu3:1e-08,(manLeu1:0.01009275268,cerAty1:0.004914745103):1e-08):1e-08):1e-08,chlSab2:0.009825619184):0.004954401715,((colAng1:0.01337850539,pilTep1:0.0365035801):0.02925314564,(rhiRox1:1e-08,rhiBie1:1e-08):0.03364320569):0.02157095371):1e-08):0.01169651484,nomLeu3:0.04418802457):0.02317567354,ponAbe2:0.06525824186):1e-08,gorGor5:0.009783186143):1e-08,(panTro5:1e-08,panPan2:1e-08):0.004827932585,hg38:0.004850028655);
FSTL4	((((((((((((phaCin1:0.03975973679,monDom5:0.04969256315):0.1921284465,ornAna2:0.2595775613):0.3138977189,(((loxAfr3:0.04851677645,triMan1:0.04488795922):1e-08,proCap2:0.0735663097):0.0140446568,(((chrAsi1:0.06016110613,echTel2:0.153318255):0.008359317332,eleEdw1:0.1040147684):0.003224535126,oryAfe1:0.0715560713):0.01122984013):0.03012102342):0.01844920575,((((((((((((oviAri4:0.003597085318,oviCan1:0.01331447865):0.003521818418,capHir2:0.001527356934):0.002767366239,panHod1:0.01250680238):0.01710503105,(((bisBis1:0.008306945921,bosMut1:0.009746255704):1e-08,(bosInd1:1e-08,bosTau8:0.004352711122):1e-08):0.001384096953,bubBub1:0.009684811809):0.01101434011):0.006665790743,(odoVir1:0.0156999944,cerEla1:0.01680049931):0.007810369394):0.04616832121,(((turTru3:0.005946785643,orcOrc1:0.005023868946):0.002771494703,lipVex1:0.02050679223):0.008792960606,balAcu1:0.01842349184):0.03442346038):0.00729227761,susScr11:0.07337859257):0.008697125949,(((camFer2:0.002748954338,camBac1:0.002740883751):1e-08,camDro1:0.001370270642):0.01769204076,vicPac2:0.01579006157):0.02297514359):0.02944737195,((equCab3:0.003235818633,equAsi1:0.006368369992):0.02879713236,cerSim1:0.03425108863):0.01293713345):0.0009951150093,((((myoBra1:0.02070606434,eptFus1:0.02990388096):0.03855911104,minNat1:0.04335560776):0.0179985675,desRot1:0.1215745258):0.002438834633,((pteAle1:1e-08,pteVam2:0.004136381202):0.08162665424,hipArm1:0.07517727868):0.004718685902):0.03127845506):0.002779426345,(((((neoSch1:0.03662855502,odoRosDiv1:0.02493248039):0.02081120458,((musFur1:0.01526854193,enhLut1:0.01313622697):0.02922660968,ailFul1:0.05800653533):0.01239355494):0.009643894025,(ailMel1:0.03288319582,ursMar1:0.01722851836):0.04525767651):0.01345167117,(canFam3:0.001324170886,lycPic1:0.001428562276):0.0632133892):0.01805470825,((felCat8:0.009504740968,aciJub1:0.006593178575):0.001604098844,(panTig1:0.005493122317,panPar1:0.004093182665):0.002773353906):0.04334398256):0.03989041593):0.01454024847,((eriEur2:0.1870968353,sorAra2:0.2369560035):0.00698646283,conCri1:0.1283795936):0.05145091155):0.01162037928):0.02486192932,(((((((((((mm10:0.004104126184,musCar1:0.005494141785):0.00308511655,musPah1:0.02813303454):0.0165662243,rn6:0.02704011555):0.02710008088,((criGri1:0.01240424209,mesAur1:0.02558658791):0.01191420662,micOch1:0.04270959474):0.01053860582):0.04945230154,nanGal1:0.0651839442):0.03393143516,jacJac1:0.1949533731):0.02459218816,(casCan1:0.07284742776,dipOrd2:0.1760603194):0.02451229708):0.00890874281,((hetGla2:0.05054112629,fukDam1:0.08506006805):0.02336170138,((chiLan1:0.04342360871,octDeg1:0.0696608176):0.01989839731,cavPor3:0.05840487195):0.02636963259):0.05034020846):0.005297402703,(speTri2:0.01151769581,marMar1:0.00662398067):0.07617954869):0.02268759149,(oryCun2:0.1270473092,ochPri3:0.1762550284):0.1112479729):0.007476639066,tupChi1:0.0781194627):0.004264550044):0.01432652937,((micMur3:0.2316248076,proCoq1:0.0586698082):0.07910334115,otoGar3:0.1023691332):0.03142400254):0.05121672087,((calJac3:0.02323082802,aotNan1:0.009177470401):1e-08,(saiBol1:0.01242263211,cebCap1:0.01956921864):0.003429389873):0.009274157214):0.009285757711,(((((rheMac8:0.001350457814,macFas5:0.002704911392):1e-08,macNem1:0.004074073442):0.002708278267,(papAnu3:0.004069091568,(manLeu1:0.002726275644,cerAty1:0.004090992367):1e-08):1e-08):0.004097035459,chlSab2:0.01224673116):1e-08,((colAng1:0.008176758816,pilTep1:0.01086596232):1e-08,(nasLar1:0.00530565098,(rhiRox1:0.002680014425,rhiBie1:1e-08):0.004571884353):0.002470655978):0.004101965594):0.009730668415):0.005487062691,nomLeu3:0.01663293784):0.001514129904,ponAbe2:0.005015511632):0.00270451794,gorGor5:0.006764622194):1e-08,(panTro5:0.001337623353,panPan2:1e-08):1e-08,hg38:0.006762123553);
FSTL5	((((((((((((phaCin1:0.0237232557,monDom5:0.01227758953):0.04133373862,ornAna2:0.06770860358):0.06423183273,(((loxAfr3:0.03726372383,triMan1:0.02706626189):0.01408614036,((chrAsi1:0.03132356,echTel2:0.04988436922):1e-08,eleEdw1:0.04119229601):0.004136359424):0.01446488721,dasNov3:0.0552973108):1e-08):0.004919091921,(((((((((((oviAri4:1e-08,oviCan1:1e-08):0.001280772117,capHir2:0.001302117503):0.00756122923,bosTau8:0.00416262015):0.001588483773,cerEla1:0.006719025486):0.01619304859,((((turTru3:1e-08,orcOrc1:0.007920311083):0.002971500451,delLeu1:0.007539146556):1e-08,lipVex1:0.008228380432):0.007529256195,balAcu1:0.006609160623):0.02278212825):0.006934761163,susScr11:0.04343272953):1e-08,(((camFer2:1e-08,camBac1:0.00130232823):1e-08,camDro1:1e-08):0.005912948527,vicPac2:0.00973194832):0.03582057276):0.01841145284,(((equCab3:1e-08,equPrz1:0.003931501891):1e-08,equAsi1:0.001286505585):0.01974895279,cerSim1:0.01301865436):0.007935386336):1e-08,((((((myoBra1:0.001273460134,myoLuc2:0.003850598872):1e-08,myoDav1:0.006532078079):0.003420997951,eptFus1:0.009752854409):0.02078314884,minNat1:0.04269062004):0.003806691994,desRot1:0.04638520924):0.003382989399,((pteAle1:1e-08,pteVam2:0.003822381968):0.001482923197,rouAeg1:0.01277977412):0.01782614419):0.008166016207):0.001377025145,((((((lepWed1:0.002590829527,neoSch1:0.001289212421):0.01569750781,odoRosDiv1:0.003809604423):0.0002996149444,(enhLut1:0.01163660802,ailFul1:0.01301747141):1e-08):1e-08,(ailMel1:0.001282189461,ursMar1:0.003869149324):0.002566533711):0.002864829317,(canFam3:0.002583339839,lycPic1:0.005272096006):0.01538500325):0.002747131479,((felCat8:0.001805411269,aciJub1:1e-08):1e-08,(panTig1:0.00127371667,panPar1:0.001285488192):0.001279637841):0.01195469855):0.006953493748):0.003994289902,((eriEur2:0.03657676941,sorAra2:0.04818195311):0.0005173174129,conCri1:0.04453953599):0.002405697022):1e-08):0.001210311546,((((((((((mm10:0.003788651958,musCar1:1e-08):0.006789282131,musPah1:0.008543190347):0.003258889825,rn6:0.01716471509):0.01290813353,(mesAur1:0.02464707495,micOch1:0.03796645634):0.008812590029):0.02051480118,nanGal1:0.04874814005):0.0117873485,jacJac1:0.2421279026):0.01476892733,dipOrd2:0.1167082858):0.002943406725,((hetGla2:0.06195221174,fukDam1:0.05588645385):0.07496823211,(chiLan1:0.05658556401,cavPor3:0.07450671615):0.03619418279):0.1462858704):0.009085194979,marMar1:0.02376178227):0.002686383138,(oryCun2:0.03635826198,ochPri3:0.07256613753):0.01890038608):1e-08):0.004900409816,((micMur3:0.005350147112,proCoq1:0.006221670739):0.00423970677,otoGar3:0.02721086958):0.01307144087):0.01284179012,((calJac3:0.01287597003,aotNan1:0.006572268552):0.001547135647,cebCap1:0.002829915249):0.00769164901):0.003835495103,(((((rheMac8:0.009109545439,macFas5:1e-08):1e-08,macNem1:0.002572041757):0.002598150645,(papAnu3:0.001305206863,(manLeu1:0.002575722852,cerAty1:0.001287049846):1e-08):0.002599903456):0.001323083455,chlSab2:0.005114033037):1e-08,((colAng1:0.002597216706,pilTep1:0.01008677445):1e-08,nasLar1:0.01860176732):0.001358013744):0.007752460013):0.001306294857,nomLeu3:0.009114690803):1e-08,ponAbe2:0.003015313972):0.002586917058,gorGor5:0.003872069056):1e-08,(panTro5:0.002582312424,panPan2:1e-08):0.005182013958,hg38:0.001288343859);
FTCD	(((((((((((((((phaCin1:0.3385608332,sarHar1:0.1784608394):1e-08,monDom5:0.3253544584):0.1577613787,ornAna2:0.9219632051):0.7987731187,((((loxAfr3:0.1533796909,triMan1:0.1742331282):0.004022824378,proCap2:0.2089621526):0.1052671574,(((chrAsi1:0.1742264224,echTel2:0.1706642646):0.02212330752,eleEdw1:0.3185051172):0.01625812785,oryAfe1:0.1954237748):1e-08):0.2341219759,(dasNov3:0.3806404858,choHof2:0.5735247499):0.07631575068):0.01665860027):0.0583240951,((((((((((((oviAri4:0.01522027728,oviCan1:0.1475314728):0.1971616482,capHir2:0.04476151473):0.00542044997,panHod1:0.02262581574):0.04658612323,(((bisBis1:0.01054643704,bosMut1:0.01774385799):1e-08,(bosInd1:0.005410685591,bosTau8:0.008343850074):0.007908302146):0.09662255948,bubBub1:0.04273692461):0.04346006495):0.02079711557,(odoVir1:0.1205205432,cerEla1:0.01914366459):0.01578086634):0.2052679559,(((((turTru3:0.0204504178,orcOrc1:0.0361577054):1e-08,delLeu1:0.1073547128):0.01003118337,lipVex1:0.0468056454):0.03305194542,phyCat1:0.07055837326):1e-08,(balAcu1:0.0244447112,balMys1:0.02327702011):0.02307027603):0.1376028683):0.06962060331,susScr11:0.3711639107):0.04361748855,(((camFer2:0.0434891716,camBac1:0.02061278497):1e-08,camDro1:0.05383534495):0.3695702968,vicPac2:0.009492080407):0.3328489625):0.1031084002,(((equCab3:1e-08,equPrz1:0.007060537934):0.01139766038,equAsi1:0.02422382924):0.1831472921,cerSim1:0.1427930412):0.1195088814):0.0531385464,((((((myoBra1:0.03652157094,myoLuc2:0.02183252099):0.04603103335,myoDav1:0.01932187189):0.01561436209,eptFus1:0.07939294169):0.03307850248,minNat1:0.196948495):0.01575458681,desRot1:0.2143705802):0.08894055953,(((pteAle1:0.1198273592,pteVam2:0.08602247663):1.292605593,rouAeg1:2.115882829):1.208353618,(rhiSin1:0.1807076811,hipArm1:0.1895204215):1e-08):0.112983177):0.1773449472):0.003615165147,(((((((lepWed1:0.06825770303,neoSch1:0.02386868693):0.03290328656,odoRosDiv1:0.05475453955):0.08737595901,((musFur1:0.162603447,enhLut1:0.07860709602):0.1045466637,ailFul1:0.3966085217):0.02703296987):0.0213653677,(ailMel1:0.02842256363,ursMar1:0.1092738298):0.2362352147):0.04184896355,(canFam3:1e-08,lycPic1:0.1267208131):0.3808636667):0.01057179031,((felCat8:0.01472757458,aciJub1:0.2294648616):1e-08,(panTig1:0.01686211541,panPar1:0.004809190603):0.0153929156):0.2429988253):0.1074833599,(manPen1:0.1125799757,manJav1:0.06625863738):0.7104430982):1e-08):0.006615462865,(eriEur2:0.6291077467,sorAra2:0.3786438322):0.2291181352):0.05406584869):0.03998994471,((((((((((((mm10:0.0326986132,musCar1:0.007627052914):0.02475310992,musPah1:0.04278848208):0.03595539751,rn6:0.09942825622):0.05928887076,merUng1:0.174357869):0.015464814,((criGri1:0.08325747969,mesAur1:0.1108463569):0.0483833156,micOch1:0.1693069036):0.08468627023):0.1416473025,nanGal1:0.2225556571):0.06941926331,jacJac1:0.3940316893):0.1195322013,(casCan1:0.22175752,dipOrd2:0.4763239713):0.05445381865):0.001447412947,((hetGla2:0.2073692626,fukDam1:0.1880857245):0.1104637603,((chiLan1:0.1632212626,octDeg1:0.2790984925):0.06351901373,cavPor3:0.3135901502):0.0415749583):0.3689869921):1e-08,(speTri2:0.02637438199,marMar1:0.058844897):0.3707392268):0.08972226195,(oryCun2:0.2552842494,ochPri3:0.3208126558):0.3098668251):0.05237648278,tupChi1:0.5693902751):1e-08):0.04726590036,galVar1:0.7554618914):0.02561803879,((micMur3:0.2477330141,proCoq1:0.02472892999):0.2169990101,otoGar3:0.3266420297):0.1089407935):0.03030187949,tarSyr2:0.405941208):0.2478382305,((calJac3:0.08903943572,aotNan1:0.6988707326):1e-08,(saiBol1:0.06545037405,cebCap1:0.09807306313):1e-08):0.07857253171):0.0819201751,(((((rheMac8:0.01855227107,macFas5:0.004603744167):1e-08,macNem1:0.004602418965):0.01415648378,(papAnu3:0.02813885842,(manLeu1:0.2124840073,cerAty1:0.02887863542):1e-08):0.004475557895):1e-08,chlSab2:0.0229497012):0.004941044183,((colAng1:0.2213397028,pilTep1:0.06067871627):1e-08,(nasLar1:1e-08,(rhiRox1:0.05287687224,rhiBie1:0.004012535979):0.1776741351):0.02230697249):0.02051380211):0.02703510095):0.02672994448,nomLeu3:0.06267380073):1e-08,ponAbe2:0.02789776232):0.02645427539,gorGor5:0.03488873483):0.004409797822,panPan2:0.01822983859,hg38:0.00912168836);
FTCDNL1	((((((((((((((phaCin1:0.008437407075,sarHar1:0.04386260128):0.03351232164,monDom5:0.07995298351):0.1130121914,((((loxAfr3:0.1451844218,triMan1:0.1161192179):0.01798078441,proCap2:0.3657697947):1e-08,(((chrAsi1:0.07254670521,echTel2:0.08401062212):1e-08,eleEdw1:0.1242565342):1e-08,oryAfe1:0.05115827579):0.009226424185):0.01259131434,(dasNov3:0.06893594713,choHof2:0.1369803937):0.02244294864):1e-08):0.02648348472,((((((((((((oviAri4:1e-08,oviCan1:1e-08):1e-08,capHir2:1e-08):1e-08,panHod1:0.009877003319):0.01960663928,(((bisBis1:0.009809407131,bosMut1:0.009909731715):0.01211440058,(bosInd1:0.009717251502,bosTau8:1e-08):0.01809589361):0.01908508774,bubBub1:0.02955615656):1e-08):1e-08,(odoVir1:1e-08,cerEla1:0.01123139283):0.0195941613):0.07841442034,(((((turTru3:1e-08,orcOrc1:1e-08):1e-08,delLeu1:0.009778895564):0.009824465686,lipVex1:1e-08):0.01886449108,phyCat1:0.01028682975):1e-08,(balAcu1:0.03961651037,balMys1:0.01029575618):1e-08):0.03170144555):1e-08,susScr11:0.09631822045):0.01057863748,(((camFer2:1e-08,camBac1:0.009600869571):0.009634001797,camDro1:1e-08):0.003676810389,vicPac2:0.02682789544):0.07307722509):0.007810043695,(((equCab3:1e-08,equPrz1:0.009499490433):0.009570746186,equAsi1:1e-08):0.04787980316,cerSim1:0.1392152875):0.02027797435):1e-08,((((((myoBra1:0.01002226997,myoLuc2:1e-08):1e-08,myoDav1:0.009877457092):0.01576951431,eptFus1:0.03892116258):0.0788743171,minNat1:0.009429233248):0.0169149451,desRot1:0.01704297673):0.005784819281,(((pteAle1:0.02660402901,pteVam2:0.01527231404):0.1556645217,rouAeg1:0.1483580845):0.1576101416,(rhiSin1:0.04060736246,hipArm1:0.0295414603):0.02270155413):0.01618838138):0.02838964971):0.007078427645,(((((((lepWed1:1e-08,neoSch1:0.03857120623):0.01937940396,odoRosDiv1:0.03865237812):0.04845339436,((musFur1:0.04176882934,enhLut1:0.05941814103):0.1522323163,ailFul1:0.07498971303):0.03806502535):0.02033108297,(ailMel1:0.05865083015,ursMar1:1e-08):0.1256902216):1e-08,(canFam3:1e-08,lycPic1:0.009053716018):0.2012345065):0.11435266,((felCat8:0.02398940413,aciJub1:0.03559677319):1e-08,(panTig1:0.008754431828,panPar1:1e-08):0.01754481674):0.08414062452):0.1486165558,(manPen1:0.04584417899,manJav1:0.02882216388):0.07826740894):0.05464938651):1e-08,((eriEur2:0.1633264391,sorAra2:0.1256192175):0.0148802161,conCri1:0.0761783998):0.03220044953):0.01184746942):0.01054693519,((((((((((((mm10:1e-08,musCar1:0.01493104321):0.003063829996,musPah1:0.2118063526):0.07231907857,rn6:0.3418448088):0.3083854281,merUng1:0.3205429449):0.1959070286,((criGri1:0.2015041222,mesAur1:0.2575257912):0.1914130168,micOch1:0.9305004782):0.2118500974):0.2759806996,nanGal1:0.4671256087):0.07325367087,jacJac1:0.2909977592):0.02853335152,(casCan1:0.0716466308,dipOrd2:0.1515850486):1e-08):0.01117985108,((hetGla2:0.2294112092,fukDam1:0.2564887835):0.3107588805,((chiLan1:0.2798976395,octDeg1:1.240862623):1e-08,cavPor3:1.500377179):0.3700019743):0.991336867):1e-08,(speTri2:0.02005868141,marMar1:0.009814220943):0.06123267419):1e-08,(oryCun2:0.8836406815,ochPri3:9.256179923):1e-08):1e-08,tupChi1:0.3710203204):1e-08):1e-08,galVar1:0.06375399855):0.009790019361,((micMur3:0.03029304178,proCoq1:0.02034041473):0.01771479063,otoGar3:0.02701783318):0.01468839859):0.02097061109,tarSyr2:0.3272662643):0.02176765254,((calJac3:0.07849277497,aotNan1:0.009849883757):1e-08,(saiBol1:0.02968012449,cebCap1:0.01399932768):0.01696698246):0.08393859167):1e-08,(((((rheMac8:1e-08,macFas5:1e-08):1e-08,macNem1:0.009632519928):1e-08,(papAnu3:0.01900974739,(manLeu1:1e-08,cerAty1:1e-08):1e-08):0.02955334761):1e-08,chlSab2:0.009549360909):0.009549673873,((colAng1:0.02963903743,pilTep1:0.0191340397):1e-08,(nasLar1:0.009582655231,(rhiRox1:1e-08,rhiBie1:1e-08):1e-08):1e-08):1e-08):1e-08):1e-08,nomLeu3:0.03903370384):0.009587685422,ponAbe2:1e-08):0.01921136158,gorGor5:0.009605943643):1e-08,(panTro5:1e-08,panPan2:1e-08):0.009833024216,hg38:0.009579002793);
FTH1	(((((((((((((((phaCin1:1.031905579,sarHar1:0.4498758579):0.2635201681,monDom5:1.379182123):0.5224663062,ornAna2:0.7689232284):1e-08,((((loxAfr3:0.2291266426,triMan1:0.03713604471):0.04881873634,proCap2:0.09497227369):0.01039705496,(((chrAsi1:0.2521001948,echTel2:0.3617302519):1e-08,eleEdw1:0.4067224851):1e-08,oryAfe1:0.1107980527):1e-08):0.1227402723,(dasNov3:0.3322007391,choHof2:0.06683200383):0.09594329594):0.02059812757):1e-08,((((((((((((oviAri4:0.6572856055,oviCan1:1e-08):1e-08,capHir2:0.02920117562):1e-08,panHod1:1e-08):0.01402340978,(((bisBis1:0.2281914417,bosMut1:1e-08):1e-08,(bosInd1:1e-08,bosTau8:1e-08):1e-08):1e-08,bubBub1:0.01642336656):1e-08):0.08240549699,(odoVir1:1.570225865,cerEla1:0.006000538564):1e-08):0.2330535581,(((((turTru3:1e-08,orcOrc1:1e-08):1e-08,delLeu1:0.009997663854):0.04270549107,lipVex1:0.1098703346):1e-08,phyCat1:0.01063909429):1e-08,(balAcu1:0.01154191031,balMys1:0.0317941252):0.0218594475):0.01391611763):1e-08,susScr11:0.6358959579):1e-08,(((camFer2:1e-08,camBac1:1e-08):1e-08,camDro1:0.008979237081):0.02498716194,vicPac2:0.01719548907):0.1939488576):0.05885177101,(((equCab3:1e-08,equPrz1:1e-08):0.01359790848,equAsi1:0.008987671196):0.06083736825,cerSim1:0.08660254143):0.02407885132):1e-08,((((((myoBra1:0.01144924213,myoLuc2:0.01134101839):0.01401709143,myoDav1:0.04749923541):0.0759789104,eptFus1:0.003493933246):0.07161003657,minNat1:0.1144024733):0.01861019776,desRot1:0.2058682862):0.04282259837,(((pteAle1:1e-08,pteVam2:0.02595290526):0.0179887098,rouAeg1:0.06793466863):0.03736754932,(rhiSin1:0.2248874851,hipArm1:0.1879301933):1e-08):0.02163468126):0.02898204435):1e-08,((((((neoSch1:0.02027397517,odoRosDiv1:1e-08):0.05102532666,((musFur1:0.04879644154,enhLut1:0.01188268335):0.07444952078,ailFul1:0.07285914398):0.07155070228):0.00779969655,(ailMel1:0.01048464221,ursMar1:0.01991832779):0.0950709313):0.01381696769,(canFam3:1e-08,lycPic1:1e-08):0.07083614943):1e-08,((felCat8:0.03162511355,aciJub1:0.01127370415):0.007998619111,(panTig1:0.01915323844,panPar1:0.03842968866):1e-08):0.04630485005):0.08179857901,manJav1:0.3989485036):0.0102060912):0.01682594996,((eriEur2:1e-08,sorAra2:0.5164878242):1e-08,conCri1:0.388944534):0.01736152576):1e-08):0.01903566187,((((((((((((mm10:0.1044709664,musCar1:0.09858588264):0.06103197918,musPah1:0.0775892369):0.541737726,rn6:0.1480376071):0.06215317856,merUng1:0.9320478313):0.02241263598,((criGri1:0.1211684051,mesAur1:0.02817678524):0.09944653686,micOch1:0.140840319):0.08973004653):0.4425429885,nanGal1:0.4238187638):1e-08,jacJac1:1.012795668):1e-08,(casCan1:0.3249954394,dipOrd2:0.602327643):1e-08):0.1367909082,((hetGla2:0.3304196239,fukDam1:0.2741423284):0.1655160863,((chiLan1:0.1909492496,octDeg1:0.3152037348):0.03676210318,cavPor3:0.2846205667):0.007991110691):0.4167181409):1e-08,(speTri2:0.05223471735,marMar1:1e-08):0.1752407535):1e-08,(oryCun2:0.6438118691,ochPri3:0.5022701842):0.3378778997):0.06959540549,tupChi1:0.4228182021):1e-08):1e-08,galVar1:0.3055767742):1e-08,((micMur3:0.06272252955,proCoq1:0.05402181781):0.04742111264,otoGar3:0.2984839283):0.05424921234):0.04215166035,tarSyr2:0.1849319965):0.04875046592,((calJac3:0.02412094264,aotNan1:0.02772954868):1e-08,(saiBol1:0.0334415123,cebCap1:0.02897921189):0.01121410444):0.04795163004):0.1801434026,(((((rheMac8:1e-08,macFas5:1e-08):1e-08,macNem1:1e-08):1e-08,(papAnu3:1e-08,(manLeu1:0.159065168,cerAty1:0.009688660606):1e-08):1e-08):1e-08,chlSab2:1e-08):1e-08,((colAng1:0.1253920872,pilTep1:0.009713039855):1e-08,(nasLar1:0.1294441846,(rhiRox1:0.01007163053,rhiBie1:1e-08):1e-08):1e-08):1e-08):0.009217787636):1e-08,nomLeu3:0.00987828983):0.009249696511,ponAbe2:0.00974821797):1e-08,gorGor5:1e-08):1e-08,(panTro5:1e-08,panPan2:0.1102658602):1e-08,hg38:1e-08);
FTHL17	(((((((((((((((loxAfr3:0.07811611135,triMan1:0.1067276925):0.02041567729,proCap2:0.2485247562):1e-08,((chrAsi1:0.2740563344,echTel2:0.6346000986):0.09704128406,oryAfe1:0.3333871283):1e-08):0.1366625234,(dasNov3:0.6106090861,choHof2:0.06540191926):0.1372392089):0.0247390514,((((((((((((oviAri4:1e-08,oviCan1:1e-08):0.02767945939,capHir2:0.02389296446):0.01148508346,panHod1:0.0362361863):0.04539422108,(((bisBis1:0.3407023701,bosMut1:0.017101131):0.0001478720274,bosTau8:0.008689400802):0.03040750353,bubBub1:0.04008914572):0.06755042853):0.06815656343,(odoVir1:0.08637842908,cerEla1:0.06642189749):0.08767571635):0.7270889397,(((((turTru3:1e-08,orcOrc1:1e-08):0.1676548891,delLeu1:0.05439052359):0.03968933521,lipVex1:0.06988898759):0.02840954292,phyCat1:0.09623836322):0.0211692532,(balAcu1:0.04154884962,balMys1:1e-08):0.01587406343):0.2349167843):0.006740834805,susScr11:0.2100760942):1.804866178e-05,((camFer2:1e-08,camBac1:1e-08):0.02321587738,vicPac2:0.05257412952):0.1189180701):0.2120244439,(((equCab3:1e-08,equPrz1:1e-08):0.01344174903,equAsi1:0.004588478607):0.1825942538,cerSim1:0.194425273):0.08217250595):0.01347612837,((((((myoBra1:0.01148468085,myoLuc2:0.02913593873):0.02038194771,myoDav1:0.05596005958):0.08707718532,eptFus1:0.2071611647):0.3824226504,minNat1:0.4022934172):0.05896085769,desRot1:1.013034639):0.1812192279,(((pteAle1:0.01101431176,pteVam2:0.01233064605):0.05967355425,rouAeg1:0.1380994401):0.233863066,(rhiSin1:0.4280681222,hipArm1:0.2930917613):0.0436202704):1e-08):0.1047848203):1e-08,((((((lepWed1:1e-08,neoSch1:0.02010720449):0.009885570202,(musFur1:0.08873968076,enhLut1:0.0054722757):0.06108375924):1e-08,(ailMel1:0.08881946607,ursMar1:0.02342042752):0.005682776374):1e-08,canFam3:1.010989876):0.02388458882,((felCat8:0.1222672177,aciJub1:0.10129081):0.0283895799,panPar1:0.01092886507):0.1286313746):0.02843932446,(manPen1:0.08140714313,manJav1:0.1341735445):0.3757544468):1e-08):0.01213159594,((eriEur2:0.4426566888,sorAra2:2.407826087):0.1392007071,conCri1:0.2400181315):0.1131155422):0.03226529933):0.01958630207,(((((((((((mm10:1e-08,musCar1:1e-08):1e-08,musPah1:0.01738614963):0.04582087791,rn6:0.02484866593):0.1364953505,((criGri1:0.06443778124,mesAur1:0.02820700298):0.07428135227,micOch1:0.2209173471):0.03294953114):0.07651841674,nanGal1:0.4751282537):0.1292894017,jacJac1:0.7720437992):0.3062048827,(casCan1:0.4773366065,dipOrd2:0.4946479824):0.07574437157):0.1503332426,((hetGla2:0.2089245389,fukDam1:0.3815816256):0.2276311881,((chiLan1:0.4708216242,octDeg1:0.3404991251):1e-08,cavPor3:0.482279977):0.5021793876):1e-08):1e-08,(speTri2:1e-08,marMar1:0.04222794314):0.3550638908):0.03981411124,(oryCun2:0.2219290514,ochPri3:0.6060854998):0.5027052305):0.02552068218,tupChi1:0.4136737716):0.01237420602):0.01698440866,galVar1:0.1924455843):0.0266374008,((micMur3:0.1096152674,proCoq1:0.1438837684):0.0726063564,otoGar3:0.3265195473):1e-08):0.02410117139,tarSyr2:0.138232825):0.1922026019,((calJac3:0.1633480088,aotNan1:0.130042701):0.004633753631,(saiBol1:0.08998843789,cebCap1:0.02804356097):0.01642920447):0.08284804277):0.09291726758,(((((rheMac8:0.005774102811,macFas5:0.005768433027):1e-08,macNem1:1e-08):0.005801351062,(papAnu3:0.005751927893,(manLeu1:0.01157204593,cerAty1:0.005814386936):1e-08):1e-08):0.005834254693,chlSab2:1e-08):1e-08,((colAng1:0.00583068798,pilTep1:0.01756476487):1e-08,rhiRox1:1e-08):0.005863734387):0.01188935617):1e-08,nomLeu3:0.08845978343):0.005605794403,ponAbe2:0.04226858666):0.01051588359,gorGor5:0.02954902089):0.007815806437,(panTro5:0.0118102666,panPan2:1e-08):0.01776108688,hg38:0.01179095104);
FTL	((((((((((((((phaCin1:0.08570748085,sarHar1:0.04776854372):0.2475355902,ornAna2:0.154187029):0.1499122784,((((loxAfr3:0.09098741322,triMan1:0.1598286133):1e-08,proCap2:0.1123745529):0.02499451135,((chrAsi1:0.05880654858,eleEdw1:0.1186746496):1e-08,oryAfe1:0.1283220737):0.00609240594):0.03722562268,(dasNov3:0.03641907034,choHof2:0.1229018106):0.08858920643):1e-08):0.03078533638,((((((((((((oviAri4:1e-08,oviCan1:0.007792062902):1e-08,capHir2:1e-08):1e-08,panHod1:0.01464539026):1e-08,(((bisBis1:1e-08,bosMut1:0.7666314511):1e-08,(bosInd1:1e-08,bosTau8:1e-08):1e-08):1e-08,bubBub1:1e-08):1e-08):1e-08,odoVir1:0.07026801974):0.07985485191,(((((turTru3:1e-08,orcOrc1:1e-08):0.09644254542,delLeu1:1e-08):0.02083008515,lipVex1:1e-08):1e-08,phyCat1:0.01383113903):0.01392541968,(balAcu1:1e-08,balMys1:1e-08):1e-08):0.05078495675):1e-08,susScr11:0.0894327758):0.0003342605461,(((camFer2:0.04018195445,camBac1:1e-08):1e-08,camDro1:1e-08):1e-08,vicPac2:1e-08):0.03742082084):1e-08,(((equCab3:1e-08,equPrz1:1e-08):1e-08,equAsi1:1e-08):0.07162455873,cerSim1:0.07538545252):0.05828392842):0.009318124197,(((((myoBra1:0.006519679674,myoDav1:0.2738077701):1e-08,eptFus1:0.05309919402):0.03788723844,minNat1:0.0293934237):0.01498746924,desRot1:0.1322505685):0.01765960496,(((pteAle1:1e-08,pteVam2:1e-08):1e-08,rouAeg1:1e-08):0.07332618568,(rhiSin1:0.05733377542,hipArm1:0.02079893816):0.0154069996):0.04722607552):1e-08):0.008881348823,(((((((lepWed1:1e-08,neoSch1:1e-08):0.007200271992,odoRosDiv1:1e-08):1e-08,((musFur1:1e-08,enhLut1:1e-08):1e-08,ailFul1:0.00717909865):0.007227663377):1e-08,(ailMel1:0.02216408242,ursMar1:1e-08):0.01478930813):0.005289323037,(canFam3:1e-08,lycPic1:1e-08):0.01804114741):0.007334954179,((felCat8:1e-08,aciJub1:1e-08):1e-08,(panTig1:1e-08,panPar1:1e-08):1e-08):0.03329314904):0.01523632084,(manPen1:0.04907115038,manJav1:0.02102175717):0.07483549916):1e-08):1e-08,((eriEur2:0.1018591446,sorAra2:0.04283436754):0.01073379463,conCri1:0.03815885198):0.03822147479):0.007624703667):1e-08,((((((((((((mm10:0.02549241033,musCar1:0.04734898382):1e-08,musPah1:0.01950790394):0.01932224525,rn6:0.02259991998):0.05211258712,merUng1:0.04239696924):1e-08,((criGri1:0.02558018092,mesAur1:0.0365304245):0.04337845461,micOch1:0.03959346885):1e-08):0.03152373964,nanGal1:0.01886320893):0.04186194652,jacJac1:0.02068297179):1e-08,(casCan1:0.03800242622,dipOrd2:0.04374406549):0.01690733054):1e-08,((hetGla2:0.007361203616,fukDam1:1e-08):0.01418297693,((chiLan1:0.07885209205,octDeg1:0.03651486903):1e-08,cavPor3:0.03899266156):0.006674632165):0.0389541776):1e-08,(speTri2:0.01449457978,marMar1:1e-08):0.04518089017):1e-08,(oryCun2:0.05806874058,ochPri3:0.04580953415):0.05226846057):0.01700671308,tupChi1:0.0632938747):1e-08):0.01591384521,galVar1:0.06117002321):1e-08,((micMur3:0.01725136756,proCoq1:0.04147249859):1e-08,otoGar3:0.07689206781):0.03903340341):0.004819394191,tarSyr2:0.05922061366):0.07017131066,((calJac3:1e-08,aotNan1:0.00694655607):1e-08,(saiBol1:0.006923114201,cebCap1:0.01389068489):1e-08):0.03229540101):0.05379050101,(((((rheMac8:1e-08,macFas5:1e-08):1e-08,macNem1:1e-08):1e-08,(papAnu3:1e-08,(manLeu1:0.007006314828,cerAty1:1e-08):1e-08):1e-08):1e-08,chlSab2:1e-08):0.007039139823,((colAng1:1e-08,pilTep1:0.007073495559):1e-08,(nasLar1:1e-08,(rhiRox1:1e-08,rhiBie1:1e-08):1e-08):1e-08):1e-08):0.02068568189):0.008329025187,nomLeu3:1e-08):1e-08,ponAbe2:0.01443699957):1e-08,gorGor5:1e-08):1e-08,(panTro5:1e-08,panPan2:1e-08):0.007205300701,hg38:1e-08);
FTMT	(((((((((((((((loxAfr3:0.08928464066,triMan1:0.03504784477):1e-08,proCap2:0.1920681104):0.03743131484,(((chrAsi1:0.1831085318,echTel2:0.6390604996):1e-08,eleEdw1:0.2291423367):0.01740371211,oryAfe1:0.1288917323):1e-08):0.1200301374,(dasNov3:0.08457108446,choHof2:0.05846668987):0.07387170484):0.0189593194,((((((((((((oviAri4:0.005394606526,oviCan1:1e-08):1e-08,capHir2:1e-08):1e-08,panHod1:0.01083536033):0.02184036682,(((bisBis1:1e-08,bosMut1:0.01113803961):1e-08,(bosInd1:1e-08,bosTau8:0.009115065208):0.001821728207):0.01086033519,bubBub1:0.01076164554):1e-08):0.005312091839,(odoVir1:0.005301261539,cerEla1:0.01096732971):0.01108326631):0.103574316,(((((turTru3:0.005680091157,orcOrc1:0.005644469452):0.02317128207,delLeu1:0.01744016057):1e-08,lipVex1:0.01733031863):0.01179956561,phyCat1:0.04835019407):0.005800562136,(balAcu1:0.01165454247,balMys1:0.005863917929):0.0119487025):0.02403960325):0.03668529799,susScr11:0.1116722697):0.01552460825,(((camFer2:0.2021497929,camBac1:1e-08):0.06797462299,camDro1:1e-08):1e-08,vicPac2:1e-08):0.1475783186):0.02232209856,(((equCab3:1e-08,equPrz1:1e-08):1e-08,equAsi1:1e-08):0.06300855897,cerSim1:0.03696164099):0.04885617029):0.009409291119,((((((myoBra1:0.01102961516,myoLuc2:0.0101448242):1e-08,myoDav1:0.5035585782):0.0333493991,eptFus1:0.02852686499):0.09423721218,minNat1:0.1716779689):0.01539069359,desRot1:0.1486196124):0.03298692068,(((pteAle1:0.02046756678,pteVam2:0.01579773576):0.03095144686,rouAeg1:0.008549750236):0.1421497753,(rhiSin1:0.06669481005,hipArm1:0.1284924861):0.07368614936):1e-08):0.04922571875):0.005721243454,(((((((lepWed1:0.01080448331,neoSch1:1e-08):1e-08,odoRosDiv1:0.01153116871):0.02229547066,((musFur1:0.02194515893,enhLut1:0.0452766212):0.03383654952,ailFul1:0.03858264066):0.01916766447):1e-08,(ailMel1:0.03443160259,ursMar1:0.01121688556):0.03363867979):0.02457516623,canFam3:0.2774702776):0.0285790992,((felCat8:0.04551364589,aciJub1:1e-08):1e-08,(panTig1:0.040899613,panPar1:0.007058592763):0.01288383873):0.06814194495):0.03512926142,(manPen1:0.04457367043,manJav1:0.03860428154):0.2006001941):1e-08):0.006724773754,((eriEur2:0.2118373106,sorAra2:0.4798997198):0.03710510036,conCri1:0.2898032457):0.0475240099):0.0234394228):0.02394244295,((((((((((((mm10:0.005669249396,musCar1:0.02999896134):0.01149620537,musPah1:0.01166636267):0.02427829573,rn6:0.02422728561):0.03555766927,merUng1:0.1643418061):0.003788435967,((criGri1:0.03170650247,mesAur1:0.02940962585):0.01238560549,micOch1:0.06883894378):1e-08):0.145947084,nanGal1:0.1773957979):0.05056110015,jacJac1:0.5987352238):0.07467737664,(casCan1:0.04104325505,dipOrd2:0.9252171585):0.179659044):0.05810292815,((hetGla2:0.08418788144,fukDam1:0.09980140794):0.1180666852,(octDeg1:0.2375189107,cavPor3:0.1416255982):0.3715664354):0.1393456055):0.05821626697,speTri2:0.4709483571):0.03997635261,(oryCun2:0.2376766188,ochPri3:0.1458530824):0.1718513312):1e-08,tupChi1:0.4134701078):1e-08):0.004283853421,galVar1:0.1484127362):1e-08,((micMur3:0.124347284,proCoq1:0.03095264004):0.03080843919,otoGar3:0.2486690414):0.03543744999):0.01586411573,tarSyr2:0.2500566277):0.08366595975,((calJac3:0.05547782338,aotNan1:0.03409726557):1e-08,(saiBol1:0.01949778799,cebCap1:0.03399041589):0.00459474851):0.05556738841):0.01092828744,(((((rheMac8:0.005508832576,macFas5:1e-08):1e-08,macNem1:1e-08):0.005550705331,(papAnu3:1e-08,(manLeu1:1e-08,cerAty1:1e-08):1e-08):0.005565279276):1e-08,chlSab2:0.005520174858):0.005613742246,((colAng1:0.02246951829,pilTep1:0.01110061561):1e-08,(nasLar1:0.02297141106,(rhiRox1:1e-08,rhiBie1:0.005466832586):0.01120735899):1e-08):0.01113356172):0.04356811093):0.01221310619,nomLeu3:0.03053074879):1e-08,ponAbe2:0.02953227302):0.005796942372,gorGor5:0.005764751001):0.005639600171,(panTro5:1e-08,panPan2:0.005771960915):0.01159878218,hg38:0.01756481597);
FTO	(((((((((((((phaCin1:0.2684115988,sarHar1:0.2105264758):0.08188278537,monDom5:0.3296468764):2.166920848,((((loxAfr3:0.09392306411,triMan1:0.04028807629):0.1069437794,proCap2:0.3133423511):0.1343583719,(((chrAsi1:1.112824935,echTel2:0.3621654142):1e-08,eleEdw1:0.6821338091):1e-08,oryAfe1:0.8089708695):0.1077261931):0.04474687628,(dasNov3:0.3359538674,choHof2:0.326990254):0.04954916666):1e-08):0.498894618,((((((((((((oviAri4:1e-08,oviCan1:0.02661168855):0.01158198166,capHir2:0.1713397329):0.0008931179929,panHod1:1e-08):0.02569737137,(((bisBis1:1e-08,bosMut1:0.0132054097):1e-08,(bosInd1:1e-08,bosTau8:1e-08):1e-08):1e-08,bubBub1:1e-08):1e-08):1e-08,(odoVir1:0.2927622685,cerEla1:0.05219778031):0.01564552695):0.86653931,(((((turTru3:1e-08,orcOrc1:0.0309482223):1e-08,delLeu1:0.009562956373):0.01876635947,lipVex1:0.2113573464):1e-08,phyCat1:0.01925080483):1e-08,(balAcu1:1e-08,balMys1:0.009590611294):0.009592600018):0.1717027493):1e-08,susScr11:0.5110289151):0.07334962936,(((camFer2:1e-08,camBac1:1e-08):1e-08,camDro1:1e-08):1e-08,vicPac2:0.03498419698):0.2227035232):0.0939769724,(((equCab3:0.009419017353,equPrz1:1e-08):1e-08,equAsi1:0.01035351256):0.09203941348,cerSim1:0.1936848996):0.05788708933):0.01253719457,((((((myoBra1:0.05285320527,myoLuc2:1e-08):1e-08,myoDav1:0.05283985455):0.161714843,eptFus1:1e-08):0.4140266286,minNat1:0.4464226603):0.221804697,desRot1:0.6349840602):0.3344871079,(((pteAle1:0.02784414798,pteVam2:0.4892593513):0.07849050995,rouAeg1:0.3228817242):0.4956231208,(rhiSin1:0.1115707549,hipArm1:0.1785228985):0.1053495414):0.03587123185):0.0527912416):1e-08,((((((lepWed1:0.02031681963,neoSch1:1e-08):0.09024818786,odoRosDiv1:0.05457894429):0.02450038685,((musFur1:0.03501496371,enhLut1:0.02848236749):0.07400614427,ailFul1:0.08758572554):1e-08):1e-08,(ailMel1:0.02950793053,ursMar1:0.02371631547):0.02552385815):0.01861070965,(canFam3:1e-08,lycPic1:1e-08):0.1872508173):0.08835141809,((felCat8:1e-08,aciJub1:0.01218493428):0.008649903781,(panTig1:1e-08,panPar1:0.015756773):0.02900265156):0.3426489698):0.03250997):0.06583705577,((eriEur2:0.349624395,sorAra2:0.8154259074):0.2886569143,conCri1:1.246626602):0.1113470666):0.03342518599):0.02649795272,((((((((((((mm10:0.5065605882,musCar1:1e-08):0.05549777936,musPah1:0.0349109009):1e-08,rn6:0.4494638414):0.2894294135,merUng1:0.452412683):0.1831971435,((criGri1:0.207654712,mesAur1:0.3239269357):0.1685821674,micOch1:0.7316428323):0.1553482969):0.2713018964,nanGal1:0.4467749244):0.1042561654,jacJac1:0.7718056766):0.3767606347,(casCan1:10,dipOrd2:0.3475447856):1e-08):1e-08,((hetGla2:0.08439438509,fukDam1:0.07588365681):0.01756423586,((chiLan1:0.1204646139,octDeg1:0.2691369358):1e-08,cavPor3:0.1450481597):0.05266005528):0.5166621183):0.1296500467,(speTri2:0.01507730717,marMar1:0.03294887842):0.400571713):0.2487154336,(oryCun2:0.1976532122,ochPri3:0.4393960196):0.1984688147):1e-08,tupChi1:0.7753165009):0.009236891796):1e-08,galVar1:0.7017584097):0.1096863179,((micMur3:0.05564302556,proCoq1:0.03625650497):0.07223651092,otoGar3:0.1815494471):0.1223307853):0.1773851889,((calJac3:0.04127612907,aotNan1:1e-08):1e-08,(saiBol1:0.08349372589,cebCap1:0.01028193809):1e-08):0.07390534162):1e-08,(((((rheMac8:1e-08,macFas5:1e-08):1e-08,macNem1:0.1527227002):1e-08,(papAnu3:1e-08,(manLeu1:0.00880827475,cerAty1:1e-08):0.008845289397):1e-08):1e-08,chlSab2:0.03761117581):0.008557240464,((colAng1:1e-08,pilTep1:0.009038084723):1e-08,(nasLar1:1e-08,(rhiRox1:0.008849602889,rhiBie1:0.00884989911):1e-08):1e-08):0.009031254034):0.01718297116):1e-08,nomLeu3:0.01819406084):1e-08,ponAbe2:0.02693552447):0.02782317117,gorGor5:1e-08):1e-08,(panTro5:0.00908181708,panPan2:1e-08):0.009094492368,hg38:0.009071494237);
FTSJ1	(((((((((((((((loxAfr3:0.01603909667,triMan1:0.01567344916):0.01070596615,proCap2:0.03592053178):1e-08,((chrAsi1:0.006403989159,echTel2:0.6640632128):0.02095538363,oryAfe1:0.01350373367):1e-08):0.04241972753,(dasNov3:0.09661574333,choHof2:0.02492616865):0.04590768031):0.02186175688,((((((((((((oviAri4:1e-08,oviCan1:0.01867161134):1e-08,capHir2:1e-08):0.004275388756,panHod1:1e-08):1e-08,((bosMut1:1e-08,(bosInd1:0.004286208665,bosTau8:1e-08):1e-08):0.004409812412,bubBub1:0.01324834377):0.004165557062):1e-08,(odoVir1:1e-08,cerEla1:1e-08):1e-08):0.05603298456,(((((turTru3:1e-08,orcOrc1:1e-08):1e-08,delLeu1:1e-08):1e-08,lipVex1:1e-08):0.004352507487,phyCat1:0.008816592462):1e-08,(balAcu1:0.008743820033,balMys1:1e-08):1e-08):0.009191456015):1e-08,susScr11:0.04539570623):0.02819511318,(((camFer2:0.00434540245,camBac1:1e-08):1e-08,camDro1:0.01324325287):1e-08,vicPac2:1e-08):0.01345149383):0.004216412362,(((equCab3:1e-08,equPrz1:1e-08):0.004412520506,equAsi1:1e-08):0.01331101197,cerSim1:0.03685351675):0.01307172938):1e-08,((((((myoBra1:0.004253807045,myoLuc2:0.004203964038):1e-08,myoDav1:0.00420305155):0.01269192397,eptFus1:0.01310402167):0.02611543991,minNat1:0.03886527063):0.009229776445,desRot1:0.03004595053):0.01123437553,(((pteAle1:1e-08,pteVam2:1e-08):0.004238505479,rouAeg1:0.004196284247):0.01736113144,(rhiSin1:0.01315008654,hipArm1:0.01758160083):0.004417734072):0.004369544716):1e-08):1e-08,(((((((lepWed1:1e-08,neoSch1:0.004271732806):0.008548119206,odoRosDiv1:0.008632159593):0.004280307337,((musFur1:0.008743146304,enhLut1:0.004525032004):0.004367840575,ailFul1:0.02186115505):0.008741005206):1e-08,(ailMel1:1e-08,ursMar1:0.02241321287):0.004309220013):0.004175268456,(canFam3:1e-08,lycPic1:0.005303239254):0.01335650073):0.008783277191,((felCat8:1e-08,aciJub1:0.01327252634):0.004983606897,(panTig1:0.003733501924,panPar1:0.005002300456):1e-08):0.02623071225):1e-08,(manPen1:0.004201079124,manJav1:0.004387014759):0.01774699731):1e-08):1e-08,((eriEur2:0.08613269274,sorAra2:0.1238684648):1e-08,conCri1:0.03067892134):0.03145405727):1e-08):0.03227537409,((((((((((((mm10:0.004529866849,musCar1:1e-08):1e-08,musPah1:0.008852021463):0.02128017719,rn6:0.04812979013):0.02923184571,merUng1:0.4389491164):0.01967744844,(criGri1:0.04427275747,micOch1:0.01237315747):1e-08):0.0594289096,nanGal1:0.06283926782):0.01016768019,jacJac1:0.09950475941):0.03677242119,(casCan1:0.0726169668,dipOrd2:0.2066565101):0.04775461444):1e-08,((hetGla2:0.02452941631,fukDam1:0.04873162679):0.02273246727,((chiLan1:0.02786822513,octDeg1:0.02012255087):0.01330611229,cavPor3:0.03061452337):0.01717113054):0.07801484987):1e-08,(speTri2:1e-08,marMar1:1e-08):0.05353737743):0.02519613271,(oryCun2:0.1032475358,ochPri3:0.1641959106):0.03061912352):0.008422721892,tupChi1:0.04676338886):0.004857014116):1e-08,galVar1:0.02257213726):1e-08,((micMur3:0.2610646012,proCoq1:0.06176079374):0.06637783255,otoGar3:0.05447092166):0.007191193418):1e-08,tarSyr2:0.02690888287):0.03624998536,((calJac3:0.005826657499,aotNan1:0.008634579434):1e-08,(saiBol1:1e-08,cebCap1:0.004286586731):0.004457608555):0.008700912528):0.008931043964,(((((rheMac8:1e-08,macFas5:0.004355004041):1e-08,macNem1:0.004339033919):1e-08,(papAnu3:0.004320372899,(manLeu1:0.004340100982,cerAty1:1e-08):1e-08):1e-08):1e-08,chlSab2:0.004340102219):0.008793266822,((colAng1:1e-08,pilTep1:1e-08):1e-08,(nasLar1:1e-08,(rhiRox1:1e-08,rhiBie1:1e-08):1e-08):1e-08):0.00434356057):0.01321396311):0.004481677738,nomLeu3:0.01336645938):1e-08,ponAbe2:1e-08):0.004347075329,gorGor5:0.004358253688):1e-08,(panTro5:1e-08,panPan2:1e-08):1e-08,hg38:1e-08);
FTSJ3	((((((((((((((phaCin1:0.03719587145,sarHar1:0.06159866908):0.03191759831,monDom5:0.05722274683):0.4232404973,((((loxAfr3:0.04312277922,triMan1:0.03307311769):0.009345809633,proCap2:0.1448688247):0.01421118124,(((chrAsi1:0.07615574502,echTel2:0.1684218153):0.008876767961,eleEdw1:0.1582759122):0.001092447794,oryAfe1:0.1056780415):0.002839770657):0.02634535126,(dasNov3:0.08266248635,choHof2:0.05999417549):0.07320610211):0.002752244481):1e-08,((((((((((((oviAri4:0.002411773167,oviCan1:0.09206118179):0.004860192159,capHir2:0.003636976067):0.001837812641,panHod1:0.01105185728):0.0005659887002,(((bisBis1:0.005455241938,bosMut1:0.005451172304):1e-08,(bosInd1:0.003600792937,bosTau8:0.001951733854):1e-08):0.007274520649,bubBub1:0.0127747323):0.01597463567):0.003486320712,(odoVir1:0.0125129455,cerEla1:0.01395746467):0.01189930313):0.05239982883,(((((turTru3:0.001774124301,orcOrc1:0.00352361604):0.007118206595,delLeu1:0.01491985978):0.003525677076,lipVex1:0.02728447048):0.006646822676,phyCat1:0.02767978085):0.002055239128,(balAcu1:0.01263786617,balMys1:0.01242520034):0.01316219145):0.04227734782):0.007655267577,susScr11:0.08187300196):0.008608708681,(((camFer2:1e-08,camBac1:1e-08):0.001756287027,camDro1:0.003491332939):0.008897965146,vicPac2:0.006681702145):0.03673293595):0.02815993743,(((equCab3:1e-08,equPrz1:0.00167807431):0.003359438167,equAsi1:0.006904292552):0.04347230601,cerSim1:0.02732647363):0.009726015592):1e-08,((((((myoBra1:0.002071269664,myoLuc2:0.001361604027):0.001917465769,myoDav1:0.008720540344):0.008822866963,eptFus1:0.0287316195):0.02115612171,minNat1:0.02398133386):0.0170377268,desRot1:0.05237881243):0.006077579621,(((pteAle1:0.007019925493,pteVam2:0.003442841092):0.003637689531,rouAeg1:0.02792316293):0.03852893048,(rhiSin1:0.03675812452,hipArm1:0.02819822032):0.0271377353):0.01196751752):0.0162203459):0.009150026126,(((((((lepWed1:0.007227026746,neoSch1:0.009199662958):0.01646605602,odoRosDiv1:0.05130429296):0.04864456742,((musFur1:0.03199191248,enhLut1:0.01807022814):0.04104055039,ailFul1:0.02781502978):0.01511249399):1e-08,(ailMel1:0.01911255466,ursMar1:0.01499953127):0.02975165887):0.01703783254,(canFam3:0.00676411534,lycPic1:1e-08):0.05770946928):0.02464775615,((felCat8:0.004577298788,aciJub1:0.01283837061):1e-08,(panTig1:0.00905705216,panPar1:0.001788831924):0.003292415828):0.05971984326):0.03325392024,(manPen1:0.007345741728,manJav1:0.009146265356):0.06456675039):0.004020049746):0.02069821817,((eriEur2:0.1681318095,sorAra2:0.1309704911):0.01728687678,conCri1:0.1294085929):0.02432404277):0.01110659406):0.01619678039,((((((((((((mm10:0.0150772537,musCar1:0.005306360382):0.004996283981,musPah1:0.008711923801):0.007514195628,rn6:0.03059683542):0.0238419505,merUng1:0.03094960992):0.009304122624,((criGri1:0.02005037035,mesAur1:0.02781954801):0.01602850104,micOch1:0.04329611392):0.01839644478):0.02932133042,nanGal1:0.06900191495):0.01134406784,jacJac1:0.09390010759):0.02231882895,(casCan1:0.1467658618,dipOrd2:0.0522073578):1e-08):0.007194577426,((hetGla2:0.03113632009,fukDam1:0.04741314874):0.01138597652,((chiLan1:0.02944351629,octDeg1:0.06495887477):0.006987346914,cavPor3:0.0520506882):0.008540081096):0.06233718089):0.02496478652,(speTri2:0.01376026741,marMar1:0.006257858397):0.07058161942):0.00556756245,(oryCun2:0.08263336496,ochPri3:0.1065178781):0.09061547676):0.001206363749,tupChi1:0.1013197743):1e-08):0.008178122211,galVar1:0.08053640284):0.02349440066,((micMur3:0.01636938499,proCoq1:0.01336906253):0.01429870941,otoGar3:0.0480350947):0.02447536545):1e-08,tarSyr2:0.1889999252):0.04412951213,((calJac3:0.03628736767,aotNan1:0.01038043479):0.001540479979,(saiBol1:0.02001775603,cebCap1:0.01357804159):0.006677752712):0.02942869154):0.01445225742,(((((rheMac8:0.001631791698,macFas5:0.001614107274):1e-08,macNem1:0.00160354571):0.001601371828,(papAnu3:0.001615508076,(manLeu1:1e-08,cerAty1:0.004911361532):1e-08):0.004944964416):0.003368056185,chlSab2:0.01319070253):0.001684716044,((colAng1:0.009753180506,pilTep1:1e-08):1e-08,(nasLar1:1e-08,(rhiRox1:0.001606599606,rhiBie1:0.001598176414):0.003215842713):0.006505213888):0.003195902606):0.02228370624):0.008973872297,nomLeu3:0.01649369313):0.003351283358,ponAbe2:0.01153440391):0.005446028012,gorGor5:0.01037110776):0.001666476093,(panTro5:1e-08,panPan2:0.001603266823):0.003296450186,hg38:0.003221883892);
FUBP1	(((((((((((((((phaCin1:0.005629779558,sarHar1:0.007687408454):1e-08,monDom5:0.002037910087):0.005459448214,ornAna2:0.01360058006):0.009689404516,((((loxAfr3:1e-08,triMan1:0.02701145361):1e-08,proCap2:0.02745937698):1e-08,(((chrAsi1:1e-08,echTel2:0.2613312919):1e-08,eleEdw1:0.01328751801):1e-08,oryAfe1:0.001854162607):1e-08):1e-08,(dasNov3:0.005283231117,choHof2:0.002859504094):0.2113192374):1e-08):0.003534948345,((((((((((((oviAri4:1e-08,oviCan1:1e-08):1e-08,capHir2:1e-08):1e-08,panHod1:1e-08):1e-08,(((bisBis1:1e-08,bosMut1:0.09729171721):1e-08,(bosInd1:1e-08,bosTau8:0.003818243118):1e-08):1e-08,bubBub1:1e-08):1e-08):1e-08,(odoVir1:1e-08,cerEla1:0.08595634946):1e-08):1e-08,(((((turTru3:1e-08,orcOrc1:1e-08):1e-08,delLeu1:0.09729350695):1e-08,lipVex1:0.1001814919):1e-08,phyCat1:0.003681730968):1e-08,(balAcu1:1e-08,balMys1:1e-08):1e-08):1e-08):1e-08,susScr11:1e-08):1e-08,(((camFer2:1e-08,camBac1:0.09729578472):1e-08,camDro1:1e-08):1e-08,vicPac2:1e-08):1e-08):0.001808289387,(((equCab3:0.1242923572,equPrz1:1e-08):1e-08,equAsi1:0.1242937222):1e-08,cerSim1:0.1242950129):1e-08):1e-08,((((((myoBra1:1e-08,myoLuc2:1e-08):1e-08,myoDav1:0.002003953161):1e-08,eptFus1:0.002015916089):0.2057982695,minNat1:1e-08):1e-08,desRot1:0.005519552758):1e-08,(((pteAle1:0.09778775643,pteVam2:1e-08):1e-08,rouAeg1:1e-08):1e-08,(rhiSin1:1e-08,hipArm1:1e-08):0.001832861603):1e-08):1e-08):1e-08,(((((((lepWed1:1e-08,neoSch1:0.1242989148):1e-08,odoRosDiv1:1e-08):1e-08,((musFur1:0.1242999524,enhLut1:1e-08):1e-08,ailFul1:1e-08):1e-08):1e-08,(ailMel1:1e-08,ursMar1:1e-08):1e-08):1e-08,(canFam3:1e-08,lycPic1:1e-08):1e-08):1e-08,((felCat8:1e-08,aciJub1:0.001831844515):1e-08,(panTig1:1e-08,panPar1:1e-08):1e-08):1e-08):1e-08,(manPen1:0.001841407534,manJav1:1e-08):0.005606605514):1e-08):0.001920479667,((eriEur2:0.3865932466,sorAra2:0.05167213378):0.002647099198,conCri1:1e-08):0.001845037732):0.001687033948):1e-08,((((((((((((mm10:0.003982570192,musCar1:1e-08):0.002111022017,musPah1:0.001984701776):0.004025440101,rn6:1e-08):0.004736876938,merUng1:0.00349177739):0.1005084706,((criGri1:0.1071686796,mesAur1:0.04135565936):1e-08,micOch1:0.09931163448):1e-08):1e-08,nanGal1:0.03383274413):0.06746979755,jacJac1:0.0133673562):1e-08,(casCan1:0.2253261327,dipOrd2:0.005557177328):1e-08):1e-08,((hetGla2:0.002009787743,fukDam1:0.002003718764):1e-08,((chiLan1:0.002021214754,octDeg1:1e-08):1e-08,cavPor3:0.002072374432):1e-08):0.215027888):1e-08,(speTri2:0.1335792144,marMar1:1e-08):0.001869996441):1e-08,(oryCun2:1e-08,ochPri3:0.004322036516):1e-08):1e-08,tupChi1:0.001861468217):1e-08):1e-08,galVar1:0.003670133921):1e-08,((micMur3:0.001830422433,proCoq1:1e-08):1e-08,otoGar3:1e-08):1e-08):1e-08,tarSyr2:0.007983844188):1e-08,((calJac3:0.001838396938,aotNan1:0.001838589146):1e-08,(saiBol1:0.001821070361,cebCap1:1e-08):1e-08):0.001831570828):0.001831935044,(((((rheMac8:1e-08,macFas5:1e-08):1e-08,macNem1:1e-08):1e-08,(papAnu3:1e-08,(manLeu1:1e-08,cerAty1:1e-08):1e-08):1e-08):1e-08,chlSab2:1e-08):1e-08,((colAng1:1e-08,pilTep1:1e-08):0.001835196748,(nasLar1:1e-08,(rhiRox1:1e-08,rhiBie1:1e-08):1e-08):1e-08):1e-08):0.001834730221):1e-08,nomLeu3:0.009258234889):1e-08,ponAbe2:1e-08):1e-08,gorGor5:1e-08):1e-08,(panTro5:1e-08,panPan2:1e-08):1e-08,hg38:1e-08);
FUBP3	((((((((((((((phaCin1:0.00660896325,sarHar1:0.005244128851):1e-08,monDom5:0.01173127459):0.04153112632,ornAna2:0.02563705656):0.07272544492,((((loxAfr3:0.007293814156,triMan1:0.007102079706):1e-08,proCap2:0.01190543424):0.007087671233,(((chrAsi1:0.01433023918,echTel2:0.03894529684):1e-08,eleEdw1:0.02629093488):1e-08,oryAfe1:0.01187358189):0.002332022596):1e-08,(dasNov3:0.007811829793,choHof2:1e-08):0.007518722083):1e-08):0.004726964421,((((((((((((oviAri4:1e-08,oviCan1:0.007221208332):0.05910517557,capHir2:1e-08):1e-08,panHod1:0.01541545831):0.01244503419,(((bisBis1:1e-08,bosMut1:1e-08):1e-08,(bosInd1:1e-08,bosTau8:1e-08):1e-08):0.004749846607,bubBub1:0.002412282948):1e-08):0.005078231638,(odoVir1:0.004838995259,cerEla1:0.004774711404):0.004741063529):0.02393513453,(((((turTru3:1e-08,orcOrc1:0.002361756582):1e-08,delLeu1:0.007134743606):0.01213368118,lipVex1:0.002371899406):0.007307266189,phyCat1:0.002234975938):0.00969753358,(balAcu1:0.004794650051,balMys1:1e-08):1e-08):0.009173222914):1e-08,susScr11:0.02671387039):0.0004310084236,(((camFer2:1e-08,camBac1:1e-08):1e-08,camDro1:1e-08):0.004876959984,vicPac2:1e-08):0.02294464215):0.004757119176,(((equCab3:1e-08,equPrz1:1e-08):1e-08,equAsi1:0.007259633285):0.01489154286,cerSim1:0.0124463964):0.002099884425):1e-08,((((((myoBra1:1e-08,myoLuc2:1e-08):1e-08,myoDav1:0.004727536836):0.004556806549,eptFus1:0.01226203637):0.002414940375,minNat1:0.04871190125):1e-08,desRot1:0.06817893501):1e-08,(((pteAle1:1e-08,pteVam2:0.002348406874):0.006391333085,rouAeg1:0.03060708498):0.02764254924,(rhiSin1:0.02223589306,hipArm1:0.01462012366):0.004517504399):0.002692710121):0.006971862998):1e-08,((((((neoSch1:0.00611786524,odoRosDiv1:0.006066757262):0.01520427996,((musFur1:1e-08,enhLut1:0.01945486466):0.007270531429,ailFul1:0.01467824112):0.002399981154):1e-08,(ailMel1:0.002398281651,ursMar1:0.00276409034):0.004821971108):1e-08,(canFam3:1e-08,lycPic1:1e-08):0.01897653218):0.002472658729,((felCat8:1e-08,aciJub1:0.02768028042):1e-08,(panTig1:1e-08,panPar1:1e-08):1e-08):0.03221123754):0.0023749266,(manPen1:0.002996951794,manJav1:0.00481309389):0.02048310044):0.009842911693):1e-08,((eriEur2:0.034915058,sorAra2:0.1277468649):1e-08,conCri1:0.04660894386):0.01287219705):1e-08):1e-08,((((((((((((mm10:0.002347281608,musCar1:0.002362086489):0.002350032728,musPah1:0.002350594698):0.009597239589,rn6:0.01986755821):0.02079158594,merUng1:0.009437561477):1e-08,((criGri1:1e-08,mesAur1:0.00488965775):0.004806212712,micOch1:0.01762911083):0.002430604923):0.01161001101,nanGal1:0.04044615496):0.006651914389,jacJac1:0.01518396826):0.006274568293,(casCan1:0.00985595577,dipOrd2:0.04349156188):1e-08):0.01059860237,((hetGla2:0.02762633925,fukDam1:0.03586797105):1e-08,((chiLan1:0.006231774612,octDeg1:0.03128669382):0.008302374732,cavPor3:0.05659605305):0.007245436864):0.0276060217):1e-08,(speTri2:1e-08,marMar1:0.004803004115):0.01679782959):0.0005115087883,ochPri3:0.08158198692):0.008149090835,tupChi1:0.03293980634):0.003856738666):1e-08,galVar1:0.03455163521):0.008751344453,((micMur3:0.002359895076,proCoq1:0.007121768814):0.00545791173,otoGar3:0.03092949747):1e-08):0.02306585126,((calJac3:1e-08,aotNan1:0.01188037358):1e-08,(saiBol1:0.005416571586,cebCap1:0.002346179754):1e-08):1e-08):0.0167497903,(((((rheMac8:1e-08,macFas5:1e-08):1e-08,macNem1:1e-08):0.007160611213,(papAnu3:1e-08,(manLeu1:0.002491533352,cerAty1:0.002341827111):1e-08):1e-08):1e-08,chlSab2:1e-08):0.002345657655,((colAng1:0.002346802939,pilTep1:0.007062207454):1e-08,(nasLar1:0.004787563149,(rhiRox1:1e-08,rhiBie1:1e-08):0.002348324256):1e-08):1e-08):1e-08):1e-08,nomLeu3:0.005081811788):1e-08,ponAbe2:1e-08):1e-08,gorGor5:0.004766316552):1e-08,(panTro5:1e-08,panPan2:1e-08):0.002344680549,hg38:1e-08);
FUCA1	((((((((((((((phaCin1:0.1242684602,sarHar1:0.3631488117):0.2885869551,monDom5:0.4630188192):0.6906702184,((((loxAfr3:0.06115427658,triMan1:0.1040855347):0.02794756935,proCap2:0.1175651123):0.01794316558,(((chrAsi1:0.1076312079,echTel2:0.2126107078):0.02007182602,eleEdw1:0.4169395389):1e-08,oryAfe1:0.09973237203):0.0361560649):0.2048062714,(dasNov3:0.1710737403,choHof2:0.1451429631):0.09163462226):0.03326401011):0.02617548728,((((((((((((oviAri4:1e-08,oviCan1:0.005100190873):0.009893881025,capHir2:0.003147363794):0.00836335011,panHod1:0.0293436142):0.05442916449,(((bisBis1:0.009658525531,bosMut1:0.003186666789):1e-08,(bosInd1:1e-08,bosTau8:1e-08):1e-08):0.02150717581,bubBub1:0.02433924143):0.01971215835):0.01447226041,(odoVir1:0.009554041862,cerEla1:0.01062846433):0.003935365474):0.06272952902,(((((turTru3:0.006602250151,orcOrc1:0.003338135254):0.01347469388,delLeu1:0.0167032023):1e-08,lipVex1:0.01357143925):0.0182631311,phyCat1:0.02445556651):0.008650638692,(balAcu1:0.006401624671,balMys1:1e-08):1e-08):0.07766173304):0.07691360514,susScr11:0.1434667515):0.06905548117,(((camFer2:1e-08,camBac1:0.0242762825):1e-08,camDro1:0.00699559334):0.07906710604,vicPac2:0.01427944452):0.1843792912):0.07206975578,(((equCab3:1e-08,equPrz1:0.005905260299):0.01327454992,equAsi1:0.005230089985):0.08463798236,cerSim1:0.1035470376):0.08785493978):1e-08,((((((myoBra1:0.01506107489,myoLuc2:0.01362749123):0.007570977382,myoDav1:0.0343649426):0.02397421587,eptFus1:0.03161486996):0.05016022353,minNat1:0.07910339936):0.03302441276,desRot1:0.1016335334):0.03722779886,(((pteAle1:0.003247357075,pteVam2:0.003281748677):0.02813987056,rouAeg1:0.02929469676):0.2212157078,(rhiSin1:0.0841151635,hipArm1:0.07368239363):0.04035526203):0.03176085407):0.1093411169):0.001547569704,((((((neoSch1:0.02231383835,odoRosDiv1:0.02862664153):0.02480477076,((musFur1:0.01134937425,enhLut1:0.02016750119):0.03871346921,ailFul1:0.03614860498):0.02592280221):0.01015776559,(ailMel1:0.06524932031,ursMar1:0.02260888436):0.02095470255):0.04590833948,(canFam3:1e-08,lycPic1:1e-08):0.1196969596):0.02889717049,((felCat8:0.1813170734,aciJub1:0.01919879073):1e-08,(panTig1:0.004495740579,panPar1:0.1884054257):0.01843725253):0.3072695557):0.08814101645,(manPen1:0.01322837619,manJav1:0.03707185437):0.5392203733):0.03257427404):0.02164937664,((eriEur2:0.2361073745,sorAra2:0.5608496531):0.02308569428,conCri1:0.168861374):0.1130219681):0.02055469031):0.014007838,((((((((((((mm10:0.009574081826,musCar1:0.01590534559):0.0246744582,musPah1:0.04071377343):0.0677648061,rn6:0.2180878077):0.03945769465,merUng1:0.168020815):1e-08,((criGri1:0.08345096727,mesAur1:0.07886556001):0.0405222723,micOch1:0.08271774879):0.02552663409):0.09474951509,nanGal1:0.1573148514):0.06119232622,jacJac1:0.1412023553):0.04078344507,(casCan1:0.2086131379,dipOrd2:0.5410780977):0.06577277487):0.03179618002,((hetGla2:0.07277738203,fukDam1:0.06739751575):0.06835959751,((chiLan1:0.1148696911,octDeg1:0.09842748403):0.01559806127,cavPor3:0.2041321102):0.009178770328):0.1801726555):1e-08,(speTri2:0.02326933621,marMar1:0.0112553941):0.4242612926):0.04200076303,(oryCun2:0.2763734662,ochPri3:0.1495311298):0.1153369342):0.005352010021,tupChi1:0.2914944961):0.02498314381):0.05415431256,galVar1:0.1405506407):0.03219826462,((micMur3:0.1148087539,proCoq1:0.05402137779):0.1205349116,otoGar3:0.2192334672):0.03489315752):0.009634503039,tarSyr2:0.3238059181):0.05428273323,((calJac3:0.03348884494,aotNan1:0.01508982521):0.005872113819,(saiBol1:0.02613415533,cebCap1:0.04009085289):0.1147208451):0.0583234688):0.01516155056,(((((rheMac8:1e-08,macFas5:1e-08):1e-08,macNem1:0.003439883972):0.0142482811,(papAnu3:0.006809013472,(manLeu1:0.3301781154,cerAty1:1e-08):1e-08):1e-08):1e-08,chlSab2:0.004827954739):0.007135636906,((colAng1:0.003325432323,pilTep1:0.003407605062):0.00625347257,(nasLar1:0.01541884435,(rhiRox1:1e-08,rhiBie1:0.3038896481):0.005991722948):0.009300973797):0.02919890307):0.03213476751):1e-08,nomLeu3:0.0205399433):1e-08,ponAbe2:0.01610355545):0.003335965376,gorGor5:0.01009597389):1e-08,(panTro5:0.003346747117,panPan2:0.003320172572):0.003352945978,hg38:0.00669122668);
FUCA2	(((((((((((((((phaCin1:0.1882525068,sarHar1:0.09813839619):0.16978174,monDom5:0.2289710208):0.4643055145,ornAna2:0.3072740362):0.2064781366,((((loxAfr3:0.1081809159,triMan1:0.07800816055):0.03042037875,proCap2:0.2791686996):0.05207567031,(((chrAsi1:0.144668344,echTel2:0.3471417582):0.02528718224,eleEdw1:0.4356426007):0.0290533388,oryAfe1:0.1123934359):0.003278405522):0.2178646347,(dasNov3:0.3204781119,choHof2:0.1983983126):0.2443444808):1e-08):0.0485552552,((((((((((((oviAri4:0.01376489899,oviCan1:0.01142898804):0.01394232662,capHir2:0.01875930794):0.01528535176,panHod1:0.0132185213):0.02502807789,(((bisBis1:0.004049245748,bosMut1:0.004016029633):1e-08,(bosInd1:1e-08,bosTau8:1e-08):1e-08):0.01258944507,bubBub1:0.01650585154):0.02027153223):0.02581714465,(odoVir1:0.1240791364,cerEla1:0.03097239688):0.008216078592):0.09360093589,(((((turTru3:1e-08,orcOrc1:1e-08):0.008085041685,delLeu1:0.008232445383):0.008067977528,lipVex1:0.0123232255):0.003046771227,phyCat1:0.02161658693):0.00816723681,(balAcu1:0.01649663768,balMys1:0.01179799943):0.005980259928):0.06488655392):0.03497396751,susScr11:0.1452325429):0.05823326482,(((camFer2:0.09031191799,camBac1:1e-08):0.0163842875,camDro1:1e-08):0.01156267391,vicPac2:0.01744471565):0.2357444398):0.04449816426,(((equCab3:1e-08,equPrz1:0.004415265089):0.004460276958,equAsi1:0.008902303135):0.1675248444,cerSim1:0.1965872138):0.0379598283):1e-08,((((((myoBra1:0.01101388258,myoLuc2:1e-08):1e-08,myoDav1:0.02463930268):0.01783792186,eptFus1:0.02653516376):0.09148586965,minNat1:0.08635749643):0.010769447,desRot1:0.1843315336):0.0256216766,(((pteAle1:0.007246165954,pteVam2:0.01884772599):0.04069512944,rouAeg1:0.07559177965):0.1034258092,(rhiSin1:0.06011856863,hipArm1:0.07512501879):0.04316066223):0.03469036044):0.06315315895):0.006599105251,(((((((lepWed1:0.01035056971,neoSch1:0.02154235432):0.02594997462,odoRosDiv1:0.01717877669):0.04097260099,((musFur1:0.161310021,enhLut1:0.03378157745):0.04203241564,ailFul1:0.1798132052):0.02522087581):1e-08,(ailMel1:0.004734846023,ursMar1:0.02239241753):0.03374401146):1e-08,(canFam3:0.00991963511,lycPic1:0.006375903032):0.1170936552):0.1172800012,((felCat8:0.08846409497,aciJub1:0.04514996343):0.1862973741,(panTig1:1e-08,panPar1:0.01854493035):1e-08):0.1703645733):0.1822263712,(manPen1:0.04184947486,manJav1:0.02606564735):0.1879039295):0.01250260496):0.02304860789,((eriEur2:0.5622578292,sorAra2:0.291749078):0.0568525434,conCri1:0.2427867639):0.02747201327):1e-08):0.03146102043,((((((((((((mm10:0.02697201714,musCar1:0.04453881935):0.01357812805,musPah1:0.08057823539):0.07701922117,rn6:0.08860459939):0.07578083004,merUng1:0.1023873601):0.02916075429,((criGri1:0.1263366061,mesAur1:0.0814359254):0.05669007833,micOch1:0.1458596604):0.03239935528):0.05981262799,nanGal1:0.1744755315):0.08594292798,jacJac1:0.3855064112):0.03448707061,(casCan1:0.1752880345,dipOrd2:0.3657964968):0.01524907291):0.03700731769,((hetGla2:0.1207435482,fukDam1:0.1243983937):0.02592622502,((chiLan1:0.11283551,octDeg1:0.1490462414):0.02475966012,cavPor3:0.1950132924):0.04041586929):0.2470896084):1e-08,(speTri2:0.01521789743,marMar1:0.005000578104):0.2202448859):0.04372655462,(oryCun2:0.09715964689,ochPri3:0.133768908):0.08886389796):0.02929856966,tupChi1:0.1698263284):1e-08):0.01112321365,galVar1:0.326856052):1e-08,((micMur3:0.09562157426,proCoq1:0.06558815553):0.04369844115,otoGar3:0.2978286361):0.09840411243):0.03351065149,tarSyr2:0.2038074175):0.06774980589,((calJac3:0.0208733008,aotNan1:0.008249286558):1e-08,(saiBol1:0.03783415683,cebCap1:0.03278473755):1e-08):0.0388574506):0.01900659037,(((((rheMac8:1e-08,macFas5:1e-08):1e-08,macNem1:1e-08):1e-08,(papAnu3:0.007895591973,(manLeu1:0.01183445878,cerAty1:0.003940112353):1e-08):1e-08):0.003871773992,chlSab2:0.02422438282):0.01022456128,((colAng1:1e-08,pilTep1:0.007999738919):0.007967709108,(nasLar1:1e-08,(rhiRox1:0.003916688443,rhiBie1:0.004027108974):0.005613911578):0.002385505121):0.006436577765):0.02131729253):0.01165685492,nomLeu3:0.02083967473):1e-08,ponAbe2:0.008760634584):0.008045146678,gorGor5:0.004052463728):1e-08,(panTro5:1e-08,panPan2:0.004008131962):1e-08,hg38:1e-08);
FUK	(((((((((((((((phaCin1:0.07366166946,sarHar1:0.07231254981):0.03499064664,monDom5:0.08876743756):0.1400608056,ornAna2:0.06221050563):0.284293706,((((loxAfr3:0.04452710843,triMan1:0.03027788285):0.009070044193,proCap2:0.06045661661):0.02103686928,(((chrAsi1:0.09304514135,echTel2:0.1024142395):0.01361890104,eleEdw1:0.171230151):0.004954005026,oryAfe1:0.08083246162):0.003312944242):0.03098779433,(dasNov3:0.05060682678,choHof2:0.05424027263):0.03068870483):0.007502427376):0.006569692845,((((((((((((oviAri4:1e-08,oviCan1:0.6361963025):0.2545925955,capHir2:0.01349538232):1e-08,panHod1:0.009839614545):0.0122954628,(((bisBis1:1e-08,bosMut1:0.009398192463):1e-08,(bosInd1:1e-08,bosTau8:1e-08):0.002313115415):0.02268054653,bubBub1:0.005845658878):0.01146627654):0.01390176903,(odoVir1:0.008599230372,cerEla1:0.01256389476):0.01972363393):0.1227664169,(((((turTru3:1e-08,orcOrc1:1e-08):0.006769300763,delLeu1:0.01368357838):0.002266959564,lipVex1:0.01139482587):0.00225995668,phyCat1:0.009045447075):0.01215060701,(balAcu1:0.008687063405,balMys1:0.007401562019):0.0115134126):0.01786733948):0.01182586036,susScr11:0.03668948738):1e-08,(((camFer2:1e-08,camBac1:0.002177318155):1e-08,camDro1:1e-08):0.006150278192,vicPac2:0.002785783833):0.04253826456):0.02814438081,(((equCab3:1e-08,equPrz1:1e-08):0.002217326596,equAsi1:0.002219898459):0.02436276537,cerSim1:0.03795159066):0.02526659589):0.0008727921808,((((((myoBra1:1e-08,myoLuc2:0.004566791906):0.002271360803,myoDav1:0.006895299906):0.009990092594,eptFus1:0.01811423741):0.01591188022,minNat1:0.06036890757):0.02190385876,desRot1:0.04508154464):0.01276733195,(((pteAle1:1e-08,pteVam2:1e-08):0.0226974202,rouAeg1:0.01399700425):0.04444316408,(rhiSin1:0.04914437067,hipArm1:0.02595331521):0.02036797392):0.01765074688):0.02361951272):1e-08,(((((((lepWed1:0.001648750241,neoSch1:0.00304743157):0.01899872785,odoRosDiv1:0.006370717785):0.02532760578,((musFur1:0.01385675616,enhLut1:0.01459480191):0.02437804575,ailFul1:0.04640328248):0.004481934958):0.002299361698,(ailMel1:0.01180037852,ursMar1:0.009618302868):0.004635424676):0.009466977322,(canFam3:1e-08,lycPic1:1e-08):0.02503521232):0.003587584976,((felCat8:0.003308182693,aciJub1:0.004621446561):0.002257485333,(panTig1:1e-08,panPar1:0.002255486065):1e-08):0.044329791):0.01765750328,(manPen1:0.01379475534,manJav1:0.02020482247):0.08370716826):0.002560087506):0.003496711866,((eriEur2:0.1316270462,sorAra2:0.1261155444):0.01668650364,conCri1:0.124308072):0.01488905455):0.008943159929):1e-08,((((((((((((mm10:0.002045232717,musCar1:0.01120990568):0.01127483269,musPah1:0.01330259023):0.0166168733,rn6:0.04880605):0.008825809207,merUng1:0.04537730994):0.01392438811,((criGri1:0.02006709829,mesAur1:0.01818044991):0.01437178257,micOch1:0.03549381282):0.007059570088):0.04739939355,nanGal1:0.06758224469):0.02750328563,jacJac1:0.07689482792):0.02892492658,(casCan1:0.05222178356,dipOrd2:0.118539698):0.0115803532):0.005808885915,((hetGla2:0.05912374633,fukDam1:0.06601250549):0.01798272432,((chiLan1:0.02620492978,octDeg1:0.05742013972):0.008478608809,cavPor3:0.0383684565):0.00493078948):0.04015589794):0.01217861537,(speTri2:0.002159944565,marMar1:0.006831481081):0.06549567876):0.009085159019,(oryCun2:0.03086986693,ochPri3:0.06167666971):0.05836540595):0.003111818236,tupChi1:0.08603364362):0.008232141166):0.014314496,galVar1:0.1062281622):1e-08,((micMur3:0.02159536699,proCoq1:0.002198294162):0.01022686686,otoGar3:0.08123881379):0.03473213289):0.01478381591,tarSyr2:0.05799620096):0.01524856236,((calJac3:0.002269058952,aotNan1:0.004498551303):1e-08,(saiBol1:1e-08,cebCap1:0.002242586152):1e-08):0.01614491226):0.006740744015,(((((rheMac8:1e-08,macFas5:0.002238462926):1e-08,macNem1:0.002241845951):1e-08,(papAnu3:0.002247872608,(manLeu1:0.002240032244,cerAty1:0.006765836382):1e-08):1e-08):1e-08,chlSab2:0.004485234821):0.002256102235,((colAng1:1e-08,pilTep1:0.003359893667):1e-08,(nasLar1:0.0252582674,(rhiRox1:0.002237021028,rhiBie1:1e-08):0.00226303008):0.002227600226):1e-08):0.003008738147):0.008245842027,nomLeu3:0.01151077549):1e-08,ponAbe2:0.01129119285):0.002382017347,gorGor5:0.006759790581):1e-08,(panTro5:1e-08,panPan2:0.002233301075):0.002231186873,hg38:1e-08);
FUNDC1	((((((((((((((phaCin1:1e-08,monDom5:0.005029034493):0.006508661535,ornAna2:0.02232448772):0.04207339716,((((loxAfr3:1e-08,triMan1:0.005170244371):1e-08,proCap2:0.01022487411):1e-08,(((chrAsi1:1e-08,echTel2:1e-08):0.4856082252,eleEdw1:0.05704888631):1e-08,oryAfe1:1e-08):1e-08):0.005054771551,dasNov3:0.005078605517):1e-08):1e-08,((((((((((((oviAri4:1e-08,oviCan1:1e-08):1e-08,capHir2:1e-08):1e-08,panHod1:0.005109635207):1e-08,(((bisBis1:1e-08,bosMut1:1e-08):1e-08,(bosInd1:1e-08,bosTau8:1e-08):1e-08):1e-08,bubBub1:1e-08):1e-08):1e-08,(odoVir1:1e-08,cerEla1:1e-08):1e-08):1e-08,(((((turTru3:1e-08,orcOrc1:1e-08):1e-08,delLeu1:1e-08):0.00508144015,lipVex1:1e-08):1e-08,phyCat1:1e-08):1e-08,(balAcu1:0.0149614928,balMys1:1e-08):1e-08):0.005098060583):1e-08,susScr11:0.005104616856):1e-08,(((camFer2:1e-08,camBac1:1e-08):1e-08,camDro1:1e-08):1e-08,vicPac2:1e-08):0.0265538351):0.005103329569,((equCab3:1e-08,equAsi1:1e-08):1e-08,cerSim1:0.005103674032):1e-08):1e-08,((((((myoBra1:1e-08,myoLuc2:1e-08):1e-08,myoDav1:1e-08):0.005108022638,eptFus1:1e-08):0.005111214505,minNat1:1e-08):1e-08,desRot1:0.005115398918):1e-08,(((pteAle1:1e-08,pteVam2:1e-08):1e-08,rouAeg1:0.4703984511):0.005172184142,(rhiSin1:1e-08,hipArm1:0.05394738012):1e-08):0.005070260292):0.01020433674):1e-08,(((((((lepWed1:0.45267407,neoSch1:1e-08):1e-08,odoRosDiv1:0.4525473733):1e-08,((musFur1:1e-08,enhLut1:1e-08):1e-08,ailFul1:0.4524770745):1e-08):1e-08,(ailMel1:1e-08,ursMar1:1e-08):1e-08):1e-08,(canFam3:1e-08,lycPic1:1e-08):1e-08):1e-08,((felCat8:1e-08,aciJub1:1e-08):1e-08,(panTig1:1e-08,panPar1:1e-08):1e-08):0.005095227817):0.01018473602,(manPen1:0.005116239455,manJav1:1e-08):1e-08):1e-08):0.005063915538,((eriEur2:0.00540714577,sorAra2:1e-08):1e-08,conCri1:1e-08):1e-08):1e-08):0.005095388753,((((((((((((mm10:1e-08,musCar1:1e-08):1e-08,musPah1:1e-08):1e-08,rn6:1e-08):0.005100123729,merUng1:1e-08):1e-08,((criGri1:0.01028476749,mesAur1:1e-08):1e-08,micOch1:1e-08):1e-08):1e-08,nanGal1:0.02092344821):0.005097194258,jacJac1:1e-08):0.01020753588,(casCan1:1e-08,dipOrd2:1e-08):0.005140548359):1e-08,((hetGla2:1e-08,fukDam1:0.01033302077):0.005117385208,((chiLan1:1e-08,octDeg1:1e-08):1e-08,cavPor3:1e-08):1e-08):0.0103412946):1e-08,(speTri2:1e-08,marMar1:1e-08):0.00513858289):0.01021451854,(oryCun2:1e-08,ochPri3:0.005229833478):1e-08):1e-08,tupChi1:0.02099444428):1e-08):1e-08,galVar1:0.0262055532):1e-08,((micMur3:1e-08,proCoq1:0.005139708676):0.01556207011,otoGar3:1e-08):1e-08):0.005008550054,tarSyr2:0.005294571135):0.01052788096,((calJac3:1e-08,aotNan1:1e-08):1e-08,(saiBol1:1e-08,cebCap1:1e-08):1e-08):1e-08):1e-08,(((((rheMac8:1e-08,macFas5:1e-08):1e-08,macNem1:1e-08):1e-08,(papAnu3:1e-08,(manLeu1:1e-08,cerAty1:1e-08):1e-08):1e-08):1e-08,chlSab2:1e-08):1e-08,((colAng1:1e-08,pilTep1:1e-08):1e-08,(nasLar1:1e-08,rhiRox1:1e-08):1e-08):1e-08):1e-08):1e-08,nomLeu3:0.01590597899):0.005186102452,ponAbe2:1e-08):1e-08,gorGor5:0.005190005756):1e-08,(panTro5:1e-08,panPan2:1e-08):1e-08,hg38:1e-08);
FUNDC2	(((((((((((((((phaCin1:0.05660358347,sarHar1:1e-08):0.0558967618,monDom5:1e-08):1e-08,ornAna2:0.2815684628):0.1777409679,((((loxAfr3:0.08928530775,triMan1:0.02859962504):1e-08,proCap2:0.1109315518):1e-08,(((chrAsi1:0.1501941432,echTel2:0.2608676533):1e-08,eleEdw1:0.1177898772):0.00745040448,oryAfe1:0.1478361742):0.003386001406):0.05642174975,dasNov3:0.1061956881):0.03627828128):1e-08,(((((((((((oviAri4:2.424194765,oviCan1:1e-08):1e-08,panHod1:1e-08):1e-08,((bosMut1:1e-08,bosTau8:0.01402941508):0.001180708395,bubBub1:0.01595539874):0.007748558759):1e-08,(odoVir1:0.02383227403,cerEla1:0.01795516969):1e-08):0.0690072356,(((((turTru3:1e-08,orcOrc1:0.008270904725):1e-08,delLeu1:0.01659331578):0.01241036162,lipVex1:0.03159544004):0.09847129081,phyCat1:0.0410758519):1e-08,(balAcu1:0.04184192848,balMys1:1e-08):0.1539279235):0.08253855442):1e-08,susScr11:0.04276570703):0.03105466699,(((camFer2:1e-08,camBac1:1e-08):1e-08,camDro1:1e-08):1e-08,vicPac2:1e-08):0.04345882659):0.01736392014,(((equCab3:1e-08,equPrz1:1e-08):1e-08,equAsi1:0.007967167133):0.04130443798,cerSim1:0.05812375624):1e-08):1e-08,((((((myoBra1:1e-08,myoLuc2:1e-08):1e-08,myoDav1:1e-08):0.07023363732,eptFus1:0.02714959332):0.06320317129,minNat1:0.1141627126):0.06597314861,desRot1:0.1497874456):0.04493769468,(((pteAle1:0.007585877827,pteVam2:0.007702807585):0.03378699563,rouAeg1:0.004821870645):0.09073262201,(rhiSin1:0.06447492128,hipArm1:0.06473118397):0.08136163459):0.04155229502):0.0170938648):1e-08,(((((((lepWed1:0.00712834753,neoSch1:0.01625213769):0.04429708541,odoRosDiv1:0.03758433903):1e-08,((musFur1:1e-08,enhLut1:0.00780968311):0.02259695216,ailFul1:0.01889477355):0.01110048254):1e-08,(ailMel1:0.04976212976,ursMar1:0.1426182052):1e-08):0.04204064377,(canFam3:1e-08,lycPic1:0.01065285212):0.06720727416):0.001337877941,((felCat8:1e-08,aciJub1:1e-08):0.008431984105,(panTig1:0.01900979661,panPar1:0.007868464143):1e-08):0.08186106567):1e-08,(manPen1:1e-08,manJav1:1e-08):0.05538557553):0.00780733577):0.00117821261,((eriEur2:0.2010722118,sorAra2:1.358303714):0.002272219881,conCri1:0.1483541969):0.002339866991):1e-08):0.007864230662,(((((((((((mm10:0.01661633855,musCar1:0.0403155739):0.01984430408,musPah1:0.0527333774):0.01809962163,rn6:0.8384417998):0.03862199243,((criGri1:0.05898431309,mesAur1:0.02977095969):0.02101036662,micOch1:0.03704724052):1e-08):0.3396677934,nanGal1:0.165850109):1e-08,jacJac1:0.09802037743):0.0345177115,(casCan1:0.09384222476,dipOrd2:0.1320818172):0.0100010798):1e-08,((hetGla2:0.0386001363,fukDam1:0.07477946376):0.02903251462,((chiLan1:0.03852237726,octDeg1:0.05097982094):1e-08,cavPor3:0.07251560285):0.006432776251):0.1088399525):1e-08,(speTri2:1e-08,marMar1:0.008068218548):0.06962349775):0.01657499747,(oryCun2:0.03891469952,ochPri3:0.06547369648):0.03112890367):1e-08,tupChi1:1e-08):1e-08):1e-08,galVar1:0.117558031):1e-08,((micMur3:0.0194213621,proCoq1:0.0122479018):0.03846590832,otoGar3:0.04434481556):0.02074437178):1e-08,tarSyr2:0.140616396):0.04749121233,((calJac3:0.02825861096,aotNan1:0.0853777059):1e-08,(saiBol1:0.02087311478,cebCap1:0.01883725988):0.01469171396):0.006393478704):0.0108408837,(((((rheMac8:0.007684237377,macFas5:1e-08):1e-08,macNem1:1e-08):1e-08,(papAnu3:1e-08,(manLeu1:1e-08,cerAty1:1e-08):1e-08):1e-08):1e-08,chlSab2:1e-08):0.007663210155,((colAng1:1e-08,pilTep1:1e-08):1e-08,(nasLar1:1e-08,(rhiRox1:0.01549646911,rhiBie1:1e-08):1e-08):1e-08):1e-08):0.02348423077):1e-08,nomLeu3:0.007848621218):1e-08,ponAbe2:1e-08):1e-08,gorGor5:0.007716702095):1e-08,(panTro5:0.007652015297,panPan2:1e-08):1e-08,hg38:1e-08);
FUOM	(((((((((((((phaCin1:0.01951241538,sarHar1:0.1761291814):0.006269967753,monDom5:0.1094205661):0.4725789405,((((loxAfr3:0.3629675373,triMan1:0.01891518873):0.01242499446,proCap2:0.5296809322):0.01566473475,(((chrAsi1:0.1246100439,echTel2:0.4411300698):0.07253400407,eleEdw1:0.08944336976):0.007066762692,oryAfe1:0.1611963782):0.02611095011):0.1022266112,(dasNov3:0.4172737061,choHof2:0.07502839979):0.03886878955):1e-08):0.0887269302,((((((((((((oviAri4:0.006689035933,oviCan1:1e-08):0.02619352307,capHir2:0.04075653919):0.09281122707,panHod1:0.007654571593):0.373671021,((bosMut1:1e-08,(bosInd1:1e-08,bosTau8:1e-08):1e-08):1e-08,bubBub1:1e-08):0.005716539715):0.03731655531,odoVir1:0.03720026557):0.1748939822,((((turTru3:0.05187316178,orcOrc1:1e-08):0.06734611883,delLeu1:0.05123918596):1e-08,lipVex1:0.04649988088):0.1128432428,balAcu1:0.1332539454):0.08943177363):0.02588427311,susScr11:0.08991681712):0.03408361017,(((camFer2:1e-08,camBac1:1e-08):0.009190285087,camDro1:1e-08):0.009237555294,vicPac2:1e-08):0.04007335234):1e-08,(((equCab3:1e-08,equPrz1:1e-08):1e-08,equAsi1:1e-08):0.04996985622,cerSim1:0.06075469061):0.02946579255):1e-08,((((((myoBra1:1e-08,myoLuc2:0.009392806266):1e-08,myoDav1:1e-08):1e-08,eptFus1:0.01891867049):0.04429994121,minNat1:0.05441508216):1e-08,desRot1:0.4703124263):0.06441043163,(((pteAle1:0.01386948176,pteVam2:0.060600416):0.5768912075,rouAeg1:1.847878446):0.2750100743,(rhiSin1:0.1839661176,hipArm1:0.4133383239):0.201493738):0.01786421002):0.02289894067):1e-08,(((((((lepWed1:1e-08,neoSch1:0.00929677356):0.02125172567,odoRosDiv1:0.06824149924):0.01865642674,((musFur1:1.081500756,enhLut1:1e-08):0.0614608844,ailFul1:0.07136434401):0.05283121962):1e-08,(ailMel1:0.009543019303,ursMar1:1e-08):0.03693159638):0.03124095673,(canFam3:1e-08,lycPic1:0.1461929887):0.1874753625):1e-08,((felCat8:1e-08,aciJub1:0.0337459995):1e-08,(panTig1:0.01106914109,panPar1:0.01890083511):1e-08):0.05865024052):0.0245399668,manJav1:0.1671404307):0.01632731129):0.01186867916,((eriEur2:2.56052416,sorAra2:2.047355554):1e-08,conCri1:0.1817574612):0.1614970908):0.09389808234):0.05281423106,((((((((((((mm10:0.0399246345,musCar1:1e-08):0.009594808413,musPah1:0.02937441865):0.008068534282,rn6:0.0601900487):0.02888318468,merUng1:0.07428572319):0.009471576202,((criGri1:0.0108979666,mesAur1:0.02708256679):0.03574831174,micOch1:0.06517573868):1e-08):0.05318763647,nanGal1:0.1935695522):0.03027056297,jacJac1:0.2151043682):0.05694356717,(casCan1:0.07322483492,dipOrd2:0.1309848653):0.0352361311):0.04929818811,((hetGla2:0.04258246146,fukDam1:0.03199926576):0.01161021467,((chiLan1:0.02058079745,octDeg1:0.1878890577):0.03730824506,cavPor3:0.1921698171):1e-08):0.09914709951):0.03334001653,(speTri2:0.02988264294,marMar1:0.1018885738):0.6653199807):0.01838032651,(oryCun2:0.1566592899,ochPri3:0.09869061262):0.07298595081):1e-08,tupChi1:0.08596610297):1e-08):0.06174399973,galVar1:0.3436957486):1e-08,tarSyr2:0.107674956):0.03348282072,((calJac3:0.07502695798,aotNan1:0.009490029672):1e-08,(saiBol1:0.03339356811,cebCap1:0.009221633233):0.009133955432):0.006264351562):0.009442642143,(((((rheMac8:1e-08,macFas5:1e-08):1e-08,macNem1:0.009902207907):1e-08,(papAnu3:1e-08,(manLeu1:1e-08,cerAty1:1e-08):1e-08):1e-08):1e-08,chlSab2:0.009803019191):1e-08,((colAng1:0.01170908601,pilTep1:0.0300841944):1e-08,(rhiRox1:1e-08,rhiBie1:1e-08):1e-08):1e-08):0.04545771484):0.02796152851,nomLeu3:0.04270279119):1e-08,ponAbe2:1e-08):1e-08,gorGor5:0.03948407363):1e-08,(panTro5:1e-08,panPan2:1e-08):0.009621063554,hg38:0.01927311567);
FURIN	((((((((((((((phaCin1:0.02211922839,sarHar1:0.02501030346):0.01199542931,monDom5:0.04849808562):0.3229476296,((((loxAfr3:0.03316995405,triMan1:0.01915448463):1e-08,proCap2:0.03659431216):0.0166217498,(((chrAsi1:0.03037519954,echTel2:0.05618085179):0.007457769111,eleEdw1:0.07649708412):1e-08,oryAfe1:0.03012522222):0.01541609741):0.02057832496,(dasNov3:0.1128865463,choHof2:0.03541821498):0.03171473187):1e-08):0.003114244968,((((((((((((oviAri4:0.03077901791,oviCan1:0.017643972):0.22281135,capHir2:0.008080566422):1e-08,panHod1:0.004031267772):0.08001788838,(((bisBis1:0.02327385985,bosMut1:1e-08):1e-08,(bosInd1:0.0761035345,bosTau8:1e-08):1e-08):0.0016038888,bubBub1:0.00585815469):0.003119266755):0.005188999077,(odoVir1:0.01337666682,cerEla1:0.005770087911):0.01135166352):0.03041609265,(((((turTru3:0.001921692657,orcOrc1:0.001918920037):1e-08,delLeu1:0.005877073624):0.001925962181,lipVex1:1e-08):0.003837426104,phyCat1:0.01811201331):1e-08,(balAcu1:0.009564758586,balMys1:0.004520146863):0.004596164799):0.01977164888):0.003380856607,susScr11:0.04711213462):0.003916154191,(((camFer2:1e-08,camBac1:1e-08):1e-08,camDro1:0.001919201944):0.004144428623,vicPac2:0.006552884663):0.02621569128):0.003108421559,(((equCab3:1e-08,equPrz1:0.002105561534):1e-08,equAsi1:0.001895324861):0.02729443133,cerSim1:0.01640904934):0.009650434083):1e-08,(((((myoBra1:0.0153998664,myoDav1:0.0208218526):0.02636184597,eptFus1:0.005044803907):0.03050109467,minNat1:0.03008798335):0.006678147111,desRot1:0.04565327753):0.03220095344,(((pteAle1:1e-08,pteVam2:1e-08):0.003855954005,rouAeg1:0.009840270263):0.02572736634,(rhiSin1:0.01658666248,hipArm1:0.02273285123):0.01593821572):1e-08):0.01956090214):0.001971593917,((((((neoSch1:0.02731025566,odoRosDiv1:0.01156614587):0.01907944077,((musFur1:0.001824250505,enhLut1:0.005834319691):0.009898047695,ailFul1:0.0110294085):0.002266109376):1e-08,(ailMel1:0.009884483308,ursMar1:0.003848963697):1e-08):0.004479074721,(canFam3:1e-08,lycPic1:0.005664876944):0.00565840767):0.01123745591,((felCat8:0.00206601502,aciJub1:0.03272495175):0.002895998271,(panTig1:0.03948506751,panPar1:1e-08):1e-08):0.0115655053):0.01245129249,(manPen1:0.0743003198,manJav1:0.01469412733):0.05341246697):0.006777484905):0.00287145556,(eriEur2:0.08138655519,sorAra2:0.06217426982):0.02182173616):0.007591020032):1e-08,((((((((((((mm10:0.00189133869,musCar1:0.001865749208):0.01462692302,musPah1:0.00839938058):0.01103216844,rn6:0.02042988371):0.02683588973,merUng1:0.04013684523):0.007003956493,((criGri1:0.003693702001,mesAur1:0.01345625705):0.005513972579,micOch1:0.01721400551):0.004701387707):0.0172095507,nanGal1:0.02921843643):0.005926332018,jacJac1:0.02595146156):0.0008115311165,(casCan1:0.04384244902,dipOrd2:0.0888021711):0.00377256956):0.01163699084,((hetGla2:0.01723002705,fukDam1:0.01238214075):0.005863748466,((chiLan1:0.02250654646,octDeg1:0.03737162569):0.00197571553,cavPor3:0.02791162699):0.007356596825):0.02226347379):1e-08,(speTri2:0.00357296893,marMar1:0.002298898191):0.02296236637):0.007648708548,(oryCun2:0.05113652054,ochPri3:0.0387652045):0.01140185475):1e-08,tupChi1:0.03615174876):0.006139781434):1e-08,galVar1:0.04293872684):1e-08,((micMur3:0.01075774214,proCoq1:0.01507751067):0.009270911534,otoGar3:0.04104054676):0.005998807153):0.005899884415,tarSyr2:0.01770274751):0.01225067943,((calJac3:0.007802649646,aotNan1:0.007730451998):1e-08,(saiBol1:0.00386921117,cebCap1:0.001920148661):1e-08):0.009469844651):0.004364198613,(((((rheMac8:1e-08,macFas5:1e-08):1e-08,macNem1:1e-08):0.001914625845,(papAnu3:1e-08,(manLeu1:0.001913553145,cerAty1:0.001914281327):1e-08):1e-08):1e-08,chlSab2:1e-08):1e-08,((colAng1:1e-08,pilTep1:1e-08):1e-08,(rhiRox1:1e-08,rhiBie1:0.02588402036):0.003829025238):0.001913255415):0.009763836597):1e-08,nomLeu3:0.01610569731):1e-08,ponAbe2:0.003909589233):0.003827656381,gorGor5:1e-08):0.001906361054,(panTro5:1e-08,panPan2:1e-08):0.003811620321,hg38:1e-08);
FUS	(((((((((((((((phaCin1:0.03079183159,sarHar1:0.03524849152):0.0363498112,monDom5:0.01571332273):0.0951500501,ornAna2:0.2135465683):0.02762839667,((((loxAfr3:0.09108578816,triMan1:0.04244987067):1e-08,proCap2:0.06987869476):1e-08,(((chrAsi1:0.1870758236,echTel2:0.09726807104):1e-08,eleEdw1:0.1451086302):0.009502911585,oryAfe1:0.08833453569):0.005580941282):0.0315535823,(dasNov3:0.06658797229,choHof2:0.1302082903):0.04273577652):1e-08):0.01862221557,((((((((((((oviAri4:1e-08,oviCan1:0.01750185472):1e-08,capHir2:0.2271113287):1e-08,panHod1:0.0831311585):0.04560949745,(((bisBis1:0.01295615032,bosMut1:0.007629335389):1e-08,(bosInd1:0.01347476854,bosTau8:1e-08):0.007638287892):0.03340550606,bubBub1:0.02195506139):0.01473484759):0.008372275621,(odoVir1:0.02171105058,cerEla1:0.02370943949):0.01681772801):0.04364230972,(((((turTru3:1e-08,orcOrc1:0.0239934116):0.005778183316,delLeu1:0.02202078949):0.007248904061,lipVex1:0.02221662782):1e-08,phyCat1:0.01465176653):0.008649755286,(balAcu1:0.02386876264,balMys1:0.02136257371):0.03047877239):0.05337452131):1e-08,susScr11:0.136148932):1e-08,(((camFer2:0.03202969905,camBac1:0.01246572713):1e-08,camDro1:1e-08):0.04651275596,vicPac2:0.06251753724):0.06285381859):1e-08,(((equCab3:1e-08,equPrz1:0.006559723556):1e-08,equAsi1:1e-08):0.02896871802,cerSim1:0.09136235749):0.01920611261):0.02285214638,((((((myoBra1:0.03074376739,myoLuc2:1e-08):1e-08,myoDav1:0.007717141572):0.0156365879,eptFus1:1e-08):0.01569992342,minNat1:0.0156919158):0.008347247293,desRot1:0.1028441154):0.04873236072,(((pteAle1:1e-08,pteVam2:1e-08):0.03282682325,rouAeg1:0.01593418056):0.05057453935,(rhiSin1:0.03523737996,hipArm1:0.05368728154):0.04280797363):0.03280480409):0.02261673876):1e-08,(((((((lepWed1:1e-08,neoSch1:0.007456563809):0.01506710099,odoRosDiv1:0.0152158136):0.02424673166,((musFur1:0.007699520065,enhLut1:0.007666526589):1e-08,ailFul1:0.04677474552):1e-08):1e-08,(ailMel1:0.007658062196,ursMar1:0.06837196178):0.03125572008):1e-08,(canFam3:0.007504432428,lycPic1:0.007508017257):0.007561136868):0.01580175494,((felCat8:1e-08,aciJub1:0.09358587136):1e-08,(panTig1:0.007243204812,panPar1:0.01442750022):1e-08):0.1282441623):0.01971162043,(manPen1:0.01532759326,manJav1:0.007339887896):0.09146514981):1e-08):0.00703541913,((eriEur2:0.1722787103,sorAra2:0.0110552834):1e-08,conCri1:0.05873775531):0.0137588671):1e-08):1e-08,((((((((((((mm10:0.006785648253,musCar1:1e-08):1e-08,musPah1:0.006775777041):1e-08,rn6:1e-08):0.01342827013,merUng1:0.006983693978):1e-08,((criGri1:0.03267243484,mesAur1:0.01392346557):1e-08,micOch1:0.007018927635):1e-08):1e-08,nanGal1:0.09229757022):1e-08,jacJac1:0.02106087071):1e-08,dipOrd2:0.02881221497):0.01335667766,((hetGla2:0.1173761198,fukDam1:0.02928681851):0.01478089741,((chiLan1:0.02893447875,octDeg1:0.04403121913):1e-08,cavPor3:0.0482446165):1e-08):1e-08):1e-08,(speTri2:0.01641336768,marMar1:1e-08):0.02896398901):1e-08,(oryCun2:0.02460633694,ochPri3:0.07072005036):0.02168848709):1e-08,tupChi1:0.0514804124):0.01503759878):0.007632992538,galVar1:0.128074223):1e-08,((micMur3:0.01548375709,proCoq1:0.0299802844):0.04753158351,otoGar3:0.09960699838):0.02385805563):0.04583716758,tarSyr2:0.07925012341):1e-08,((calJac3:0.03346215678,aotNan1:0.02823979701):1e-08,(saiBol1:0.1468551642,cebCap1:0.04449283781):1e-08):0.1933755881):0.06924945779,(((((rheMac8:0.012235925,macFas5:0.006128241427):1e-08,macNem1:0.01245100648):1e-08,(papAnu3:0.006133116812,(manLeu1:1e-08,cerAty1:1e-08):0.006122680953):1e-08):0.006863202904,chlSab2:0.02849893353):0.01476570267,((colAng1:1e-08,pilTep1:1e-08):0.01195619669,(nasLar1:1e-08,(rhiRox1:1e-08,rhiBie1:1e-08):1e-08):0.1973916437):1e-08):0.02774572294):0.01012523897,nomLeu3:0.04628715028):1e-08,ponAbe2:0.02158910082):0.05214450122,gorGor5:0.006478846619):1e-08,(panTro5:1e-08,panPan2:1e-08):0.01233832551,hg38:1e-08);
FUT10	((((((((((((((phaCin1:0.08373594164,monDom5:0.01905087188):0.1119037925,ornAna2:0.1573125467):0.1439145365,((((loxAfr3:0.03089596529,triMan1:0.02491151047):0.002873093881,proCap2:0.0883045741):0.01755047511,(((chrAsi1:0.03467125659,echTel2:0.1212863201):0.007657843234,eleEdw1:0.06248679009):0.00595126981,oryAfe1:0.06461336073):0.004000271394):0.02672255901,dasNov3:0.08205365414):0.004499813379):0.007901799057,((((((((((((oviAri4:0.009301493632,oviCan1:0.004801083769):0.01106615178,capHir2:0.01239640629):0.00463014684,panHod1:0.009988031376):0.01767832889,(((bisBis1:0.006853904979,bosMut1:0.0164673221):0.004522566908,(bosInd1:1e-08,bosTau8:1e-08):0.006913214371):0.009922478,bubBub1:0.01092397266):0.001884748819):0.005848953938,(odoVir1:0.02043623179,cerEla1:0.01805302025):0.01877186321):0.05408420081,((((turTru3:0.004466094851,orcOrc1:0.004454528932):1e-08,delLeu1:0.006694683642):0.005175814939,phyCat1:0.008948064749):0.001671545711,(balAcu1:0.009088032504,balMys1:0.004487199112):1e-08):0.02092218406):0.0003675705363,susScr11:0.09039678553):0.02319831427,(((camFer2:1e-08,camBac1:1e-08):0.002663600109,camDro1:0.001886561537):0.004687497589,vicPac2:0.02958667025):0.1360599229):0.04010918024,(((equCab3:0.002275027192,equPrz1:1e-08):0.003902580954,equAsi1:0.003050990041):0.05651115196,cerSim1:0.03992597514):0.006541558673):0.0105662557,((((((myoBra1:0.004522109084,myoLuc2:0.004566777988):0.003040434847,myoDav1:0.01763585692):0.009937351729,eptFus1:0.0157147548):0.02257426692,minNat1:0.1128912074):0.0184226245,desRot1:0.05078819148):0.02226398563,(((pteAle1:1e-08,pteVam2:0.004483600815):0.01599691122,rouAeg1:0.02339118719):0.02587428503,(rhiSin1:0.02722514666,hipArm1:0.04546480163):0.03094644568):1e-08):0.004782686039):1e-08,(((((((lepWed1:0.009151784813,neoSch1:0.004825679773):0.01420668813,odoRosDiv1:0.02103382682):0.007761877283,((musFur1:0.01358986052,enhLut1:0.01262996969):0.0347067584,ailFul1:0.0257493891):0.01695343517):0.002285016105,(ailMel1:0.004593898276,ursMar1:0.01426760021):0.0314090377):0.009225194328,(canFam3:1e-08,lycPic1:0.007042166414):0.033145123):0.00857562708,((felCat8:0.002419982743,aciJub1:0.004691471736):1e-08,(panTig1:0.002362382735,panPar1:0.002334226399):0.002342626143):0.03753535807):0.0303154363,manPen1:0.1123142369):0.009358208941):0.005301114539,((eriEur2:0.1955879916,sorAra2:0.1353339863):0.01368346985,conCri1:0.07654420327):0.01413807664):0.003281706291):0.01431818257,((((((((((((mm10:0.02548529753,musCar1:0.00958410957):0.005632648208,musPah1:0.0242772025):0.01681831683,rn6:0.02757908999):0.04414966774,merUng1:0.07693525264):0.003273898895,((criGri1:0.0456817515,mesAur1:0.0387521608):0.0425513161,micOch1:0.04006431377):0.01042920072):0.05095016497,nanGal1:0.08343255211):0.01988158968,jacJac1:0.159195237):0.03352651159,(casCan1:0.07616740898,dipOrd2:0.1039979969):0.006202577009):0.01277219273,((hetGla2:0.05250542902,fukDam1:0.06718584474):0.01768997938,((chiLan1:0.03601024524,octDeg1:0.07284040675):0.006503884691,cavPor3:0.07449384208):0.009200220206):0.03040695933):0.0098608404,(speTri2:0.01611119683,marMar1:0.004214927454):0.04889190665):0.01163138344,(oryCun2:0.07135688276,ochPri3:0.1854879649):0.09067696594):1e-08,tupChi1:0.2954748361):0.007902231835):0.005641410448,galVar1:0.0730886068):0.00900288665,((micMur3:0.08833460017,proCoq1:0.03322254116):0.0238360644,otoGar3:0.0950535757):0.00908745317):0.002269269976,tarSyr2:0.03822094048):0.0401536298,((calJac3:0.01829170531,aotNan1:0.01148363884):1e-08,(saiBol1:0.01392889912,cebCap1:0.01154495404):0.003995089873):0.03076941958):0.01507108349,(((((rheMac8:1e-08,macFas5:1e-08):1e-08,macNem1:0.01917461323):0.006041743867,(papAnu3:0.003810104944,cerAty1:0.00286498839):1e-08):0.007401381783,chlSab2:0.0134454661):1e-08,((colAng1:0.004478080806,pilTep1:0.004484099332):0.002218788942,(nasLar1:0.01083627298,(rhiRox1:1e-08,rhiBie1:1e-08):1e-08):0.008972080051):0.004499111403):0.008991565191):1e-08,nomLeu3:0.01801863228):1e-08,ponAbe2:0.007119945848):0.006675908484,gorGor5:0.008949446488):1e-08,(panTro5:1e-08,panPan2:0.002216077446):0.006666267245,hg38:0.002214567925);
FUT11	((((((((((((((phaCin1:0.08305694209,sarHar1:0.1094106417):0.05149951521,monDom5:0.06589661294):0.3646774458,((((loxAfr3:0.01954619534,triMan1:0.01894168943):1e-08,proCap2:0.0886852227):0.01197403438,(((chrAsi1:0.07278043224,echTel2:0.1508347971):0.009308992592,eleEdw1:0.1057331582):0.006452155179,oryAfe1:0.06750402603):1e-08):0.01260717336,(dasNov3:0.0277946828,choHof2:0.0351571894):0.02678334681):0.01102477843):0.004602402388,((((((((((((oviAri4:0.02997067757,oviCan1:0.007294290585):1e-08,capHir2:0.008560136488):0.0001444312212,panHod1:0.02411803071):0.008372620165,(((bisBis1:1e-08,bosMut1:0.005756188431):1e-08,(bosInd1:1e-08,bosTau8:1e-08):0.005719772283):0.00284431766,bubBub1:0.002840065923):0.005730668807):0.007469740322,(odoVir1:0.008513185607,cerEla1:0.002802263236):0.01348884087):0.04830968187,(((((turTru3:0.002793010963,orcOrc1:0.002786813675):1e-08,delLeu1:0.01129799356):1e-08,lipVex1:0.02291107231):1e-08,phyCat1:0.0171084187):1e-08,(balAcu1:0.01244762269,balMys1:1e-08):1e-08):0.02587356052):1e-08,susScr11:0.05659256451):1e-08,(((camFer2:1e-08,camBac1:0.01387789562):1e-08,camDro1:0.03233044829):0.007973320539,vicPac2:0.03468063081):0.04227854047):0.008829418388,(((equCab3:1e-08,equPrz1:1e-08):0.002771571262,equAsi1:1e-08):0.07352688835,cerSim1:0.03976431123):0.009680473914):0.002754411491,((((((myoBra1:1e-08,myoLuc2:0.006234771435):0.006303469199,myoDav1:0.01468725266):0.03118606615,eptFus1:0.02266641574):0.02914670111,minNat1:0.0570994807):0.004307166988,desRot1:0.08363962156):0.0148166577,(((pteAle1:0.002646725003,pteVam2:1e-08):0.02431006607,rouAeg1:0.02393122821):0.05299945594,(rhiSin1:0.02995040466,hipArm1:0.03420260411):0.01595291659):0.01223087974):1e-08):1e-08,((((((neoSch1:1e-08,odoRosDiv1:0.002716511439):0.008242758081,((musFur1:0.01275426288,enhLut1:0.02705578922):0.01848829535,ailFul1:0.04968508077):0.003217174133):0.002710449882,(ailMel1:0.006515966885,ursMar1:0.02727332358):0.01014954716):0.003025235249,(canFam3:1e-08,lycPic1:1e-08):0.05748432841):0.01457878768,((felCat8:0.03818308635,aciJub1:0.02387141147):0.002776594695,(panTig1:0.01749767396,panPar1:1e-08):0.002858822229):0.02609236297):0.01685290972,(manPen1:0.007111267788,manJav1:0.03599852171):0.05782124514):1e-08):1e-08,((eriEur2:0.1297118373,sorAra2:0.2094613448):1e-08,conCri1:0.105049611):0.01115210898):0.008538584854):0.007801738182,((((((((((((mm10:1e-08,musCar1:0.01709906191):0.01198948184,musPah1:0.01956667986):0.02417949455,rn6:0.03632477769):0.02636140789,merUng1:0.06048333961):0.005414292346,((criGri1:0.01915530222,mesAur1:0.03523365776):0.01054659295,micOch1:0.07002634897):0.01442187431):0.03513593706,nanGal1:0.0609984287):0.03079930516,jacJac1:0.05546802894):0.02333324473,(casCan1:0.0518321771,dipOrd2:0.110738546):0.02511042814):0.02267892119,((hetGla2:0.02573671814,fukDam1:0.06181296816):0.02147768192,((chiLan1:0.05548887971,octDeg1:0.04266093575):0.001459317849,cavPor3:0.103271292):0.01728207686):0.0559287238):0.001518847142,(speTri2:0.02121974257,marMar1:0.003804013501):0.09584234681):1e-08,(oryCun2:0.04537974835,ochPri3:0.1438364982):0.04294872079):0.003707905654,tupChi1:0.08936233876):1e-08):1e-08,galVar1:0.08665636757):0.0167286559,((micMur3:0.02842026218,proCoq1:0.0202191196):0.006401911908,otoGar3:0.06745063731):0.01415796289):1e-08,tarSyr2:0.08840927812):0.04245207072,((calJac3:0.01427661143,aotNan1:0.02576041496):1e-08,(saiBol1:0.01421725154,cebCap1:0.008522389008):1e-08):0.02426431827):0.0210809143,(((((rheMac8:0.002698468757,macFas5:1e-08):1e-08,macNem1:1e-08):0.002699755661,(papAnu3:0.008301205619,(manLeu1:0.01079932826,cerAty1:1e-08):0.008124952173):0.002705698943):1e-08,chlSab2:0.01357969218):0.002708981606,((colAng1:0.002712022064,pilTep1:0.005451440954):1e-08,(nasLar1:0.00289507504,(rhiRox1:1e-08,rhiBie1:1e-08):1e-08):0.002746788938):0.002721486921):0.002976891468):0.005574519018,nomLeu3:0.01935383279):0.00322036539,ponAbe2:0.01744664344):0.01363461542,gorGor5:1e-08):0.008359855892,(panTro5:0.002697283054,panPan2:1e-08):0.002709884526,hg38:0.005381634654);
FUT1	(((((((((((((phaCin1:0.1239836511,sarHar1:0.1571401164):0.7611338676,((((loxAfr3:0.02244700386,triMan1:0.08406232909):0.0165829411,proCap2:0.181204662):0.03473639598,(((chrAsi1:0.22976872,echTel2:0.3002272423):1e-08,eleEdw1:0.3446184886):0.02716149121,oryAfe1:0.1605200705):0.0387221095):0.08738663105,(dasNov3:0.1181636101,choHof2:0.1647415686):0.05715506254):0.01012464551):0.01624556749,((((((((((((oviAri4:1e-08,oviCan1:1e-08):0.009889552236,capHir2:0.006718260658):0.003474650914,panHod1:0.006437753443):0.004584584895,(((bisBis1:0.006635216721,bosMut1:0.01705337727):1e-08,(bosInd1:0.003312182339,bosTau8:1e-08):1e-08):0.009868390468,bubBub1:0.01086034405):0.03309674006):0.01201678795,(odoVir1:0.01713862523,cerEla1:0.008290299016):0.03743833353):0.09321953552,((((orcOrc1:0.04179666933,delLeu1:0.03855883416):0.005086487668,lipVex1:0.04509519748):0.01600617638,phyCat1:0.1297690529):0.002704047673,(balAcu1:0.01342572514,balMys1:0.02048183019):0.01316025347):0.081410553):0.02973308895,susScr11:0.1215686063):1e-08,(((camFer2:1e-08,camBac1:1e-08):0.003436953441,camDro1:1e-08):0.01201708047,vicPac2:0.01608692817):0.1120225851):0.05513651832,(((equCab3:1e-08,equPrz1:1e-08):0.003355253529,equAsi1:0.01902287171):0.1420406756,cerSim1:0.05479826764):0.0565970128):0.0136104178,((((((myoBra1:0.02359937393,myoLuc2:0.02242311171):0.01330496104,myoDav1:0.1133035523):0.01546455728,eptFus1:0.1058189095):0.1350695246,minNat1:0.1160326412):0.09245907615,desRot1:0.4809505048):0.005742041778,(((pteAle1:0.071548882,pteVam2:0.07016248429):0.1311443441,rouAeg1:0.1531983184):0.5696912863,(rhiSin1:0.06665457998,hipArm1:0.157563718):0.02052036958):1e-08):0.07826992714):1e-08,(((((((lepWed1:0.02127046553,neoSch1:0.01397051808):1e-08,odoRosDiv1:0.01396644633):0.009507553806,((musFur1:0.01396071619,enhLut1:0.0283161131):0.01201107502,ailFul1:0.01687155484):0.02511365433):1e-08,(ailMel1:0.02864765917,ursMar1:0.02274831137):0.04010772308):0.04362721945,(canFam3:1e-08,lycPic1:1e-08):0.05935165952):0.0158017648,((felCat8:0.01133398149,aciJub1:0.007383182802):0.01203810137,(panTig1:1e-08,panPar1:0.007441281743):0.007384412052):0.1376144397):0.0229818725,(manPen1:0.0211819659,manJav1:0.0129505339):0.1168131926):0.007348583226):0.02453207191,((eriEur2:0.2041209036,sorAra2:0.5126547946):0.1102133442,conCri1:0.2114334979):0.005784578426):0.02186915364):0.04341896834,((((((((((((mm10:0.007684666988,musCar1:0.03096276785):0.003418596984,musPah1:0.03058427477):0.01510492023,rn6:0.06626680034):0.02685554098,merUng1:0.1021649299):1e-08,((criGri1:0.02223627192,mesAur1:0.07098478832):0.03380391668,micOch1:0.05246758466):0.01659842201):0.08158822795,nanGal1:0.1420448088):0.085080631,jacJac1:0.1065921281):0.06547534183,(casCan1:0.0944899937,dipOrd2:0.2254161298):0.1065154528):1e-08,((hetGla2:0.1455033641,fukDam1:0.07298646215):0.01684205932,((chiLan1:0.1122338353,octDeg1:0.06028758637):0.02068579984,cavPor3:0.1759813804):0.008040871357):0.1961121702):0.01335451263,marMar1:0.1826810298):0.009508537208,(oryCun2:0.1735617593,ochPri3:0.2532020237):0.04111910169):0.03333647381,tupChi1:0.2235154174):0.01956545647):0.005838724033,galVar1:0.1273234271):0.00936356278,((micMur3:0.05188408581,proCoq1:0.03620389022):0.02620296383,otoGar3:0.08489564879):0.02162114702):0.03285632068,tarSyr2:0.152147874):0.04600588681,((calJac3:0.03948884325,aotNan1:0.01730843959):1e-08,(saiBol1:0.02800068074,cebCap1:0.02036887878):0.006928779623):0.05014487331):0.02467690699,(((((rheMac8:0.0101804709,macFas5:1e-08):1e-08,macNem1:0.00675536617):0.0033874287,(papAnu3:0.006780412644,(manLeu1:0.01019901236,cerAty1:0.006803597981):1e-08):1e-08):0.00371772478,chlSab2:0.02389467797):1e-08,((colAng1:0.01297686336,pilTep1:0.006437676807):1e-08,(nasLar1:1e-08,(rhiRox1:1e-08,rhiBie1:1e-08):0.009728489436):1e-08):0.02187744106):0.01514667302):0.01553546445,nomLeu3:0.02636866364):0.004940452755,ponAbe2:0.003416110834):1e-08,gorGor5:0.006722478204):1e-08,(panTro5:0.003360920391,panPan2:1e-08):0.003369560633,hg38:0.006815403776);
FUT2	((((((((((((phaCin1:10,ornAna2:0.6411951626):0.1554307094,((((loxAfr3:0.09507581454,triMan1:0.1519814195):1e-08,proCap2:0.1686146742):0.03490610687,((chrAsi1:0.1997352915,echTel2:0.2118910874):1e-08,eleEdw1:0.3430525101):0.02261849334):0.1046640544,(dasNov3:0.1310815495,choHof2:0.06226519478):0.1086312211):0.03620239621):0.01160897887,((((((((((((oviAri4:0.009388277626,oviCan1:0.02470358479):0.009421805766,capHir2:0.005568194428):0.01700560268,panHod1:0.0410001028):0.01334055655,(((bisBis1:1e-08,bosMut1:1e-08):0.2497035101,(bosInd1:0.004206878204,bosTau8:0.249703454):1e-08):1e-08,bubBub1:0.0044467906):0.003706930681):1e-08,(odoVir1:0.01962223902,cerEla1:0.01192024214):0.3210333239):0.1089727148,((((turTru3:0.008656512095,delLeu1:0.01314757563):0.00835191461,lipVex1:0.0546982392):0.02208095964,phyCat1:0.04466182355):0.004356916755,(balAcu1:0.01305157162,balMys1:0.008253271746):0.0174201307):0.02915814973):1e-08,susScr11:0.1336886564):0.01563883361,(((camFer2:0.004357775141,camBac1:1e-08):1e-08,camDro1:0.01315122971):1e-08,vicPac2:0.02719117505):0.1215931733):0.05951064188,(((equCab3:0.03436079529,equPrz1:0.01320398679):0.01128565539,equAsi1:0.03633592772):0.1023429066,cerSim1:0.07726866105):0.119976595):0.0098165319,(((((myoLuc2:0.03660881609,myoDav1:0.1108995533):0.01923281768,eptFus1:0.1239020708):0.09542765934,minNat1:0.2343602099):0.159667657,desRot1:1.382746491):0.01152778347,(((pteAle1:0.06251465973,pteVam2:0.04976645921):0.2971834207,rouAeg1:0.3389783849):0.8745268739,(rhiSin1:0.07051345131,hipArm1:0.0805934132):0.2303823467):1e-08):1e-08):0.007899704594,(((((((lepWed1:0.04923371112,neoSch1:0.04684805903):0.0253774272,odoRosDiv1:0.06717917206):0.02849070177,((musFur1:0.04232932229,enhLut1:0.009336000703):0.01824946078,ailFul1:0.08088655873):0.02229188929):0.005631972898,(ailMel1:0.02074076334,ursMar1:0.01982719665):0.03870869842):0.06418682004,(canFam3:0.009260062481,lycPic1:0.01003740795):0.07128658643):0.01873536922,(felCat8:0.02380412245,panPar1:0.07331341155):0.3167137837):0.03340407051,(manPen1:0.01304808968,manJav1:0.03456322027):0.1234850287):0.05562609814):0.03038221932,((eriEur2:1e-08,sorAra2:2.531094579):0.2635328054,conCri1:0.1344979276):0.09106492129):0.02099624244):0.01574868256,((((((((((((mm10:0.0198558239,musCar1:0.0281757624):0.03134259375,musPah1:0.03825187115):0.02102024401,rn6:0.05493291987):0.05253045714,merUng1:0.09432243636):0.02792096954,((criGri1:0.04084982562,mesAur1:0.07030385409):0.05048857688,micOch1:0.09818741563):0.03306424685):0.06546220922,nanGal1:0.1245038499):0.0413966804,jacJac1:0.1367250388):0.09286919525,(casCan1:0.1660647269,dipOrd2:0.8080573459):0.02288903838):0.03192980119,((hetGla2:0.09633658142,fukDam1:0.1986270535):0.09142279516,((chiLan1:0.1155173382,octDeg1:0.2081451827):0.02776631646,cavPor3:0.1505468461):0.009469290341):0.2161899914):1e-08,(speTri2:0.02820035737,marMar1:0.02026035023):0.2474372317):0.04406875692,(oryCun2:0.1726006053,ochPri3:0.2385391278):0.03824614065):0.08137429443,tupChi1:0.4142769489):0.02235915307):1e-08,galVar1:0.1530839968):0.007565003344,((micMur3:0.1618066694,proCoq1:0.05146934899):0.07368182053,otoGar3:0.2651148177):0.1306743615):0.03346229604,tarSyr2:0.1806255736):0.07370548934,((calJac3:0.07849933449,aotNan1:0.04693949808):0.00536854731,(saiBol1:0.05825053458,cebCap1:0.04587732104):0.005552977114):0.1089550214):0.05888745,(((((rheMac8:0.004124774072,macFas5:1e-08):0.008407268966,macNem1:0.004164219183):0.004251148974,(papAnu3:0.01657339784,cerAty1:0.00429228566):1e-08):0.01047198641,chlSab2:0.01239681725):0.01421760918,((colAng1:0.008455723121,pilTep1:0.02115395427):1e-08,(nasLar1:0.04371588985,(rhiRox1:0.004113605809,rhiBie1:0.004083243301):0.01934242956):0.01022253767):0.01874516889):0.03210455229):0.0124005953,nomLeu3:0.0304544984):0.008286838092,gorGor5:0.004143977887):1e-08,(panTro5:1e-08,panPan2:1e-08):0.008342433656,hg38:0.004143761374);
FUT3	((((((((((((loxAfr3:0.4592504333,triMan1:0.07756518022):0.03519780523,proCap2:0.172427176):0.1691049558,choHof2:0.1865983352):0.06809911784,((cerEla1:0.5415348885,(equCab3:0.01318247051,equAsi1:0.01479007765):0.2154656983):0.02743616215,(ailMel1:0.09914539157,canFam3:0.198193103):0.06141618425):0.06360039543):0.01815238459,((merUng1:0.2062174717,criGri1:0.1647762936):0.2461478997,(hetGla2:0.09259213316,cavPor3:0.2375056642):0.1808723455):0.05216461115):0.06955529088,((micMur3:0.1335207433,proCoq1:0.1101373742):0.06770251752,otoGar3:1.344433904):0.07913635045):0.09619740103,(saiBol1:0.07597597146,cebCap1:0.06300632938):0.0578827687):0.06026033344,((((rheMac8:0.003717011124,macFas5:0.009251701534):0.0169628587,(papAnu3:0.02125660682,cerAty1:0.05800475066):1e-08):0.02123733219,chlSab2:0.1191205822):1e-08,(colAng1:0.03763881557,(nasLar1:0.03638597369,rhiRox1:0.01836569722):1e-08):0.01595401405):0.01097439642):0.01291132895,nomLeu3:0.1150646205):0.0092583013,ponAbe2:0.02810687373):0.003924304143,gorGor5:0.009414980275):1e-08,(panTro5:0.01556281219,panPan2:0.006146377095):0.006211325573,hg38:0.006409050969);
FUT4	(((((((((((((phaCin1:0.2546889387,sarHar1:0.2491562031):0.100403763,monDom5:0.3423543851):0.8281645725,ornAna2:0.9018866389):0.4118188601,((((loxAfr3:0.1270302936,triMan1:0.1726461882):0.02028405871,proCap2:0.1968884485):0.04965958747,(((chrAsi1:0.2278399525,echTel2:0.2866075391):0.004997977657,eleEdw1:0.3077894991):0.01004399787,oryAfe1:0.1831941682):1e-08):0.2362569087,(dasNov3:0.851123787,choHof2:0.1558214551):0.1183658266):0.01081382607):0.009606316722,((((((((((((oviAri4:0.2232982536,oviCan1:0.1348063486):0.2262688934,capHir2:0.01626966939):1e-08,panHod1:0.02619196437):0.02037028122,(((bisBis1:1e-08,bosMut1:1e-08):1e-08,(bosInd1:1e-08,bosTau8:0.08363618799):1e-08):0.03200255195,bubBub1:0.08198905431):0.04109243685):0.02730918533,(odoVir1:0.02631738936,cerEla1:0.0166488848):0.04061704992):0.179175526,(((((turTru3:0.0117077623,orcOrc1:0.006933140735):0.01667123487,delLeu1:0.02169456176):0.01953763043,lipVex1:0.03928334568):0.02751633552,phyCat1:0.03254362025):1e-08,(balAcu1:0.03862571974,balMys1:0.009537009156):0.009705359013):0.07960371242):0.05911395049,susScr11:0.1317301707):0.1570781674,(((camFer2:0.3690969043,camBac1:0.01420177047):1e-08,camDro1:0.2189612323):1e-08,vicPac2:0.02820350306):0.1303019535):0.2458810572,(((equCab3:1e-08,equPrz1:0.01116222693):0.006429535514,equAsi1:0.01126332685):0.07061479571,cerSim1:0.06179045604):0.03954362185):1e-08,((((((myoBra1:1e-08,myoLuc2:1e-08):1e-08,myoDav1:0.06423994021):0.06061260542,eptFus1:0.06819845099):0.01681134603,minNat1:0.2632608953):0.02832299272,desRot1:0.1489407138):0.06163806501,(((pteAle1:0.01203774943,pteVam2:0.01167700412):0.0721851893,rouAeg1:0.02331661131):0.07678160636,(rhiSin1:0.1512222708,hipArm1:0.09858931152):0.05654067012):0.006699661053):0.0738412331):0.009975705031,((((((neoSch1:0.09720600983,odoRosDiv1:0.08551538393):0.01995705901,((musFur1:0.07345831728,enhLut1:0.02908369876):0.05161769339,ailFul1:0.1458604486):0.01290561174):0.007874930488,(ailMel1:0.1065682666,ursMar1:0.03181208096):1e-08):0.03171681407,(canFam3:1e-08,lycPic1:1e-08):0.3740962206):0.01063383899,((felCat8:1e-08,aciJub1:1e-08):0.05447126824,(panTig1:0.1357288301,panPar1:0.02669503523):0.003011383484):0.1131758087):0.09541256395,(manPen1:1e-08,manJav1:1e-08):0.2352368356):0.02894380869):0.04376942341,sorAra2:1.641522636):0.0136324806):0.0531258505,((((((((((((mm10:0.02554366881,musCar1:0.02646195248):0.03028054447,musPah1:0.0381357851):0.09406578312,rn6:0.06286603766):0.03983927261,merUng1:0.07034836267):0.04148268636,((criGri1:0.3685967119,mesAur1:0.04662688918):0.06903898042,micOch1:0.08538720773):0.0631010557):0.1237410293,nanGal1:0.09990565638):0.2088339828,jacJac1:0.2037190722):0.08709789396,(casCan1:0.2369559604,dipOrd2:1.027234102):0.03866328697):0.03901804714,((hetGla2:0.056784925,fukDam1:0.1628659587):0.05698696148,((chiLan1:0.1214592251,octDeg1:0.1241995446):0.05515023432,cavPor3:0.2315732621):0.005383563507):0.09096557286):0.04776819936,(speTri2:0.02653047407,marMar1:0.03630388916):0.2690413462):0.04433475239,(oryCun2:0.2139887205,ochPri3:0.7370093193):0.2801616492):1e-08,tupChi1:0.6028463698):0.04104070395):0.02902091178,((micMur3:0.07253435161,proCoq1:0.05158504459):0.05964611432,otoGar3:0.185565888):0.03863038403):0.1518446273,((calJac3:0.05108710562,aotNan1:0.1178157914):0.003408763007,(saiBol1:0.09002320407,cebCap1:0.0458738862):0.01573403266):0.02726683658):0.03295566469,(((((rheMac8:1e-08,macFas5:1e-08):1e-08,macNem1:1e-08):1e-08,(papAnu3:0.004807177905,(manLeu1:1e-08,cerAty1:0.002358941777):4.086047565e-05):1e-08):0.00240144493,chlSab2:0.004778043265):0.007329544076,((colAng1:1e-08,pilTep1:0.003483937684):0.009183505497,(rhiRox1:1e-08,rhiBie1:0.01603906933):0.01893031897):0.002658960432):0.02918835073):0.03398069704,nomLeu3:0.05027596536):1e-08,ponAbe2:0.02765083561):0.01225335033,gorGor5:0.005469441844):1e-08,(panTro5:1e-08,panPan2:1e-08):0.006568290303,hg38:0.005443724113);
FUT5	(((((((((((((loxAfr3:0.06287908476,triMan1:0.09417299717):0.02073594293,proCap2:0.1413084584):0.1537188976,choHof2:0.2166897498):0.07707417059,((equCab3:0.009996122344,equAsi1:0.01794961364):0.2398751602,canFam3:0.2609369485):0.06645834893):0.02476390006,((((criGri1:0.202174437,micOch1:0.1463838565):0.2279968192,dipOrd2:0.4186882826):0.09634544598,(hetGla2:0.09358349546,(octDeg1:0.134470859,cavPor3:0.1901632347):0.04050623931):0.1655453194):0.002762282416,ochPri3:0.4400375907):0.06277896712):0.03061781003,galVar1:0.190895649):0.07125801507,(micMur3:0.1313171624,proCoq1:0.1016666578):0.1201964577):0.03935115315,tarSyr2:0.3243533368):0.08984338167,(aotNan1:1e-08,(saiBol1:0.08196816252,cebCap1:0.06176934479):0.01857502328):0.03488437633):0.03603923508,(((((rheMac8:0.008675083227,macFas5:0.005796318944):0.002835496394,macNem1:0.01179642767):0.005853375623,(papAnu3:0.01734106199,(manLeu1:0.01453610243,cerAty1:0.008776624519):0.002797528007):1e-08):0.004703106753,chlSab2:0.01552938392):0.007696504599,((colAng1:0.02303000341,pilTep1:0.09635580638):1e-08,(rhiRox1:0.003018294074,rhiBie1:0.003161898911):0.0171478191):0.005423656158):0.02791311467):0.01322951926,nomLeu3:0.0467632097):0.007340642858,gorGor5:0.0300437098):1e-08,(panTro5:0.02660946698,panPan2:0.01451482656):1e-08,hg38:0.01161623976);
FUT6	((((((((((((phaCin1:0.2923551649,sarHar1:0.1678991285):1.288877136,((((loxAfr3:0.2098359087,triMan1:0.1301553136):0.02287667825,proCap2:0.1775622785):0.09325089259,((chrAsi1:0.1777797653,echTel2:2.607458843):0.04803283827,eleEdw1:0.3536257285):0.06079036537):0.1364996193,(dasNov3:0.4107663177,choHof2:0.2163487213):0.1134923999):0.07306604374):0.07584660304,(((((((((((oviAri4:1e-08,oviCan1:0.01025534766):0.03949194482,panHod1:0.01938546967):0.0341516082,(((bisBis1:0.003753972913,bosMut1:1e-08):0.008373709491,(bosInd1:1e-08,bosTau8:0.00943410739):0.009524702328):0.004132976645,bubBub1:0.01576052781):0.02941965445):0.02740354474,(odoVir1:0.04438232027,cerEla1:0.1614104227):0.0121572361):0.2357109665,(((((turTru3:0.01245009548,orcOrc1:0.03643635197):0.02910579133,delLeu1:0.08408604322):0.03585534247,lipVex1:0.131661436):0.06722726364,phyCat1:0.1115069987):0.00500337363,(balAcu1:0.05759662701,balMys1:0.02572457591):0.01734755343):0.1228180504):0.06340977531,susScr11:0.2110715361):0.002515748612,(((camFer2:1e-08,camBac1:1e-08):1e-08,camDro1:0.006952186534):0.0363928636,vicPac2:0.1324140933):0.2074004713):0.1030585138,(((equCab3:1e-08,equPrz1:0.1112739402):0.04661954168,equAsi1:0.04972592957):0.1940420991,cerSim1:0.2046471027):0.1719930787):0.004644062595,((((((myoBra1:0.03383638215,myoLuc2:0.07977646592):0.03966955384,myoDav1:0.2870387655):0.07454599658,eptFus1:0.1704760227):0.460564891,minNat1:0.5080884737):0.3806369821,desRot1:1.13703964):0.310611267,(((pteAle1:0.006147151226,pteVam2:0.005490237827):0.03687374345,rouAeg1:0.09475274166):0.2194580381,(rhiSin1:0.291590896,hipArm1:0.2454335943):0.3780458897):1e-08):0.05037453313):1e-08,(((((((lepWed1:0.09671495029,neoSch1:0.02743284987):0.1747382476,odoRosDiv1:0.07672289953):0.2591406579,((musFur1:0.8826856686,enhLut1:0.6869477176):1e-08,ailFul1:0.5633613407):1e-08):0.2239614179,(ailMel1:6.69027564,ursMar1:0.133075644):0.05267748419):0.2377708883,canFam3:0.2056547364):0.03914806393,((felCat8:0.008902996405,aciJub1:0.03943610492):1e-08,(panTig1:0.04178253961,panPar1:0.003968384575):0.01588233118):0.2004272281):0.07358846567,(manPen1:0.01637761134,manJav1:0.01018833876):0.2793346017):0.02822794269):0.1195338452,(eriEur2:2.635495544,conCri1:6.402787073):1e-08):1e-08):0.1171256137,((((((((((mm10:0.08780113889,musCar1:0.0419032769):0.1212159393,musPah1:0.1178647748):0.1086362583,rn6:0.7381627518):0.2738125511,(mesAur1:0.1146379727,micOch1:0.1665202114):0.02142337803):0.09399647553,nanGal1:0.3721298431):0.09847250698,jacJac1:0.369404069):0.04753779518,casCan1:0.3305461505):0.03694331383,((hetGla2:0.1410264792,fukDam1:0.09707205299):0.01337973025,((chiLan1:6.794220193,octDeg1:0.2334892965):1e-08,cavPor3:0.2799968182):0.03673661056):0.2168761808):0.02018346108,(speTri2:0.02863378874,marMar1:0.06928108764):0.334920282):1e-08,tupChi1:1.911401217):0.09722443431):0.01548055315,galVar1:0.3516586065):0.07724980036,((micMur3:0.1978160434,proCoq1:0.1270795826):0.10181806,otoGar3:0.4704166204):0.1238140752):0.2595465734,(aotNan1:0.02758011769,(saiBol1:0.1029281281,cebCap1:0.1033868937):1e-08):0.06589683544):0.04242588099,(((((rheMac8:0.003500932183,macFas5:0.003491961564):0.00395418857,macNem1:0.01005812419):0.00357885281,(papAnu3:0.02498533988,(manLeu1:0.01811936673,cerAty1:0.01175852026):0.01610920384):1e-08):0.007471269905,chlSab2:0.04310259994):0.01450121818,(colAng1:0.03639781512,(nasLar1:0.05373147973,(rhiRox1:1e-08,rhiBie1:0.2322604282):1e-08):0.02238575042):0.03036212819):0.0411528113):0.007494414785,nomLeu3:0.08788711514):0.1067439013,ponAbe2:0.02434886944):0.01241333571,gorGor5:0.01681349593):1e-08,(panTro5:0.003618260592,panPan2:0.01122084021):0.02790460563,hg38:0.00945569719);
FUT7	((((((((((((((phaCin1:0.07444064534,sarHar1:0.1513284673):0.05307688632,monDom5:0.1299333101):0.6295940091,((((loxAfr3:0.1113219111,triMan1:0.09766434223):0.01033281078,proCap2:0.208222429):0.04738332551,(((chrAsi1:0.228618602,echTel2:0.4052995562):1e-08,eleEdw1:0.1918578321):0.02069794987,oryAfe1:0.1471336209):0.02877621365):0.09902592195,(dasNov3:0.172534533,choHof2:0.1657493369):0.05729796893):1e-08):0.02164488151,(((((((((((oviAri4:1e-08,capHir2:1e-08):1e-08,panHod1:0.04574477864):0.02796413802,((bosMut1:0.00345561272,bosTau8:0.009489578301):0.01063163008,bubBub1:0.01423964086):0.02028058795):0.01259350832,(odoVir1:0.007009906467,cerEla1:0.01421738786):0.02122917439):0.111020389,(((((turTru3:1e-08,orcOrc1:0.01020448823):0.009618822911,delLeu1:0.02188169345):1e-08,lipVex1:0.03588369129):0.006618533578,phyCat1:0.04319101364):0.004525399011,(balAcu1:0.02398859131,balMys1:1e-08):0.006103069223):0.05157043028):0.02431556277,susScr11:0.1577019508):0.01297278978,(((camFer2:0.003370223992,camBac1:0.01855385458):0.006735864337,camDro1:1e-08):0.009785526849,vicPac2:0.02455689198):0.1095909073):0.04117778197,(((equCab3:1e-08,equPrz1:0.003317773836):1e-08,equAsi1:0.006657135073):0.1315376631,cerSim1:0.05721697917):0.04165100751):1e-08,(((((myoBra1:0.05631256861,myoDav1:0.03831156965):1e-08,eptFus1:0.06390479602):0.1292599787,minNat1:0.09642578627):0.02005867721,desRot1:0.1033132749):0.02888289008,(((pteAle1:0.003377900674,pteVam2:0.0034308523):0.03607697645,rouAeg1:0.04928920663):0.06959282862,(rhiSin1:0.03947220988,hipArm1:0.1156632098):0.0341012755):1e-08):0.06903267928):0.01846703648,(((((((lepWed1:0.004941162998,neoSch1:0.01260510422):0.01998399469,odoRosDiv1:0.03285855844):0.04111181879,((musFur1:0.02657299281,enhLut1:0.02855630697):0.03738160955,ailFul1:0.1104220189):0.08586135777):0.001850457072,(ailMel1:0.04519762098,ursMar1:0.0149352498):0.03738897651):0.006541771891,(canFam3:1e-08,lycPic1:1e-08):0.1149001674):0.03734071788,((felCat8:0.01776268791,aciJub1:0.0919915257):1e-08,(panTig1:3.533754624,panPar1:0.01410486509):8.072545858e-05):0.1348482687):0.06256481617,(manPen1:0.03409600127,manJav1:0.009820761732):0.1378456888):0.006903185055):0.0101448933,(eriEur2:0.1776489435,sorAra2:0.2994862978):0.1232691916):0.0697644859):0.03012174565,((((((((((((mm10:0.01140020792,musCar1:0.02600459321):0.02554681538,musPah1:0.0369789835):0.02618663211,rn6:0.06973485992):0.03360567721,merUng1:0.06238684162):0.00154350743,((criGri1:0.02176425116,mesAur1:0.0571083265):0.03230834835,micOch1:0.04554824774):0.01758436832):0.03978212889,nanGal1:0.08111861207):0.02579409843,jacJac1:0.1185756454):0.03680222572,(casCan1:0.1441132346,dipOrd2:0.140054652):0.007320417857):0.01833836484,((hetGla2:0.0508141527,fukDam1:0.0713852533):0.02630770079,((chiLan1:0.05175564161,octDeg1:0.1138450114):0.009835253618,cavPor3:0.04348557722):0.0396907028):0.08767725187):0.003966307429,(speTri2:0.002908502727,marMar1:0.01109624137):0.1435609306):1e-08,ochPri3:0.2964243946):0.01572588814,tupChi1:0.1961103191):0.005971084525):0.01472049822,galVar1:0.1494514731):0.01130727739,((micMur3:0.05867910355,proCoq1:0.02222201672):0.01957077731,otoGar3:0.1510699203):0.01368776977):1e-08,tarSyr2:0.2153400657):0.06285006906,((calJac3:0.06411512989,aotNan1:0.03024771008):0.008804373785,(saiBol1:0.02149176011,cebCap1:0.02059627175):1e-08):0.03752870826):0.04300297779,(((((rheMac8:0.003421819586,macFas5:1e-08):1e-08,macNem1:1e-08):0.006852749485,(papAnu3:0.006778102951,(manLeu1:0.003382553212,cerAty1:1e-08):1e-08):1e-08):1e-08,chlSab2:0.01373813393):0.006689258256,(colAng1:0.003372020094,(rhiRox1:0.003340566538,rhiBie1:0.003341954305):0.01360815461):0.003486290028):0.02787388423):0.01065521303,nomLeu3:0.02407586577):0.004088041463,ponAbe2:0.01259300448):0.004719847349,gorGor5:0.01018740547):1e-08,(panTro5:0.003340470414,panPan2:1e-08):0.003347995556,hg38:0.003345396816);
FUT8	((((((((((((phaCin1:0.002727525743,sarHar1:0.00302448292):0.006329388855,monDom5:0.01717057039):0.05205363864,((((loxAfr3:0.009089582942,triMan1:0.009996585795):1e-08,proCap2:0.007124246081):0.003652957483,(((chrAsi1:0.005672732886,echTel2:0.01181713162):0.005421001694,eleEdw1:0.005358806468):1e-08,oryAfe1:0.00810681402):1e-08):1e-08,(dasNov3:0.008241504942,choHof2:0.01112212484):0.008443746164):1e-08):1e-08,((((((((((((oviAri4:1e-08,oviCan1:1e-08):1e-08,capHir2:1e-08):0.002713881996,panHod1:0.002693837045):0.002713540182,(((bisBis1:1e-08,bosMut1:1e-08):1e-08,(bosInd1:1e-08,bosTau8:1e-08):1e-08):0.002708158197,bubBub1:1e-08):1e-08):0.002702043163,(odoVir1:1e-08,cerEla1:1e-08):1e-08):0.008165131342,(((((turTru3:1e-08,orcOrc1:0.002693688801):1e-08,delLeu1:1e-08):1e-08,lipVex1:0.002661353638):1e-08,phyCat1:0.008119105814):1e-08,(balAcu1:0.002687662287,balMys1:1e-08):1e-08):1e-08):1e-08,susScr11:0.02145012532):1e-08,(((camFer2:1e-08,camBac1:1e-08):1e-08,camDro1:1e-08):1e-08,vicPac2:0.002737463155):0.002690290819):0.002663787064,(((equCab3:1e-08,equPrz1:1e-08):1e-08,equAsi1:1e-08):0.01365188745,cerSim1:0.002663645019):1e-08):1e-08,((((((myoBra1:1e-08,myoLuc2:1e-08):1e-08,myoDav1:1e-08):1e-08,eptFus1:0.01096264435):0.002709461401,minNat1:0.0226255881):1e-08,desRot1:0.005342563975):1e-08,(((pteAle1:1e-08,pteVam2:1e-08):0.00268767143,rouAeg1:1e-08):0.00535879244,(rhiSin1:0.002533117549,hipArm1:0.008175130881):0.00551545142):1e-08):0.002660094528):1e-08,((((((lepWed1:1e-08,neoSch1:1e-08):1e-08,odoRosDiv1:0.002706641957):1e-08,((musFur1:1e-08,enhLut1:1e-08):1e-08,ailFul1:0.002698993985):1e-08):1e-08,(ailMel1:0.005457201189,ursMar1:0.002690348391):0.002701623633):1e-08,(canFam3:1e-08,lycPic1:1e-08):0.002685615992):1e-08,((felCat8:1e-08,aciJub1:1e-08):1e-08,(panTig1:1e-08,panPar1:1e-08):1e-08):0.008161473935):0.008271716512):0.002678349685,((eriEur2:0.01462060197,sorAra2:0.007753031512):1e-08,conCri1:1e-08):1e-08):1e-08):1e-08,(((((((((((mm10:1e-08,musCar1:1e-08):1e-08,musPah1:1e-08):0.004359296614,rn6:0.008000459227):0.01020623477,((criGri1:0.01437262953,mesAur1:0.005542816437):0.005516189561,micOch1:0.01139646103):1e-08):0.00709057525,nanGal1:0.006877787182):1e-08,jacJac1:0.007167514775):0.00680778033,(casCan1:0.01174943297,dipOrd2:0.01123131972):1e-08):1e-08,((hetGla2:0.008215455266,fukDam1:1e-08):0.002719548064,((chiLan1:1e-08,octDeg1:0.01984515544):1e-08,cavPor3:0.002857383696):1e-08):0.002724527111):1e-08,(speTri2:0.008437269517,marMar1:0.002701502912):0.01176739676):0.002703637803,(oryCun2:0.003460092252,ochPri3:0.02425385734):0.004811184707):0.005653799857,tupChi1:1e-08):1e-08):1e-08,((micMur3:1e-08,proCoq1:1e-08):0.002713638759,otoGar3:0.008271924926):0.002660400057):0.002669396441,((calJac3:0.002649211621,aotNan1:1e-08):1e-08,(saiBol1:0.002643484803,cebCap1:1e-08):1e-08):1e-08):1e-08,(((((rheMac8:1e-08,macFas5:1e-08):1e-08,macNem1:1e-08):1e-08,(papAnu3:1e-08,(manLeu1:1e-08,cerAty1:1e-08):1e-08):1e-08):1e-08,chlSab2:0.002641350894):1e-08,((colAng1:1e-08,pilTep1:1e-08):1e-08,(nasLar1:1e-08,(rhiRox1:1e-08,rhiBie1:1e-08):1e-08):1e-08):1e-08):0.002636893243):1e-08,nomLeu3:0.002645784448):1e-08,ponAbe2:0.002640110369):1e-08,gorGor5:1e-08):1e-08,(panTro5:1e-08,panPan2:0.002645348951):1e-08,hg38:1e-08);
FUT9	(((((((((((((((phaCin1:0.00917547236,sarHar1:1e-08):0.01297162799,monDom5:0.03129455241):0.06897220958,ornAna2:0.03755286922):0.02189524101,((((loxAfr3:1e-08,triMan1:0.00926613253):1e-08,proCap2:0.008367253877):1e-08,(((chrAsi1:0.01692689113,echTel2:0.03354488026):0.004896728903,eleEdw1:0.04749859289):1e-08,oryAfe1:0.01239745567):1e-08):0.006144286074,(dasNov3:0.003086807854,choHof2:0.006299956591):0.009361127534):1e-08):1e-08,((((((((((((oviAri4:1e-08,oviCan1:1e-08):1e-08,capHir2:0.003070486229):1e-08,panHod1:0.006112410884):1e-08,(((bisBis1:1e-08,bosMut1:1e-08):1e-08,(bosInd1:1e-08,bosTau8:1e-08):1e-08):1e-08,bubBub1:1e-08):1e-08):0.003050085888,(odoVir1:0.006162545973,cerEla1:1e-08):1e-08):0.01875564593,(((((turTru3:1e-08,orcOrc1:1e-08):1e-08,delLeu1:1e-08):0.003062232609,lipVex1:0.003069731731):1e-08,phyCat1:1e-08):1e-08,(balAcu1:1e-08,balMys1:1e-08):1e-08):0.003060086833):1e-08,susScr11:0.003059085455):1e-08,(((camFer2:1e-08,camBac1:1e-08):1e-08,camDro1:1e-08):0.003055406068,vicPac2:1e-08):0.006128004126):1e-08,(((equCab3:1e-08,equPrz1:1e-08):1e-08,equAsi1:0.003098525072):0.003082640848,cerSim1:0.006158321852):0.009358019499):1e-08,((((((myoBra1:1e-08,myoLuc2:1e-08):1e-08,myoDav1:0.006099874335):0.009285485189,eptFus1:1e-08):0.02850931045,minNat1:0.01239887567):1e-08,desRot1:0.02186179896):1e-08,(((pteAle1:0.006136453241,pteVam2:0.003130703291):0.009426459645,rouAeg1:0.003085435483):0.003035544708,(rhiSin1:1e-08,hipArm1:0.01545652525):0.006205834485):1e-08):0.006143476865):1e-08,(((((((lepWed1:0.003073218066,neoSch1:0.003069763971):1e-08,odoRosDiv1:0.009291137488):1e-08,((musFur1:1e-08,enhLut1:0.003054523124):1e-08,ailFul1:1e-08):1e-08):1e-08,(ailMel1:1e-08,ursMar1:0.0030560004):0.006137615537):1e-08,(canFam3:1e-08,lycPic1:1e-08):1e-08):1e-08,((felCat8:0.004676169478,aciJub1:1e-08):1e-08,(panTig1:1e-08,panPar1:1e-08):1e-08):0.003069394959):1e-08,(manPen1:1e-08,manJav1:0.003080640875):0.02184473114):1e-08):0.003062747223,((eriEur2:0.05246370115,sorAra2:0.06156267705):1e-08,conCri1:0.02908981009):1e-08):1e-08):0.003060526148,((((((((((((mm10:1e-08,musCar1:0.003059849292):1e-08,musPah1:0.009272409087):1e-08,rn6:0.009364794904):0.003055619516,merUng1:0.009329004426):1e-08,((criGri1:0.006095465554,mesAur1:0.01240704434):1e-08,micOch1:0.01536345838):0.003053589024):0.003055727036,nanGal1:0.01233806884):1e-08,jacJac1:0.02482696803):1e-08,(casCan1:0.9342941368,dipOrd2:0.006153944064):1e-08):1e-08,((hetGla2:0.003084905327,fukDam1:0.006130134714):0.003088569605,((chiLan1:0.009177685767,octDeg1:0.01231473591):1e-08,cavPor3:0.01232087934):1e-08):0.006121188481):1e-08,(speTri2:1e-08,marMar1:1e-08):1e-08):1e-08,(oryCun2:0.003055904899,ochPri3:0.00613171031):1e-08):1e-08,tupChi1:1e-08):1e-08):1e-08,galVar1:0.006150490935):1e-08,((micMur3:0.003081603204,proCoq1:1e-08):1e-08,otoGar3:0.006119982016):1e-08):1e-08,tarSyr2:0.004108691725):1e-08,((calJac3:1e-08,aotNan1:1e-08):1e-08,(saiBol1:1e-08,cebCap1:0.003054537387):1e-08):1e-08):1e-08,(((((rheMac8:1e-08,macFas5:1e-08):1e-08,macNem1:1e-08):1e-08,(papAnu3:1e-08,(manLeu1:1e-08,cerAty1:1e-08):1e-08):1e-08):1e-08,chlSab2:1e-08):1e-08,((colAng1:1e-08,pilTep1:0.003061821381):1e-08,(nasLar1:1e-08,(rhiRox1:1e-08,rhiBie1:1e-08):1e-08):1e-08):1e-08):1e-08):1e-08,nomLeu3:0.003056254535):1e-08,ponAbe2:1e-08):1e-08,gorGor5:0.003064380889):1e-08,(panTro5:1e-08,panPan2:1e-08):1e-08,hg38:1e-08);
FUZ	(((((((((((((phaCin1:0.09469671103,monDom5:0.1241261143):0.3436975819,((((loxAfr3:0.07423983957,triMan1:0.03995041372):0.007383688433,proCap2:0.09488406687):0.02591782029,(((chrAsi1:0.09063395243,echTel2:0.1089501844):0.005201705169,eleEdw1:0.5683462751):1e-08,oryAfe1:0.1117999428):1e-08):0.03958039095,(dasNov3:0.1279070444,choHof2:0.09816358223):0.0311340361):0.005589811021):0.01461658056,((((((((((((oviAri4:0.04379695497,oviCan1:0.008574883261):0.01479637893,capHir2:1e-08):1e-08,panHod1:0.01744242715):0.01323203384,(((bisBis1:1e-08,bosMut1:1e-08):0.003212944794,(bosInd1:1e-08,bosTau8:1e-08):1e-08):0.006459322554,bubBub1:0.009826108171):0.006476257332):0.01196578192,(odoVir1:0.01204369109,cerEla1:0.009119661275):0.04157916314):0.02303041222,((((orcOrc1:0.003187418211,delLeu1:0.00317208376):1e-08,lipVex1:0.00650016321):0.003188026957,phyCat1:0.01455337194):0.004742211192,(balAcu1:0.01025654869,balMys1:1e-08):0.005358765251):0.01989035794):1e-08,susScr11:0.04789425227):0.00367802907,(((camFer2:0.03358819754,camBac1:0.006652277168):1e-08,camDro1:0.04935333748):0.01099224275,vicPac2:0.01030259467):0.03651011404):0.008262689228,(((equCab3:1e-08,equPrz1:1e-08):0.003314286464,equAsi1:0.006556078365):0.02516409804,cerSim1:0.03248042594):0.007403206017):1e-08,((((((myoBra1:0.05139063732,myoLuc2:0.01201059538):1e-08,myoDav1:0.0433100537):0.01010231732,eptFus1:0.00980578035):0.0442660707,minNat1:0.04629717898):0.009914820262,desRot1:0.05389157797):0.02691454105,(((pteAle1:0.003980757018,pteVam2:0.005957818785):0.01228558227,rouAeg1:0.02060144222):0.04872356945,(rhiSin1:0.02707181009,hipArm1:0.0263333034):0.01922285323):0.003082124382):0.007872401149):0.003473642328,(((((((lepWed1:1e-08,neoSch1:0.006515782735):0.00323724187,odoRosDiv1:0.009817561484):0.01319030189,((musFur1:0.02149508361,enhLut1:0.01126453736):0.02219173289,ailFul1:0.03519885812):0.01561048449):0.003271749954,(ailMel1:0.006386008066,ursMar1:0.01792223197):0.0203410673):0.01054942036,(canFam3:1e-08,lycPic1:1e-08):0.03034496992):0.002829985946,((felCat8:0.003410813594,aciJub1:0.003899896405):1e-08,(panTig1:0.003537983501,panPar1:1e-08):1e-08):0.03789685905):0.03454687712,(manPen1:0.02142932957,manJav1:0.01722971579):0.05074505244):0.002726509688):0.003550529737,((eriEur2:0.09434525918,sorAra2:0.1055722145):0.001012709908,conCri1:0.06662698158):0.005883109339):0.02216350197):0.02432121337,((((((((((((mm10:0.01673093011,musCar1:0.006467968839):1e-08,musPah1:0.03337094472):0.01921892516,rn6:0.01428757002):0.02255955628,merUng1:0.0380439734):0.002390726457,((criGri1:0.1901647598,mesAur1:0.0535337265):0.01723042905,micOch1:0.0750310075):0.01007547289):0.04786700265,nanGal1:0.05939446155):0.007837573954,jacJac1:0.06745132221):0.04604628618,(casCan1:0.05349814677,dipOrd2:0.1256113105):0.007252237158):0.01977701628,((hetGla2:0.02598330452,fukDam1:0.05208377359):0.02513207051,((chiLan1:0.04571998306,octDeg1:0.03150171087):1e-08,cavPor3:0.06667699328):0.007375641029):0.02793245954):0.009354656073,(speTri2:0.01523036186,marMar1:0.00416406172):0.1094202502):0.008344821676,(oryCun2:0.1329697942,ochPri3:0.1114484717):0.03643868965):0.005167370464,tupChi1:0.08576617505):1e-08):0.01199422503,galVar1:0.09849950642):0.0131437942,((micMur3:0.02300254288,proCoq1:0.02462068049):0.01792912099,otoGar3:0.100204839):0.02483228447):0.006676617638,tarSyr2:0.06028676757):0.03482662155,((calJac3:0.01642720935,aotNan1:0.01069875407):1e-08,(saiBol1:0.0331500629,cebCap1:0.006722908477):1e-08):0.01650357047):0.006459737972,(((((rheMac8:0.006537834195,macFas5:1e-08):1e-08,macNem1:0.003239799537):0.003236284834,(papAnu3:0.00427139241,(manLeu1:1e-08,cerAty1:0.003231262728):1e-08):1e-08):1e-08,chlSab2:0.00652034004):0.008704971992,((colAng1:1e-08,pilTep1:0.009737074619):1e-08,(nasLar1:1e-08,(rhiRox1:1e-08,rhiBie1:0.006475923979):1e-08):0.003242724664):0.003229260813):0.01309010104):1e-08,nomLeu3:0.003584933611):1e-08,ponAbe2:0.009755504782):1e-08,gorGor5:0.003223703137):0.00322822111,(panTro5:1e-08,panPan2:0.006451992746):1e-08,hg38:1e-08);
FXN	(((((((((((((((phaCin1:0.08340049668,sarHar1:0.02986766882):0.01476356176,monDom5:0.0975465559):0.06630503489,ornAna2:0.1043684292):0.1393322557,((((loxAfr3:0.02888454949,triMan1:0.02675478962):1e-08,proCap2:0.05724656958):0.01072389264,(((chrAsi1:0.05117211043,echTel2:0.03059854759):0.0406098672,eleEdw1:0.03960681355):0.001918893971,oryAfe1:0.02972422389):1e-08):0.02885462891,(dasNov3:0.04985007671,choHof2:1e-08):0.05390512245):1e-08):1e-08,((((((((((((oviAri4:1e-08,oviCan1:0.01842987488):1e-08,capHir2:0.0172485321):1e-08,panHod1:1e-08):0.04722209945,(((bisBis1:1e-08,bosMut1:1e-08):1e-08,(bosInd1:1e-08,bosTau8:1e-08):1e-08):0.008914045439,bubBub1:1e-08):1e-08):1e-08,(odoVir1:0.008972009228,cerEla1:0.009099800881):0.009165563143):0.040391424,(((((turTru3:1e-08,orcOrc1:0.02761897887):0.009120678137,delLeu1:0.009235547083):1e-08,lipVex1:1e-08):0.01860662703,phyCat1:0.009221119016):1e-08,(balAcu1:0.009326858746,balMys1:1e-08):1e-08):0.00923283608):1e-08,susScr11:0.02923814995):0.01966567397,(((camFer2:1e-08,camBac1:1e-08):1e-08,camDro1:1e-08):1e-08,vicPac2:0.01925302461):0.0881424248):0.02014727134,((equCab3:1e-08,equAsi1:0.009895672497):0.03064122894,cerSim1:0.05197762147):1e-08):1e-08,((((((myoBra1:0.009650190518,myoLuc2:0.009622893558):1e-08,myoDav1:0.01000106356):1e-08,eptFus1:0.009622901119):0.03989305222,minNat1:0.0199915327):1e-08,desRot1:0.05089776405):0.009543095178,(((pteAle1:0.009335342492,pteVam2:1e-08):1e-08,rouAeg1:0.0187945099):0.0295032948,(rhiSin1:0.02085256762,hipArm1:0.05354450998):0.008857642488):1e-08):0.01984800397):1e-08,(((((((lepWed1:0.009633704427,neoSch1:0.009682998809):0.009806910195,odoRosDiv1:0.02014206154):0.01278653027,((musFur1:0.02155210409,enhLut1:0.01911899209):0.06397625471,ailFul1:0.02823719364):0.05255465683):1e-08,(ailMel1:0.03163503082,ursMar1:1e-08):0.01786159521):0.01813085539,(canFam3:1e-08,lycPic1:1e-08):0.09074630194):1e-08,((felCat8:0.00999109536,aciJub1:0.009829691998):0.009823867675,(panTig1:1e-08,panPar1:0.009628208179):1e-08):0.08944936944):0.02598014721,(manPen1:1e-08,manJav1:1e-08):0.03098063621):0.0221699683):1e-08,((eriEur2:0.2430670246,sorAra2:0.2165404755):1e-08,conCri1:0.02462851671):0.04713739332):0.01006751027):0.01178933083,((((((((((((mm10:1e-08,musCar1:0.01040531638):0.01016956751,musPah1:1e-08):0.04839175227,rn6:0.05003086263):1e-08,merUng1:0.01976077072):1e-08,((criGri1:0.01938587172,mesAur1:0.01962184865):0.02898351668,micOch1:0.03030402364):1e-08):1e-08,nanGal1:0.0538883332):0.02919051641,jacJac1:0.03558072783):0.0182830658,(casCan1:0.04679821599,dipOrd2:0.09979160626):0.06513154259):0.02982314495,((hetGla2:0.02783674339,fukDam1:0.02857730151):0.0063019891,((chiLan1:0.03451682945,octDeg1:0.0874910069):1e-08,cavPor3:0.05396386103):0.005033590608):0.03308293961):1e-08,(speTri2:1e-08,marMar1:1e-08):0.1072869351):0.0437554608,(oryCun2:0.02459790541,ochPri3:0.03523754141):0.06168358354):0.02140958185,tupChi1:0.09277182307):0.0249931126):0.010888054,galVar1:0.05424713236):1e-08,((micMur3:0.01002208717,proCoq1:0.009599603642):0.01040157835,otoGar3:0.04219633562):1e-08):0.04229476504,tarSyr2:0.06109136865):1e-08,((calJac3:0.01245314066,aotNan1:1e-08):1e-08,(saiBol1:1e-08,cebCap1:1e-08):1e-08):0.009777588061):1e-08,(((((rheMac8:1e-08,macFas5:1e-08):1e-08,macNem1:1e-08):1e-08,(papAnu3:1e-08,(manLeu1:1e-08,cerAty1:1e-08):1e-08):1e-08):1e-08,chlSab2:1e-08):1e-08,((colAng1:0.009863537726,pilTep1:1e-08):1e-08,(nasLar1:0.009950514522,(rhiRox1:1e-08,rhiBie1:1e-08):1e-08):1e-08):1e-08):0.01968512788):1e-08,nomLeu3:0.03440749811):1e-08,ponAbe2:1e-08):1e-08,gorGor5:1e-08):1e-08,(panTro5:1e-08,panPan2:1e-08):1e-08,hg38:1e-08);
FXR1	(((((((((((((((phaCin1:0.001811930033,sarHar1:0.001853106057):0.002396429569,monDom5:0.003176090619):0.01896883248,ornAna2:0.02987303971):0.01552489702,((((loxAfr3:0.005704624693,triMan1:0.01596469003):1e-08,proCap2:0.05047921829):0.003656804604,(((chrAsi1:0.001043343772,echTel2:1e-08):0.002512133369,eleEdw1:0.005750649009):1e-08,oryAfe1:1e-08):1e-08):1e-08,(dasNov3:1e-08,choHof2:1e-08):1e-08):1e-08):1e-08,((((((((((((oviAri4:1e-08,oviCan1:1e-08):1e-08,capHir2:1e-08):1e-08,panHod1:1e-08):1e-08,(((bisBis1:1e-08,bosMut1:1e-08):1e-08,(bosInd1:1e-08,bosTau8:1e-08):1e-08):1e-08,bubBub1:1e-08):1e-08):1e-08,(odoVir1:1e-08,cerEla1:1e-08):1e-08):0.001770419607,(((((turTru3:1e-08,orcOrc1:1e-08):1e-08,delLeu1:1e-08):1e-08,lipVex1:0.003552481468):1e-08,phyCat1:1e-08):1e-08,(balAcu1:1e-08,balMys1:1e-08):1e-08):1e-08):1e-08,susScr11:0.003571021916):1e-08,(((camFer2:1e-08,camBac1:1e-08):1e-08,camDro1:1e-08):1e-08,vicPac2:1e-08):1e-08):1e-08,(((equCab3:1e-08,equPrz1:1e-08):1e-08,equAsi1:1e-08):0.001770474834,cerSim1:1e-08):1e-08):1e-08,((((((myoBra1:1e-08,myoLuc2:1e-08):1e-08,myoDav1:1e-08):1e-08,eptFus1:0.00177154969):1e-08,minNat1:0.001779218207):1e-08,desRot1:0.001778932508):1e-08,(((pteAle1:1e-08,pteVam2:1e-08):1e-08,rouAeg1:0.00353630099):1e-08,(rhiSin1:1e-08,hipArm1:1e-08):0.001765623568):0.001768652997):1e-08):1e-08,(((((((lepWed1:1e-08,neoSch1:1e-08):1e-08,odoRosDiv1:1e-08):1e-08,((musFur1:1e-08,enhLut1:0.001790543069):1e-08,ailFul1:1e-08):1e-08):1e-08,(ailMel1:1e-08,ursMar1:0.003652603862):1e-08):1e-08,(canFam3:1e-08,lycPic1:1e-08):1e-08):1e-08,((felCat8:1e-08,aciJub1:1e-08):1e-08,(panTig1:1e-08,panPar1:1e-08):1e-08):0.001769368997):1e-08,manJav1:0.00718895319):1e-08):1e-08,((eriEur2:0.02537538881,sorAra2:0.002418046684):1e-08,conCri1:0.01189566434):1e-08):1e-08):1e-08,((((((((((((mm10:0.00181124865,musCar1:1e-08):0.001816008552,musPah1:1e-08):0.001813679892,rn6:0.006874953201):1e-08,merUng1:1e-08):1e-08,((criGri1:1e-08,mesAur1:1e-08):1e-08,micOch1:1e-08):0.00182669011):0.003566355385,nanGal1:0.01163876258):0.007536421151,jacJac1:0.003797228089):1e-08,(casCan1:0.003659621232,dipOrd2:1e-08):1e-08):1e-08,((hetGla2:0.003594954194,fukDam1:1e-08):1e-08,((chiLan1:0.003608136853,octDeg1:1e-08):0.001796815342,cavPor3:1e-08):0.003856285356):0.001793431733):1e-08,(speTri2:1e-08,marMar1:1e-08):0.005427485032):1e-08,(oryCun2:1e-08,ochPri3:0.004252964187):1e-08):0.001788727408,tupChi1:0.001852842542):1e-08):1e-08,galVar1:0.001770287122):0.001770308403,((micMur3:1e-08,proCoq1:1e-08):1e-08,otoGar3:0.001776889629):1e-08):1e-08,tarSyr2:0.00386686984):0.001769947196,((calJac3:1e-08,aotNan1:0.003613962682):1e-08,(saiBol1:1e-08,cebCap1:1e-08):1e-08):0.003585967707):1e-08,(((((rheMac8:1e-08,macFas5:1e-08):1e-08,macNem1:1e-08):1e-08,(papAnu3:0.01768214048,(manLeu1:1e-08,cerAty1:1e-08):1e-08):1e-08):1e-08,chlSab2:1e-08):1e-08,((colAng1:1e-08,pilTep1:1e-08):1e-08,(nasLar1:1e-08,(rhiRox1:1e-08,rhiBie1:0.04537899937):1e-08):1e-08):1e-08):1e-08):1e-08,nomLeu3:1e-08):1e-08,ponAbe2:1e-08):1e-08,gorGor5:1e-08):1e-08,(panTro5:1e-08,panPan2:1e-08):1e-08,hg38:1e-08);
FXR2	((((((((((((((phaCin1:0.002781264054,sarHar1:0.01537049725):0.009372911293,monDom5:0.007387499516):0.1427998771,((((loxAfr3:0.02944888415,triMan1:0.006528388944):1e-08,proCap2:0.01778370827):0.001685879942,(((chrAsi1:0.0107342806,echTel2:0.01542570771):0.004235807678,eleEdw1:0.0447418196):0.001961873349,oryAfe1:0.01253278733):0.002122423718):0.00206011929,(dasNov3:0.01272820083,choHof2:0.0129175053):0.004180111362):1e-08):1e-08,((((((((((((oviAri4:0.004223033879,oviCan1:0.03153296657):0.00871538956,capHir2:1e-08):1e-08,panHod1:1e-08):0.00205775573,(((bisBis1:0.00205993605,bosMut1:1e-08):1e-08,(bosInd1:1e-08,bosTau8:1e-08):0.002092273394):1e-08,bubBub1:1e-08):1e-08):0.002054184864,(odoVir1:0.002061967653,cerEla1:1e-08):1e-08):0.004375910079,(((((turTru3:1e-08,orcOrc1:1e-08):1e-08,delLeu1:0.002063285439):1e-08,lipVex1:1e-08):0.002064864534,phyCat1:0.004182448772):1e-08,(balAcu1:0.002068988194,balMys1:0.002064868283):1e-08):0.004187134903):0.01791955948,susScr11:0.01064719424):1e-08,(((camFer2:0.002294393805,camBac1:1e-08):1e-08,camDro1:0.01635289593):0.01765495022,vicPac2:1e-08):0.002616839337):1e-08,(((equCab3:1e-08,equPrz1:1e-08):1e-08,equAsi1:0.004088616467):0.001985809157,cerSim1:0.004196922381):0.01875938914):1e-08,((((((myoBra1:0.002027468346,myoLuc2:1e-08):1e-08,myoDav1:1e-08):0.002031939533,eptFus1:0.00200341267):0.008593731021,minNat1:0.007985522407):0.008514927523,desRot1:0.006314890105):0.002093791281,(((pteAle1:1e-08,pteVam2:1e-08):0.002096225528,rouAeg1:0.006361425437):0.01066457754,(rhiSin1:0.006237041164,hipArm1:0.006308614404):1e-08):1e-08):0.008346735227):1e-08,(((((((lepWed1:1e-08,neoSch1:1e-08):0.004226286059,odoRosDiv1:0.006417981821):0.004266573749,((musFur1:0.006425693802,enhLut1:0.01313851248):0.008744874845,ailFul1:0.007005597677):0.002140167139):0.002120026083,(ailMel1:0.0121001108,ursMar1:0.002367417287):0.004719844417):0.002115643666,(canFam3:1e-08,lycPic1:1e-08):0.006390854984):0.002121586803,((felCat8:1e-08,aciJub1:0.02234831362):1e-08,(panTig1:0.01038763798,panPar1:1e-08):0.002906334129):0.003255225407):0.006559015013,(manPen1:1e-08,manJav1:0.008224286001):0.01467034648):1e-08):1e-08,((eriEur2:0.02502939182,sorAra2:0.02639223088):0.003871016837,conCri1:0.02162889505):1e-08):0.002029673296):1e-08,((((((((((((mm10:0.002036136842,musCar1:0.00620750826):1e-08,musPah1:0.004108029531):1e-08,rn6:0.006150792577):1e-08,merUng1:0.01030328432):0.0020801373,((criGri1:0.007896146485,mesAur1:0.004353762437):0.009678488365,micOch1:0.01078160638):0.002006251408):1e-08,nanGal1:0.01702733045):1e-08,jacJac1:0.03838828153):1e-08,(casCan1:0.004103383266,dipOrd2:0.01443228846):0.006290304568):0.01729326911,((hetGla2:0.004411521857,fukDam1:0.01395727914):0.008626273974,((chiLan1:0.004229470827,octDeg1:0.008750304509):1e-08,cavPor3:0.03308326707):0.004262531237):0.01433878338):1e-08,(speTri2:1e-08,marMar1:0.006187743072):0.02910214463):0.002844295543,(oryCun2:0.02484989947,ochPri3:0.02465993135):0.003463902979):1e-08,tupChi1:0.01268813244):1e-08):0.002144958597,galVar1:0.008648804693):1e-08,((micMur3:0.006409471656,proCoq1:0.006472036591):1e-08,otoGar3:0.0239275489):0.004259382212):1e-08,tarSyr2:0.01693112251):0.006380256743,((calJac3:0.002179458895,aotNan1:1e-08):0.002076362495,(saiBol1:0.00225678411,cebCap1:0.002151855876):1e-08):0.002079978173):1e-08,(((((rheMac8:1e-08,macFas5:1e-08):1e-08,macNem1:1e-08):1e-08,(papAnu3:1e-08,(manLeu1:0.002242455581,cerAty1:1e-08):1e-08):1e-08):1e-08,chlSab2:1e-08):1e-08,((colAng1:0.004250531761,pilTep1:1e-08):1e-08,(nasLar1:1e-08,(rhiRox1:1e-08,rhiBie1:1e-08):0.002071473527):1e-08):1e-08):1e-08):1e-08,nomLeu3:0.008407056243):1e-08,ponAbe2:0.002106795228):0.002106333576,gorGor5:1e-08):1e-08,(panTro5:1e-08,panPan2:0.002120069482):0.002111966024,hg38:1e-08);
FXYD1	((((((((((((((phaCin1:0.08935761337,sarHar1:0.04543557064):1e-08,monDom5:1e-08):1.92524298,((((loxAfr3:0.09226497516,triMan1:0.02541733655):1e-08,proCap2:0.05760011624):1e-08,(((chrAsi1:0.09490149096,echTel2:0.1010119873):0.02527120289,eleEdw1:0.07229128019):1e-08,oryAfe1:0.05314512527):0.01696286218):0.03086706809,choHof2:0.06685506397):1e-08):0.02266166156,((((((((((((oviAri4:1e-08,oviCan1:1e-08):1e-08,capHir2:1e-08):1e-08,panHod1:1e-08):1e-08,(((bisBis1:1e-08,bosMut1:1e-08):1e-08,(bosInd1:1e-08,bosTau8:1e-08):1e-08):1e-08,bubBub1:1e-08):1e-08):1e-08,(odoVir1:0.01187747579,cerEla1:0.0119723421):0.01179987671):1e-08,((((orcOrc1:0.01189895997,delLeu1:1e-08):1e-08,lipVex1:1e-08):1e-08,phyCat1:0.01174301715):1e-08,(balAcu1:1e-08,balMys1:1e-08):1e-08):0.01174302947):1e-08,susScr11:0.05080795944):1e-08,(((camFer2:1e-08,camBac1:1e-08):1e-08,camDro1:1e-08):0.01205467467,vicPac2:1e-08):0.03614104415):0.02447445548,(((equCab3:1e-08,equPrz1:1e-08):1e-08,equAsi1:1e-08):0.03776695681,cerSim1:0.05151178604):0.01205371881):1e-08,((((((myoBra1:1e-08,myoLuc2:1e-08):1e-08,myoDav1:0.03575271751):0.03644390782,eptFus1:1e-08):0.01074375385,minNat1:0.02677884643):0.03059764268,desRot1:0.05864406973):1e-08,(((pteAle1:1e-08,pteVam2:1e-08):0.04388697578,rouAeg1:0.01785084771):0.02602295127,(rhiSin1:0.01374014677,hipArm1:0.06368990717):0.02047300852):1e-08):0.05781192272):0.01247761543,(((((((lepWed1:1e-08,neoSch1:1e-08):0.026035358,odoRosDiv1:0.01248603202):0.05267019165,((musFur1:0.02412036639,enhLut1:0.01624559526):0.03619887799,ailFul1:0.03879190281):1e-08):1e-08,(ailMel1:0.02529660329,ursMar1:1e-08):1e-08):0.01216109545,(canFam3:1e-08,lycPic1:0.01227668669):0.01235885719):0.01214237758,((felCat8:1e-08,aciJub1:0.02492199439):1e-08,(panTig1:1e-08,panPar1:1e-08):1e-08):0.02424871428):0.02531264169,(manPen1:0.01635910087,manJav1:0.0118678386):0.05220444414):1e-08):1e-08,((eriEur2:0.1823909034,sorAra2:0.08860367784):1e-08,conCri1:0.170004737):0.01227449465):1e-08):0.01262222598,((((((((((((mm10:1e-08,musCar1:1e-08):0.01219352457,musPah1:0.01225191872):1e-08,rn6:0.0291338965):0.0223233104,merUng1:0.05138125572):1e-08,((criGri1:0.02097547437,mesAur1:0.06441465035):0.02570101418,micOch1:0.00990958142):0.01230064376):0.0401829634,nanGal1:0.03903603506):0.05049262887,jacJac1:0.1560382194):1e-08,(casCan1:0.01205226115,dipOrd2:0.1731104722):1e-08):1e-08,((hetGla2:0.04755272587,fukDam1:1e-08):0.01138344945,((chiLan1:0.03528891442,octDeg1:0.02547827254):0.01195671838,cavPor3:0.1021876291):1e-08):0.0991122079):0.009305650757,(speTri2:0.01476583226,marMar1:1e-08):0.3143168618):0.01373711214,(oryCun2:0.1093574241,ochPri3:0.03896633907):0.02497211228):0.01467227332,tupChi1:0.06485196876):1e-08):1e-08,galVar1:0.1057934656):0.01329375882,((micMur3:1e-08,proCoq1:0.012007098):0.03986818569,otoGar3:0.0882928166):0.02395466202):0.02477207313,tarSyr2:0.04150479195):0.02513180903,((calJac3:1e-08,aotNan1:1e-08):0.01223206581,(saiBol1:1e-08,cebCap1:1e-08):1e-08):0.02498358394):1e-08,(((((rheMac8:1e-08,macFas5:0.01178180531):1e-08,macNem1:1e-08):1e-08,(papAnu3:0.01161574062,(manLeu1:1e-08,cerAty1:1e-08):1e-08):1e-08):1e-08,chlSab2:1e-08):0.0117874313,((colAng1:1e-08,pilTep1:0.01202055612):1e-08,(rhiRox1:1e-08,rhiBie1:1e-08):0.06446013269):1e-08):0.02463849539):0.0245245407,nomLeu3:1e-08):1e-08,ponAbe2:1e-08):1e-08,gorGor5:0.1622308779):1e-08,(panTro5:1e-08,panPan2:1e-08):1e-08,hg38:1e-08);
FXYD2	((((((((((((((phaCin1:0.006319496703,sarHar1:0.1028285158):1e-08,monDom5:0.1018223317):0.4388276613,((((loxAfr3:0.08954942368,triMan1:0.03647086762):0.01731548946,proCap2:0.1515351415):0.03115764772,(((chrAsi1:0.08455457064,echTel2:0.1814308299):0.02105135822,eleEdw1:0.1193554761):0.0385810772,oryAfe1:0.07262662653):0.07301214422):0.01727354373,(dasNov3:0.3022437631,choHof2:0.2148958895):0.02975920254):0.02382279983):1e-08,((((((((((((oviAri4:1e-08,oviCan1:1e-08):1e-08,capHir2:0.01948071423):1e-08,panHod1:1e-08):1e-08,(((bisBis1:1e-08,bosMut1:1e-08):1e-08,(bosInd1:1e-08,bosTau8:1e-08):1e-08):0.03840472983,bubBub1:1e-08):1e-08):0.01928413089,(odoVir1:1e-08,cerEla1:0.171378328):1e-08):0.1784551856,(((((turTru3:1e-08,orcOrc1:1e-08):1e-08,delLeu1:1e-08):1e-08,lipVex1:0.03475254861):1e-08,phyCat1:0.01710626681):1e-08,(balAcu1:1e-08,balMys1:0.04179628659):1e-08):0.06682595668):0.03055909189,susScr11:0.07305654769):1e-08,(((camFer2:1e-08,camBac1:1e-08):1e-08,camDro1:1e-08):1e-08,vicPac2:1e-08):0.09621708211):1e-08,(((equCab3:1e-08,equPrz1:1e-08):1e-08,equAsi1:0.01762676048):0.1367658392,cerSim1:0.04105850682):0.1480129382):0.03449934646,((((((myoBra1:1e-08,myoLuc2:1e-08):1e-08,myoDav1:0.1808257647):0.01705532443,eptFus1:0.02827401959):0.249474045,minNat1:0.009834254948):0.07828958377,desRot1:0.05561066184):0.03890597528,(((pteAle1:1e-08,pteVam2:0.0171916894):1e-08,rouAeg1:0.01677972612):0.07980590258,(rhiSin1:0.07608186178,hipArm1:0.01751332183):0.05831465157):1e-08):0.01822122985):1e-08,(((((((lepWed1:1e-08,neoSch1:0.01762998055):0.07653119396,odoRosDiv1:0.03190761714):0.02603412336,((musFur1:0.01804502502,enhLut1:1e-08):0.01953725284,ailFul1:0.01925608686):0.07668807086):1e-08,(ailMel1:0.03610105712,ursMar1:0.01837107508):1e-08):0.01785419118,(canFam3:1e-08,lycPic1:1e-08):0.07824522412):0.01851375196,((felCat8:0.02094779371,aciJub1:1e-08):1e-08,(panTig1:1e-08,panPar1:1e-08):1e-08):0.07935620762):1e-08,(manPen1:1e-08,manJav1:0.02076251852):0.2234874487):1e-08):0.0167217788,((eriEur2:0.1587652429,sorAra2:0.1957132914):0.02047875983,conCri1:0.1101834261):0.1848561632):0.01810131849):0.03639296657,((((((((((((mm10:0.01596159563,musCar1:1e-08):0.01232892083,musPah1:0.02153948394):0.09529716667,rn6:1e-08):0.0949587994,merUng1:0.03664178415):0.04880486247,((criGri1:0.01810011407,mesAur1:1e-08):1e-08,micOch1:0.03675020516):0.01988313914):0.09050718646,nanGal1:0.2037602292):0.02559525007,jacJac1:0.1021957835):1e-08,(casCan1:0.1399310517,dipOrd2:0.3385821048):1e-08):0.05877713556,((hetGla2:0.01878264544,fukDam1:0.03558924652):0.0352895243,((chiLan1:0.1325723881,octDeg1:0.0363621073):1e-08,cavPor3:0.1122552721):0.03572856745):0.01920110705):0.03602552903,(speTri2:0.01713509183,marMar1:0.01802497907):0.130204501):0.02050124055,(oryCun2:0.1959498283,ochPri3:0.1699730021):0.06594257241):1e-08,tupChi1:0.1297501466):1e-08):1e-08,galVar1:0.07753546365):0.0447107872,((micMur3:0.03363348145,proCoq1:0.04021282314):0.02534239734,otoGar3:0.2055114291):0.01653586205):1e-08,tarSyr2:0.08217230853):0.0636573761,((calJac3:0.05735637837,aotNan1:0.4684137875):1e-08,(saiBol1:0.05373292346,cebCap1:0.01927052484):1e-08):0.1001842313):0.08218407944,(((((rheMac8:1e-08,macFas5:1e-08):1e-08,macNem1:1e-08):1e-08,(papAnu3:1e-08,(manLeu1:1e-08,cerAty1:0.0182093564):1e-08):1e-08):1e-08,chlSab2:0.05800803046):1e-08,((colAng1:0.01915282436,pilTep1:1e-08):1e-08,(nasLar1:1e-08,(rhiRox1:1e-08,rhiBie1:1e-08):1e-08):0.01882540931):0.01861951818):0.01838095023):1e-08,nomLeu3:0.01945732865):0.01848320548,ponAbe2:0.02221378009):1e-08,gorGor5:0.01897333717):1e-08,(panTro5:1e-08,panPan2:1e-08):0.01831750197,hg38:0.01889651445);
FXYD3	((((((((((((((phaCin1:0.2741298094,sarHar1:0.5754113257):1e-08,monDom5:0.3399634959):1.237564226,((((loxAfr3:0.240304864,triMan1:0.3106536181):0.010843082,proCap2:0.4035527332):0.1159680613,(((chrAsi1:0.1715730843,echTel2:0.9814002989):1e-08,eleEdw1:0.7297232639):1e-08,oryAfe1:0.1809675888):1e-08):0.357145625,(dasNov3:1e-08,choHof2:0.3885464186):0.444574345):1e-08):0.03235907018,((((((((((((oviAri4:1e-08,oviCan1:0.009911807799):0.05112220902,capHir2:0.009371571956):1e-08,panHod1:0.01877453867):0.02385532606,(((bisBis1:0.08087762749,bosMut1:0.008665518321):0.008161095597,(bosInd1:0.01285229642,bosTau8:1e-08):0.01295452214):0.02153621654,bubBub1:0.02378460548):0.2481537977):0.01512575914,(odoVir1:0.04830906891,cerEla1:0.1262160332):0.03244519891):0.2635653631,(((((turTru3:0.8849781625,orcOrc1:1e-08):1e-08,delLeu1:0.02972213728):0.01454314023,lipVex1:0.03790524803):0.09800312535,phyCat1:0.0661085026):1e-08,(balAcu1:0.02412765006,balMys1:0.02232942794):0.008842569755):0.1598012783):0.05709804609,susScr11:0.7602776749):1e-08,(((camFer2:1e-08,camBac1:0.05017415228):1e-08,camDro1:0.01412432421):0.01307099509,vicPac2:0.02639745833):0.1579701494):0.07262815583,(((equCab3:1e-08,equPrz1:1e-08):0.05720928971,equAsi1:0.07692251768):0.6613425294,cerSim1:0.5617429533):0.138954094):1e-08,((((((myoBra1:0.06469362124,myoLuc2:0.008829543691):1e-08,myoDav1:0.0743638297):0.03550191452,eptFus1:0.07158990231):0.1035925884,minNat1:0.1844387991):0.03396869291,desRot1:0.1782543738):0.148362491,(((pteAle1:0.1157171639,pteVam2:0.01907252289):0.0430873955,rouAeg1:0.1728575925):0.1970202555,(rhiSin1:0.131922791,hipArm1:0.160365237):0.08154636441):0.1863144705):0.3822221822):1e-08,(((((((lepWed1:1e-08,neoSch1:0.03392169687):0.03656368513,odoRosDiv1:0.07557623214):0.1888860966,((musFur1:0.1202742787,enhLut1:0.1277104257):0.5407215322,ailFul1:0.1188413049):0.0719612753):1e-08,(ailMel1:0.1201395798,ursMar1:0.03578945459):0.06959270085):0.1463260508,(canFam3:1e-08,lycPic1:0.207233285):0.3514379369):0.155067254,((felCat8:0.02395132658,aciJub1:0.29021674):1e-08,(panTig1:0.05247514295,panPar1:0.009670302414):0.02962736879):0.3279995649):0.4691797259,(manPen1:0.08321673749,manJav1:0.0967548331):0.1518811475):0.08808523841):0.08720786706,((eriEur2:0.7653024948,sorAra2:0.6729298684):0.2403351673,conCri1:0.6551605837):0.1086483623):0.03088631129):0.1052644191,((((((((((((mm10:0.02512306136,musCar1:0.004592226027):0.01898655043,musPah1:0.02147257872):0.1604732393,rn6:0.1558715636):0.1111679744,merUng1:0.08741057943):1e-08,((criGri1:0.0970631959,mesAur1:0.6574827615):0.04341427307,micOch1:0.7259871584):0.1096051827):0.0387890882,nanGal1:0.4397961577):0.1064083198,jacJac1:0.3654208856):0.3086024139,(casCan1:0.7138092264,dipOrd2:0.9091318104):1e-08):0.0336056932,((hetGla2:0.2381913048,fukDam1:0.2631019069):0.08128818314,((chiLan1:0.1564758269,octDeg1:0.07410400413):0.02608390153,cavPor3:0.1074303192):0.09297598622):0.2199153866):1e-08,(speTri2:0.01016806028,marMar1:0.2018376053):0.7468072396):0.03891296956,(oryCun2:0.9541387497,ochPri3:1.222024309):1e-08):0.001527821568,tupChi1:1.042689257):0.001948343141):1e-08,galVar1:0.3296984539):0.1739074104,((micMur3:0.1613208634,proCoq1:0.1478986621):0.1277800245,otoGar3:0.3120625941):0.0854069184):0.01636864337,tarSyr2:0.1761733927):0.328021161,((calJac3:0.06173134897,aotNan1:0.03579433169):1e-08,(saiBol1:0.05774666886,cebCap1:0.08137787026):1e-08):0.0440505909):0.09361804842,(((((rheMac8:1e-08,macFas5:1e-08):1e-08,macNem1:1e-08):0.02327142894,(papAnu3:0.007740261896,(manLeu1:1e-08,cerAty1:1e-08):1e-08):1e-08):1e-08,chlSab2:0.03187928387):0.007681931298,((colAng1:1e-08,pilTep1:0.7054378185):0.02316425321,(nasLar1:1e-08,(rhiRox1:1e-08,rhiBie1:0.02374280883):1e-08):0.01549895139):1e-08):0.00519198682):0.01797312729,nomLeu3:0.05204872115):1e-08,ponAbe2:0.02939853428):0.04198053601,gorGor5:0.01662095185):0.007812504546,(panTro5:0.01675090803,panPan2:1e-08):0.01498309537,hg38:0.008383103863);
FXYD4	((((((((((((((loxAfr3:0.03765162015,triMan1:0.02358021556):0.08288831688,((chrAsi1:0.2608330707,echTel2:0.4061249096):0.002797549979,oryAfe1:0.1034294758):0.02641182578):0.09586521929,(dasNov3:0.4489916064,choHof2:0.1396152591):0.03259441985):0.04202741047,((((((((((((oviAri4:1e-08,oviCan1:1e-08):1e-08,capHir2:1e-08):1e-08,panHod1:0.01260457913):0.02532838474,(((bisBis1:1e-08,bosMut1:1e-08):1e-08,(bosInd1:1e-08,bosTau8:1e-08):1e-08):1e-08,bubBub1:0.01274659698):1e-08):0.007151923811,(odoVir1:1e-08,cerEla1:0.01276424021):0.03110303099):0.1294872832,(((((turTru3:1e-08,orcOrc1:1e-08):0.01281534246,delLeu1:1e-08):1e-08,lipVex1:0.02611998176):1e-08,phyCat1:0.04002607285):1e-08,(balAcu1:0.01267586424,balMys1:0.02557357632):1e-08):0.05652619196):0.01304029144,susScr11:0.1181546331):1e-08,(((camFer2:1e-08,camBac1:1e-08):1e-08,camDro1:1e-08):1e-08,vicPac2:1e-08):0.1283603013):0.04270241438,(((equCab3:1e-08,equPrz1:1e-08):1e-08,equAsi1:1e-08):0.1247419711,cerSim1:0.07918592779):0.2212463641):0.0158561857,((((((myoBra1:1e-08,myoLuc2:1e-08):1e-08,myoDav1:1e-08):0.02406251264,eptFus1:0.05445625618):0.08225128949,minNat1:0.09656652157):0.02890788635,desRot1:0.1878155089):0.007515427885,(((pteAle1:0.01299198353,pteVam2:1e-08):1e-08,rouAeg1:0.01318497253):0.02442451645,(rhiSin1:0.02702712314,hipArm1:1e-08):0.04010526087):0.02796866713):0.02198579846):0.02590484978,(((((((lepWed1:1e-08,neoSch1:1e-08):1e-08,odoRosDiv1:0.02498296784):0.02520516101,((musFur1:1e-08,enhLut1:0.02553824958):1e-08,ailFul1:0.09733679151):0.01290745534):1e-08,(ailMel1:1e-08,ursMar1:1e-08):1e-08):0.01310692656,(canFam3:1e-08,lycPic1:1e-08):0.02598151817):1e-08,((felCat8:0.04552033152,aciJub1:0.01229281063):1e-08,(panTig1:0.02711839372,panPar1:1e-08):0.02531300823):0.05318925627):0.09188797274,(manPen1:0.01240230115,manJav1:0.01197720968):0.2057566481):0.02643247249):1e-08,((eriEur2:0.6115192496,sorAra2:0.1388903399):0.01481250409,conCri1:0.1700632546):0.03711059938):0.02748019381):0.07775841976,((((((((((((mm10:1e-08,musCar1:0.02446235987):0.02835326267,musPah1:0.1002501115):0.07816616026,rn6:0.1227941711):1e-08,merUng1:0.1130413935):0.01544466879,((criGri1:0.05141068892,mesAur1:0.04186646694):0.02186832868,micOch1:0.2433571484):1e-08):0.05786487511,nanGal1:0.1780487602):0.08854764827,jacJac1:0.3123980499):0.01299461535,(casCan1:0.1747844469,dipOrd2:0.3504114413):0.03260807224):1e-08,((hetGla2:0.1015182925,fukDam1:0.04182576159):0.09995770477,((chiLan1:0.1394096115,octDeg1:0.3128792603):0.04414340455,cavPor3:0.132106449):0.1133115506):0.2884332919):0.01998028883,(speTri2:0.05804988063,marMar1:0.02178313888):0.1700508517):0.03599012303,(oryCun2:0.2161969336,ochPri3:0.2050291202):0.1972905285):0.05537121545,tupChi1:0.2942126026):1e-08):0.02600427437,galVar1:0.2350058512):0.03388796887,((micMur3:0.05221177379,proCoq1:0.09844570951):0.1299870827,otoGar3:0.0190503152):0.02584246376):0.03964692107,tarSyr2:0.09587577228):0.1708523819,((calJac3:0.04661983453,aotNan1:1e-08):0.02228787776,(saiBol1:1e-08,cebCap1:0.01251751396):0.02778919814):0.07743408345):0.04415913677,(((((rheMac8:1e-08,macFas5:1e-08):1e-08,macNem1:1e-08):1e-08,(papAnu3:1e-08,(manLeu1:0.01183285513,cerAty1:0.0119491925):1e-08):1e-08):1e-08,chlSab2:1e-08):0.01178593958,((colAng1:0.02397648784,pilTep1:0.01158523539):0.01239814375,(nasLar1:1e-08,(rhiRox1:1e-08,rhiBie1:1e-08):1e-08):1e-08):0.03627485548):0.04956795673):1e-08,nomLeu3:1e-08):0.01205572217,ponAbe2:0.01353412273):1e-08,gorGor5:1e-08):1e-08,(panTro5:1e-08,panPan2:1e-08):0.01212864315,hg38:1e-08);
FXYD5	((((((((((((((phaCin1:0.1580970509,sarHar1:1e-08):0.7514494622,monDom5:1e-08):0.9821722062,((((loxAfr3:0.1876469234,triMan1:0.6220019174):1e-08,proCap2:0.6990340756):0.06413724186,(((chrAsi1:0.202785673,echTel2:10):1e-08,eleEdw1:0.3669753866):0.07061592897,oryAfe1:0.3063227208):0.01792782807):0.07609396487,(dasNov3:0.146969696,choHof2:0.1984430331):0.1356631952):0.1718805562):1e-08,((((((((((((oviAri4:1e-08,oviCan1:1e-08):0.005454315806,capHir2:0.01919832415):1e-08,panHod1:0.01091018327):0.02750222409,(((bisBis1:1e-08,bosMut1:1e-08):1e-08,(bosInd1:1e-08,bosTau8:0.005490099798):0.01105887477):0.02193425383,bubBub1:0.04400191379):0.02862307185):0.01743582992,(odoVir1:0.01146232835,cerEla1:0.005029728122):0.03585956307):0.3129617002,(((((turTru3:1e-08,orcOrc1:0.02164813754):0.001913133227,delLeu1:0.01758475111):0.01153095406,lipVex1:0.01757656958):0.005941551886,phyCat1:0.04148416623):0.004357087668,(balAcu1:0.01745941425,balMys1:1e-08):0.0129989318):0.07786579203):0.0150079641,susScr11:0.2086107546):1e-08,(((camFer2:0.0112209827,camBac1:0.007907516019):1e-08,camDro1:0.05194622651):0.02052194127,vicPac2:0.02480198513):0.1948377988):0.1158776151,(((equCab3:1e-08,equPrz1:1e-08):0.01045796813,equAsi1:0.006651649352):0.2040181752,cerSim1:0.1261387804):0.1268494331):0.04692703846,((((((myoBra1:0.01503421343,myoLuc2:0.008234490824):0.01986623533,myoDav1:0.04585042076):0.03255126789,eptFus1:0.0246465218):0.01936140615,minNat1:0.2681767972):0.02912083324,desRot1:0.1173102486):0.04417952717,(((pteAle1:0.00968968661,pteVam2:1e-08):0.03581217486,rouAeg1:0.06061153434):0.1163811372,(rhiSin1:0.1555375759,hipArm1:0.2601931847):0.116871078):0.01976175571):0.04700621363):0.01959878099,(((((((lepWed1:0.02058150349,neoSch1:0.01515738068):0.01267199559,odoRosDiv1:0.02973750562):0.04820768001,((musFur1:0.04201045996,enhLut1:0.0317317566):0.07985584557,ailFul1:0.08569148195):0.05135871436):0.02142964343,(ailMel1:0.02874850718,ursMar1:0.02040514177):0.07396494532):0.05475026924,(canFam3:0.01601680728,lycPic1:0.005056673246):0.2141253948):0.02009207382,((felCat8:0.06722953315,aciJub1:0.02089077524):0.006984333074,(panTig1:0.005131850499,panPar1:1e-08):0.005960870693):0.1083344619):0.08287239312,(manPen1:0.02895069462,manJav1:0.03382116005):0.2492971659):0.03208036813):0.1053086521,((eriEur2:0.8900626657,sorAra2:0.564424215):0.2921259619,conCri1:0.9351150353):0.1094171312):0.03403650254):0.04937290929,((((((((((((mm10:0.02792955801,musCar1:0.06398489566):0.0105999968,musPah1:0.02466854466):0.05842932168,rn6:0.1174324576):0.1423107167,merUng1:0.2144874912):0.05493357972,((criGri1:0.1729429821,mesAur1:0.1592097207):0.06689001376,micOch1:0.154958122):0.08273487911):0.3051193744,nanGal1:0.1909613139):0.2276468247,jacJac1:0.5159590033):0.2057883753,(casCan1:0.2925631601,dipOrd2:1.124947087):0.01696836456):0.05304332445,((hetGla2:0.08551653376,fukDam1:0.1202917164):0.036854795,((chiLan1:0.07979558423,octDeg1:0.1672504572):0.01364803387,cavPor3:0.09906722436):0.112108381):0.3010022578):1e-08,(speTri2:0.03742027003,marMar1:1e-08):0.3970048608):0.02452017695,(oryCun2:0.2735369044,ochPri3:0.3736752113):0.3722604398):0.06281502152,tupChi1:0.251403108):0.03073627386):0.00951722641,galVar1:0.1348926032):0.05818267324,((micMur3:0.1595427247,proCoq1:0.06755186587):0.07648292736,otoGar3:0.2966541052):0.05560265262):0.04295236528,tarSyr2:0.2585008957):0.1101168211,((calJac3:0.02308103079,aotNan1:0.02360359491):0.00623769051,(saiBol1:0.04101591473,cebCap1:0.04074407504):0.005477576388):0.09160388723):0.04276267895,(((((rheMac8:1e-08,macFas5:1e-08):0.005375277045,macNem1:0.005370513264):1e-08,(papAnu3:0.01076444644,(manLeu1:1e-08,cerAty1:0.0165250509):1e-08):1e-08):0.00542968545,chlSab2:0.01127560819):0.008732109266,((colAng1:0.01033212822,pilTep1:0.00518572143):1e-08,(nasLar1:1e-08,(rhiRox1:1e-08,rhiBie1:1e-08):1e-08):0.01631133918):0.007181590162):0.02098920475):0.04373058834,nomLeu3:0.04657205028):1e-08,ponAbe2:0.01027754686):0.02135899669,gorGor5:0.01084111591):1e-08,(panTro5:1e-08,panPan2:0.005303820665):1e-08,hg38:0.01066088403);
FXYD6	(((((((((((((sarHar1:0.03228290777,monDom5:0.003688357453):0.1298990231,((((loxAfr3:0.04889770377,triMan1:0.05413866459):0.01086208766,proCap2:0.02373199174):0.01145548324,(((chrAsi1:1e-08,echTel2:0.126144425):0.01168734691,eleEdw1:0.03705168565):0.01168644745,oryAfe1:0.03740955993):1e-08):1e-08,(dasNov3:0.08410678766,choHof2:0.01183439994):0.01163464991):1e-08):1e-08,((((((((((((oviAri4:0.01219889229,oviCan1:1e-08):1e-08,capHir2:1e-08):1e-08,panHod1:0.01213630421):1e-08,(((bisBis1:1e-08,bosMut1:1e-08):1e-08,(bosInd1:1e-08,bosTau8:1e-08):1e-08):1e-08,bubBub1:0.01198107279):0.0122912066):1e-08,(odoVir1:0.01207987956,cerEla1:1e-08):1e-08):1e-08,(((((turTru3:1e-08,orcOrc1:1e-08):1e-08,delLeu1:1e-08):1e-08,lipVex1:1e-08):0.02524744168,phyCat1:1e-08):1e-08,(balAcu1:0.01224092402,balMys1:1e-08):1e-08):0.01219157142):0.02368718466,susScr11:0.04930842469):0.0006615105105,(((camFer2:1e-08,camBac1:1e-08):1e-08,camDro1:1e-08):1e-08,vicPac2:1e-08):1e-08):0.01162154119,(((equCab3:1e-08,equPrz1:1e-08):1e-08,equAsi1:0.01171686461):0.0123489193,cerSim1:0.01112975865):0.02454961967):1e-08,(((((myoBra1:0.02529282026,myoDav1:0.073890625):1e-08,eptFus1:0.02622823845):0.06588556643,minNat1:0.06340711229):0.02559060832,desRot1:0.0655081836):0.01097160592,(((pteAle1:1e-08,pteVam2:1e-08):1e-08,rouAeg1:0.01181603538):0.01240651348,(rhiSin1:0.02433285061,hipArm1:1e-08):1e-08):0.01188720432):1e-08):1e-08,(((((((lepWed1:1e-08,neoSch1:0.05199098708):1e-08,odoRosDiv1:0.02400959602):1e-08,((musFur1:0.01196157052,enhLut1:1e-08):1e-08,ailFul1:1e-08):0.03640161204):1e-08,(ailMel1:0.01203083917,ursMar1:0.01218874635):0.01181776238):1e-08,(canFam3:1e-08,lycPic1:1e-08):0.03600755164):1e-08,((felCat8:1e-08,aciJub1:1e-08):1e-08,(panTig1:1e-08,panPar1:1e-08):1e-08):0.03622629699):0.05000163482,(manPen1:1e-08,manJav1:0.02888173324):0.09041291136):1e-08):1e-08,((eriEur2:0.05085025704,sorAra2:0.0875762261):1e-08,conCri1:0.03708730673):0.05336431826):1e-08):0.01121813087,((((((((((((mm10:1e-08,musCar1:0.0368184896):1e-08,musPah1:0.01196247363):0.01191580514,rn6:1e-08):0.01199084412,merUng1:0.02453621839):1e-08,((criGri1:1e-08,mesAur1:0.02452836762):1e-08,micOch1:0.01198285482):1e-08):0.02416717061,nanGal1:0.0398979216):0.01270918416,jacJac1:0.02400918061):1e-08,(casCan1:0.04865503002,dipOrd2:0.07648468969):1e-08):0.04158297582,((hetGla2:0.0499066396,fukDam1:1e-08):1e-08,((chiLan1:0.01172392008,octDeg1:0.02537323501):1e-08,cavPor3:0.01179011739):0.02632598059):0.02366209505):1e-08,(speTri2:1e-08,marMar1:1e-08):1e-08):0.01305796762,(oryCun2:1e-08,ochPri3:0.0688878857):0.08629343005):1e-08,tupChi1:0.1269731651):1e-08):0.02352711953,galVar1:0.08148004223):1e-08,((micMur3:1e-08,proCoq1:0.01158233361):0.01767309671,otoGar3:0.02001232164):0.07761401749):1e-08,tarSyr2:0.01844310736):0.02404174209,((calJac3:1e-08,aotNan1:0.06462498905):1e-08,(saiBol1:1e-08,cebCap1:0.01184052302):1e-08):0.01190819206):1e-08,(((((rheMac8:1e-08,macFas5:1e-08):1e-08,macNem1:1e-08):1e-08,(papAnu3:1e-08,(manLeu1:1e-08,cerAty1:1e-08):1e-08):1e-08):1e-08,chlSab2:1e-08):0.01173047574,((colAng1:1e-08,pilTep1:1e-08):1e-08,(nasLar1:1e-08,(rhiRox1:1e-08,rhiBie1:1e-08):1e-08):1e-08):1e-08):1e-08):1e-08,nomLeu3:1e-08):1e-08,ponAbe2:1e-08):1e-08,gorGor5:1e-08):1e-08,(panTro5:1e-08,panPan2:1e-08):1e-08,hg38:0.01173047934);
FXYD6-FXYD2	((((((((((((monDom5:0.2949377777,((((loxAfr3:0.08687965919,triMan1:0.04242538558):0.03419753898,proCap2:0.08575199327):0.0305288983,(((chrAsi1:0.06688466947,echTel2:0.1271407743):0.01987040056,eleEdw1:0.06401660995):0.04085217198,oryAfe1:0.05587929668):0.02578918279):0.05663452572,(dasNov3:0.1502940322,choHof2:0.1064550322):0.02298614092):0.008294128931):1e-08,((((((((((((oviAri4:0.002331381843,oviCan1:0.3080790959):0.005879745827,capHir2:1e-08):1e-08,panHod1:0.008178435428):1e-08,(((bisBis1:1e-08,bosMut1:1e-08):1e-08,(bosInd1:1e-08,bosTau8:1e-08):1e-08):0.01643997405,bubBub1:0.008201791471):0.008274856017):0.008328631002,(odoVir1:1e-08,cerEla1:0.1262528208):0.008105671752):0.05923157305,(((((turTru3:1e-08,orcOrc1:0.007964528578):1e-08,delLeu1:0.008246873256):1e-08,lipVex1:0.01610051607):0.01601464899,phyCat1:1e-08):1e-08,(balAcu1:0.00793345266,balMys1:1e-08):1e-08):0.03724681933):0.03361183575,susScr11:0.05674085946):0.0127024846,(((camFer2:1e-08,camBac1:1e-08):1e-08,camDro1:1e-08):1e-08,vicPac2:1e-08):0.05128949796):0.01471270433,(((equCab3:1e-08,equPrz1:1e-08):1e-08,equAsi1:0.01637713141):0.05646721425,cerSim1:0.03683666261):0.0242484743):0.009741095824,((((((myoBra1:1e-08,myoLuc2:1e-08):0.0246263013,myoDav1:0.1595923327):0.03628577274,eptFus1:0.05234820472):0.2706538668,minNat1:0.02184344852):0.05800057441,desRot1:0.08154355484):0.04990391552,(((pteAle1:1e-08,pteVam2:0.008013558832):1e-08,rouAeg1:0.02396703018):0.03623157702,(rhiSin1:0.05770004003,hipArm1:0.007680013896):0.02315356502):0.007862680441):0.01037157915):1e-08,((((((neoSch1:0.04091286504,odoRosDiv1:0.02391671453):1e-08,((musFur1:0.008013114963,enhLut1:0.008029070649):1e-08,ailFul1:0.008089718577):0.049200383):1e-08,(ailMel1:0.0159608202,ursMar1:0.01623296681):0.01626656989):0.007458088983,(canFam3:1e-08,lycPic1:1e-08):0.04163894036):0.01525645892,((felCat8:0.01746512621,aciJub1:1e-08):1e-08,(panTig1:1e-08,panPar1:1e-08):1e-08):0.0394976966):0.002135900632,(manPen1:1e-08,manJav1:0.02977427127):0.1497094789):1e-08):0.009445440234,((eriEur2:0.1046731444,sorAra2:0.1279077982):0.008038847294,conCri1:0.03873394264):0.1084887355):0.009874226662):1e-08,((((((((((((mm10:1e-08,musCar1:0.02550776667):0.008441504364,musPah1:0.008452494208):0.03296493875,rn6:0.009708557392):0.02684874343,merUng1:0.05677582964):0.02208084131,((criGri1:0.01691957345,mesAur1:0.03430455959):1e-08,micOch1:0.02591860806):0.008510630329):0.05138237395,nanGal1:0.05546913072):0.02351914444,jacJac1:0.1429207416):0.01589338244,(casCan1:0.05055055549,dipOrd2:0.1812554467):1e-08):0.05424145998,((hetGla2:0.03537427492,fukDam1:0.04467380815):0.01392452298,((chiLan1:0.06960750975,octDeg1:0.03565811968):1e-08,cavPor3:0.05726211137):0.009327003781):0.04295281373):1e-08,(speTri2:0.007923537181,marMar1:0.008648034496):0.07330750514):0.05867125441,(oryCun2:0.1212024466,ochPri3:0.06732735298):0.05946168862):1e-08,tupChi1:0.04557330652):0.07941491745):0.06460855493,galVar1:0.09131805325):0.01806023174,((micMur3:0.02650275776,proCoq1:0.03914212937):0.007895145645,otoGar3:0.06230912311):0.026129056):1e-08,tarSyr2:0.06707690878):0.04174894996,((calJac3:0.03287215281,aotNan1:0.102124903):1e-08,(saiBol1:0.02384860231,cebCap1:0.007904162188):1e-08):0.04549210609):0.02490766104,(((((rheMac8:1e-08,macFas5:1e-08):1e-08,macNem1:1e-08):1e-08,(papAnu3:0.007897439295,(manLeu1:1e-08,cerAty1:0.007838335918):1e-08):1e-08):1e-08,chlSab2:0.0157447882):0.007897529153,((colAng1:0.008132449601,pilTep1:1e-08):1e-08,(nasLar1:1e-08,(rhiRox1:1e-08,rhiBie1:1e-08):1e-08):0.008031787398):0.00807362317):0.01594289968):1e-08,nomLeu3:1e-08):0.001036273518,ponAbe2:0.01847518981):0.00683546042,gorGor5:0.007990108769):1e-08,(panTro5:1e-08,panPan2:1e-08):1e-08,hg38:0.01607339645);
FXYD7	(((((((((((((phaCin1:0.2698115131,sarHar1:0.5252753855):0.01172748324,monDom5:1e-08):5.530837936,((((loxAfr3:0.1816166918,triMan1:0.07456194465):0.02684532125,proCap2:0.5111499537):0.049522313,(((chrAsi1:0.4281383761,echTel2:0.7450620164):1e-08,eleEdw1:1.179614028):1e-08,oryAfe1:0.212380083):1e-08):0.2245161448,(dasNov3:0.5894183837,choHof2:0.6629275304):0.4198473945):0.08276783211):1e-08,((((((((((((oviAri4:1e-08,oviCan1:1e-08):1e-08,capHir2:0.01043101754):1e-08,panHod1:0.01043510722):1e-08,((bisBis1:1e-08,(bosInd1:1e-08,bosTau8:1e-08):1e-08):0.02228500671,bubBub1:0.02107078063):1e-08):0.02173364133,(odoVir1:0.04477411109,cerEla1:1e-08):1e-08):0.06618708207,(((((turTru3:1e-08,orcOrc1:1e-08):1e-08,delLeu1:0.05730018098):0.01304160243,lipVex1:1e-08):1e-08,phyCat1:1e-08):0.03037011181,(balAcu1:0.01080880534,balMys1:0.04553221472):0.01771141636):0.03609912942):1e-08,susScr11:0.1394139856):0.01378900932,(((camFer2:1e-08,camBac1:1e-08):1e-08,camDro1:1e-08):1e-08,vicPac2:1e-08):0.1661055687):0.01869768601,(((equCab3:1e-08,equPrz1:1e-08):0.01042210419,equAsi1:1e-08):0.5467447527,cerSim1:0.1080799463):0.2334027607):1e-08,((((((myoBra1:0.009952540326,myoLuc2:0.1520801845):1e-08,myoDav1:0.03078545307):0.01011979055,eptFus1:0.0454353987):0.07239433863,minNat1:0.4252772709):0.04077153633,desRot1:0.101768689):0.01774002985,(((pteAle1:0.01058962012,pteVam2:0.03369516362):0.04526081137,rouAeg1:0.0624974797):0.08407367013,(rhiSin1:0.1174189929,hipArm1:0.1966378479):0.1251432133):1e-08):0.2710704674):1e-08,((((((neoSch1:0.01345878094,odoRosDiv1:0.47203898):1e-08,((musFur1:0.0208558014,enhLut1:0.04855733627):0.03680158441,ailFul1:0.1556433325):0.04087689333):1e-08,(ailMel1:0.04699017856,ursMar1:0.08813542007):0.05137029414):1e-08,(canFam3:1e-08,lycPic1:1e-08):1e-08):1e-08,((felCat8:1e-08,aciJub1:0.7179472391):0.2067784855,(panTig1:0.005643678774,panPar1:0.01438468464):0.259058067):0.2935591483):0.03916023942,(manPen1:0.09492483629,manJav1:0.1978629675):0.1636082033):0.002362680666):1e-08,((eriEur2:0.3754587747,sorAra2:0.4477378653):0.08092999589,conCri1:0.4203962706):1.22581567):0.15953569):0.1433877048,((((((((((((mm10:0.001479986414,musCar1:0.2450828355):0.1066104078,musPah1:0.043656409):1e-08,rn6:0.4419923423):0.08242868578,merUng1:0.2377367216):0.1972731352,((criGri1:0.3563806804,mesAur1:0.7934662414):1e-08,micOch1:1.450662557):1e-08):0.4483358514,nanGal1:0.6358472609):0.4242479053,jacJac1:0.7969662677):1e-08,(casCan1:0.6183358084,dipOrd2:1.648202197):0.1058774202):0.07149053899,((hetGla2:1e-08,fukDam1:0.3438439331):0.1462414057,((chiLan1:0.1094669593,octDeg1:1.154638884):0.1609913931,cavPor3:0.1162809802):1e-08):1.058178947):1e-08,(speTri2:1e-08,marMar1:0.5014076799):1e-08):0.04648409521,(oryCun2:0.8232535976,ochPri3:0.4958340191):1e-08):0.4831419206,tupChi1:0.4469328665):0.06129785416):1e-08,galVar1:0.1316081464):0.06657315667,((micMur3:0.111681079,proCoq1:0.1783919104):0.2507088405,otoGar3:0.0586733239):0.06069825493):1e-08,tarSyr2:0.1962927542):0.09463293656,((calJac3:1e-08,aotNan1:0.06093991593):0.004600518937,(saiBol1:0.028238192,cebCap1:0.0302684502):1e-08):0.1431072237):0.02713389193,((((macFas5:1e-08,macNem1:1e-08):1e-08,(papAnu3:1e-08,(manLeu1:0.0141515819,cerAty1:0.3327523832):1e-08):1e-08):0.01406620311,chlSab2:1e-08):1e-08,((colAng1:0.01381961225,pilTep1:1e-08):0.01343793104,(nasLar1:0.01461723292,(rhiRox1:1e-08,rhiBie1:1e-08):1e-08):1e-08):0.01375437546):0.04321797708):1e-08,ponAbe2:0.0440062762):0.02929695627,gorGor5:0.02783033817):1e-08,(panTro5:1e-08,panPan2:1e-08):1e-08,hg38:1e-08);
FYB1	(((((((((((((((phaCin1:0.07581431594,sarHar1:0.1132726119):0.03659826955,monDom5:0.08121512505):0.1141318398,ornAna2:0.3494052031):0.2630419608,((((loxAfr3:0.07907337002,triMan1:0.05803812807):0.002856955736,proCap2:0.1267504794):0.01614804697,(((chrAsi1:0.1319487982,echTel2:0.2101662123):0.01969385065,eleEdw1:0.1678792854):0.008468642079,oryAfe1:0.08570416065):0.01247226102):0.02371974923,dasNov3:0.1846722696):0.01987441989):0.004738151777,((((((((((((oviAri4:0.002869884024,oviCan1:1e-08):0.003305829344,capHir2:0.009692187175):0.001375082765,panHod1:0.01694892178):0.01695860369,(((bisBis1:1e-08,bosMut1:0.001426752413):0.005714783172,(bosInd1:0.001429260449,bosTau8:1e-08):1e-08):0.01083465881,bubBub1:0.007924218894):0.006312373601):0.007318186335,cerEla1:0.01794921738):0.07761266198,(((turTru3:0.007993477439,orcOrc1:0.009219297011):0.02875667153,lipVex1:0.01646835039):0.01341229447,(balAcu1:0.02586492922,balMys1:0.007079493525):0.01736344119):0.04347649753):0.01704168242,susScr11:0.1280127281):0.01026682052,(((camFer2:1e-08,camBac1:1e-08):0.001289708493,camDro1:0.00155806095):0.01152300537,vicPac2:0.003023507921):0.1303268687):0.04625179451,(((equCab3:1e-08,equPrz1:0.001412595913):0.008300284787,equAsi1:0.002431539424):0.04953204772,cerSim1:0.04399994002):0.0349427357):0.000729379235,((((((myoBra1:0.01127865342,myoLuc2:0.008942407364):0.003693577884,myoDav1:0.02075550517):0.02095652674,eptFus1:0.04496058002):0.08816824947,minNat1:0.0990865645):0.03654625954,desRot1:0.1308507619):0.0263955208,(((pteAle1:0.007563668237,pteVam2:0.007735363776):0.0157108239,rouAeg1:0.04059731642):0.05051884535,(rhiSin1:0.0555456526,hipArm1:0.06788523288):0.03537759578):0.01389405249):0.0321866087):0.002413100816,((((((lepWed1:0.002983461471,neoSch1:0.00723186944):0.01468134968,odoRosDiv1:0.01815592639):0.02304564267,((musFur1:0.007409216973,enhLut1:0.02637017489):0.03204320004,ailFul1:0.04084928989):0.01473914529):0.005937922958,(ailMel1:0.01207891229,ursMar1:0.01303244741):0.03843849306):0.02729870353,(canFam3:0.001494982451,lycPic1:0.001441961995):0.05961855316):0.02384050354,((felCat8:1e-08,aciJub1:0.004830199149):0.001604866412,(panTig1:0.00140199265,panPar1:1e-08):0.004739050491):0.05927862132):0.02052433103):0.009092344107,((eriEur2:0.2567256222,sorAra2:0.4409359838):0.02962478657,conCri1:0.2001736367):0.01424149365):0.009007317422):0.01821468984,((((((((((((mm10:0.007099619335,musCar1:0.009990537754):0.0105902769,musPah1:0.0269445695):0.02668988301,rn6:0.05234457217):0.04399558077,merUng1:0.06935635955):0.006829673105,((criGri1:0.02768384068,mesAur1:0.03001311139):0.02160202212,micOch1:0.05770464205):0.0323073045):0.05334280595,nanGal1:0.1174354292):0.02366172581,jacJac1:0.3501306185):0.05007273743,(casCan1:0.09233987,dipOrd2:0.1856867305):0.0300205284):0.01337342927,((hetGla2:0.04060195693,fukDam1:0.07790011828):0.03945565736,((chiLan1:0.06014157753,octDeg1:0.1110058379):0.0122898925,cavPor3:0.06732875206):0.02878019275):0.09085260692):0.006577277848,(speTri2:0.01762156426,marMar1:0.006926857482):0.1138467576):0.05907991937,(oryCun2:0.1009646456,ochPri3:0.1842665168):0.09459366962):0.002519745274,tupChi1:0.1398791864):1e-08):0.007656151042,galVar1:0.114324559):0.01101283511,((micMur3:0.0522356352,proCoq1:0.02106552846):0.03838321114,otoGar3:0.06717060427):0.0165422317):0.003863344801,tarSyr2:0.1010295284):0.05527871313,((calJac3:0.01560189281,aotNan1:0.01425880305):0.001363729182,(saiBol1:0.01697020141,cebCap1:0.01415178039):1e-08):0.0333779696):0.01804041503,(((((rheMac8:1e-08,macFas5:0.002758271913):1e-08,macNem1:1e-08):0.002760825999,(papAnu3:0.005536681664,(manLeu1:0.00977303903,cerAty1:0.001381099871):0.001359277052):0.004157581176):0.004166607244,chlSab2:0.009757524549):0.00138782407,((colAng1:0.002871777302,pilTep1:0.01695629087):0.001363836966,(nasLar1:0.0111921236,(rhiRox1:0.001376502481,rhiBie1:1e-08):1e-08):0.001464561874):0.005468267807):0.01917756281):0.01053141851,nomLeu3:0.008291780033):0.003491889031,ponAbe2:0.01634558495):0.003586188645,gorGor5:0.01108151869):0.004159212062,(panTro5:1e-08,panPan2:0.0041595331):0.005682678565,hg38:0.006817773495);
FYB2	((((((((((((((phaCin1:0.2809425925,sarHar1:0.2553368395):1e-08,monDom5:0.2738934844):1.188902349,((((loxAfr3:0.09653486668,triMan1:0.08368852181):0.002915835176,proCap2:0.283341366):0.02269500911,(((chrAsi1:0.1490184114,echTel2:0.2810045064):0.01627727221,eleEdw1:0.361474469):0.01660203788,oryAfe1:0.1463255541):0.01480197301):0.08494618727,(dasNov3:0.1278129723,choHof2:0.1611508807):0.1069615773):0.002105813316):0.05323385743,((((((((((((oviAri4:0.006507473074,oviCan1:0.005648304774):0.007140816698,capHir2:0.02212935708):0.00656962843,panHod1:0.01424182734):0.03034430656,(((bisBis1:0.003503052864,bosMut1:0.002045492109):0.005032827416,(bosInd1:0.001622694671,bosTau8:0.00557720556):0.008430296612):0.00542367885,bubBub1:0.01166424526):0.02299635308):0.01984914141,(odoVir1:0.02916103609,cerEla1:0.02631896768):0.02761264871):0.1995570314,((((turTru3:0.005642238894,orcOrc1:0.004324629576):0.01503144463,delLeu1:0.01630120727):0.001336761323,lipVex1:0.03442146401):0.0305894748,(balAcu1:0.01753624001,balMys1:0.00500048559):0.0123168452):0.05259913486):0.02661780342,susScr11:0.1688799763):0.009918152844,(((camFer2:0.001421880856,camBac1:0.001417602488):0.006380605737,camDro1:0.009387720781):0.02092508397,vicPac2:0.01754292776):0.1586925329):0.06302655548,((equCab3:0.01304323468,equAsi1:0.01256407942):0.0744769241,cerSim1:0.05816517463):0.04784586236):0.00603293023,((((((myoBra1:0.01208433064,myoLuc2:0.01244106938):0.01863579079,myoDav1:0.0311720845):0.01771780191,eptFus1:0.04966825651):0.07868693189,minNat1:0.1202302644):0.02110709585,desRot1:0.1564795868):0.04959484632,(((pteAle1:0.01434147504,pteVam2:0.01163545896):0.02965113538,rouAeg1:0.05759615898):0.1121161347,(rhiSin1:0.1251768776,hipArm1:0.1017459189):0.03808873535):0.01551335468):0.03514864917):0.001363963076,(((((((lepWed1:0.01306410669,neoSch1:0.01022232895):0.02685279219,odoRosDiv1:0.03782768949):0.02141324911,((musFur1:0.02939994465,enhLut1:0.03501120913):0.05012485334,ailFul1:0.04514344894):0.02443132751):0.009945063636,ursMar1:0.07814403146):0.02419569729,(canFam3:0.006863882072,lycPic1:0.006883848807):0.1253885825):0.03790971977,((felCat8:0.02321576114,aciJub1:0.01666064997):0.0044433373,(panTig1:0.006977260029,panPar1:0.004129680469):0.01734967691):0.1504820357):0.09208175024,manJav1:0.1902983586):0.02399148195):0.004519464596,((eriEur2:0.3081893208,sorAra2:0.4249069413):0.01947284978,conCri1:0.2468300152):0.04977936693):0.02409957239):0.03788472301,((((((((((((mm10:0.03789195707,musCar1:0.01639960012):0.01910502118,musPah1:0.05164421114):0.04969401542,rn6:0.1567069072):0.08430404858,merUng1:0.1689483558):0.009231023501,((criGri1:0.09471059693,mesAur1:0.08289836844):0.03626004617,micOch1:0.1171297701):0.04348709143):0.1207999304,nanGal1:0.2051695342):0.02269110846,jacJac1:0.5135390772):0.08272987553,dipOrd2:0.2679823942):0.04452701501,((hetGla2:0.07402684692,fukDam1:0.1019662744):0.03993753949,((chiLan1:0.09139008498,octDeg1:0.208659428):0.01929479154,cavPor3:0.1367513885):0.04598489318):0.2648203586):0.0188163695,(speTri2:0.02607987164,marMar1:0.01092987648):0.2053675425):0.05303855039,(oryCun2:0.1801532488,ochPri3:0.3452297216):0.1562146715):0.03054059726,tupChi1:0.2323288482):0.0141069246):5.189258831e-05,galVar1:0.1946858437):0.01282118964,((micMur3:0.07243362753,proCoq1:0.0427314276):0.02934812898,otoGar3:0.2236452224):0.06822073321):0.005245847734,tarSyr2:0.2017007617):0.1064442227,((calJac3:0.04245478975,aotNan1:0.02393998169):0.001420385998,(saiBol1:0.05271579567,cebCap1:0.02462490945):0.004312976064):0.03986674597):0.02410444126,(((((rheMac8:0.006975196932,macFas5:0.002771343173):0.001387822585,macNem1:0.00419947779):0.001448919062,(papAnu3:0.005482334801,(manLeu1:0.001385102314,cerAty1:0.00138252372):0.001449250547):0.001385674955):0.005100265932,chlSab2:0.009461423037):0.007449095478,((colAng1:0.01408512467,pilTep1:0.02443856735):0.00276769267,(nasLar1:0.01298229596,(rhiRox1:1e-08,rhiBie1:0.008367518218):0.001393420296):0.009588472745):0.009559645647):0.02623858002):0.01049184902,nomLeu3:0.02219732806):1e-08,ponAbe2:0.02578594092):0.01297193232,gorGor5:0.01552642463):1e-08,(panTro5:0.001397722606,panPan2:1e-08):0.01239673502,hg38:0.008678482922);
FYCO1	(((((((((((((((phaCin1:0.04810355476,sarHar1:0.02459164351):0.009535474232,monDom5:0.02348884079):0.06936499059,ornAna2:0.274571574):0.05800948586,((((loxAfr3:0.03283545418,triMan1:0.03315511056):1e-08,proCap2:0.04048934827):0.007989501302,(((chrAsi1:0.05124007413,echTel2:0.1461084865):0.02419498435,eleEdw1:0.04069189721):1e-08,oryAfe1:0.02405458921):1e-08):0.008092490451,(dasNov3:0.1010775146,choHof2:0.04205211436):1e-08):1e-08):0.01575058961,((((((((((((oviAri4:1e-08,oviCan1:1e-08):1e-08,capHir2:1e-08):1e-08,panHod1:1e-08):0.008051481473,(((bisBis1:1e-08,bosMut1:0.008021030885):1e-08,(bosInd1:1e-08,bosTau8:1e-08):1e-08):1e-08,bubBub1:0.008051491323):1e-08):1e-08,(odoVir1:1e-08,cerEla1:0.1262230863):1e-08):0.03300834131,(((((turTru3:1e-08,orcOrc1:1e-08):1e-08,delLeu1:0.008121583384):1e-08,lipVex1:0.02482417344):1e-08,phyCat1:0.01660586302):1e-08,(balAcu1:0.00812161669,balMys1:0.00819688826):1e-08):0.008086336327):1e-08,susScr11:0.02539069083):1e-08,(((camFer2:1e-08,camBac1:1e-08):1e-08,camDro1:1e-08):1e-08,vicPac2:1e-08):1e-08):1e-08,(((equCab3:1e-08,equPrz1:1e-08):1e-08,equAsi1:0.01617038584):0.02579295955,cerSim1:0.05039214657):0.01618821218):0.01679142927,((((((myoBra1:1e-08,myoLuc2:1e-08):0.02594429156,myoDav1:0.02207552087):0.01629035951,eptFus1:0.009551429646):0.0528423344,minNat1:0.03061041167):1e-08,desRot1:0.05985900159):0.02337991617,(((pteAle1:1e-08,pteVam2:1e-08):1e-08,rouAeg1:0.01671416431):0.02491967717,(rhiSin1:0.01656422624,hipArm1:0.03510981609):0.01646166581):1e-08):1e-08):1e-08,((((((neoSch1:0.0164304011,odoRosDiv1:0.008164081721):0.008306060908,((musFur1:1e-08,enhLut1:1e-08):0.0174165885,ailFul1:0.1200900168):0.006964898217):0.00761827771,(ailMel1:0.0249552838,ursMar1:0.01644180679):0.008158800528):1e-08,(canFam3:1e-08,lycPic1:1e-08):1e-08):1e-08,((felCat8:1e-08,aciJub1:1e-08):1e-08,(panTig1:1e-08,panPar1:1e-08):1e-08):0.1401948783):0.01626929222,(manPen1:0.09933871384,manJav1:1e-08):0.1637457443):1e-08):1e-08,((eriEur2:0.1297202364,sorAra2:0.07718713623):0.01797684399,conCri1:0.07787613351):0.005405198784):0.008709839124):1e-08,((((((((((((mm10:0.03248888713,musCar1:0.00349041706):0.0143890095,musPah1:1e-08):0.01663791917,rn6:0.01661123102):1e-08,merUng1:0.03318018066):1e-08,((criGri1:0.007988351904,mesAur1:0.008036885896):1e-08,micOch1:0.02580361867):1e-08):0.01370431802,nanGal1:0.04593767184):0.008429337653,jacJac1:0.08024543529):0.04083372735,(casCan1:0.0169340066,dipOrd2:0.105809289):1e-08):0.01601781951,((hetGla2:0.02302437537,fukDam1:0.07440347151):0.007338199347,((chiLan1:0.01981813686,octDeg1:0.05998363331):1e-08,cavPor3:0.02203530075):0.0215514134):0.06680438406):1e-08,(speTri2:1e-08,marMar1:1e-08):0.03341251288):1e-08,(oryCun2:0.05623910243,ochPri3:0.05194749926):0.05478999505):1e-08,tupChi1:0.1523164677):1e-08):0.008042769846,galVar1:0.04132589984):1e-08,((micMur3:0.02404225037,proCoq1:0.01666468776):1e-08,otoGar3:0.008025051161):1e-08):0.02461297149,tarSyr2:0.02663925771):1e-08,((calJac3:0.02440464765,aotNan1:1e-08):1e-08,(saiBol1:1e-08,cebCap1:0.01567499598):1e-08):0.008029428248):0.007559184754,(((((rheMac8:1e-08,macFas5:0.007958383285):1e-08,macNem1:1e-08):1e-08,(papAnu3:1e-08,(manLeu1:1e-08,cerAty1:1e-08):1e-08):1e-08):1e-08,chlSab2:1e-08):1e-08,((colAng1:1e-08,pilTep1:1e-08):1e-08,(nasLar1:1e-08,(rhiRox1:1e-08,rhiBie1:1e-08):1e-08):0.007786777306):1e-08):1e-08):1e-08,nomLeu3:0.01576267913):1e-08,ponAbe2:0.01596520378):0.007748104795,gorGor5:0.007922998253):1e-08,(panTro5:0.00765023121,panPan2:1e-08):0.007697572185,hg38:1e-08);
FYN	(((((((((((((((phaCin1:1e-08,sarHar1:0.004313743616):1e-08,monDom5:1e-08):1e-08,ornAna2:0.00214520875):0.00214186853,((((loxAfr3:0.002155769011,triMan1:0.002141840168):1e-08,proCap2:1e-08):1e-08,(((chrAsi1:0.9259935299,echTel2:0.005408179596):1e-08,eleEdw1:1e-08):1e-08,oryAfe1:0.002141864891):1e-08):1e-08,(dasNov3:0.002321155097,choHof2:1e-08):0.9801283008):1e-08):1e-08,((((((((((((oviAri4:1e-08,oviCan1:1e-08):1e-08,capHir2:1e-08):1e-08,panHod1:1e-08):1e-08,(((bisBis1:1e-08,bosMut1:1e-08):1e-08,(bosInd1:1e-08,bosTau8:1e-08):1e-08):1e-08,bubBub1:1e-08):1e-08):1e-08,(odoVir1:1e-08,cerEla1:1.639653148):1e-08):0.002141875476,(((((turTru3:1e-08,orcOrc1:0.9260241012):1e-08,delLeu1:0.9260075532):1e-08,lipVex1:0.9263621272):1e-08,phyCat1:1e-08):1e-08,(balAcu1:1e-08,balMys1:1e-08):0.9264032622):1e-08):1e-08,susScr11:0.004313778845):1e-08,(((camFer2:1e-08,camBac1:1e-08):1e-08,camDro1:1e-08):1e-08,vicPac2:1e-08):1e-08):1e-08,(((equCab3:0.9264457994,equPrz1:1e-08):1e-08,equAsi1:1e-08):1e-08,cerSim1:1e-08):1e-08):1e-08,((((((myoBra1:0.924134997,myoLuc2:1e-08):1e-08,myoDav1:1e-08):1e-08,eptFus1:0.9244951486):1e-08,minNat1:1e-08):1e-08,desRot1:1e-08):1e-08,(((pteAle1:1e-08,pteVam2:1e-08):1.034678261,rouAeg1:0.003861130792):0.008152503555,(rhiSin1:1e-08,hipArm1:0.002321538039):0.002321836241):1e-08):0.9131072829):1e-08,((((((neoSch1:1e-08,odoRosDiv1:1e-08):1e-08,((musFur1:1e-08,enhLut1:1e-08):1e-08,ailFul1:1e-08):0.002321413431):0.002321666624,(ailMel1:1e-08,ursMar1:1e-08):1e-08):0.9263690889,(canFam3:1e-08,lycPic1:1e-08):1e-08):1e-08,((felCat8:1e-08,aciJub1:1e-08):1e-08,(panTig1:1e-08,panPar1:1e-08):0.9264016794):1e-08):1e-08,(manPen1:0.002142084617,manJav1:1e-08):0.002142128004):1e-08):1e-08,((eriEur2:1.181581617,sorAra2:1e-08):1e-08,conCri1:0.9784444383):1e-08):1e-08):1e-08,((((((((((((mm10:1e-08,musCar1:1e-08):1e-08,musPah1:1e-08):0.002142213453,rn6:1e-08):1e-08,merUng1:0.002142350073):1e-08,((criGri1:1e-08,mesAur1:1e-08):1e-08,micOch1:1e-08):1e-08):0.00214234645,nanGal1:0.9471852151):1e-08,jacJac1:0.002142179653):1e-08,(casCan1:0.9264431034,dipOrd2:0.002149344721):1e-08):1e-08,((hetGla2:0.9262896261,fukDam1:1e-08):1e-08,((chiLan1:1e-08,octDeg1:0.08303280725):0.002142082357,cavPor3:0.9264624315):1e-08):1e-08):1e-08,(speTri2:1e-08,marMar1:1e-08):1e-08):1e-08,(oryCun2:1e-08,ochPri3:0.002143900697):0.002142142801):1e-08,tupChi1:0.004315306944):1e-08):1e-08,galVar1:0.9263082111):1e-08,((micMur3:1e-08,proCoq1:0.9264750104):1e-08,otoGar3:0.9263178571):1e-08):1e-08,tarSyr2:1.071286927):1e-08,((calJac3:0.9265298258,aotNan1:1e-08):1e-08,(saiBol1:1e-08,cebCap1:0.9263264499):1e-08):1e-08):0.002141562328,(((((rheMac8:1e-08,macFas5:1e-08):1e-08,macNem1:1e-08):1e-08,(papAnu3:1e-08,(manLeu1:1e-08,cerAty1:1e-08):1e-08):1e-08):1e-08,chlSab2:1e-08):1e-08,((colAng1:1e-08,pilTep1:1e-08):1e-08,(nasLar1:1e-08,(rhiRox1:1e-08,rhiBie1:1e-08):1e-08):1e-08):1e-08):1e-08):1e-08,nomLeu3:1e-08):1e-08,ponAbe2:1e-08):1e-08,gorGor5:1e-08):1e-08,(panTro5:1e-08,panPan2:1e-08):1e-08,hg38:1e-08);
FYTTD1	(((((((((((((((phaCin1:0.01669370988,sarHar1:0.02144779742):0.005596088626,monDom5:0.02064552235):0.1144120208,ornAna2:0.20877253):0.2139425004,((((loxAfr3:0.02014578549,triMan1:0.02022531078):1e-08,proCap2:0.006252748276):0.003973592189,(((chrAsi1:0.02489230931,echTel2:0.03719650883):0.0118562035,eleEdw1:0.04575970156):1e-08,oryAfe1:0.02817388953):1e-08):1e-08,dasNov3:0.02857788643):0.007986662102):1e-08,((((((((((((oviAri4:1e-08,oviCan1:1e-08):1e-08,capHir2:1e-08):1e-08,panHod1:1e-08):1e-08,(((bisBis1:1e-08,bosMut1:1e-08):1e-08,(bosInd1:1e-08,bosTau8:1e-08):1e-08):1e-08,bubBub1:1e-08):0.007938224465):1e-08,(odoVir1:0.003969295036,cerEla1:0.01603422123):1e-08):0.008214967519,(((((turTru3:1e-08,orcOrc1:1e-08):1e-08,delLeu1:1e-08):1e-08,lipVex1:1e-08):1e-08,phyCat1:0.004001347563):1e-08,(balAcu1:1e-08,balMys1:0.003966774157):0.003972934561):1e-08):0.00796481369,susScr11:0.008007624045):1e-08,(((camFer2:1e-08,camBac1:1e-08):1e-08,camDro1:1e-08):1e-08,vicPac2:1e-08):0.0137528053):1e-08,(((equCab3:1e-08,equPrz1:1e-08):1e-08,equAsi1:1e-08):0.02025869392,cerSim1:0.005086006137):1e-08):1e-08,((((((myoBra1:1e-08,myoLuc2:1e-08):0.004857290015,myoDav1:0.01202229788):1e-08,eptFus1:0.02506646682):0.009791904146,minNat1:0.01390608006):0.001657348926,desRot1:0.02784439182):0.01201555075,(((pteAle1:1e-08,pteVam2:1e-08):0.0080806352,rouAeg1:0.006190766739):0.04476407623,(rhiSin1:1e-08,hipArm1:0.02076859972):0.005257459323):0.004259823592):0.03924242728):1e-08,(((((((lepWed1:1e-08,neoSch1:1e-08):1e-08,odoRosDiv1:0.007875867918):1e-08,((musFur1:0.003850923922,enhLut1:0.01193536111):0.003743369304,ailFul1:0.003918573255):0.003777952998):1e-08,(ailMel1:1e-08,ursMar1:0.003928546889):1e-08):1e-08,(canFam3:1e-08,lycPic1:1e-08):1e-08):0.003747183258,((felCat8:1e-08,aciJub1:1e-08):1e-08,(panTig1:1e-08,panPar1:1e-08):1e-08):0.01185814408):0.007719160262,manPen1:0.02012796975):1e-08):0.004185773065,((eriEur2:0.08433544994,sorAra2:0.07283389761):1e-08,conCri1:0.04256670887):1e-08):1e-08):0.004196850503,((((((((((((mm10:0.00799204082,musCar1:0.01193627123):0.003912110712,musPah1:1e-08):0.004497436564,rn6:0.03647342954):0.01524251577,merUng1:0.007977993093):1e-08,((criGri1:1e-08,mesAur1:0.01286894083):0.00810833174,micOch1:0.02416591717):1e-08):0.004149813273,nanGal1:0.02008229243):0.007373926395,jacJac1:0.05455355678):0.009209484779,(casCan1:0.01552106548,dipOrd2:0.09949007965):0.004565691943):1e-08,((hetGla2:0.02532104258,fukDam1:0.01456944954):1e-08,((chiLan1:0.04515337314,octDeg1:0.02840842427):1e-08,cavPor3:0.02071807802):0.004370334744):0.02540109986):1e-08,(speTri2:0.003356406068,marMar1:0.003666678753):0.02171444142):0.003555451342,(oryCun2:0.01445148622,ochPri3:0.05439394422):0.01473883261):1e-08,tupChi1:0.03692722778):1e-08):1e-08,galVar1:0.02191012403):1e-08,((micMur3:1e-08,proCoq1:1e-08):0.009568423296,otoGar3:0.02395441194):0.004865235595):1e-08,tarSyr2:0.03991724281):0.02723033768,((calJac3:0.007094321435,aotNan1:0.007144672309):1e-08,(saiBol1:0.01484449474,cebCap1:1e-08):0.003649516859):0.01505693449):0.003464326426,(((((rheMac8:1e-08,macFas5:1e-08):1e-08,macNem1:1e-08):1e-08,(papAnu3:1e-08,(manLeu1:0.003606674966,cerAty1:1e-08):1e-08):1e-08):1e-08,chlSab2:0.007197805906):1e-08,((colAng1:0.01076815311,pilTep1:0.003562830021):1e-08,(rhiRox1:1e-08,rhiBie1:1e-08):1e-08):1e-08):0.01073918955):0.01083265469,nomLeu3:0.003545930931):1e-08,ponAbe2:0.007113393242):0.003548351384,gorGor5:0.007136470461):1e-08,(panTro5:1e-08,panPan2:1e-08):1e-08,hg38:0.003567757493);
FZD10	(((((((((((((((phaCin1:0.009843397545,sarHar1:0.01097965454):0.003479129741,monDom5:0.005431633685):0.0661582332,ornAna2:0.1752874325):0.04964023696,((((loxAfr3:0.01027651856,triMan1:0.01057643757):1e-08,proCap2:0.05504360651):0.002709836337,(((chrAsi1:0.04368125735,echTel2:0.1357961286):0.02421675575,eleEdw1:0.03856878626):1e-08,oryAfe1:0.05849537818):0.002124617998):0.0222559665,(dasNov3:0.1801649252,choHof2:0.02958167234):0.07487819292):1e-08):0.0016351543,((((((((((((oviAri4:0.006052402147,oviCan1:0.004594557869):0.04517578579,capHir2:1e-08):1e-08,panHod1:0.006547800876):1e-08,(((bisBis1:0.00213770662,bosMut1:1e-08):1e-08,(bosInd1:1e-08,bosTau8:0.001636974032):0.0004234335702):1e-08,bubBub1:1e-08):0.004124865099):1e-08,(odoVir1:0.006219660522,cerEla1:0.002065183944):1e-08):0.006428553912,(((((turTru3:0.002064743213,orcOrc1:0.002058147759):0.002058799782,delLeu1:0.00856197696):1e-08,lipVex1:0.01581261641):0.003965030277,phyCat1:0.01990394194):1e-08,(balAcu1:0.01011513633,balMys1:0.003086537147):0.006033484797):0.004196610293):0.00304660964,susScr11:0.01503737898):0.004998943463,(((camFer2:1e-08,camBac1:0.007197805696):1e-08,camDro1:0.01875384389):0.004145088468,vicPac2:0.01306350055):0.008954775246):0.006311612023,(((equCab3:1e-08,equPrz1:1e-08):0.002046686543,equAsi1:0.002179056274):0.00956243024,cerSim1:0.01686933199):0.02240724991):0.002456559906,(((((myoBra1:0.006280545463,myoDav1:0.02713533888):1e-08,eptFus1:0.2133766652):0.09629056274,minNat1:0.05661169904):0.02960081258,desRot1:0.0170541463):0.02533957445,(((pteAle1:1e-08,pteVam2:0.01759009304):0.005366863443,rouAeg1:0.05003506507):0.04691798624,(rhiSin1:0.01376465109,hipArm1:0.0240967951):0.02323540963):1e-08):0.0289150534):1e-08,(((((((lepWed1:1e-08,neoSch1:1e-08):1e-08,odoRosDiv1:1e-08):0.01035054921,((musFur1:0.002153486328,enhLut1:0.00208393597):0.005814199301,ailFul1:0.03271728408):0.007174995502):0.001945974409,(ailMel1:0.005392979886,ursMar1:0.009393249733):0.01216061089):0.002771071142,(canFam3:1e-08,lycPic1:1e-08):0.01638663442):1e-08,((felCat8:0.007726976845,aciJub1:0.00349675237):0.007511007358,(panTig1:0.00639186306,panPar1:0.002815772284):1e-08):0.02881041084):0.01418129324,(manPen1:0.003110549019,manJav1:0.008488661253):0.05670129726):0.01333377956):0.002531012515,(sorAra2:0.2623518372,conCri1:0.0543864866):0.0577960714):0.01095215871):0.003469207463,((((((((((((mm10:0.002080712549,musCar1:0.004285390626):1e-08,musPah1:0.002086924419):0.005625840316,rn6:0.01173668992):0.002720165664,merUng1:0.01289571391):1e-08,((criGri1:0.04781534021,mesAur1:0.005871049649):0.002935670278,micOch1:0.008851824678):0.006156044772):0.01825586262,nanGal1:0.01281445259):1e-08,jacJac1:0.06632040112):0.02260014773,(casCan1:0.0421060821,dipOrd2:0.09923603642):1e-08):0.0110037619,((hetGla2:0.0444154424,fukDam1:0.03931594819):0.01543411318,((chiLan1:0.01642601438,octDeg1:0.03531668039):0.003573704912,cavPor3:0.01705364219):1e-08):0.1008075357):0.003802332755,(speTri2:1e-08,marMar1:0.004067137414):0.02756248576):0.01930366362,(oryCun2:0.02320518523,ochPri3:0.08455178465):0.07688450984):0.01129115224,tupChi1:0.1532197042):0.007138816981):0.006672251945,galVar1:0.03402889438):1e-08,((micMur3:0.02780203316,proCoq1:0.008728629262):0.02526062357,otoGar3:0.01381024513):0.02134028016):0.01705544913,tarSyr2:0.1380725049):0.009180309844,((calJac3:0.004344498062,aotNan1:0.002134550494):1e-08,(saiBol1:0.008725873305,cebCap1:0.002153255377):1e-08):0.02866154658):1e-08,(((((rheMac8:1e-08,macFas5:1e-08):1e-08,macNem1:0.002102416827):1e-08,(papAnu3:0.002106657723,(manLeu1:1e-08,cerAty1:1e-08):1e-08):1e-08):1e-08,chlSab2:0.004223544905):1e-08,((colAng1:0.004218850916,pilTep1:0.004209097512):1e-08,(nasLar1:1e-08,(rhiRox1:1e-08,rhiBie1:1e-08):0.001639717239):0.000464871675):1e-08):1e-08):1e-08,nomLeu3:0.002104688884):1e-08,ponAbe2:0.004219534829):1e-08,gorGor5:0.002165341469):1e-08,(panTro5:0.002106808438,panPan2:1e-08):1e-08,hg38:0.002098891418);
FZD1	((((((((((((((phaCin1:0.02558359455,sarHar1:0.09532676312):0.02161754312,monDom5:0.09118502919):1e-08,ornAna2:2.035650509):0.2669363486,((((loxAfr3:0.01582427109,triMan1:0.01385992457):0.006398392403,proCap2:0.03978102717):0.05048879027,(((chrAsi1:0.06626386458,echTel2:0.0345008488):1e-08,eleEdw1:0.1132898495):1e-08,oryAfe1:0.03938884063):1e-08):0.02271485378,(dasNov3:0.02892838849,choHof2:0.05968706116):0.1037803713):0.005513729757):1e-08,((((((((((((oviAri4:0.07394622503,oviCan1:0.1683415059):0.4554514205,capHir2:0.01649014253):1e-08,panHod1:1e-08):1e-08,(((bisBis1:0.007529305159,bosMut1:1e-08):1e-08,(bosInd1:0.00327390895,bosTau8:1e-08):1e-08):1e-08,bubBub1:1e-08):0.003262181687):1e-08,(odoVir1:0.005657617095,cerEla1:0.008421149296):0.01635925503):0.005142433892,(((((turTru3:0.6647271526,orcOrc1:1e-08):1e-08,delLeu1:0.003150831687):0.003194260494,lipVex1:1e-08):0.01769487471,phyCat1:0.01961212892):1e-08,(balAcu1:1e-08,balMys1:1e-08):0.01299381576):0.02292775848):0.002378126841,susScr11:0.06894836158):0.1015280549,(((camFer2:0.02900285474,camBac1:1e-08):0.0135788104,camDro1:0.02390886919):1e-08,vicPac2:0.03800697424):1e-08):0.02055507552,(((equCab3:1e-08,equPrz1:1e-08):1e-08,equAsi1:1e-08):0.1379255866,cerSim1:0.01705478845):1e-08):0.006937890934,((((((myoBra1:0.02573848238,myoLuc2:0.01394463871):1e-08,myoDav1:0.08898649987):1e-08,eptFus1:0.01101226167):0.006643657348,minNat1:0.008936778782):0.015533715,desRot1:0.02823869168):0.008628490223,(((pteAle1:1e-08,pteVam2:1e-08):1e-08,rouAeg1:1e-08):0.1515500811,(rhiSin1:0.01867717217,hipArm1:0.006899262953):0.0228996597):1e-08):0.003670430128):1e-08,(((((((lepWed1:1e-08,neoSch1:0.003125084423):1e-08,odoRosDiv1:1e-08):1e-08,((musFur1:0.02378197321,enhLut1:0.002166475536):0.1541585592,ailFul1:0.0128115707):1e-08):0.003596657804,(ailMel1:1e-08,ursMar1:0.02202879634):0.007491452872):0.003387439837,(canFam3:0.003521238984,lycPic1:1e-08):0.02040490115):0.008973790325,((felCat8:1e-08,aciJub1:0.08480625112):1e-08,(panTig1:0.1888589421,panPar1:0.01000747681):1e-08):0.1417750059):0.01037207045,(manPen1:0.02813151949,manJav1:1e-08):0.01784255781):1e-08):0.004434099132,((eriEur2:0.09585246031,sorAra2:0.04203410889):1e-08,conCri1:0.05950600732):1e-08):0.02469287523):1e-08,((((((((((((mm10:1e-08,musCar1:1e-08):0.00676303787,musPah1:1e-08):0.009874175307,rn6:0.02537753006):0.01411017643,merUng1:0.1017729013):1e-08,((criGri1:0.0311475864,mesAur1:0.02630359353):1e-08,micOch1:0.02708813753):0.03021414003):0.06215614679,nanGal1:0.01944536014):0.0296286022,jacJac1:0.04869486787):0.02301111086,(casCan1:0.02698367465,dipOrd2:0.02634505575):0.01001526294):0.006637717109,((hetGla2:0.0240900141,fukDam1:0.04472639334):0.00445290237,((chiLan1:0.02629010857,octDeg1:0.04169185605):1e-08,cavPor3:0.01574753679):1e-08):0.0406229):0.006860874509,(speTri2:0.007801849657,marMar1:1e-08):0.04579493851):0.04104357577,(oryCun2:0.04537954526,ochPri3:0.01617658525):0.08436641755):1e-08,tupChi1:0.06051846529):1e-08):1e-08,galVar1:0.07785915883):0.02154572429,((micMur3:0.01524928766,proCoq1:0.01192315726):0.00447333847,otoGar3:0.01884680195):0.003034084794):0.008703481842,((calJac3:1e-08,aotNan1:1e-08):0.004084723004,(saiBol1:0.007345445578,cebCap1:0.0007371101516):0.005506793865):0.008353980328):0.002795067714,(((((rheMac8:0.003089745129,macFas5:0.0008513049793):0.000350235826,macNem1:0.003034586458):0.001797989469,(papAnu3:1e-08,(manLeu1:0.007841505523,cerAty1:0.003035229603):1e-08):1e-08):1e-08,chlSab2:0.006100991439):1e-08,((colAng1:0.004689472388,pilTep1:1e-08):1e-08,(rhiRox1:1e-08,rhiBie1:1e-08):0.003012857644):0.004230640842):0.01145173023):1e-08,nomLeu3:0.00309806473):1e-08,ponAbe2:1e-08):1e-08,gorGor5:0.006235757138):1e-08,(panTro5:0.03260401951,panPan2:0.1140922066):1e-08,hg38:0.003091204478);
FZD2	(((((((((((((((phaCin1:0.0009883627476,sarHar1:1e-08):0.003233014333,monDom5:0.004246556979):0.07923941225,ornAna2:0.2598779793):0.04511846484,((((loxAfr3:1e-08,triMan1:0.01692846652):1e-08,proCap2:0.0656582631):1e-08,(((chrAsi1:0.004173358499,echTel2:0.008869982842):0.004228625023,eleEdw1:0.0193698719):1e-08,oryAfe1:0.04695052673):1e-08):0.01713371174,(dasNov3:0.01263741592,choHof2:0.01902616525):0.01810190858):1e-08):1e-08,((((((((((((oviAri4:0.05820988651,oviCan1:0.03614235671):0.0399638508,capHir2:1e-08):1e-08,panHod1:1e-08):1e-08,(((bisBis1:1e-08,bosMut1:1e-08):1e-08,(bosInd1:1e-08,bosTau8:1e-08):1e-08):1e-08,bubBub1:1e-08):1e-08):1e-08,(odoVir1:0.001022977589,cerEla1:0.005830227803):0.004013732338):1e-08,(((((turTru3:1e-08,orcOrc1:1e-08):1e-08,delLeu1:1e-08):1e-08,lipVex1:0.00437057261):1e-08,phyCat1:1e-08):1e-08,(balAcu1:0.004370806377,balMys1:1e-08):1e-08):1e-08):1e-08,susScr11:1e-08):1e-08,(((camFer2:1e-08,camBac1:0.003708407744):1e-08,camDro1:1e-08):1e-08,vicPac2:0.01197072241):0.005245793177):1e-08,(((equCab3:1e-08,equPrz1:0.02761820275):1e-08,equAsi1:1e-08):1e-08,cerSim1:1e-08):1e-08):1e-08,((((((myoBra1:1e-08,myoLuc2:1e-08):0.01497202972,myoDav1:0.1127414947):1e-08,eptFus1:1e-08):1e-08,minNat1:1e-08):1e-08,desRot1:1e-08):1e-08,(((pteAle1:1e-08,pteVam2:1e-08):0.02436778677,rouAeg1:0.09350054713):0.002811136682,(rhiSin1:0.00435562713,hipArm1:1e-08):1e-08):1e-08):1e-08):1e-08,(((((((lepWed1:1e-08,neoSch1:1e-08):1e-08,odoRosDiv1:1e-08):1e-08,((musFur1:1e-08,enhLut1:1e-08):1e-08,ailFul1:0.0100262072):1e-08):1e-08,(ailMel1:0.1007057302,ursMar1:1e-08):1e-08):1e-08,(canFam3:0.02592303107,lycPic1:1e-08):1e-08):1e-08,((felCat8:0.02630791103,aciJub1:0.05353667719):1e-08,(panTig1:1e-08,panPar1:1e-08):1e-08):1e-08):0.00399667818,(manPen1:1e-08,manJav1:1e-08):0.01577393399):1e-08):1e-08,((eriEur2:0.0101623711,sorAra2:1e-08):1e-08,conCri1:1e-08):1e-08):0.008396158648):0.01712516327,((((((((((((mm10:0.003974657014,musCar1:1e-08):1e-08,musPah1:0.004030171931):1e-08,rn6:0.004007926896):1e-08,merUng1:0.02188307457):1e-08,((criGri1:0.1925093614,mesAur1:0.008107236534):1e-08,micOch1:1e-08):1e-08):0.01293199282,nanGal1:0.004206899695):1e-08,jacJac1:0.2238249768):1e-08,(casCan1:0.008564929416,dipOrd2:0.008545764531):1e-08):1e-08,((hetGla2:0.01868117335,fukDam1:0.3184203198):0.008274518178,((chiLan1:0.03047139238,octDeg1:0.01352745673):0.003703206595,cavPor3:0.02983901651):0.03231803663):0.4442350299):1e-08,(speTri2:1e-08,marMar1:0.1787560855):1e-08):1e-08,(oryCun2:0.07658434358,ochPri3:0.2252526022):1e-08):1e-08,tupChi1:0.0175479057):1e-08):1e-08,galVar1:0.009247457031):1e-08,((micMur3:1e-08,proCoq1:0.004129655474):1e-08,otoGar3:0.02991010734):0.004184435531):1e-08,tarSyr2:0.946751457):1e-08,((calJac3:0.005052402921,aotNan1:0.004172500593):1e-08,(saiBol1:1e-08,cebCap1:1e-08):1e-08):0.004181126205):1e-08,(((((rheMac8:1e-08,macFas5:1e-08):1e-08,macNem1:1e-08):1e-08,(papAnu3:1e-08,(manLeu1:1e-08,cerAty1:1e-08):1e-08):1e-08):1e-08,chlSab2:1e-08):1e-08,((colAng1:1e-08,pilTep1:1e-08):1e-08,(rhiRox1:1e-08,rhiBie1:2.282142048):1e-08):1e-08):1e-08):1e-08,nomLeu3:0.004194658932):1e-08,ponAbe2:0.025316654):1e-08,gorGor5:1e-08):1e-08,(panTro5:1e-08,panPan2:0.03593857516):1e-08,hg38:1e-08);
FZD3	((((((((((((phaCin1:0.001993865609,sarHar1:0.008664849219):0.002473113001,monDom5:0.003814727159):0.02186762565,(((loxAfr3:0.01274693403,triMan1:0.008324604801):1e-08,(((chrAsi1:0.004101090796,echTel2:0.01327020482):1e-08,eleEdw1:0.01829649531):1e-08,oryAfe1:0.006314476812):1e-08):1e-08,dasNov3:0.02868230207):1e-08):1e-08,(((((((((((oviAri4:0.01176144307,oviCan1:0.004608282799):0.03871118151,capHir2:0.004244728395):0.006081862673,(((bisBis1:0.002015314751,bosMut1:0.004042782307):1e-08,(bosInd1:1e-08,bosTau8:1e-08):1e-08):1e-08,bubBub1:1e-08):1e-08):0.004061695813,(odoVir1:1e-08,cerEla1:0.002029713601):1e-08):0.002037174488,(((((turTru3:1e-08,orcOrc1:0.002058571663):0.008513930958,delLeu1:0.002055041695):1e-08,lipVex1:0.004160376648):0.002023034893,phyCat1:0.002009410371):1e-08,(balAcu1:0.00609518347,balMys1:1e-08):1e-08):0.006315936227):1e-08,susScr11:0.008437123013):1e-08,(((camFer2:1e-08,camBac1:1e-08):1e-08,camDro1:0.002011557361):0.002063805424,vicPac2:0.004256158264):0.004068406007):1e-08,(((equCab3:1e-08,equPrz1:1e-08):1e-08,equAsi1:1e-08):0.008374010482,cerSim1:0.00625139116):1e-08):1e-08,((((((myoBra1:0.002042733577,myoLuc2:1e-08):1e-08,myoDav1:0.002042236475):1e-08,eptFus1:1e-08):1e-08,minNat1:0.002041667358):1e-08,desRot1:0.01066575786):1e-08,(((pteAle1:1e-08,pteVam2:1e-08):0.002038089079,rouAeg1:1e-08):0.01057681,(rhiSin1:0.004138992314,hipArm1:1e-08):1e-08):1e-08):1e-08):1e-08,((((((lepWed1:1e-08,neoSch1:0.002110209264):0.006367603936,odoRosDiv1:0.002079627567):1e-08,((musFur1:1e-08,enhLut1:0.00205479051):1e-08,ailFul1:0.002033141038):0.002038455072):1e-08,(ailMel1:0.006308805619,ursMar1:1e-08):1e-08):1e-08,(canFam3:1e-08,lycPic1:1e-08):0.002043135624):0.001311763079,((felCat8:1e-08,aciJub1:0.0003382011839):0.001676771558,(panTig1:1e-08,panPar1:1e-08):1e-08):0.01035752382):0.002923933145):1e-08,((eriEur2:0.0250506706,sorAra2:0.009624707436):1e-08,conCri1:0.04199841126):1e-08):1e-08):1e-08,((((((((((((mm10:0.002101446627,musCar1:1e-08):1e-08,musPah1:1e-08):1e-08,rn6:0.004202650244):0.004301489733,merUng1:0.00410740404):0.002030324645,((criGri1:1e-08,mesAur1:0.008520925131):1e-08,micOch1:0.01070525022):1e-08):1e-08,nanGal1:0.01604276216):0.002067253979,jacJac1:0.01459794239):1e-08,(casCan1:0.02031119698,dipOrd2:0.01139978278):1e-08):1e-08,((hetGla2:0.002051961128,fukDam1:1e-08):0.002130827163,((chiLan1:0.006811778429,octDeg1:0.004120615061):0.002096587279,cavPor3:0.009622569528):1e-08):0.004108893487):1e-08,(speTri2:1e-08,marMar1:1e-08):0.01490689037):1e-08,(oryCun2:1e-08,ochPri3:0.01449344977):1e-08):0.002032636995,tupChi1:0.008600391631):0.002052135449):1e-08,((micMur3:0.01606828433,proCoq1:0.002090921132):1e-08,otoGar3:0.01066023986):1e-08):0.01142302501,((calJac3:0.01058419936,aotNan1:0.004099258199):1e-08,(saiBol1:0.002024356268,cebCap1:1e-08):1e-08):0.006372423014):0.006426609347,(((((rheMac8:1e-08,macFas5:1e-08):1e-08,macNem1:0.04249018718):1e-08,(papAnu3:1e-08,(manLeu1:1e-08,cerAty1:0.004166257705):1e-08):1e-08):1e-08,chlSab2:1e-08):0.002068403968,((colAng1:1e-08,pilTep1:1e-08):1e-08,(nasLar1:0.008130897387,(rhiRox1:1e-08,rhiBie1:0.002021173776):1e-08):1e-08):1e-08):1e-08):0.004053389406,nomLeu3:0.00206619076):1e-08,ponAbe2:0.00205739477):1e-08,gorGor5:0.002022985375):0.002023870456,(panTro5:1e-08,panPan2:1e-08):1e-08,hg38:1e-08);
FZD4	(((((((((((((((phaCin1:0.01067704123,sarHar1:0.01158837215):1e-08,monDom5:0.03003012464):0.04548700686,ornAna2:0.5475402404):0.07352722218,((((loxAfr3:0.01958559805,triMan1:0.01767495045):1e-08,proCap2:0.02192268029):1e-08,(((chrAsi1:0.04569606717,echTel2:0.0347218193):1e-08,eleEdw1:0.09408393108):1e-08,oryAfe1:0.02724672112):1e-08):0.03031137046,(dasNov3:0.09363323187,choHof2:0.01975835974):0.01603876621):1e-08):1e-08,((((((((((((oviAri4:1e-08,oviCan1:0.01317729912):0.005104970988,capHir2:0.003969748791):0.01014670452,panHod1:0.3517581928):1e-08,(((bisBis1:0.01006351049,bosMut1:0.2335885618):1e-08,(bosInd1:1e-08,bosTau8:1e-08):0.008695294306):1e-08,bubBub1:0.004065807772):1e-08):1e-08,(odoVir1:0.002479413035,cerEla1:0.01065091952):0.001695282127):0.01936191151,(((((turTru3:1e-08,orcOrc1:1e-08):1e-08,delLeu1:0.004167126532):1e-08,lipVex1:0.004200432588):0.004193335693,phyCat1:0.0127067592):1e-08,(balAcu1:0.004258864336,balMys1:1e-08):1e-08):0.008575108232):1e-08,susScr11:0.02215843692):1e-08,(((camFer2:1e-08,camBac1:1e-08):1e-08,camDro1:1e-08):1e-08,vicPac2:0.007000655563):0.03082129833):0.01409801079,(((equCab3:1e-08,equPrz1:1e-08):1e-08,equAsi1:1e-08):0.01692413021,cerSim1:0.008641624389):0.01316948035):1e-08,((((((myoBra1:1e-08,myoLuc2:0.01449307586):1e-08,myoDav1:0.05215028716):0.007298895969,eptFus1:0.004252209481):0.01329689159,minNat1:0.0280559587):1e-08,desRot1:0.04068422631):1e-08,(((pteAle1:1e-08,pteVam2:1e-08):0.008360103271,rouAeg1:0.004116755152):1e-08,(rhiSin1:0.0126974917,hipArm1:1e-08):0.004218413249):1e-08):0.00427938615):1e-08,(((((((lepWed1:1e-08,neoSch1:1e-08):1e-08,odoRosDiv1:0.003995034587):0.008203489047,((musFur1:0.008128958195,enhLut1:1e-08):0.004043459902,ailFul1:0.00398755399):1e-08):1e-08,(ailMel1:1e-08,ursMar1:0.004597063693):0.004107432781):0.003899543444,(canFam3:1e-08,lycPic1:1e-08):0.03570555898):1e-08,((felCat8:1e-08,aciJub1:1e-08):1e-08,(panTig1:1e-08,panPar1:0.007096443152):0.002096222043):0.0187825796):0.01965120037,(manPen1:1e-08,manJav1:0.00410806955):0.08099071455):1e-08):0.008088382044,((eriEur2:0.7319966182,sorAra2:1e-08):0.04677021792,conCri1:0.03343255932):1e-08):0.004110104627):0.009485018361,((((((((((((mm10:0.02361531061,musCar1:1e-08):1e-08,musPah1:0.008320973569):0.01710099251,rn6:0.01671762833):0.004699766407,merUng1:0.02477363601):1e-08,((criGri1:0.02856868638,mesAur1:1e-08):0.003796125902,micOch1:0.03503908049):1e-08):0.02013556348,nanGal1:0.02110580703):0.002866475371,jacJac1:0.03607076355):0.004706052918,(casCan1:0.5086437835,dipOrd2:0.02187982891):1e-08):0.005079872394,((hetGla2:0.016850588,fukDam1:0.005043644223):1e-08,((chiLan1:0.01273264522,octDeg1:0.02616235437):0.003988266816,cavPor3:0.008336139852):1e-08):0.1007859429):1e-08,(speTri2:0.004066956998,marMar1:1e-08):0.0258734328):1e-08,(oryCun2:0.0179340384,ochPri3:1e-08):0.008912592083):1e-08,tupChi1:0.03319305099):1e-08):0.003777848214,galVar1:0.01711644304):1e-08,((micMur3:0.004113058424,proCoq1:1e-08):1e-08,otoGar3:0.02124136969):0.008426095941):1e-08,tarSyr2:0.01488082327):1e-08,((calJac3:0.008953479588,aotNan1:1e-08):1e-08,(saiBol1:1e-08,cebCap1:0.008431341367):1e-08):0.01297217535):1e-08,(((((rheMac8:1e-08,macFas5:1e-08):1e-08,macNem1:1e-08):1e-08,(papAnu3:1e-08,(manLeu1:1e-08,cerAty1:1e-08):1e-08):1e-08):1e-08,chlSab2:0.004163536749):1e-08,((colAng1:1e-08,pilTep1:0.008374093524):1e-08,(nasLar1:1e-08,(rhiRox1:1e-08,rhiBie1:1e-08):0.002964002413):0.001232648119):1e-08):1e-08):1e-08,nomLeu3:0.00416608814):1e-08,ponAbe2:1e-08):0.004163859702,gorGor5:0.008384773098):1e-08,(panTro5:1e-08,panPan2:1e-08):0.004226919956,hg38:1e-08);
FZD5	((((((((((((((phaCin1:0.0324905365,sarHar1:0.04116682431):0.02502570287,monDom5:0.0382134433):0.2331809271,((((loxAfr3:0.01580282883,triMan1:0.01449304889):1e-08,proCap2:0.02436679996):0.02802258959,(((chrAsi1:0.01360760007,echTel2:0.03939992833):0.004668021117,eleEdw1:0.06615796157):1e-08,oryAfe1:0.03839811079):1e-08):0.002902051483,(dasNov3:0.02106253531,choHof2:0.01498247895):0.03115086646):1e-08):0.003051711673,((((((((((((oviAri4:1e-08,oviCan1:0.01123756891):0.2221474282,capHir2:1e-08):1e-08,panHod1:0.009733410273):0.002906696222,(((bisBis1:0.004329914691,bosMut1:0.01163044924):1e-08,(bosInd1:1e-08,bosTau8:1e-08):1e-08):1e-08,bubBub1:0.005828667115):0.003574481247):1e-08,(odoVir1:0.007450614116,cerEla1:0.0129130432):1e-08):0.007283679142,(((((turTru3:1e-08,orcOrc1:1e-08):0.002821586534,delLeu1:0.002790655322):1e-08,lipVex1:0.01354520183):0.003290400778,phyCat1:0.006894108854):1e-08,(balAcu1:0.08909688462,balMys1:1e-08):1e-08):0.002734944131):0.008442923607,susScr11:0.01186864234):0.005830702818,(((camFer2:1e-08,camBac1:0.01079249452):0.009224546564,camDro1:0.01694520891):0.001570285958,vicPac2:0.00419211127):0.01074182337):0.002907567355,(((equCab3:1e-08,equPrz1:0.004481016468):1e-08,equAsi1:0.009320946681):0.01641478923,cerSim1:0.01226455971):0.1158906212):1e-08,((((((myoBra1:0.0192941372,myoLuc2:1e-08):1e-08,myoDav1:0.01999656768):1e-08,eptFus1:1e-08):0.005798012377,minNat1:0.01761883141):1e-08,desRot1:0.02990730733):0.02091134037,(((pteAle1:1e-08,pteVam2:1e-08):1e-08,rouAeg1:1e-08):0.0118501531,(rhiSin1:0.009681148203,hipArm1:0.01803781659):0.009510224244):1e-08):0.03231460878):0.005423958124,(((((((lepWed1:1e-08,neoSch1:1e-08):1e-08,odoRosDiv1:0.005773535809):1e-08,((musFur1:1e-08,enhLut1:0.005687252512):0.002451755029,ailFul1:0.003720980332):0.0003819278083):1e-08,(ailMel1:0.01009951445,ursMar1:0.1121492016):0.05210574923):1e-08,(canFam3:0.003039106744,lycPic1:1e-08):0.02073450547):7.744190996e-05,((felCat8:0.1070014673,aciJub1:0.09040058189):1e-08,(panTig1:0.02204080093,panPar1:1e-08):1e-08):0.005632441142):0.0477841424,(manPen1:0.04718101223,manJav1:1e-08):0.4627880201):1e-08):1e-08,((eriEur2:0.04951837355,sorAra2:0.1246813775):0.00459131225,conCri1:0.01949057505):0.001579620666):1e-08):0.003283399272,((((((((((((mm10:1e-08,musCar1:1e-08):1e-08,musPah1:1e-08):0.002935526793,rn6:0.006029896146):1e-08,merUng1:0.005781349475):1e-08,((criGri1:0.02548116649,mesAur1:0.00269146534):0.005964020193,micOch1:0.02350706013):0.002931168833):0.01488558495,nanGal1:0.006030162218):0.003138421487,jacJac1:0.0751595069):0.009734392453,(casCan1:0.007765186922,dipOrd2:0.0131723106):1e-08):0.004018872824,((hetGla2:0.01422447789,fukDam1:0.02330202646):0.02397499666,((chiLan1:0.0150052153,octDeg1:0.02473273344):0.009527161623,cavPor3:0.0331523156):0.006131603721):0.03964623414):1e-08,(speTri2:1e-08,marMar1:0.08437289719):0.01852146989):0.01126232081,(oryCun2:0.01529361668,ochPri3:0.03439003805):0.01683361375):1e-08,tupChi1:0.07304362574):1e-08):0.008422229088,galVar1:0.01262737326):0.002684108284,((micMur3:0.002995978818,proCoq1:0.005974252501):0.006569626991,otoGar3:0.01814694136):1e-08):0.01330207263,tarSyr2:6.338963815):0.00502258963,((calJac3:0.005476285632,aotNan1:0.002993911121):0.0004799281641,(saiBol1:0.1440171137,cebCap1:0.006076181889):1e-08):0.01381642043):0.01062188654,(((((rheMac8:1e-08,macFas5:1e-08):1e-08,macNem1:1e-08):1e-08,(papAnu3:1e-08,(manLeu1:0.2013666539,cerAty1:1e-08):1e-08):1e-08):1e-08,chlSab2:1e-08):1e-08,((colAng1:0.002988386493,pilTep1:0.006135699268):1e-08,(nasLar1:10,(rhiRox1:1e-08,rhiBie1:1e-08):1e-08):1e-08):1e-08):1e-08):1e-08,nomLeu3:0.00599291203):1e-08,ponAbe2:0.006207360608):0.006006023299,gorGor5:0.002973404317):1e-08,(panTro5:0.002979307164,panPan2:0.00297691896):1e-08,hg38:0.002990870615);
FZD6	(((((((((((((((phaCin1:0.02048153667,sarHar1:0.03115707748):0.01070318146,monDom5:0.03412139566):0.052313257,ornAna2:0.1464238838):0.1412910961,((((loxAfr3:0.01664704917,triMan1:0.03847066904):1e-08,proCap2:0.09722593776):0.01171735562,(((chrAsi1:0.1345394425,echTel2:0.3238654319):0.02447004459,eleEdw1:0.07518565405):0.005208641524,oryAfe1:0.04755555513):0.004751476298):0.02310261378,(dasNov3:0.05715097281,choHof2:0.07583881364):0.03619210823):1e-08):0.01616813218,((((((((((((oviAri4:0.0019833723,oviCan1:0.00164380716):0.005986497236,capHir2:0.006436468381):1e-08,panHod1:0.007996144075):0.01090973926,(((bisBis1:1e-08,bosMut1:1e-08):1e-08,(bosInd1:1e-08,bosTau8:0.001575963683):1e-08):0.01121738256,bubBub1:0.008019996382):0.001960349299):0.003486009451,(odoVir1:0.01547706055,cerEla1:0.01165893854):0.01569038966):0.03673631745,(((((turTru3:0.001575104539,orcOrc1:1e-08):0.001575348177,delLeu1:1e-08):1e-08,lipVex1:0.00634095356):0.003110135371,phyCat1:0.006445337825):1e-08,(balAcu1:0.01121539512,balMys1:0.001595986435):0.004842621247):0.008718293424):0.007885517945,susScr11:0.05064785379):0.004402718813,(((camFer2:0.001609837416,camBac1:1e-08):0.001974575256,camDro1:0.002954665361):1e-08,vicPac2:0.003313677953):0.04151704582):0.01309639523,(((equCab3:0.001589709945,equPrz1:1e-08):0.008970595209,equAsi1:0.002302172726):0.01216134703,cerSim1:0.01010967626):0.007326104195):0.005003648253,((((((myoBra1:0.006123023894,myoLuc2:0.002165598944):0.001374930089,myoDav1:0.003183968931):0.01823200161,eptFus1:0.01009783463):0.02867067514,minNat1:0.05746902698):0.008018470684,desRot1:0.05483839567):0.006951979917,(((pteAle1:0.007900726427,pteVam2:0.001575499189):0.007944650014,rouAeg1:0.0213046183):0.02166893872,(rhiSin1:0.01301311379,hipArm1:0.02001775086):0.01459554268):0.00239031281):0.01796884183):0.0005020372145,((((((neoSch1:0.009395236946,odoRosDiv1:0.01048630846):0.01460769319,((musFur1:0.006964306798,enhLut1:0.01299609195):0.01236576886,ailFul1:0.0241926092):0.01078509257):1e-08,(ailMel1:0.005444099304,ursMar1:0.01344982718):0.01933171926):0.01708567234,(canFam3:0.002048101133,lycPic1:0.001391013411):0.01363406427):0.01280450256,((felCat8:1e-08,aciJub1:0.006683768874):1e-08,(panTig1:1e-08,panPar1:0.001640937579):0.003227832122):0.02595876234):0.02361096554,manPen1:0.04716841692):0.0005035772085):0.002002088943,((eriEur2:0.1310515477,sorAra2:0.1276769232):0.004943494952,conCri1:0.04362374236):0.009392285936):0.01239769765):0.0049404686,((((((((((((mm10:0.02092114342,musCar1:0.01606435261):0.01169114996,musPah1:0.01004006892):0.04884808681,rn6:0.05682760127):0.03245051871,merUng1:0.05836635571):0.01599356102,((criGri1:0.0717166466,mesAur1:0.06154627914):0.03339095406,micOch1:0.05127787852):0.01564313898):0.04764751013,nanGal1:0.05439194573):0.01358165434,jacJac1:0.1036838237):0.01553143779,(casCan1:0.04981939278,dipOrd2:0.05848953908):0.01461848623):0.007542943622,((hetGla2:0.06638422806,fukDam1:0.260642647):0.02391125126,((chiLan1:0.07033505695,octDeg1:0.06667805287):0.02213472494,cavPor3:0.06124300644):0.03363081114):0.1854904653):0.004159581642,(speTri2:0.006720915443,marMar1:0.009564771929):0.06810347858):0.007904379624,(oryCun2:0.0297794351,ochPri3:0.08973469079):0.02511701097):0.007551099385,tupChi1:0.06647747876):0.001418448829):0.005395607799,galVar1:0.03897557723):1e-08,((micMur3:0.01113869325,proCoq1:0.01302362833):0.01036679913,otoGar3:0.03929205386):0.01578019305):0.003264048595,tarSyr2:0.04663511834):0.04110263575,((calJac3:0.008329036213,aotNan1:1e-08):1e-08,(saiBol1:0.01350275472,cebCap1:0.01004795247):0.001642873404):0.02202957032):0.005324595773,(((((rheMac8:1e-08,macFas5:1e-08):1e-08,macNem1:0.01029435409):1e-08,(papAnu3:1e-08,(manLeu1:0.003302554531,cerAty1:0.001650528951):1e-08):1e-08):1e-08,chlSab2:1e-08):0.003296788242,((colAng1:0.004971342776,pilTep1:0.003328715689):1e-08,(nasLar1:0.004979633093,rhiRox1:0.003328768762):0.00165836838):1e-08):0.004787248429):0.008618070693,nomLeu3:0.006626743181):1e-08,ponAbe2:1e-08):1e-08,gorGor5:0.003309757865):1e-08,(panTro5:0.00497379537,panPan2:1e-08):1e-08,hg38:0.005020197846);
FZD7	((((((((((((((phaCin1:0.00964297769,sarHar1:0.009588028559):0.006053628606,monDom5:0.00512350212):0.08101085197,((((loxAfr3:0.005667291259,triMan1:0.0113697611):1e-08,proCap2:0.01552185694):1e-08,(((chrAsi1:0.008402093068,echTel2:0.01851630231):1e-08,eleEdw1:0.01732306608):1e-08,oryAfe1:0.01141144692):1e-08):1e-08,(dasNov3:0.0227022309,choHof2:0.008383547016):0.01151369348):0.08697647093):0.0009428463658,((((((((((((oviAri4:1e-08,oviCan1:0.09176215401):0.01184180287,capHir2:0.03280957627):0.2696599804,panHod1:0.01072854004):1e-08,(((bisBis1:1e-08,bosMut1:1e-08):1e-08,(bosInd1:1e-08,bosTau8:1e-08):1e-08):0.003118211627,bubBub1:1e-08):0.003074449459):0.00399970127,(odoVir1:1e-08,cerEla1:1e-08):0.2079721798):0.008374904664,(((((turTru3:1e-08,orcOrc1:1e-08):0.003066821222,delLeu1:1e-08):1e-08,lipVex1:0.006123359274):1e-08,phyCat1:0.07109594316):0.003462951196,(balAcu1:0.006192243718,balMys1:0.00306569914):1e-08):0.07962188477):0.009036309847,susScr11:0.01601203581):1e-08,(((camFer2:1e-08,camBac1:0.01821207368):1e-08,camDro1:0.004069036718):1e-08,vicPac2:1e-08):0.006284135802):0.003402099748,(((equCab3:0.2169659742,equPrz1:0.006284501382):0.002321363477,equAsi1:0.1263447437):0.01053014314,cerSim1:0.003627670873):0.006392259827):1e-08,((((((myoBra1:1e-08,myoLuc2:0.004536223008):1e-08,myoDav1:0.08502717307):0.005518730363,eptFus1:0.008885095752):0.01370909097,minNat1:0.02017168604):0.006196792235,desRot1:0.1158877989):1e-08,(((pteAle1:0.003021897524,pteVam2:1e-08):0.002997216817,rouAeg1:0.003051384451):0.02549868808,(rhiSin1:0.0194028551,hipArm1:1e-08):0.006237449751):1e-08):0.00643643458):0.003429474747,(((((((lepWed1:1e-08,neoSch1:1e-08):0.006313844928,odoRosDiv1:0.003146789012):1e-08,((musFur1:0.00633685297,enhLut1:1e-08):0.006338422149,ailFul1:1e-08):1e-08):0.003146260936,(ailMel1:0.05368068237,ursMar1:0.006430015406):0.005371330763):1e-08,(canFam3:1e-08,lycPic1:1e-08):0.01276339004):1e-08,((felCat8:1e-08,aciJub1:0.07935645164):0.004705548654,(panTig1:0.07844908898,panPar1:1e-08):1e-08):0.003258825406):1e-08,(manPen1:1e-08,manJav1:0.01458918055):0.08528258307):1e-08):1e-08,((eriEur2:0.02158542276,sorAra2:0.02195177926):0.01605638235,conCri1:0.021699204):0.009831123898):0.006713163263):1e-08,((((((((((((mm10:1e-08,musCar1:1e-08):0.003002539259,musPah1:1e-08):1e-08,rn6:0.006083714105):0.006828199966,merUng1:0.03184881635):1e-08,((criGri1:0.04900732988,mesAur1:0.006300231526):0.002345413493,micOch1:0.006873046519):1e-08):0.01913980303,nanGal1:0.03319119902):0.009367187563,jacJac1:0.01651530079):0.005185732975,(casCan1:0.0204057017,dipOrd2:0.01658494393):0.0005792193845):0.02031434048,((hetGla2:0.04249565396,fukDam1:0.003507591033):0.0110523512,((chiLan1:1e-08,octDeg1:0.02148869443):0.005788935439,cavPor3:0.02267363612):0.01649628879):0.001809386697):1e-08,(speTri2:1e-08,marMar1:1e-08):0.08445064573):0.004073489022,(oryCun2:1e-08,ochPri3:0.06207004804):1e-08):0.00364257057,tupChi1:0.03433513166):1e-08):1e-08,galVar1:0.006382800384):0.006408081733,((micMur3:0.006365025971,proCoq1:0.006415218203):0.006454605703,otoGar3:0.02921575092):1e-08):1e-08,tarSyr2:0.04298796482):0.003227976963,((calJac3:1e-08,aotNan1:1e-08):1e-08,(saiBol1:1e-08,cebCap1:0.003178027):0.003175205181):0.009754891758):0.00972456202,(((((rheMac8:0.003180684533,macFas5:1e-08):1e-08,macNem1:1e-08):0.003169436168,(papAnu3:1e-08,(manLeu1:1e-08,cerAty1:1e-08):1e-08):1e-08):1e-08,chlSab2:1e-08):1e-08,((colAng1:1e-08,pilTep1:0.006437943837):1e-08,(nasLar1:1e-08,(rhiRox1:0.00316666635,rhiBie1:1e-08):1e-08):1e-08):1e-08):0.006538692594):1e-08,nomLeu3:0.003188827429):1e-08,ponAbe2:1e-08):0.003175459495,gorGor5:0.00317419037):1e-08,(panTro5:1e-08,panPan2:0.00423252224):1e-08,hg38:1e-08);
FZD8	((((((((((((((phaCin1:0.01689529108,sarHar1:1.035711292):0.02358026213,monDom5:0.02906685281):0.06323381561,ornAna2:7.814074076):0.06700346902,((((loxAfr3:0.00033205279,triMan1:1.015206618):1e-08,proCap2:1.051103386):1e-08,(((chrAsi1:2.456361138e-08,echTel2:0.2832775703):0.01884000358,eleEdw1:0.007566333442):0.02290907719,oryAfe1:1.540270098):1e-08):0.7023799053,(dasNov3:0.3981159494,choHof2:0.2010428134):1e-08):1e-08):0.03337190292,((((((((((((oviAri4:1e-08,oviCan1:0.08159662296):1.070411336,capHir2:0.0009190251398):1e-08,panHod1:0.4517413218):0.02293236487,(((bisBis1:0.06456337412,bosMut1:0.04768590198):1e-08,(bosInd1:0.2052298927,bosTau8:0.1000884496):0.1729421412):1e-08,bubBub1:0.01267436184):0.01957812323):1e-08,(odoVir1:1e-08,cerEla1:0.3778943971):0.3742165155):0.002131640601,((((turTru3:0.001869650936,orcOrc1:10):0.0002254472865,delLeu1:0.7439636685):1e-08,lipVex1:0.03456320866):2.119237502e-05,balAcu1:1e-08):0.05203542689):1e-08,susScr11:0.06002878347):0.2068310062,((camBac1:0.02187419332,camDro1:1e-08):0.04126167703,vicPac2:1e-08):0.04655977359):0.004134843167,(((equCab3:0.07135959182,equPrz1:1.400942838):1e-08,equAsi1:3.410123393):1e-08,cerSim1:0.6246691934):1e-08):1e-08,((((((myoBra1:0.0349740592,myoLuc2:8.357526733):1e-08,myoDav1:0.07325379519):0.01487754978,eptFus1:0.1178801157):0.03146054248,minNat1:0.1135408009):0.004109219864,desRot1:0.07353148239):0.01385379939,(((pteAle1:1e-08,pteVam2:0.05298132894):0.009545976937,rouAeg1:0.05039380475):0.01847787947,(rhiSin1:0.02840439163,hipArm1:1e-08):0.08750643757):1e-08):0.09560171161):1e-08,(((((((lepWed1:0.1265974384,neoSch1:1e-08):1e-08,odoRosDiv1:10):1e-08,((musFur1:1e-08,enhLut1:9.979332985):1e-08,ailFul1:0.4234090319):1e-08):1e-08,(ailMel1:1e-08,ursMar1:6.114300039):0.09774735644):1e-08,(canFam3:1e-08,lycPic1:0.00661324296):0.0496727318):1e-08,((felCat8:0.6762187324,aciJub1:2.857949515):1e-08,(panTig1:10,panPar1:0.07837684876):0.1169331337):1e-08):1e-08,(manPen1:0.5881714149,manJav1:1e-08):0.08218644974):1e-08):1e-08,((eriEur2:0.1149758079,sorAra2:0.8252891262):1e-08,conCri1:9.174283344):1e-08):1e-08):0.02317313375,((((((((((((mm10:1e-08,musCar1:1e-08):1e-08,musPah1:0.006492656265):1e-08,rn6:0.008762030349):0.05865694291,merUng1:0.1065970834):0.03279467215,((criGri1:0.2047912967,mesAur1:0.1896990013):0.0003780153367,micOch1:0.5652482731):0.006173755863):0.0315174709,nanGal1:0.2322399664):0.01324879498,jacJac1:0.5291053569):0.009454824158,(casCan1:0.4647956539,dipOrd2:0.02353041747):1e-08):1e-08,((hetGla2:0.03836513449,fukDam1:0.3107809857):1e-08,((chiLan1:0.01250830481,octDeg1:0.0615352252):1e-08,cavPor3:1e-08):0.02064027528):0.2056507804):1e-08,(speTri2:0.2748513493,marMar1:7.372979351):0.1973114498):1e-08,(oryCun2:0.06566760564,ochPri3:0.3467290644):1e-08):1e-08,tupChi1:0.194754998):0.006980265592):0.0005152788606,galVar1:10):0.1133822392,((micMur3:10,proCoq1:0.2918414049):0.07850318714,otoGar3:1.531271433):1e-08):1e-08,((calJac3:1.123290169,aotNan1:1e-08):1e-08,(saiBol1:10,cebCap1:1e-08):1e-08):0.0193524638):1e-08,(((((rheMac8:1e-08,macFas5:0.3456880775):1e-08,macNem1:0.8126818942):0.0166466501,(papAnu3:0.01109759771,(manLeu1:1e-08,cerAty1:0.1356815594):1.240149152):1e-08):1e-08,chlSab2:0.04833808801):1e-08,((colAng1:0.1321573869,pilTep1:1e-08):0.1543149811,(rhiRox1:1e-08,rhiBie1:0.05285937428):1e-08):1e-08):1e-08):1e-08,nomLeu3:1e-08):1e-08,ponAbe2:3.47611719):1e-08,gorGor5:1e-08):1e-08,(panTro5:6.657397987,panPan2:0.08224886494):1e-08,hg38:1e-08);
FZD9	((((((((((((((phaCin1:0.09121270655,monDom5:0.1136295569):0.1269178395,ornAna2:0.4035386818):0.2949729847,((((loxAfr3:0.06014222068,triMan1:0.03511940217):0.01109068244,proCap2:0.1300731345):0.0252677164,(((chrAsi1:0.033717099,echTel2:0.07891183605):0.01652985678,eleEdw1:0.06379174163):0.00610814769,oryAfe1:0.2683993731):1e-08):0.01680499864,(dasNov3:0.0424189619,choHof2:0.06313448204):0.02030214811):0.02092932564):0.008223252297,((((((((((((oviAri4:0.1704171855,oviCan1:0.3825053286):1e-08,capHir2:1e-08):1e-08,panHod1:0.01489983969):1e-08,(((bisBis1:0.01100277892,bosMut1:1e-08):1e-08,(bosInd1:1e-08,bosTau8:1e-08):1e-08):1e-08,bubBub1:0.003228768121):0.01323132939):0.003566331285,(odoVir1:0.005167951172,cerEla1:0.01861843217):0.004994114694):0.04731417437,(((((turTru3:1e-08,orcOrc1:1e-08):1e-08,delLeu1:0.00325145468):1e-08,lipVex1:0.004140344145):0.002948896981,phyCat1:1e-08):0.0006306973113,(balAcu1:0.02406891818,balMys1:0.003258731452):1e-08):0.05632788541):0.01539537452,susScr11:0.03792637909):1e-08,(((camFer2:1e-08,camBac1:1e-08):1e-08,camDro1:1e-08):0.00865332867,vicPac2:1e-08):0.03029749799):0.006830105502,(((equCab3:1e-08,equPrz1:1e-08):0.05621371469,equAsi1:1e-08):0.1475560356,cerSim1:1e-08):0.7838171496):1e-08,((((((myoBra1:1e-08,myoLuc2:1e-08):1e-08,myoDav1:1e-08):0.01008560558,eptFus1:1e-08):0.0245020414,minNat1:0.01336630837):0.01779842727,desRot1:0.02164372371):0.00985136622,(((pteAle1:1e-08,pteVam2:1e-08):0.01326844159,rouAeg1:0.006607573684):0.009995293299,(rhiSin1:1e-08,hipArm1:0.006720757162):0.003305339238):0.003864822568):0.02446277252):1e-08,(((((((lepWed1:1e-08,neoSch1:0.0106169749):1e-08,odoRosDiv1:0.03253063293):0.003265909182,((musFur1:0.00858035314,enhLut1:0.01060237748):0.03478893653,ailFul1:0.0257088604):1e-08):0.01314277983,(ailMel1:1e-08,ursMar1:0.01244494795):0.04328588082):0.01910899297,(canFam3:0.04126203248,lycPic1:1e-08):0.01044774595):0.003262392702,((felCat8:1e-08,aciJub1:0.0493171848):0.004447785012,(panTig1:1e-08,panPar1:1e-08):0.003655631405):1e-08):0.02389481502,(manPen1:0.09455562811,manJav1:0.009852757079):0.05444404762):0.0002918457537):0.01083768931,((eriEur2:0.2393239807,sorAra2:0.06927796931):0.02842193813,conCri1:0.05416657326):0.005527453637):0.01452420996):0.07199259577,((((((((((((mm10:1e-08,musCar1:0.003268395391):1e-08,musPah1:1e-08):1e-08,rn6:0.003284461881):0.006543274401,merUng1:0.02007138359):1e-08,((criGri1:0.07774960998,mesAur1:0.02337667498):1e-08,micOch1:0.006568458364):0.003255813648):0.01608985565,nanGal1:0.05497164197):0.009727471217,jacJac1:0.0855455188):0.02239200343,dipOrd2:0.1557807351):1e-08,((hetGla2:0.01544078715,fukDam1:0.03397389348):0.01843678637,((chiLan1:0.02017399389,octDeg1:0.01766195989):0.006924735078,cavPor3:0.02509854029):1e-08):0.04264278776):1e-08,(speTri2:0.009897443094,marMar1:0.01660700006):0.08151983466):0.02685780507,(oryCun2:0.07789127972,ochPri3:0.09098920919):0.02951192043):1e-08,tupChi1:0.0198554703):1e-08):1e-08,galVar1:0.2459080822):1e-08,((micMur3:0.01358947704,proCoq1:0.006788234728):0.01380773673,otoGar3:0.0275061655):0.005994944088):0.01728288906,tarSyr2:0.3046020331):0.007379692067,((calJac3:1e-08,aotNan1:0.03476961692):1e-08,(saiBol1:0.0096139238,cebCap1:0.00370078688):1e-08):0.07367144317):0.01969919815,(((((rheMac8:1e-08,macFas5:1e-08):1e-08,macNem1:0.01416676701):1e-08,(papAnu3:0.003370736249,(manLeu1:1e-08,cerAty1:0.002726728387):0.000638934836):1e-08):1e-08,chlSab2:0.01359097054):1e-08,((colAng1:1e-08,pilTep1:0.003395772085):1e-08,(nasLar1:0.01595137316,(rhiRox1:0.05692134164,rhiBie1:1e-08):1e-08):0.003359110467):1e-08):0.003563144992):0.01020705658,nomLeu3:0.01341258408):1e-08,ponAbe2:0.01035278679):1e-08,gorGor5:0.003322190614):1e-08,(panTro5:1e-08,panPan2:1e-08):1e-08,hg38:1e-08);
FZR1	((((((((((((((phaCin1:0.001835593224,sarHar1:0.4372215643):1e-08,monDom5:1e-08):0.01114042151,((((loxAfr3:0.1479007289,triMan1:0.0006447474706):0.001010489671,proCap2:0.003314074497):1e-08,(((chrAsi1:0.008395026067,echTel2:0.05698653055):1e-08,eleEdw1:0.006645131683):1e-08,oryAfe1:0.001971979172):1e-08):0.03696957159,(dasNov3:0.02656907841,choHof2:0.001566238862):0.007636158579):1e-08):0.003288778857,((((((((((((oviAri4:1e-08,oviCan1:0.005400569492):1e-08,capHir2:1e-08):1e-08,panHod1:1e-08):1e-08,(((bisBis1:0.03414437996,bosMut1:1e-08):1e-08,(bosInd1:1e-08,bosTau8:1e-08):1e-08):1e-08,bubBub1:1e-08):1e-08):1e-08,(odoVir1:1e-08,cerEla1:1e-08):1e-08):1e-08,(((((turTru3:0.2746804531,orcOrc1:1e-08):1e-08,delLeu1:1e-08):1e-08,lipVex1:1e-08):0.001824820288,phyCat1:0.003669065732):1e-08,(balAcu1:0.001833876561,balMys1:1e-08):0.00183051397):1e-08):1e-08,susScr11:0.001828275992):1e-08,(((camFer2:1e-08,camBac1:0.1072025528):1e-08,camDro1:0.001830994885):1e-08,vicPac2:0.001829518396):1e-08):0.001878358335,(((equCab3:1e-08,equPrz1:1e-08):0.001827638168,equAsi1:1e-08):0.003665733264,cerSim1:0.00366310245):1e-08):1e-08,((((((myoBra1:1e-08,myoLuc2:1e-08):1e-08,myoDav1:1e-08):1e-08,eptFus1:1e-08):1e-08,minNat1:1e-08):0.001828696255,desRot1:1e-08):0.001829089214,(((pteAle1:1e-08,pteVam2:1e-08):0.01825671115,rouAeg1:0.01781055393):0.4622284107,(rhiSin1:0.001831082824,hipArm1:0.04975805806):1e-08):1e-08):1e-08):1e-08,(((((((lepWed1:1e-08,neoSch1:1e-08):1e-08,odoRosDiv1:0.04780142451):1e-08,((musFur1:0.001840753971,enhLut1:1e-08):0.003670349171,ailFul1:0.04780151634):1e-08):1e-08,(ailMel1:1e-08,ursMar1:0.01075117476):1e-08):1e-08,(canFam3:1e-08,lycPic1:1e-08):0.001829500419):1e-08,((felCat8:0.04437577755,aciJub1:1e-08):0.009519194339,(panTig1:0.01946453255,panPar1:1e-08):1e-08):1e-08):0.001777121105,(manPen1:0.008065337553,manJav1:1e-08):0.009262452382):1e-08):1e-08,((eriEur2:0.01474491582,sorAra2:0.3749130083):0.006675194839,conCri1:0.0249679232):0.01460692025):1e-08):0.001886083425,((((((((((((mm10:1e-08,musCar1:1e-08):1e-08,musPah1:1e-08):0.003756115358,rn6:0.001865892167):1e-08,merUng1:1e-08):0.001859497524,((criGri1:1e-08,mesAur1:0.001850384317):1e-08,micOch1:0.003709898583):0.003728457864):0.004675055032,nanGal1:0.1144115416):0.002650968129,jacJac1:0.4517503267):0.003999541186,(casCan1:1e-08,dipOrd2:0.4611764589):1e-08):0.04536619919,((hetGla2:0.03642284321,fukDam1:0.001838773026):1e-08,((chiLan1:0.03845109742,octDeg1:1e-08):1e-08,cavPor3:1e-08):1e-08):0.01292859691):1e-08,(speTri2:1e-08,marMar1:1e-08):0.03813488227):1e-08,ochPri3:0.025692465):1e-08,tupChi1:0.0844488102):0.003838530844):1e-08,galVar1:0.04908622482):0.001713641709,((micMur3:0.8646615469,proCoq1:1e-08):0.00182931252,otoGar3:1e-08):1e-08):1e-08,tarSyr2:0.03065043547):0.01890247745,((calJac3:1e-08,aotNan1:1e-08):1e-08,(saiBol1:1e-08,cebCap1:1e-08):1e-08):0.364044478):1e-08,(((((rheMac8:0.544348741,macFas5:1e-08):1e-08,macNem1:0.5443549428):1e-08,(papAnu3:0.544349333,(manLeu1:1e-08,cerAty1:1e-08):1e-08):1e-08):1e-08,chlSab2:1e-08):0.06554404397,((colAng1:0.005026737307,pilTep1:1e-08):0.3450392729,(nasLar1:0.02559715339,(rhiRox1:1e-08,rhiBie1:1e-08):0.3402281545):1e-08):0.008652186267):1e-08):1e-08,nomLeu3:0.3618843595):0.07105905153,ponAbe2:1e-08):1e-08,gorGor5:1e-08):1e-08,(panTro5:1e-08,panPan2:0.6593348425):1e-08,hg38:1e-08);
G0S2	((((((((((((((phaCin1:0.1546193388,sarHar1:0.09609893891):0.08531062082,monDom5:0.1243417136):0.341713917,((((loxAfr3:0.1278179616,triMan1:0.09655622858):1e-08,proCap2:0.2017011619):0.009134029288,(((chrAsi1:0.1434509713,echTel2:0.255345494):0.001794552601,eleEdw1:0.08843166123):1e-08,oryAfe1:0.2332300664):0.03165616916):0.04278482097,(dasNov3:0.1149248024,choHof2:0.1045734917):0.08170703312):0.002295715337):0.02696711809,(((((((((((oviAri4:0.08040862053,capHir2:0.0148438659):1e-08,panHod1:0.02766174187):0.04645181889,(((bisBis1:0.04493352846,bosMut1:0.01892510982):1e-08,(bosInd1:0.1074476827,bosTau8:1e-08):1e-08):0.005477559163,bubBub1:0.01982479328):0.01282664863):0.03342155651,(odoVir1:0.03925659157,cerEla1:0.03892430349):1e-08):0.1724195621,((((orcOrc1:0.0698716387,delLeu1:0.02481074258):1e-08,lipVex1:0.03756734865):0.05508604619,phyCat1:1e-08):0.0226027894,(balAcu1:0.02232592085,balMys1:0.01111260652):1e-08):0.07123809202):0.02230613843,susScr11:0.2810141876):1e-08,((camBac1:0.0619447492,camDro1:1e-08):1e-08,vicPac2:1e-08):0.109142965):0.2432684266,(((equCab3:0.01128776902,equPrz1:1e-08):1e-08,equAsi1:1e-08):0.02633053815,cerSim1:0.0858032555):0.07948376933):1e-08,((((((myoBra1:0.01846761306,myoLuc2:0.02237342762):1e-08,myoDav1:1e-08):0.01380451998,eptFus1:0.05306965446):0.04441819764,minNat1:0.1834500427):0.03484163303,desRot1:0.2182751015):0.04895023048,(((pteAle1:0.01031848342,pteVam2:1e-08):0.04412810352,rouAeg1:0.07949713507):0.07180309064,(rhiSin1:0.1107270362,hipArm1:0.0574421528):0.06515040926):0.02009047459):0.02680083812):1e-08,(((((((lepWed1:1e-08,neoSch1:0.0105449969):0.05325199816,odoRosDiv1:0.01269850158):0.02128223166,((musFur1:0.02565652857,enhLut1:0.03947786001):0.07794267551,ailFul1:0.07359056498):0.03050391324):0.01841594872,(ailMel1:0.03199916313,ursMar1:0.04836498367):0.08363382413):0.03333183284,(canFam3:1e-08,lycPic1:1e-08):0.517979199):0.03298086594,((felCat8:0.01238775451,aciJub1:1e-08):1e-08,(panTig1:1e-08,panPar1:1e-08):0.01085250044):0.07201150507):0.03132945965,(manPen1:0.01876423003,manJav1:0.01733368457):0.2256846726):1e-08):0.0116173446,(eriEur2:0.4593079651,sorAra2:0.5318353874):0.5369364622):0.02256105555):1e-08,((((((((((((mm10:0.01073821425,musCar1:1e-08):1e-08,musPah1:0.0216597901):0.009953195004,rn6:0.07682879195):0.004388921822,merUng1:0.188146733):1e-08,((criGri1:0.05348369828,mesAur1:0.03923710592):0.06156932019,micOch1:0.05813907715):0.02317740664):0.1041583609,nanGal1:0.2381467482):0.02491954904,jacJac1:0.3522429643):1e-08,dipOrd2:0.09323510207):0.0208294887,(hetGla2:0.3760261497,cavPor3:0.09128264866):0.2164890082):0.01734435684,(speTri2:0.0226451499,marMar1:0.01127980037):0.1757119852):0.010689479,(oryCun2:0.06972506487,ochPri3:0.1206493199):0.3005626661):0.01389957266,tupChi1:0.156424856):0.004076044581):1e-08,galVar1:0.3914780062):0.01628041206,((micMur3:0.06685883112,proCoq1:0.05131441332):0.02548138694,otoGar3:0.1696535017):0.02036353643):0.01888621868,tarSyr2:0.07121886627):0.06464320831,((calJac3:0.01081674529,aotNan1:0.01070918877):1e-08,(saiBol1:1e-08,cebCap1:0.02159528155):1e-08):0.04189175615):0.05803143874,(((((rheMac8:1e-08,macFas5:1e-08):1e-08,macNem1:1e-08):1e-08,(papAnu3:1e-08,(manLeu1:0.01055524185,cerAty1:1e-08):1e-08):1e-08):0.01059482904,chlSab2:0.02144561263):1e-08,((colAng1:0.04447058497,pilTep1:0.0218620725):1e-08,(rhiRox1:1e-08,rhiBie1:0.01078228403):1e-08):0.01056045305):0.01055610209):1e-08,nomLeu3:0.04303841251):0.01065888891,ponAbe2:0.02139042127):1e-08,gorGor5:0.02122030697):1e-08,(panTro5:1e-08,panPan2:1e-08):1e-08,hg38:1e-08);
G2E3	(((((((((((((((phaCin1:0.02524363091,sarHar1:0.03930218526):0.02579190086,monDom5:0.03921977271):0.2075917416,ornAna2:0.1500334696):0.2041517721,((((loxAfr3:0.03814042288,triMan1:0.0197640146):1e-08,proCap2:0.04109647361):0.01807964385,(((chrAsi1:0.06238610844,echTel2:0.03775261082):0.02959190657,eleEdw1:0.08672383607):1e-08,oryAfe1:0.0320467695):0.002997659165):0.05004468866,(dasNov3:0.04575643277,choHof2:0.0647360751):0.02138866017):0.007442285653):0.014014768,((((((((((((oviAri4:1e-08,oviCan1:1e-08):1e-08,capHir2:0.003942090748):1e-08,panHod1:0.003928922162):0.01997899516,(((bisBis1:1e-08,bosMut1:1e-08):1e-08,(bosInd1:1e-08,bosTau8:1e-08):1e-08):0.007867046829,bubBub1:0.01185864984):0.007859296811):1e-08,(odoVir1:1e-08,cerEla1:1e-08):0.003888455041):0.05888183273,(((((turTru3:0.003909796093,orcOrc1:1e-08):0.01192119649,delLeu1:0.003926488007):1e-08,lipVex1:1e-08):0.01200556374,phyCat1:0.003955820791):1e-08,(balAcu1:0.003962941204,balMys1:0.00395716214):1e-08):0.008859876235):0.007612100875,susScr11:0.03688178459):1e-08,(((camFer2:1e-08,camBac1:1e-08):1e-08,camDro1:1e-08):1e-08,vicPac2:1e-08):0.04516659428):0.02439302861,(((equCab3:1e-08,equPrz1:1e-08):1e-08,equAsi1:0.003995153928):0.03820149008,cerSim1:0.02049358258):0.003339740693):1e-08,((((((myoBra1:1e-08,myoLuc2:0.01138052043):0.008100183458,myoDav1:0.007998459855):0.01528802044,eptFus1:0.02142666593):0.02023945875,minNat1:0.01598603807):0.01092824311,desRot1:0.03940247128):1e-08,(((pteAle1:1e-08,pteVam2:1e-08):0.007560781344,rouAeg1:0.008370342779):0.01518293857,(rhiSin1:0.022143365,hipArm1:0.05222146696):0.04000474143):0.01105215747):0.02848012909):1e-08,(((((((lepWed1:0.01077197199,neoSch1:0.003996339601):0.003880882373,odoRosDiv1:1e-08):1e-08,((musFur1:0.01383136173,enhLut1:0.02715631032):0.02754326535,ailFul1:0.007907217528):1e-08):1e-08,(ailMel1:0.02065110493,ursMar1:0.01213122111):0.01195019496):0.006847272433,(canFam3:1e-08,lycPic1:1e-08):0.02392512785):0.006775758374,((felCat8:1e-08,aciJub1:1e-08):0.00391724262,(panTig1:1e-08,panPar1:1e-08):1e-08):1e-08):1e-08,(manPen1:1e-08,manJav1:1e-08):0.06927159053):0.01466323595):0.02673324477,((eriEur2:0.05547169942,sorAra2:0.1231682693):0.0258121025,conCri1:0.02294972008):0.01166000355):0.01346772651):0.003042878226,((((((((((((mm10:1e-08,musCar1:1e-08):0.0219072671,musPah1:0.01972908403):0.008707384817,rn6:0.02900636882):0.02592056788,merUng1:0.03322666054):0.01864395597,((criGri1:0.01857538011,mesAur1:0.03398155254):0.02391682757,micOch1:0.1283743231):0.006031784703):0.09512158471,nanGal1:0.06699348967):0.02844817312,jacJac1:0.130948355):0.05022490632,(casCan1:0.04888017556,dipOrd2:0.1644792481):0.008708251261):0.01401075949,((hetGla2:0.01123787249,fukDam1:0.004071591963):0.01344041438,((chiLan1:0.01335869699,octDeg1:0.04668312552):0.004579860951,cavPor3:0.01914778065):0.01005455502):0.04091038613):1e-08,(speTri2:0.007829917521,marMar1:1e-08):0.03736209571):1e-08,(oryCun2:0.03538485777,ochPri3:0.07446833389):0.007092025145):0.03678336759,tupChi1:0.05026887106):0.01155446204):1e-08,galVar1:0.03317955938):0.01252723697,((micMur3:0.01127461501,proCoq1:0.004717134718):0.02239244623,otoGar3:0.09771638698):0.00343647775):0.01909049112,tarSyr2:0.04655556362):0.04553647222,((calJac3:0.01588476873,aotNan1:0.00678480001):1e-08,(saiBol1:0.02061505519,cebCap1:0.007315821164):0.003384577615):0.01654709124):0.006348043681,(((((rheMac8:1e-08,macFas5:1e-08):1e-08,macNem1:1e-08):1e-08,(papAnu3:1e-08,(manLeu1:0.003349142856,cerAty1:1e-08):1e-08):1e-08):1e-08,chlSab2:0.00671505452):1e-08,((colAng1:0.003362412941,pilTep1:0.003355588576):1e-08,(nasLar1:1e-08,(rhiRox1:1e-08,rhiBie1:1e-08):1e-08):0.003385897438):1e-08):0.003406334942):0.01013306492,nomLeu3:0.01028609527):1e-08,ponAbe2:0.01033412075):1e-08,gorGor5:0.01011718537):1e-08,(panTro5:0.003344753633,panPan2:0.003392112986):0.01037211188,hg38:0.003356944137);
G3BP1	(((((((((((((((phaCin1:0.01176621974,sarHar1:0.008311848372):0.00284925332,monDom5:0.01302389309):0.03968199626,ornAna2:0.114640998):0.1052253334,((((loxAfr3:0.01693414849,triMan1:0.005443741644):1e-08,proCap2:0.0196050135):1e-08,(((chrAsi1:0.03871143277,echTel2:0.0360579377):1e-08,eleEdw1:0.03181100539):1e-08,oryAfe1:0.01107320397):1e-08):0.0027234148,(dasNov3:0.01610675325,choHof2:0.01019680784):0.0066187803):1e-08):1e-08,((((((((((((oviAri4:1e-08,oviCan1:1e-08):1e-08,capHir2:1e-08):0.002680721004,panHod1:0.002704147147):1e-08,(((bisBis1:1e-08,bosMut1:1e-08):1e-08,(bosInd1:1e-08,bosTau8:1e-08):1e-08):1e-08,bubBub1:1e-08):1e-08):1e-08,(odoVir1:0.00269072884,cerEla1:0.002690444902):1e-08):0.01378451626,(((((turTru3:1e-08,orcOrc1:1e-08):1e-08,delLeu1:1e-08):1e-08,lipVex1:1e-08):1e-08,phyCat1:1e-08):1e-08,(balAcu1:0.06006377129,balMys1:1e-08):1e-08):1e-08):1e-08,susScr11:0.01991310386):1e-08,(((camFer2:1e-08,camBac1:0.01805317964):1e-08,camDro1:0.002824798642):0.05515806795,vicPac2:0.02276554249):0.01404812946):0.008223115666,(((equCab3:1e-08,equPrz1:1e-08):1e-08,equAsi1:1e-08):0.0110136767,cerSim1:0.01369324576):1e-08):1e-08,((((((myoBra1:1e-08,myoLuc2:0.002743001737):1e-08,myoDav1:0.003808132053):1e-08,eptFus1:0.005559012052):0.001493210959,minNat1:0.01829006421):0.00287119736,desRot1:0.06456217213):0.003668212716,(((pteAle1:0.008330587518,pteVam2:0.002704667687):1e-08,rouAeg1:0.01493318684):0.007947659096,(rhiSin1:0.01367106872,hipArm1:0.008234966337):0.003202038023):0.002903559769):0.003053110741):1e-08,(((((((lepWed1:1e-08,neoSch1:0.002719083468):1e-08,odoRosDiv1:0.00543504791):1e-08,((musFur1:0.005381700047,enhLut1:1e-08):0.002702111829,ailFul1:0.005424103653):0.002733059865):1e-08,(ailMel1:0.002702275069,ursMar1:1e-08):0.005449918848):1e-08,(canFam3:1e-08,lycPic1:1e-08):0.008208147629):0.00273144377,((felCat8:1e-08,aciJub1:1e-08):1e-08,(panTig1:0.002720881229,panPar1:0.00271028398):1e-08):0.002714110656):1e-08,(manPen1:0.0038965619,manJav1:0.04386006954):0.02065782933):0.002979526089):1e-08,((eriEur2:0.003381362852,sorAra2:0.1580772353):0.03281861896,conCri1:1e-08):0.01971690398):1e-08):1e-08,((((((((((((mm10:0.002834889768,musCar1:1e-08):0.005731864084,musPah1:0.002874413607):0.00576160124,rn6:0.01158436346):0.005854603022,merUng1:0.005883386708):0.002932244637,((criGri1:0.01181980479,mesAur1:0.008698511372):0.008831708387,micOch1:0.04031195945):1e-08):0.05855883927,nanGal1:0.03421532724):0.0316444156,jacJac1:0.04286796212):1e-08,(casCan1:0.01696879309,dipOrd2:0.05181927934):0.002780314946):1e-08,((hetGla2:0.005538301759,fukDam1:0.002752474286):0.002710049874,((chiLan1:0.005273039961,octDeg1:0.009025126017):1e-08,cavPor3:0.05693712591):0.002701901829):0.002733358767):1e-08,(speTri2:1e-08,marMar1:0.002750382892):0.005527709408):0.002735604553,(oryCun2:0.02312560253,ochPri3:0.05215248417):1e-08):1e-08,tupChi1:0.01401807305):1e-08):1e-08,galVar1:0.04255674767):0.01156796801,((micMur3:0.005433716595,proCoq1:1e-08):0.005446336453,otoGar3:0.008066048975):0.002676099759):1e-08,tarSyr2:0.01108378812):0.01386015132,((calJac3:0.00272477142,aotNan1:1e-08):1e-08,(saiBol1:1e-08,cebCap1:1e-08):1e-08):0.002723496333):1e-08,(((((rheMac8:1e-08,macFas5:1e-08):1e-08,macNem1:1e-08):1e-08,(papAnu3:1e-08,(manLeu1:1e-08,cerAty1:0.002717756268):1e-08):1e-08):1e-08,chlSab2:1e-08):1e-08,((colAng1:1e-08,pilTep1:1e-08):1e-08,(nasLar1:1e-08,(rhiRox1:1e-08,rhiBie1:1e-08):1e-08):1e-08):1e-08):0.002740432097):0.002725930317,nomLeu3:0.002875284084):1e-08,ponAbe2:0.002719798578):1e-08,gorGor5:1e-08):1e-08,(panTro5:0.002734507016,panPan2:1e-08):1e-08,hg38:1e-08);
G3BP2	((((((((((((((phaCin1:0.01541686321,sarHar1:0.006841956052):1e-08,monDom5:0.00551848077):0.04051875233,((((loxAfr3:0.002434561349,triMan1:0.004921439675):1e-08,proCap2:0.007364612057):1e-08,(((chrAsi1:0.008982951577,echTel2:0.008695054877):0.005948330282,eleEdw1:0.01511439845):0.002280631722,oryAfe1:0.01246807642):1e-08):1e-08,(dasNov3:0.01169537171,choHof2:0.007443208457):1e-08):1e-08):1e-08,((((((((((((oviAri4:1e-08,oviCan1:1e-08):1e-08,capHir2:1e-08):1e-08,panHod1:0.002450524259):0.002450514331,((bisBis1:1e-08,bosMut1:1e-08):1e-08,(bosInd1:1e-08,bosTau8:1e-08):1e-08):1e-08):1e-08,(odoVir1:0.002446342782,cerEla1:0.004924463604):1e-08):0.009991201974,(((((turTru3:1e-08,orcOrc1:1e-08):0.002440847733,delLeu1:1e-08):1e-08,lipVex1:0.004925441787):0.009870687393,phyCat1:1e-08):1e-08,(balAcu1:0.002443359108,balMys1:1e-08):1e-08):0.004894474706):1e-08,susScr11:0.01003612466):1e-08,(((camFer2:1e-08,camBac1:1e-08):0.002449059746,camDro1:1e-08):1e-08,vicPac2:1e-08):1e-08):1e-08,(((equCab3:1e-08,equPrz1:1e-08):1e-08,equAsi1:1e-08):1e-08,cerSim1:1e-08):1e-08):1e-08,((((((myoBra1:1e-08,myoLuc2:0.002409489078):1e-08,myoDav1:1e-08):0.00735269818,eptFus1:1e-08):0.002447053656,minNat1:1e-08):1e-08,desRot1:0.002462310197):1e-08,(((pteAle1:1e-08,pteVam2:0.002457299849):1e-08,rouAeg1:0.130645173):0.002449061132,(rhiSin1:1e-08,hipArm1:0.009885853672):0.002452619529):1e-08):0.002449942475):1e-08,(((((((lepWed1:1e-08,neoSch1:1e-08):1e-08,odoRosDiv1:0.007643606506):1e-08,((musFur1:0.007412363564,enhLut1:0.002442910189):1e-08,ailFul1:1e-08):1e-08):1e-08,(ailMel1:1e-08,ursMar1:0.002438657971):1e-08):1e-08,(canFam3:1e-08,lycPic1:1e-08):0.004912698806):1e-08,((felCat8:1e-08,aciJub1:1e-08):1e-08,(panTig1:1e-08,panPar1:1e-08):1e-08):1e-08):0.002461482523,(manPen1:1e-08,manJav1:0.002454797866):0.004955605123):0.002428367104):1e-08,((eriEur2:0.0137952192,sorAra2:1e-08):1e-08,conCri1:0.002448111062):1e-08):1e-08):0.009742284362,((((((((((((mm10:1e-08,musCar1:1e-08):1e-08,musPah1:0.002575752999):1e-08,rn6:0.009820261319):0.004883508462,merUng1:0.004923279517):0.004932858491,((criGri1:0.0100934865,mesAur1:0.004841505675):0.009973605527,micOch1:0.007362428249):0.002310093557):0.007395015355,nanGal1:0.01364169948):0.002389275947,jacJac1:0.02032295348):1e-08,(casCan1:0.00243422368,dipOrd2:0.01238932203):0.00244441715):1e-08,((hetGla2:1e-08,fukDam1:0.004913768904):1e-08,((chiLan1:0.004861465193,octDeg1:0.003004712946):0.002408882897,cavPor3:0.02283062784):0.002611253275):0.004916354396):1e-08,(speTri2:1e-08,marMar1:1e-08):0.002426192769):1e-08,(oryCun2:1e-08,ochPri3:0.01212240989):1e-08):1e-08,tupChi1:0.002425052599):1e-08):1e-08,galVar1:0.002426651713):1e-08,((micMur3:0.00735345581,proCoq1:1e-08):0.002453744313,otoGar3:0.004902389613):0.002444278942):1e-08,tarSyr2:0.0200939214):1e-08,((calJac3:1e-08,aotNan1:0.04590427199):1e-08,(saiBol1:0.002442876393,cebCap1:1e-08):1e-08):0.002436853674):1e-08,(((((rheMac8:0.002433698221,macFas5:1e-08):1e-08,macNem1:0.002433699383):1e-08,(papAnu3:1e-08,(manLeu1:1e-08,cerAty1:1e-08):1e-08):1e-08):1e-08,chlSab2:1e-08):1e-08,((colAng1:1e-08,pilTep1:1e-08):1e-08,(nasLar1:1e-08,(rhiRox1:0.002439164033,rhiBie1:0.002427872838):1e-08):1e-08):1e-08):1e-08):1e-08,nomLeu3:0.00242649815):1e-08,ponAbe2:1e-08):1e-08,gorGor5:1e-08):1e-08,(panTro5:1e-08,panPan2:1e-08):1e-08,hg38:1e-08);
G6PC2	(((((((((((((((phaCin1:0.02744364205,sarHar1:0.1748276784):1e-08,monDom5:0.216264882):0.07051195265,ornAna2:0.08557175855):0.07384627446,((((loxAfr3:0.03498319453,triMan1:0.01697900484):1e-08,proCap2:0.03936110049):0.004167275243,(((chrAsi1:0.04350349203,echTel2:0.1490748361):0.013574517,eleEdw1:0.02371874993):0.004384656008,oryAfe1:0.06313171302):0.002307157885):0.008671998714,(dasNov3:0.03698890822,choHof2:0.04413843294):0.03371869335):1e-08):0.009049645677,((((((((((((oviAri4:1e-08,oviCan1:0.003702462456):0.0110344965,capHir2:1e-08):0.01474831091,panHod1:0.003682473591):1e-08,(((bisBis1:0.007436843917,bosMut1:1e-08):0.003791595383,(bosInd1:1e-08,bosTau8:0.003650627476):0.01099661827):1e-08,bubBub1:0.01837463533):0.01107106908):1e-08,(odoVir1:0.02630620883,cerEla1:0.003498763719):0.0149785222):0.03818068317,(((((turTru3:0.007352966622,orcOrc1:0.007286830633):1e-08,delLeu1:0.007278980549):0.003803186734,lipVex1:0.02234186259):0.003524974458,phyCat1:0.00364620246):1e-08,(balAcu1:0.003638618933,balMys1:1e-08):0.003639745802):0.02281494485):0.009323270831,susScr11:0.06035368552):1e-08,(((camFer2:1e-08,camBac1:1e-08):1e-08,camDro1:1e-08):0.01079990441,vicPac2:0.007993679658):0.07187052968):0.01522612573,(((equCab3:1e-08,equPrz1:1e-08):1e-08,equAsi1:1e-08):0.009509208388,cerSim1:0.02795157346):0.03748399437):0.0007957854238,((((((myoBra1:0.003606783706,myoLuc2:1e-08):0.007393076143,myoDav1:0.007203626909):0.01847118624,eptFus1:0.01110495279):0.01467588453,minNat1:0.00731932217):0.003648835953,desRot1:0.0375820411):1e-08,(((pteAle1:1e-08,pteVam2:0.003615340628):0.003675981408,rouAeg1:0.007285867):0.01471562803,(rhiSin1:0.01519457473,hipArm1:0.01479583555):0.01505438845):1e-08):0.00362939171):1e-08,(((((((lepWed1:0.003659464512,neoSch1:1e-08):0.01482086853,odoRosDiv1:0.00363996721):0.007388524687,((musFur1:0.02230036994,enhLut1:0.0110670875):0.005703071935,ailFul1:0.02236646157):0.0129771742):0.009781579883,(ailMel1:0.007282444873,ursMar1:0.007289222909):0.01232125688):1e-08,(canFam3:1e-08,lycPic1:0.003651934005):0.008960888161):0.01758163273,((felCat8:0.003875506526,aciJub1:1e-08):1e-08,(panTig1:1e-08,panPar1:1e-08):0.003603939004):0.01513868488):0.006925478412,(manPen1:0.01101542082,manJav1:0.00718636491):0.09361087546):1e-08):0.002758247639,((eriEur2:0.5187449638,sorAra2:0.1092265159):1e-08,conCri1:0.06368066273):0.01839219471):0.02040764663):0.007479474589,((((((((((((mm10:0.02138751883,musCar1:0.03033617732):0.01473862248,musPah1:0.01719249424):0.02951447038,rn6:0.1967111224):0.01092581704,merUng1:0.07736856279):0.01313109725,((criGri1:0.04034398467,mesAur1:0.08185870697):0.01215727795,micOch1:0.1771741754):0.0178470338):0.06625036679,nanGal1:0.0934672126):1e-08,jacJac1:0.1122637695):0.003336301077,(casCan1:0.04945948431,dipOrd2:0.03021174897):1e-08):0.003458365163,((hetGla2:0.05267840625,fukDam1:0.01625252016):0.0124849918,((chiLan1:0.00457522023,octDeg1:0.02849715746):1e-08,cavPor3:0.01948867853):0.02645584588):0.01610241294):0.003704533136,(speTri2:1e-08,marMar1:0.003604933778):0.0457029605):1e-08,(oryCun2:0.02600347836,ochPri3:0.03042255911):1e-08):1e-08,tupChi1:0.07025132853):1e-08):1e-08,galVar1:0.03746623443):0.005266757765,((micMur3:0.05515127013,proCoq1:0.01939062426):0.01486367979,otoGar3:0.0621261612):0.02876572636):0.01271222163,tarSyr2:0.04956877332):0.05038801594,((calJac3:0.06885976379,aotNan1:0.02200411355):1e-08,(saiBol1:0.01459932137,cebCap1:0.01090961724):1e-08):0.01835000676):0.01171708875,(((((rheMac8:0.01500553342,macFas5:0.003704532089):1e-08,macNem1:0.01589254847):0.01492808193,(papAnu3:0.02668672727,(manLeu1:0.01112446099,cerAty1:0.0149137084):0.003704060288):0.003679746209):1e-08,chlSab2:0.03450453172):0.003752804963,((colAng1:0.05123255331,pilTep1:0.02491161691):0.01130150128,(nasLar1:0.01708337002,(rhiRox1:1e-08,rhiBie1:0.01112702146):0.007398420902):0.02421130468):0.01307116362):0.02269225558):0.003679515906,nomLeu3:0.01539393429):1e-08,ponAbe2:0.003846943778):0.01116944568,gorGor5:1e-08):0.01165054354,(panTro5:0.00365949887,panPan2:0.007331553159):1e-08,hg38:0.01478033505);
G6PC3	((((((((((((((phaCin1:0.06357131648,sarHar1:0.01611290078):0.03444443298,monDom5:0.08916440654):0.2692325975,((((loxAfr3:0.02176614314,triMan1:0.01742164738):0.003849127038,proCap2:0.07398579364):0.007575900399,(((chrAsi1:0.01652204685,echTel2:0.1409532497):1e-08,eleEdw1:0.0330344544):0.0162609877,oryAfe1:0.03347018492):0.006353325132):0.04129324554,(dasNov3:0.0332477653,choHof2:0.01931720882):0.03831033354):0.003069358284):0.02281133916,((((((((((((oviAri4:0.1006555541,oviCan1:0.003679142084):1e-08,capHir2:1e-08):1e-08,panHod1:1e-08):1e-08,(((bisBis1:1e-08,bosMut1:1e-08):1e-08,(bosInd1:1e-08,bosTau8:1e-08):1e-08):0.003172927621,bubBub1:1e-08):0.006387295891):1e-08,(odoVir1:0.003207380447,cerEla1:0.003216819996):0.006371581041):0.01017149812,(((((turTru3:0.007265066919,orcOrc1:1e-08):0.003206144604,delLeu1:0.003206544397):1e-08,lipVex1:0.003206549491):1e-08,phyCat1:1e-08):1e-08,(balAcu1:0.00642462611,balMys1:1e-08):1e-08):0.0193219052):1e-08,susScr11:0.01231939741):0.003107863251,(((camFer2:1e-08,camBac1:1e-08):1e-08,camDro1:1e-08):1e-08,vicPac2:0.004795756718):0.02727781017):0.01976084833,(((equCab3:1e-08,equPrz1:0.003157135907):1e-08,equAsi1:1e-08):0.06227718735,cerSim1:0.003009539088):0.01303841688):1e-08,((((((myoBra1:0.009747349816,myoLuc2:0.00981449219):0.006351001597,myoDav1:0.02710870887):0.02273656901,eptFus1:0.02583703641):0.02560861122,minNat1:0.04658511056):0.004468588156,desRot1:0.02628317275):1e-08,(((pteAle1:1e-08,pteVam2:1e-08):0.004042338522,rouAeg1:0.04960803829):0.009370180417,(rhiSin1:0.02946273762,hipArm1:0.01981709662):0.02987293327):0.00303390614):0.01339853508):0.003487313614,(((((((lepWed1:0.00315140902,neoSch1:1e-08):0.003180653092,odoRosDiv1:0.009607857862):0.003145256527,((musFur1:0.003182152312,enhLut1:1e-08):0.01293671545,ailFul1:0.01298666321):1e-08):0.003255277352,(ailMel1:0.003200040754,ursMar1:0.003263686265):0.003034348181):0.01658908204,(canFam3:0.003147423234,lycPic1:1e-08):0.03756341884):0.006641706797,((felCat8:1e-08,aciJub1:0.08808938745):1e-08,(panTig1:0.003173154459,panPar1:1e-08):0.00322968771):0.02443369363):0.005494233694,(manPen1:0.003118998891,manJav1:1e-08):0.03296309686):0.003760344876):1e-08,((eriEur2:0.08173170345,sorAra2:0.4025457049):0.02198744959,conCri1:0.03425062012):0.02158344997):0.02073526421):0.004856689689,((((((((((((mm10:1e-08,musCar1:0.009367149786):0.01817744607,musPah1:0.006942360107):0.01738414522,rn6:0.0803776757):0.0254080405,merUng1:0.05399560702):0.006921260694,((criGri1:0.05313022404,mesAur1:0.02579959404):1e-08,micOch1:0.04429915455):0.01616197871):0.05752268786,nanGal1:0.06183748151):0.009339377461,jacJac1:0.05992260021):0.008954290096,(casCan1:0.01848483188,dipOrd2:0.1034975765):0.00581252251):0.003538709082,((hetGla2:0.02640258912,fukDam1:0.04530885043):0.03370580687,((chiLan1:0.04190842159,octDeg1:0.05291443515):0.008972987382,cavPor3:0.03384216409):0.01585762049):0.106666307):0.003831616918,(speTri2:0.007614722999,marMar1:0.004802406155):0.07486456392):1e-08,(oryCun2:0.02846764939,ochPri3:0.05576359618):0.04484796576):0.01467203713,tupChi1:0.03614839434):1e-08):0.01247214711,galVar1:0.04432752399):0.003204109318,((micMur3:0.04974683533,proCoq1:0.01425647239):0.04264116457,otoGar3:0.01184825871):0.008698314714):0.009337015781,tarSyr2:0.04554371104):0.02369045674,((calJac3:0.009653493719,aotNan1:0.01899974585):0.006173822857,(saiBol1:0.009404954124,cebCap1:0.006228922293):1e-08):0.01518458143):0.006918355815,(((((rheMac8:1e-08,macFas5:1e-08):1e-08,macNem1:1e-08):1e-08,(papAnu3:1e-08,(manLeu1:1e-08,cerAty1:1e-08):1e-08):0.003094683799):1e-08,chlSab2:0.003106160841):1e-08,((colAng1:0.003108135632,pilTep1:0.003093329316):1e-08,(nasLar1:0.00623486017,(rhiRox1:1e-08,rhiBie1:1e-08):1e-08):1e-08):0.003094867074):1e-08):0.006261303253,nomLeu3:0.003197238172):1e-08,ponAbe2:0.003162660626):1e-08,gorGor5:1e-08):1e-08,(panTro5:0.006266109053,panPan2:0.003087234917):1e-08,hg38:0.003126333919);
G6PC	((((((((((((((phaCin1:0.03764448791,sarHar1:0.05565779281):0.01838773009,monDom5:0.0162403851):0.1478675758,((((loxAfr3:0.04768290713,triMan1:0.02104589057):1e-08,proCap2:0.056818111):0.02281533103,(((chrAsi1:0.04434097444,echTel2:0.1684631223):0.02307522123,eleEdw1:0.07002550838):1e-08,oryAfe1:0.04024726956):0.01118815807):0.03325886786,(dasNov3:0.02699437463,choHof2:0.02349882742):0.01505724576):1e-08):1e-08,((((((((((((oviAri4:0.003027906252,oviCan1:1e-08):0.009276575088,capHir2:0.006109153609):0.003122083519,panHod1:0.006197801165):0.003044889366,(((bisBis1:0.003095883033,bosMut1:1e-08):1e-08,(bosInd1:0.006185800915,bosTau8:0.003105350681):1e-08):1e-08,bubBub1:0.003095885389):0.006224568729):0.003108274323,(odoVir1:0.00629015065,cerEla1:0.009440930507):0.006275685641):0.01622530437,(((((turTru3:1e-08,orcOrc1:1e-08):0.003105441672,delLeu1:0.009382651961):0.003054234582,lipVex1:0.01599976712):0.0125676813,phyCat1:1e-08):1e-08,(balAcu1:0.003109290971,balMys1:1e-08):0.006261785045):0.009112458329):0.003584604537,susScr11:0.04981533965):0.003281842048,(((camFer2:1e-08,camBac1:0.01012475685):1e-08,camDro1:0.02885819937):0.003188721891,vicPac2:1e-08):0.02301371303):0.005944091338,(((equCab3:1e-08,equPrz1:1e-08):0.00637406804,equAsi1:0.003191310504):0.03966845526,cerSim1:0.02546675023):0.006412104076):0.003119820836,((((((myoBra1:0.004626654701,myoLuc2:0.01449087901):0.01898711091,myoDav1:0.01942380857):0.009563817184,eptFus1:0.02242370102):0.01886302721,minNat1:0.08493540014):0.01648569781,desRot1:0.03151514325):0.004247391352,(((pteAle1:1e-08,pteVam2:0.006714335458):0.01080466651,rouAeg1:0.03738388836):0.04880739359,(rhiSin1:0.03916209694,hipArm1:0.02301660781):0.004369254083):1e-08):1e-08):1e-08,(((((((lepWed1:1e-08,neoSch1:0.009392080265):0.0117215903,odoRosDiv1:0.02027481927):0.009383769421,((musFur1:0.00364532988,enhLut1:0.01223312299):0.01986969755,ailFul1:0.01553757138):0.008719702811):0.002620303163,(ailMel1:0.003276033707,ursMar1:0.01905777173):0.03247549624):0.01119641543,(canFam3:1e-08,lycPic1:1e-08):0.03200572657):0.003363958044,((felCat8:0.004922570245,aciJub1:0.01771050458):1e-08,(panTig1:1e-08,panPar1:1e-08):0.004687075292):0.01389858891):0.01378035157,(manPen1:0.008719432292,manJav1:0.01366928389):0.0718111244):0.003269060322):1e-08,((eriEur2:0.04647612689,sorAra2:0.1031383758):0.02170814355,conCri1:0.03411948868):0.03535590499):0.006787279554):0.005975824706,((((((((((((mm10:0.01039053588,musCar1:0.01539269557):0.006989214694,musPah1:0.01668872887):0.02916959176,rn6:0.0363888622):0.004997346254,merUng1:0.05743681603):0.0155643009,((criGri1:0.079803098,mesAur1:0.03725399992):0.03990958491,micOch1:0.03134208292):0.02075052646):0.01846493756,nanGal1:0.09767583577):0.008427906853,jacJac1:0.1123257266):0.04543539157,(casCan1:0.0375746587,dipOrd2:0.08246688195):0.006494182997):0.00995930772,((hetGla2:0.09207738682,fukDam1:0.07656466125):0.03108961766,((chiLan1:0.03876675711,octDeg1:0.1018333431):0.01225527273,cavPor3:0.07806568564):0.05879329037):0.1168073981):1e-08,(speTri2:0.002984895915,marMar1:0.003153499394):0.04374358096):1e-08,(oryCun2:0.06448523726,ochPri3:0.0404491043):0.02940038124):0.002311090626,tupChi1:0.03009803984):0.00591617467):1e-08,galVar1:0.04581591483):0.003753406374,((micMur3:0.009436051613,proCoq1:0.02621283549):0.0123679564,otoGar3:0.03961297789):1e-08):0.0004536922409,tarSyr2:0.04771335178):0.02534272066,((calJac3:0.02633876253,aotNan1:0.0345573251):0.005714967258,(saiBol1:0.01558982127,cebCap1:0.009191766597):0.008839328122):0.02507431348):0.009766649152,(((((rheMac8:1e-08,macFas5:1e-08):1e-08,macNem1:0.006213192715):0.003107133135,(papAnu3:0.006278879357,(manLeu1:1e-08,cerAty1:0.003106875921):1e-08):1e-08):1e-08,chlSab2:0.006219764019):1e-08,((colAng1:0.006283778447,pilTep1:1e-08):1e-08,(nasLar1:1e-08,(rhiRox1:1e-08,rhiBie1:0.003110840298):0.00310713532):1e-08):1e-08):0.009360254639):1e-08,nomLeu3:0.01234110816):1e-08,ponAbe2:0.01207439683):0.009265683548,gorGor5:0.006072338949):1e-08,(panTro5:1e-08,panPan2:1e-08):0.003039986975,hg38:0.003035878143);
G6PD	(((((((((((((((phaCin1:0.3136099185,sarHar1:0.1120465922):0.06892100756,monDom5:0.1083055295):0.2607450761,ornAna2:0.6210022357):0.2704398558,((((loxAfr3:0.06956459493,triMan1:0.1578269277):0.08464046848,proCap2:0.2991112057):0.1112551561,(((chrAsi1:0.2373435785,echTel2:0.4860207659):0.06793445069,eleEdw1:0.2218177227):0.0403749611,oryAfe1:0.3626315135):0.0421986446):0.121963641,dasNov3:0.3756565831):0.02214432088):0.0345976877,((((((((((((oviAri4:1e-08,oviCan1:0.02032928345):0.03174765314,capHir2:0.005077838005):1e-08,panHod1:0.01118421206):0.06709968944,((bosMut1:0.01067419338,(bosInd1:1e-08,bosTau8:1e-08):1e-08):0.01344247527,bubBub1:0.00197184136):0.0240198649):0.1355666075,(odoVir1:1e-08,cerEla1:0.4033087807):0.1508822219):0.1102098417,(((((turTru3:1e-08,orcOrc1:1e-08):1e-08,delLeu1:0.04930523664):0.01903183929,lipVex1:0.05159166738):0.04171983792,phyCat1:0.1253011763):1e-08,(balAcu1:0.02739366295,balMys1:0.03119786201):0.007293067483):0.03964271352):0.1632487081,susScr11:0.4754577859):1e-08,(((camFer2:1e-08,camBac1:1e-08):1e-08,camDro1:0.004494946464):1e-08,vicPac2:0.08835611331):0.1573416641):0.04756344762,(((equCab3:1e-08,equPrz1:1.33197828):1e-08,equAsi1:0.007343592727):0.5882327595,cerSim1:0.3475272374):0.1429541514):0.04061589399,((((((myoBra1:0.0190805175,myoLuc2:0.007365460133):1e-08,myoDav1:0.04697144328):0.02485156984,eptFus1:0.02272726452):0.3255931005,minNat1:0.1372050372):0.05921243725,desRot1:0.13899795):0.1460318583,((pteVam2:0.1917561776,rouAeg1:0.2130838582):0.4136425684,(rhiSin1:0.04725166031,hipArm1:0.05162118685):0.050601189):0.03186552374):0.1164393752):0.01573926861,(((((((lepWed1:0.003978292084,neoSch1:0.01178308646):0.01779203251,odoRosDiv1:0.01269185878):0.01089754705,((musFur1:0.1677597914,enhLut1:0.06832390038):0.08029973343,ailFul1:0.4692497293):0.1304310949):0.006145799648,(ailMel1:0.038301143,ursMar1:0.03630097111):0.009936839325):0.02454187786,(canFam3:0.006773083179,lycPic1:0.01513860289):0.1596744516):1e-08,((felCat8:1e-08,aciJub1:0.1048185621):0.005760268778,(panTig1:0.05752630399,panPar1:1e-08):0.01029156363):10):0.3723655828,(manPen1:0.03279891219,manJav1:0.01093502654):0.3584212122):1e-08):0.03554408985,((eriEur2:0.7634204785,sorAra2:0.7936929554):0.05794369825,conCri1:0.3986671022):0.1887475736):0.09960623539):0.06143542415,((((((((((((mm10:0.01365064162,musCar1:0.0218114529):0.01594585966,musPah1:0.01513438728):0.03840516696,rn6:0.09775568135):0.08912384108,merUng1:0.1023843513):0.01376984856,((criGri1:0.01953352354,mesAur1:0.03618858851):0.03362251933,micOch1:0.04957634341):1e-08):0.07895999707,nanGal1:0.07371031947):0.1139280936,jacJac1:0.3249071812):0.01619590508,(casCan1:0.07598134789,dipOrd2:0.3756366568):0.1841583107):0.1667445071,((hetGla2:0.2980333868,fukDam1:0.1975575902):0.09949724146,((chiLan1:0.112000251,octDeg1:0.1518684588):0.05125735487,cavPor3:0.2160089568):0.08599803987):0.2219554299):1e-08,(speTri2:0.007107536383,marMar1:0.0140036204):0.2204466121):0.0372765062,(oryCun2:0.07302880925,ochPri3:0.3714683632):0.1310069505):0.009506767234,tupChi1:0.2654784874):0.05038444039):0.1107540189,galVar1:0.1837991232):0.05728930652,((micMur3:0.08045409651,proCoq1:0.05470900921):0.1077835906,otoGar3:0.3054682912):0.03606422175):0.01026484631,tarSyr2:0.4247821244):0.14931574,((calJac3:0.05722929893,aotNan1:0.03454197348):1e-08,(saiBol1:0.02923971514,cebCap1:0.009472891427):1e-08):0.05454355086):0.01684914448,(((((rheMac8:1e-08,macFas5:1e-08):1e-08,macNem1:0.05551791388):0.005374622211,(papAnu3:1e-08,(manLeu1:1e-08,cerAty1:0.1262276895):1e-08):1e-08):1e-08,chlSab2:1e-08):1e-08,(colAng1:0.00520427159,(rhiRox1:1e-08,rhiBie1:0.005088460391):0.02104744739):1e-08):0.02154810341):0.01036316644,nomLeu3:0.03035270198):1e-08,ponAbe2:0.01056109004):0.01048832444,gorGor5:0.005103301973):1e-08,(panTro5:0.005167940777,panPan2:1e-08):1e-08,hg38:0.005097378173);
GAA	(((((((((((((((phaCin1:0.07237740654,sarHar1:0.0899092173):0.02638039908,monDom5:0.08897030496):0.2114164985,ornAna2:0.4068544639):0.2156389766,((((loxAfr3:0.07618136483,triMan1:0.07896093278):0.0190975894,proCap2:0.1009801258):0.03272094959,(((chrAsi1:0.1625448935,echTel2:0.1656495458):1e-08,eleEdw1:0.2224785204):0.01705327067,oryAfe1:0.1219942):0.01465794748):0.06420345313,(dasNov3:0.1468282792,choHof2:0.1870432656):0.1334738997):0.01338712758):0.02814054474,((((((((((((oviAri4:1e-08,oviCan1:0.0127011563):0.03936045652,capHir2:0.003169992613):0.004781469472,panHod1:0.01522921886):0.01148585769,(((bisBis1:0.001439646641,bosMut1:0.00573390515):0.00142923325,(bosInd1:0.001436388557,bosTau8:0.001430146187):0.002864689771):0.001424641605,bubBub1:0.008707177404):0.004394084042):0.006515034724,(odoVir1:0.02719534495,cerEla1:0.01205791118):0.01534986856):0.08936924148,(((((turTru3:0.008576307573,orcOrc1:0.007436737755):0.006433450167,delLeu1:0.009549137026):0.003813139368,lipVex1:0.02131767364):0.0102749802,phyCat1:0.01324830598):0.003747792215,(balAcu1:0.01075921008,balMys1:0.007273245894):0.006816979426):0.04583026405):0.02000038407,susScr11:0.1171520957):0.01065042215,(((camFer2:0.001405530841,camBac1:0.01278661725):0.001556845472,camDro1:0.004286887144):0.01074453962,vicPac2:0.008271304811):0.107031109):0.03728892226,(((equCab3:0.001405408956,equPrz1:0.001398085969):0.01060155597,equAsi1:0.01014983396):0.04395082987,cerSim1:0.04685743112):0.04753837292):0.002652526601,((((((myoBra1:0.1400268653,myoLuc2:0.009666994465):0.001970805888,myoDav1:0.09345709982):0.0191871116,eptFus1:0.03741882162):0.06458099167,minNat1:0.09444876512):0.0006711694125,desRot1:0.1496098369):0.03729988744,(((pteAle1:0.008609923625,pteVam2:0.00806828715):0.01909532614,rouAeg1:0.06086932523):0.07427865448,(rhiSin1:0.05862546042,hipArm1:0.05233889039):0.03605530427):0.01834073828):0.024384606):1e-08,((((((neoSch1:0.03600278188,odoRosDiv1:0.02113168754):0.01878587146,((musFur1:0.02697831896,enhLut1:0.02697720734):0.0378958878,ailFul1:0.09266597347):0.02003218589):0.008462401989,(ailMel1:0.01033188709,ursMar1:0.01984893865):0.03700251087):0.01993827904,(canFam3:0.00685485972,lycPic1:0.01200308026):0.08818988444):0.02351115471,((felCat8:1e-08,aciJub1:0.03702872514):0.0001234600495,(panTig1:0.04051811123,panPar1:0.02298107837):0.1466941636):0.07404978166):0.04922188238,(manPen1:0.05227577096,manJav1:0.01481706243):0.1097423214):0.002795062448):0.03172345771,((eriEur2:0.2639595276,sorAra2:0.4602322934):0.0369604731,conCri1:0.2720952655):0.02382836964):0.01442152674):0.02772231219,((((((((((((mm10:0.01207394059,musCar1:1e-08):0.02180848756,musPah1:0.02118918765):0.03976186278,rn6:0.04115384902):0.0477100158,merUng1:0.1022457696):0.01445600116,((criGri1:0.06587909111,mesAur1:0.04025097424):0.05417170983,micOch1:0.08377490779):0.008210921563):0.09055170304,nanGal1:0.1096246351):0.04496231564,jacJac1:0.1309220989):0.01609679103,(casCan1:0.1182594973,dipOrd2:0.2417591889):0.02209708712):0.01088566743,((hetGla2:0.04998124226,fukDam1:0.08616599756):0.02196773166,((chiLan1:0.02712796493,octDeg1:0.0679114256):0.01390681682,cavPor3:0.08560061051):0.01316646282):0.08252328917):0.002242334853,(speTri2:0.02336853493,marMar1:0.01399703174):0.1335893254):0.0330727069,ochPri3:0.278016413):0.0121206505,tupChi1:0.2548141031):1e-08):0.01430993711,galVar1:0.1232778669):0.01083582434,((micMur3:0.05631678941,proCoq1:0.04512651391):0.04028211538,otoGar3:0.1814819268):0.03358225208):0.009075056878,tarSyr2:0.1090588342):0.06296820389,((calJac3:0.03916902113,aotNan1:0.03739479851):0.002560207501,(saiBol1:0.02360420259,cebCap1:0.02273502465):0.007785284773):0.05598621039):0.0236623087,(((((rheMac8:0.005302584662,macFas5:0.002982923981):0.001373365346,macNem1:0.00159005911):0.006718554645,(papAnu3:0.002759749039,(manLeu1:0.01249557679,cerAty1:0.005548280097):1e-08):1e-08):0.002735697856,chlSab2:0.014033954):0.006814199146,((colAng1:0.01302469583,pilTep1:0.01202563239):1e-08,(rhiRox1:0.002766880769,rhiBie1:1e-08):0.007534758388):0.00237761129):0.01852667359):0.003692338935,nomLeu3:0.01882935218):0.0004700018823,ponAbe2:0.01770355212):0.005747628975,gorGor5:0.01553720774):0.001340188595,(panTro5:0.002757790544,panPan2:0.002755744407):0.005569165897,hg38:0.01115160362);
GAB1	(((((((((((((((phaCin1:0.02026561057,sarHar1:0.05099415464):0.004913889097,monDom5:0.05332273173):0.03942677939,ornAna2:0.06322935392):0.03697347654,((((loxAfr3:0.02029270271,triMan1:0.01196018573):0.003952180852,proCap2:0.02295379115):0.004438507824,(((chrAsi1:0.04588888362,echTel2:0.07727188111):1e-08,eleEdw1:0.04036802266):0.004261462966,oryAfe1:0.0252222084):0.001653205408):0.003012792534,(dasNov3:0.05685129495,choHof2:0.0150200185):0.01616969569):0.00266586196):0.003955955713,((((((((((((oviAri4:1e-08,oviCan1:0.00197554063):1e-08,capHir2:0.005799272474):0.001935717568,panHod1:0.001925607681):0.0005575979023,(((bisBis1:0.003841084323,bosMut1:1e-08):1e-08,(bosInd1:1e-08,bosTau8:1e-08):1e-08):1e-08,bubBub1:1e-08):0.005213856855):0.006051413218,(odoVir1:0.01155744574,cerEla1:0.00407530568):0.007492975444):0.01988425311,(((((turTru3:1e-08,orcOrc1:0.001902052491):1e-08,delLeu1:0.005760433638):1e-08,lipVex1:0.005756948495):0.003832950479,phyCat1:0.007581484323):1e-08,(balAcu1:0.003958303582,balMys1:0.001851169073):0.001923752636):0.005817774813):0.006028714035,susScr11:0.05220126557):0.003589491217,(((camFer2:0.00193571741,camBac1:1e-08):1e-08,camDro1:1e-08):0.002337697023,vicPac2:0.002246150052):0.02176605487):0.003897493056,((equCab3:1e-08,equAsi1:1e-08):0.01577963166,cerSim1:0.003792930901):0.005682369502):1e-08,((((((myoBra1:0.00383748103,myoLuc2:0.007778103845):0.003898038535,myoDav1:0.02175035475):0.006807136339,eptFus1:0.01541594483):0.01836699032,minNat1:0.03231968487):0.005967331925,desRot1:0.05402573369):0.01646290359,(((pteAle1:0.001881246992,pteVam2:1e-08):0.0125745121,rouAeg1:0.02729333232):0.03988895981,(rhiSin1:0.01112907987,hipArm1:0.02018597448):0.01210235797):1e-08):1e-08):1e-08,(((((((lepWed1:0.005681752056,neoSch1:1e-08):0.009613731038,odoRosDiv1:0.003808018111):1e-08,((musFur1:0.001924678799,enhLut1:0.005771763553):0.001842136342,ailFul1:0.01178046044):0.007725412437):0.002107527596,(ailMel1:0.0155420873,ursMar1:0.003780547342):0.009503320465):0.003771162841,(canFam3:1e-08,lycPic1:1e-08):0.009335196374):0.004901003757,((felCat8:1e-08,aciJub1:1e-08):1e-08,(panTig1:1e-08,panPar1:1e-08):0.001888361245):0.008194159844):0.01641374302,manJav1:0.04949226031):1e-08):1e-08,((eriEur2:0.1470635622,sorAra2:0.2940293973):0.03956678539,conCri1:0.06105948158):0.02208128272):0.003794758341):0.003818433344,((((((((((((mm10:0.008403961301,musCar1:0.0110780728):0.01010217744,musPah1:0.01417329226):0.03141147472,rn6:0.07225018295):0.02797615493,merUng1:0.05632946481):0.005597361854,((criGri1:0.01383337887,mesAur1:0.02409281141):0.008559224876,micOch1:0.05637936275):0.0131554954):0.02186939097,nanGal1:0.03162159158):0.01204587507,jacJac1:0.08107999443):0.004663793002,(casCan1:0.04949210918,dipOrd2:0.07713617031):0.009320926916):0.004525335409,((hetGla2:0.02359846742,fukDam1:0.01715729058):0.00580074352,((chiLan1:0.01086432266,octDeg1:0.02908469326):0.01576481503,cavPor3:0.01800960958):0.01280535409):0.01893152689):0.002011947642,(speTri2:0.02213005762,marMar1:0.003875080914):0.03039580806):0.009375342274,(oryCun2:0.04509429764,ochPri3:0.02907270183):0.02047318207):0.006337774983,tupChi1:0.06562698153):1e-08):1e-08,galVar1:0.01947528901):0.002656146414,((micMur3:0.02572363225,proCoq1:0.01569495965):0.01106742137,otoGar3:0.01476718668):0.01214227133):0.005329722456,tarSyr2:0.04371227315):0.007765701627,((calJac3:0.0100483845,aotNan1:0.003828008239):1e-08,(saiBol1:0.005733950269,cebCap1:1e-08):1e-08):0.00578735906):0.001888439818,(((((rheMac8:1e-08,macFas5:1e-08):1e-08,macNem1:0.001902289109):0.001901766621,(papAnu3:1e-08,(manLeu1:1e-08,cerAty1:0.01549235902):1e-08):1e-08):1e-08,chlSab2:1e-08):0.001897160158,((colAng1:0.003803225355,pilTep1:1e-08):1e-08,(nasLar1:0.003986494335,(rhiRox1:0.001899131021,rhiBie1:0.02347585921):0.00381529885):0.001899712894):1e-08):1e-08):0.003814614415,nomLeu3:0.003785991169):1e-08,ponAbe2:1e-08):1e-08,gorGor5:1e-08):0.001896476833,(panTro5:1e-08,panPan2:0.001887377679):0.003806568073,hg38:0.001898962851);
GAB2	((((((((((((((phaCin1:0.01923949933,sarHar1:0.03092781285):0.007773373633,monDom5:0.02181439097):0.2040470456,((((loxAfr3:0.01502934896,triMan1:0.02693039691):0.002834121129,proCap2:0.02057504491):0.002646302504,(((chrAsi1:0.02512944538,echTel2:0.08190772777):0.006564284669,eleEdw1:0.05094571869):1e-08,oryAfe1:0.01915506354):0.01451662818):0.01488955419,(dasNov3:0.06271340488,choHof2:0.01819674427):0.01545511031):1e-08):0.00218126752,((((((((((((oviAri4:0.01104944072,oviCan1:0.006524513463):1e-08,capHir2:1e-08):0.006301053408,panHod1:0.01703590164):0.002932690395,(((bisBis1:0.002074691533,bosMut1:1e-08):1e-08,(bosInd1:1e-08,bosTau8:1e-08):1e-08):0.006185375054,bubBub1:0.006447442999):0.005769805121):0.0116488168,(odoVir1:0.002069631313,cerEla1:1e-08):0.007635306736):0.04147707038,(((((turTru3:0.002035234577,orcOrc1:0.002061837361):0.01031815973,delLeu1:0.006147427999):0.004100550944,lipVex1:0.006136371975):0.006160368759,phyCat1:0.0125153832):1e-08,(balAcu1:0.006200131563,balMys1:0.002063038093):0.002054552522):0.02035739801):0.006487430064,susScr11:0.05628419823):1e-08,(((camFer2:1e-08,camBac1:0.002049083178):1e-08,camDro1:0.008238392423):0.004593198836,vicPac2:0.007202182965):0.01465392081):0.0205873352,((equCab3:1e-08,equAsi1:1e-08):0.007514540661,cerSim1:0.006958311939):0.00697215381):1e-08,((((((myoBra1:1e-08,myoLuc2:0.002467430784):0.005759087307,myoDav1:0.008332142205):0.01804751459,eptFus1:0.02984425129):0.03988351749,minNat1:0.04283288409):0.004181722281,desRot1:0.04188492705):1e-08,(((pteAle1:0.002035295728,pteVam2:1e-08):0.008835709452,rouAeg1:0.01008991199):0.02031909067,(rhiSin1:0.04705658488,hipArm1:0.029426031):0.0104744369):1e-08):0.01319729193):0.001229117091,(((((((lepWed1:0.005994677662,neoSch1:1e-08):1e-08,odoRosDiv1:0.0162614654):0.006711908789,((musFur1:0.006089022209,enhLut1:0.004005150774):0.0067302117,ailFul1:0.009473023653):1e-08):0.006465027419,(ailMel1:0.003672599938,ursMar1:0.00649413467):0.01308623108):1e-08,(canFam3:1e-08,lycPic1:1e-08):0.02333445409):0.01451323954,((felCat8:1e-08,aciJub1:1e-08):0.001998090867,(panTig1:1e-08,panPar1:0.001988807213):1e-08):0.01899947443):0.00698626641,manJav1:0.05701384629):1e-08):0.004638630269,((eriEur2:0.1188664189,sorAra2:0.1808613205):0.05047882343,conCri1:0.04744870338):0.003075715454):0.006295493917):0.002436863897,((((((((((((mm10:0.005502977605,musCar1:0.0010453091):0.005754850867,musPah1:0.002402049913):0.01133591562,rn6:0.02130534542):0.01799279396,merUng1:0.02558616217):0.004075093751,((criGri1:0.004959883191,mesAur1:0.00622048458):0.007185066329,micOch1:0.028299791):0.005456007001):0.0200326895,nanGal1:0.02258364607):0.006072119892,jacJac1:0.03067234618):0.01220509834,(casCan1:0.03686737334,dipOrd2:0.03021259054):0.002179280622):1e-08,((hetGla2:0.01068654239,fukDam1:0.03461094274):0.01654110479,((chiLan1:0.0303189524,octDeg1:0.05883379397):1e-08,cavPor3:0.04016107806):1e-08):0.02686824133):0.001913308629,(speTri2:0.002068156342,marMar1:1e-08):0.02208951337):0.02189658451,(oryCun2:0.03461870895,ochPri3:0.09128377566):0.03710165341):0.00396755793,tupChi1:0.116902077):0.003381540802):0.001847831695,galVar1:0.03517331383):0.002345862354,((micMur3:0.002546855847,proCoq1:0.0140032281):1e-08,otoGar3:0.02358160244):0.02068141961):0.002502578777,tarSyr2:0.02903834521):0.0121561566,((calJac3:1e-08,aotNan1:0.001983043048):1e-08,(saiBol1:0.01410198356,cebCap1:1e-08):1e-08):0.01267623978):0.006028812128,(((((rheMac8:1e-08,macFas5:1e-08):0.002054227674,macNem1:1e-08):0.002036593938,(papAnu3:1e-08,(manLeu1:1e-08,cerAty1:1e-08):1e-08):0.002035057245):1e-08,chlSab2:0.01239371443):1e-08,((colAng1:1e-08,pilTep1:0.00614116912):1e-08,(nasLar1:1e-08,(rhiRox1:1e-08,rhiBie1:1e-08):1e-08):1e-08):1e-08):0.008243037867):0.002071974817,nomLeu3:0.01043558269):1e-08,ponAbe2:0.004117897188):1e-08,gorGor5:1e-08):0.002036874307,(panTro5:1e-08,panPan2:1e-08):0.002056421432,hg38:1e-08);
GAB3	((((((((((((phaCin1:0.02666457789,monDom5:0.08720284183):0.6054678773,((((loxAfr3:0.03459746501,triMan1:0.02133411221):1e-08,proCap2:0.1915675051):0.009917303252,(((chrAsi1:0.1331225064,echTel2:0.1481374485):0.01935463633,eleEdw1:0.1604891268):1e-08,oryAfe1:0.1856893573):1e-08):0.0270670509,(dasNov3:0.0721438423,choHof2:0.04879234736):0.04086125309):0.02375454016):0.01794548224,((((((((((capHir2:0.007970640173,panHod1:0.003753181166):0.0176708044,(((bisBis1:1e-08,bosMut1:0.001604206376):0.0002612493724,bosTau8:0.003735295415):0.001897004044,bubBub1:0.003707203831):0.02533927647):0.00654018682,(odoVir1:0.00878087869,cerEla1:0.00797728292):0.01505630848):0.08410604062,(((((turTru3:0.009163058453,orcOrc1:1e-08):0.001869322732,delLeu1:0.009515756031):1e-08,lipVex1:0.03663347179):0.02061119683,phyCat1:0.04227103468):1e-08,(balAcu1:0.02267426316,balMys1:0.007048926058):0.01556079548):0.03954503013):0.05537530775,susScr11:0.2257370929):0.01738868764,((camBac1:0.005501392508,camDro1:0.009032739755):0.01298009037,vicPac2:0.01305870629):0.1768657521):0.02368053106,(equCab3:0.03725521358,cerSim1:0.02453959892):0.01887455777):0.001914234307,((((((myoBra1:1e-08,myoLuc2:0.003768706039):1e-08,myoDav1:0.01910868974):0.01416187606,eptFus1:0.06792279891):0.0574224236,minNat1:0.0343518841):0.01316281743,desRot1:0.1526269767):0.01605570795,(((pteAle1:0.01542497633,pteVam2:0.00484981728):0.02819947447,rouAeg1:0.1400001952):0.3071550448,(rhiSin1:0.03161093439,hipArm1:0.08967886394):0.04580201538):0.01830238055):0.01139354194):1e-08,((((((neoSch1:0.01079167594,odoRosDiv1:0.008845682481):0.01519279385,((musFur1:0.06150125532,enhLut1:0.0497971071):0.153445721,ailFul1:0.2113991233):0.07141418005):0.01282667198,(ailMel1:0.01799982004,ursMar1:0.01397263735):0.02039266831):0.01436434605,(canFam3:0.01797895749,lycPic1:0.05385645197):0.2374878977):0.01065532837,((felCat8:0.002125080436,aciJub1:0.005627015807):0.003855584156,(panTig1:0.005276680496,panPar1:0.002689077747):0.005123432589):0.1083518859):0.03662398531,manPen1:0.1566291563):0.0301251257):0.009075898036,((eriEur2:0.3138204256,sorAra2:0.21717021):0.03039405945,conCri1:0.4345077875):0.0807012254):0.005238260462):0.01226790963,(((((((((((mm10:1e-08,musCar1:1e-08):0.03586449522,musPah1:0.02879766614):0.2554715798,merUng1:0.05992136539):0.003363523369,((criGri1:0.03659668813,mesAur1:0.02898101101):0.01174161899,micOch1:0.04456357644):0.0105895573):0.06252288304,nanGal1:0.0781568501):0.01599443271,jacJac1:0.05306312648):0.0273719162,(casCan1:0.05566942878,dipOrd2:0.1226817428):0.01754572613):0.02636609128,((hetGla2:0.0621057019,fukDam1:0.05134272568):0.02075584765,((chiLan1:0.06175326514,octDeg1:0.1014606242):1e-08,cavPor3:0.0714258026):0.02943849307):0.04537274704):1e-08,(speTri2:0.003783171732,marMar1:0.005263275094):0.07574229162):0.008326028565,(oryCun2:0.02567883579,ochPri3:0.08135869177):0.07047528534):0.00542919602,tupChi1:0.1337752152):1e-08):0.008912834335,(micMur3:0.07025745831,otoGar3:0.1101256905):0.01849797017):0.005048559021,tarSyr2:0.07556532387):0.03717820425,((calJac3:0.02824213602,aotNan1:0.02810577053):1e-08,(saiBol1:0.04909118232,cebCap1:0.01299241824):1e-08):0.02424539567):0.006964848492,(((((rheMac8:0.001838256273,macFas5:1e-08):1e-08,macNem1:0.01301715129):0.001839490157,(papAnu3:0.003687621295,(manLeu1:0.005676187767,cerAty1:0.007439319303):1e-08):1e-08):0.001890270195,chlSab2:0.001798514978):0.001843581984,((colAng1:1e-08,pilTep1:0.003693608966):1e-08,(nasLar1:0.01138154458,(rhiRox1:0.02071554914,rhiBie1:1e-08):0.01031449666):0.01040278011):0.003742399745):0.004552202289):0.008542254165,nomLeu3:0.01303825019):0.001828181013,ponAbe2:0.005573616157):0.001834165832,gorGor5:1e-08):1e-08,(panTro5:0.001830292839,panPan2:0.001883179171):1e-08,hg38:1e-08);
GAB4	(((((((((((((((loxAfr3:0.01401518581,triMan1:0.02512565067):0.00300071124,proCap2:0.01893381934):0.002466806395,(((chrAsi1:0.02291801317,echTel2:0.06949242128):0.006749182149,eleEdw1:0.04445225471):1e-08,oryAfe1:0.01781595602):0.01351184123):0.01454894072,(dasNov3:0.05687406953,choHof2:0.01693606671):0.01486322424):0.001844352214,((((((((((((oviAri4:0.01037688055,oviCan1:0.006393936538):0.001840897007,capHir2:1e-08):0.005852671479,panHod1:0.01566975832):0.002728433305,(((bisBis1:0.001931965848,bosMut1:1e-08):1e-08,(bosInd1:1e-08,bosTau8:1e-08):1e-08):0.005755725204,bubBub1:0.005976610865):0.005354000382):0.01066452439,(odoVir1:0.001928542267,cerEla1:1e-08):0.007209868959):0.03737973248,(((((turTru3:0.001910145691,orcOrc1:0.001924966391):0.009629004769,delLeu1:0.005747669492):0.003836781863,lipVex1:0.005746125985):0.005754448188,phyCat1:0.01162541487):1e-08,(balAcu1:0.005775817445,balMys1:0.001923228604):0.001919061119):0.01857585809):0.006213343211,susScr11:0.05030403362):1e-08,(((camFer2:1e-08,camBac1:0.001913357209):1e-08,camDro1:0.007674709092):0.004280256669,vicPac2:0.006882219789):0.01365222056):0.01737859051,((equCab3:1e-08,equAsi1:1e-08):0.01253903817,cerSim1:0.005858332027):0.01224030291):1e-08,((((((myoBra1:1e-08,myoLuc2:0.002301819357):0.005430256081,myoDav1:0.007910176538):0.01692303605,eptFus1:0.02750936032):0.03721412684,minNat1:0.03758572726):0.003685932551,desRot1:0.03845351227):1e-08,(((pteAle1:0.001913441792,pteVam2:1e-08):0.009233555905,rouAeg1:0.008354518125):0.01940468738,(rhiSin1:0.0422653454,hipArm1:0.0268622519):0.009165076034):1e-08):0.01211816736):0.002808926996,(((((((lepWed1:0.005691983891,neoSch1:1e-08):1e-08,odoRosDiv1:0.01530132654):0.006406867182,((musFur1:0.005748849996,enhLut1:0.003779948467):0.006432666501,ailFul1:0.008837743292):1e-08):0.006087268339,(ailMel1:0.003632329665,ursMar1:0.005927275148):0.01228548831):1e-08,(canFam3:1e-08,lycPic1:1e-08):0.02185183059):0.01246781199,((felCat8:1e-08,aciJub1:1e-08):0.001892933746,(panTig1:1e-08,panPar1:0.001887647734):1e-08):0.01872999004):0.006653487397,manJav1:0.05122098612):1e-08):0.009042299825,conCri1:0.04644681157):0.009154695778):0.003857451543,((((((((((((mm10:0.005098526182,musCar1:0.0009773442138):0.005351716107,musPah1:0.002310694983):0.01045761358,rn6:0.0196327072):0.01631628539,merUng1:0.02333755639):0.004048530146,((criGri1:0.004669394394,mesAur1:0.005824158196):0.006613355651,micOch1:0.02586677597):0.004800847504):0.01632312046,nanGal1:0.02059718907):0.006411632396,jacJac1:0.02803257121):0.01176034082,(casCan1:0.03687429499,dipOrd2:0.02979289801):0.0009664000831):1e-08,((hetGla2:0.01000423632,fukDam1:0.03204382064):0.01543725758,((chiLan1:0.02802943839,octDeg1:0.05289063122):0.0001898697114,cavPor3:0.03659863574):1e-08):0.02502698186):0.001716556059,(speTri2:0.001945412689,marMar1:1e-08):0.02039308783):0.02073452827,(oryCun2:0.03366395946,ochPri3:0.05743005303):0.03185948016):0.003625657201,tupChi1:0.09845458775):0.003460709121):0.006097886973,galVar1:0.03511556942):0.003307892571,((micMur3:0.002417992166,proCoq1:0.01303244482):1e-08,otoGar3:0.02182888813):0.0175059529):1e-08,tarSyr2:0.03437207795):0.01818235383,((calJac3:1e-08,aotNan1:0.001892704359):0.01612941701,(saiBol1:0.08892532073,cebCap1:0.06096614096):0.6907652371):1e-08):0.6355892384,(((((rheMac8:0.005222477849,macFas5:0.00696174092):1e-08,macNem1:0.003499343926):0.004875778652,(papAnu3:0.01191851216,(manLeu1:0.01120313835,cerAty1:0.009771838692):0.005526196822):0.00740858325):0.004742049677,chlSab2:0.03723481177):0.03048076005,(colAng1:0.03093305399,(nasLar1:0.03268050185,(rhiRox1:0.01102308129,rhiBie1:0.00221072451):0.01400222363):0.02595813047):0.007664402734):0.04956323876):0.0193329809,nomLeu3:0.05033647765):0.01393696635,ponAbe2:0.04418110611):0.03706568178,gorGor5:0.017267773):0.002895628919,(panTro5:1e-08,panPan2:0.001763590128):0.01391495038,hg38:0.01303874248);
GABARAP	((((((((((((((phaCin1:1e-08,sarHar1:1e-08):1e-08,monDom5:1e-08):1e-08,((((loxAfr3:1e-08,triMan1:1e-08):1e-08,proCap2:1e-08):1e-08,(((chrAsi1:1e-08,echTel2:1e-08):1e-08,eleEdw1:1e-08):1e-08,oryAfe1:1e-08):1e-08):1e-08,(dasNov3:0.009828555306,choHof2:1e-08):1e-08):1e-08):1e-08,((((((((((((oviAri4:1e-08,oviCan1:1e-08):1e-08,capHir2:1e-08):1e-08,panHod1:1e-08):1e-08,(((bisBis1:1e-08,bosMut1:1e-08):1e-08,(bosInd1:1e-08,bosTau8:1e-08):1e-08):1e-08,bubBub1:1e-08):1e-08):1e-08,(odoVir1:1e-08,cerEla1:1e-08):1e-08):1e-08,(((((turTru3:1e-08,orcOrc1:1e-08):1e-08,delLeu1:1e-08):1e-08,lipVex1:1e-08):1e-08,phyCat1:1e-08):1e-08,(balAcu1:1e-08,balMys1:1e-08):1e-08):1e-08):1e-08,susScr11:1e-08):1e-08,(((camFer2:1e-08,camBac1:1e-08):1e-08,camDro1:1e-08):1e-08,vicPac2:1e-08):1e-08):1e-08,(((equCab3:1e-08,equPrz1:1e-08):1e-08,equAsi1:1e-08):1e-08,cerSim1:1e-08):1e-08):1e-08,((((((myoBra1:1e-08,myoLuc2:1e-08):1e-08,myoDav1:0.1927225966):1e-08,eptFus1:1e-08):1e-08,minNat1:1e-08):1e-08,desRot1:1e-08):1e-08,((pteAle1:1e-08,rouAeg1:1e-08):1e-08,(rhiSin1:1e-08,hipArm1:1e-08):1e-08):1e-08):1e-08):1e-08,(((((((lepWed1:1e-08,neoSch1:1e-08):1e-08,odoRosDiv1:1e-08):1e-08,((musFur1:0.1139118441,enhLut1:1e-08):1e-08,ailFul1:1e-08):1e-08):1e-08,(ailMel1:1e-08,ursMar1:1e-08):1e-08):1e-08,(canFam3:1e-08,lycPic1:1e-08):1e-08):1e-08,((felCat8:1e-08,aciJub1:1e-08):1e-08,(panTig1:1e-08,panPar1:1e-08):1e-08):1e-08):1e-08,(manPen1:1e-08,manJav1:1e-08):1e-08):1e-08):1e-08,((eriEur2:0.169137727,sorAra2:1e-08):1e-08,conCri1:1e-08):1e-08):0.005618940463):0.004348666357,((((((((((((mm10:1e-08,musCar1:1e-08):1e-08,musPah1:1e-08):1e-08,rn6:1e-08):1e-08,merUng1:1e-08):1e-08,((criGri1:1e-08,mesAur1:1e-08):1e-08,micOch1:1e-08):1e-08):1e-08,nanGal1:1e-08):1e-08,jacJac1:1e-08):1e-08,casCan1:1e-08):1e-08,((hetGla2:1e-08,fukDam1:1e-08):1e-08,((chiLan1:1e-08,octDeg1:1e-08):1e-08,cavPor3:1e-08):1e-08):1e-08):1e-08,(speTri2:1e-08,marMar1:1e-08):1e-08):1e-08,(oryCun2:1e-08,ochPri3:1e-08):1e-08):1e-08,tupChi1:1e-08):1e-08):1e-08,galVar1:1e-08):1e-08,((micMur3:1e-08,proCoq1:1e-08):1e-08,otoGar3:1e-08):1e-08):1e-08,tarSyr2:1e-08):1e-08,((calJac3:1e-08,aotNan1:1e-08):1e-08,(saiBol1:1e-08,cebCap1:1e-08):1e-08):1e-08):1e-08,(((((rheMac8:1e-08,macFas5:1e-08):1e-08,macNem1:1e-08):1e-08,(papAnu3:1e-08,(manLeu1:1e-08,cerAty1:1e-08):1e-08):1e-08):1e-08,chlSab2:1e-08):1e-08,((colAng1:0.009494331719,pilTep1:1e-08):1e-08,(nasLar1:1e-08,(rhiRox1:1e-08,rhiBie1:0.04095044716):1e-08):1e-08):1e-08):1e-08):1e-08,nomLeu3:1e-08):1e-08,ponAbe2:1e-08):1e-08,gorGor5:1e-08):1e-08,(panTro5:1e-08,panPan2:1e-08):1e-08,hg38:1e-08);
GABARAPL1	((((((((((((((phaCin1:0.1789566375,sarHar1:0.4928220163):1e-08,monDom5:1e-08):0.6766631966,((((loxAfr3:0.09345677485,triMan1:0.07480248725):0.01490427413,proCap2:0.1343784458):1e-08,(((chrAsi1:0.1195732786,echTel2:0.9186244705):0.03960585859,eleEdw1:0.3366821697):1e-08,oryAfe1:0.05729355469):0.01482324348):0.0002325843467,(dasNov3:0.3278495731,choHof2:0.0692186604):0.05706241767):0.08617065282):1e-08,((((((((((((oviAri4:0.009337671692,oviCan1:1e-08):1e-08,capHir2:1e-08):1e-08,panHod1:0.02363355778):0.04015819736,(((bisBis1:0.02085690491,bosMut1:1e-08):1e-08,(bosInd1:1e-08,bosTau8:1e-08):1e-08):0.04254259834,bubBub1:0.02858173198):1e-08):0.02509356915,(odoVir1:0.01966535796,cerEla1:0.07507764883):1e-08):0.1876101532,(((((turTru3:1e-08,orcOrc1:0.009458506236):1e-08,delLeu1:0.03112837295):0.009361181977,lipVex1:1e-08):0.0003970740328,phyCat1:0.04370028499):1e-08,(balAcu1:0.05884571653,balMys1:0.00992492609):0.01028902929):0.07653449752):0.1008631621,susScr11:0.3952824902):1e-08,(((camFer2:1e-08,camBac1:1e-08):1e-08,camDro1:1e-08):1e-08,vicPac2:0.0799569567):0.5287051895):1e-08,(((equCab3:1e-08,equPrz1:1e-08):1e-08,equAsi1:1e-08):0.09980198266,cerSim1:0.1695203172):0.03141886372):1e-08,((((((myoBra1:0.02999470218,myoLuc2:1e-08):0.01425633498,myoDav1:0.0250719483):0.03649878858,eptFus1:0.09397308369):0.07113413287,minNat1:0.1348453862):0.05610556506,desRot1:0.3205943542):0.02876464049,(((pteAle1:1e-08,pteVam2:1e-08):0.07232215584,rouAeg1:0.5656598778):0.1986239865,(rhiSin1:0.04675924306,hipArm1:0.1958744727):1e-08):0.01661284178):0.02367401326):1e-08,(((((((lepWed1:0.009148246617,neoSch1:1e-08):0.009057892818,odoRosDiv1:0.03777229191):0.03661844466,((musFur1:0.05486761549,enhLut1:0.04493534834):0.06891739297,ailFul1:0.02806471961):1e-08):0.01299699117,(ailMel1:1e-08,ursMar1:0.3812172821):1e-08):0.05448990369,(canFam3:1e-08,lycPic1:0.008828004493):0.02710312724):0.0239694665,((felCat8:0.07184186927,aciJub1:0.009239735837):0.009498214309,(panTig1:0.009443422274,panPar1:1e-08):1e-08):0.06384857292):0.08100224255,(manPen1:0.006230439538,manJav1:0.1049816575):2.337643886):1e-08):1e-08,((eriEur2:0.7143383469,sorAra2:0.3375545969):0.2316114517,conCri1:0.2609261947):1e-08):0.01384016825):1e-08,((((((((((((mm10:0.01375983079,musCar1:0.01380151491):0.02982352549,musPah1:0.09335000114):0.01113424332,rn6:0.02839337016):1e-08,merUng1:0.1563132248):0.07099636838,((criGri1:0.07087363148,mesAur1:0.04788882729):0.02244965942,micOch1:0.08234079755):0.01192819288):0.03305013667,nanGal1:0.2246594951):0.03416440258,jacJac1:0.5258363428):0.02434027116,(casCan1:0.1449333885,dipOrd2:0.9200046775):1e-08):0.08751272395,((hetGla2:0.2250076141,fukDam1:0.2983247161):0.0181323932,((chiLan1:0.07453554687,octDeg1:0.1408462982):1e-08,cavPor3:0.1410232429):0.1988945691):0.04698202154):1e-08,(speTri2:1e-08,marMar1:0.01058307691):0.1307006856):1e-08,(oryCun2:0.4691540853,ochPri3:0.8228330912):0.09514751539):0.04196176724,tupChi1:0.540971248):1e-08):0.01684596735,galVar1:0.09833156324):0.125505124,((micMur3:0.03273049003,proCoq1:0.05912302576):0.01070055401,otoGar3:0.1091701009):0.04868358449):0.007721612737,tarSyr2:0.08135401165):0.01629037096,((calJac3:0.05910000291,aotNan1:0.01002562392):1e-08,(saiBol1:0.009719702358,cebCap1:0.009805169716):1e-08):0.04968755872):0.03942780976,(((((rheMac8:1e-08,macFas5:1e-08):1e-08,macNem1:1e-08):0.01066561496,(papAnu3:0.01060125943,(manLeu1:0.01056050796,cerAty1:1e-08):1e-08):1e-08):0.02173903944,chlSab2:0.01032333253):0.01040597815,((colAng1:0.02093806406,pilTep1:0.01027293003):1e-08,(nasLar1:0.01044596485,(rhiRox1:0.01027201498,rhiBie1:1e-08):1e-08):0.01027781765):1e-08):0.02074284416):0.02343149255,nomLeu3:1e-08):1e-08,ponAbe2:0.01064631886):0.03206051806,gorGor5:1e-08):1e-08,(panTro5:0.01061900591,panPan2:1e-08):1e-08,hg38:1e-08);
GABARAPL2	(((((((((((((((phaCin1:1e-08,sarHar1:1e-08):1e-08,monDom5:1e-08):1e-08,ornAna2:4.534298709):1e-08,((((loxAfr3:1e-08,triMan1:1e-08):1e-08,proCap2:1e-08):1e-08,(((chrAsi1:1e-08,echTel2:3.524371645):1e-08,eleEdw1:1e-08):1e-08,oryAfe1:1e-08):1e-08):1e-08,(dasNov3:1e-08,choHof2:1e-08):1e-08):1e-08):1e-08,((((((((((((oviAri4:1e-08,oviCan1:1e-08):1e-08,capHir2:1e-08):1e-08,panHod1:4.673603333):1e-08,(((bisBis1:1e-08,bosMut1:1e-08):1e-08,(bosInd1:1e-08,bosTau8:0.009712368205):1e-08):1e-08,bubBub1:1e-08):1e-08):1e-08,(odoVir1:1e-08,cerEla1:1e-08):1e-08):1e-08,(((((turTru3:1e-08,orcOrc1:1e-08):1e-08,delLeu1:1e-08):1e-08,lipVex1:1e-08):1e-08,phyCat1:1e-08):1e-08,(balAcu1:1e-08,balMys1:3.530225258):1e-08):1e-08):1e-08,susScr11:1e-08):1e-08,(((camFer2:1e-08,camBac1:1e-08):1e-08,camDro1:1e-08):1e-08,vicPac2:3.580150395):1e-08):1e-08,(((equCab3:1e-08,equPrz1:1e-08):1e-08,equAsi1:1e-08):1e-08,cerSim1:1e-08):1e-08):1e-08,((((((myoBra1:1e-08,myoLuc2:1e-08):1e-08,myoDav1:0.1248018072):1e-08,eptFus1:1e-08):1e-08,minNat1:0.009599361277):1e-08,desRot1:1e-08):1e-08,(((pteAle1:1e-08,pteVam2:1e-08):1e-08,rouAeg1:1e-08):1e-08,(rhiSin1:1e-08,hipArm1:1e-08):1e-08):1e-08):1e-08):1e-08,(((((((lepWed1:1e-08,neoSch1:1e-08):1e-08,odoRosDiv1:1e-08):1e-08,((musFur1:1e-08,enhLut1:1e-08):1e-08,ailFul1:1e-08):1e-08):1e-08,(ailMel1:1e-08,ursMar1:1e-08):1e-08):1e-08,(canFam3:1e-08,lycPic1:1e-08):1e-08):1e-08,((felCat8:1e-08,aciJub1:1e-08):1e-08,(panTig1:1e-08,panPar1:1e-08):1e-08):1e-08):1e-08,(manPen1:1e-08,manJav1:1e-08):1e-08):1e-08):1e-08,((eriEur2:0.3755629968,sorAra2:1e-08):1e-08,conCri1:1e-08):1e-08):1e-08):1e-08,((((((((((((mm10:1e-08,musCar1:1e-08):1e-08,musPah1:1e-08):1e-08,rn6:1e-08):1e-08,merUng1:1e-08):1e-08,((criGri1:1e-08,mesAur1:1e-08):1e-08,micOch1:1e-08):1e-08):1e-08,nanGal1:1e-08):1e-08,jacJac1:1e-08):1e-08,(casCan1:1e-08,dipOrd2:1e-08):1e-08):1e-08,((hetGla2:1e-08,fukDam1:1e-08):1e-08,((chiLan1:1e-08,octDeg1:1e-08):1e-08,cavPor3:1e-08):1e-08):1e-08):1e-08,(speTri2:1e-08,marMar1:1e-08):1e-08):1e-08,(oryCun2:1e-08,ochPri3:1e-08):1e-08):1e-08,tupChi1:4.670563223):1e-08):1e-08,galVar1:1e-08):1e-08,((micMur3:1e-08,proCoq1:1e-08):0.3703693708,otoGar3:1e-08):1e-08):1e-08,tarSyr2:1e-08):1e-08,((calJac3:1e-08,aotNan1:1e-08):0.3703718704,(saiBol1:1e-08,cebCap1:1e-08):1e-08):1e-08):1e-08,(((((rheMac8:1e-08,macFas5:1e-08):1e-08,macNem1:1e-08):1e-08,(papAnu3:1e-08,(manLeu1:1e-08,cerAty1:1e-08):1e-08):1e-08):1e-08,chlSab2:1e-08):1e-08,((colAng1:1e-08,pilTep1:1e-08):1e-08,(nasLar1:3.534934086,(rhiRox1:1e-08,rhiBie1:1e-08):1e-08):1e-08):1e-08):1e-08):1e-08,nomLeu3:1e-08):1e-08,ponAbe2:1e-08):1e-08,gorGor5:1e-08):1e-08,(panTro5:1e-08,panPan2:1e-08):1e-08,hg38:1e-08);
GABBR1	((((((((((((((phaCin1:0.01267889532,sarHar1:0.09367928404):0.004648532932,monDom5:0.01638663901):0.7364850023,((((loxAfr3:1e-08,triMan1:0.01191253683):0.005862791201,proCap2:0.09857381391):0.1134032345,(((chrAsi1:0.07624362055,echTel2:0.1260213449):1e-08,eleEdw1:0.02303161525):1e-08,oryAfe1:0.03807627677):0.0158581614):0.08957414524,(dasNov3:1.517945213,choHof2:0.03030212398):1e-08):1e-08):0.04533051512,((((((((((((oviAri4:0.003713206564,oviCan1:1e-08):0.005161804874,capHir2:1e-08):1e-08,panHod1:1e-08):0.008138239075,((bosMut1:1e-08,(bosInd1:1e-08,bosTau8:1e-08):1e-08):0.008300289221,bubBub1:0.01219594007):0.01217926569):1e-08,(odoVir1:1e-08,cerEla1:1e-08):1e-08):1e-08,(((((turTru3:0.01552586603,orcOrc1:1e-08):1e-08,delLeu1:0.007263141059):0.0153235213,lipVex1:0.01489872459):1e-08,phyCat1:0.03629205487):1e-08,(balAcu1:0.02217655633,balMys1:0.0100860842):1e-08):0.05939452674):1e-08,susScr11:0.02543553901):1e-08,(((camFer2:1e-08,camBac1:1e-08):1e-08,camDro1:1e-08):0.009286709751,vicPac2:1e-08):0.009515545869):0.02867499247,(((equCab3:1e-08,equPrz1:1e-08):1e-08,equAsi1:1e-08):1e-08,cerSim1:0.03038246401):1e-08):1e-08,(((((myoBra1:1e-08,myoDav1:1e-08):0.09619835634,eptFus1:0.07356220814):0.1645596721,minNat1:0.1262565677):0.139292159,desRot1:0.06798749116):0.07592904741,(((pteAle1:1e-08,pteVam2:1e-08):0.04749540836,rouAeg1:0.04241407647):0.02840763726,(rhiSin1:0.02580064771,hipArm1:0.02418298521):0.004081517996):1e-08):0.02673707846):0.007004788693,(((((((lepWed1:0.007955758897,neoSch1:1e-08):1e-08,odoRosDiv1:0.007697494565):0.007958597137,((musFur1:0.03151193823,enhLut1:1e-08):0.0273875551,ailFul1:0.03409696653):0.0266435408):1e-08,(ailMel1:1e-08,ursMar1:1e-08):0.0169282229):0.009136312012,(canFam3:1e-08,lycPic1:1e-08):0.08885003661):1e-08,((felCat8:1e-08,aciJub1:0.02111709374):1e-08,(panTig1:0.01578833847,panPar1:1e-08):0.01582497949):0.0569862203):0.03242212982,(manPen1:1e-08,manJav1:0.01644574547):0.09506136438):0.007797800476):1e-08,((eriEur2:0.06896968388,sorAra2:0.2478089866):0.004594144197,conCri1:0.1359766247):1e-08):1e-08):1e-08,((((((((((((mm10:0.008772431846,musCar1:1e-08):0.008830544692,musPah1:0.008842840112):1e-08,rn6:0.01776368788):0.02797271745,merUng1:0.05108545511):1e-08,((criGri1:0.01823698783,mesAur1:0.02416684728):0.07935256459,micOch1:1e-08):1e-08):0.0402847487,nanGal1:0.08488187462):1e-08,jacJac1:0.06877306525):0.01666074668,(casCan1:0.05729281588,dipOrd2:0.02555504465):1e-08):1e-08,((hetGla2:0.1097409247,fukDam1:0.0198233769):1e-08,((chiLan1:1e-08,octDeg1:0.02403789528):1e-08,cavPor3:1.404758848):0.02896220829):0.04844898004):1e-08,(speTri2:1e-08,marMar1:0.01552321734):0.026319497):0.08972733525,(oryCun2:0.0524110936,ochPri3:0.1383558732):1e-08):0.007526446527,tupChi1:0.1198396366):1e-08):0.01798072534,galVar1:0.02318754349):1e-08,((micMur3:0.05039271446,proCoq1:1e-08):0.02322981289,otoGar3:0.06559897387):1e-08):1e-08,tarSyr2:0.09591992864):0.009085158891,((calJac3:1e-08,aotNan1:1e-08):0.009892942776,(saiBol1:0.023653997,cebCap1:1e-08):1e-08):1e-08):1e-08,(((((rheMac8:1e-08,macFas5:1e-08):1e-08,macNem1:0.007340092987):1e-08,(papAnu3:1e-08,(manLeu1:1e-08,cerAty1:0.007664947215):1e-08):0.007664948627):1e-08,chlSab2:0.007560349295):1e-08,((colAng1:0.02239748587,pilTep1:0.007597084626):1e-08,(nasLar1:1e-08,(rhiRox1:1e-08,rhiBie1:0.007386498576):1e-08):0.007305663082):1e-08):1e-08):1e-08,nomLeu3:0.06409208414):1e-08,ponAbe2:0.0616629435):0.007831463784,gorGor5:1e-08):1e-08,(panTro5:1e-08,panPan2:1e-08):1e-08,hg38:1e-08);
GABBR2	((((((((((((((phaCin1:1e-08,sarHar1:0.002932710734):0.01401491651,monDom5:1e-08):0.1100640249,ornAna2:0.1009006592):0.1204511586,((((loxAfr3:0.006102135885,triMan1:0.01768459825):1e-08,proCap2:0.01317151245):0.005782192401,((chrAsi1:0.01218656125,echTel2:0.04962994626):0.00254784062,eleEdw1:0.01274974831):1e-08):0.001729900187,dasNov3:0.1592027709):1e-08):0.0007549511915,(((((((((((oviAri4:0.006203775254,oviCan1:0.003168677727):0.006028835666,capHir2:0.01982604763):1e-08,panHod1:0.01486885124):0.001772521325,((bisBis1:1e-08,(bosInd1:1e-08,bosTau8:0.008145321337):0.00591154496):0.01015910569,bubBub1:1e-08):0.002090073689):0.006851611082,((((turTru3:1e-08,orcOrc1:1e-08):1e-08,delLeu1:1e-08):1e-08,lipVex1:1e-08):1e-08,(balAcu1:0.006311018424,balMys1:1e-08):1e-08):0.005387195298):1e-08,susScr11:0.006573915828):0.002059222455,(((camFer2:0.03049999642,camBac1:0.002773746019):1e-08,camDro1:1e-08):0.004710994373,vicPac2:0.03260973959):0.004686997692):1e-08,(((equCab3:1e-08,equPrz1:0.04174416783):0.001703583645,equAsi1:1e-08):0.00513773741,cerSim1:0.002789887536):0.006890101302):1e-08,((((((myoBra1:1e-08,myoLuc2:1e-08):1e-08,myoDav1:1e-08):0.07759570406,eptFus1:0.007119955419):0.02028771735,minNat1:0.008336399771):0.00494313006,desRot1:0.02829744085):0.003605817888,(((pteAle1:0.002586138318,pteVam2:1e-08):0.002180389511,rouAeg1:1e-08):0.03011063726,(rhiSin1:0.02551664218,hipArm1:0.01492885216):0.002032744757):1e-08):0.007662600969):1e-08,((((((neoSch1:0.002947845268,odoRosDiv1:0.001684173701):1e-08,((musFur1:0.002716101289,enhLut1:0.001681056577):1e-08,ailFul1:0.005998167468):1e-08):1e-08,(ailMel1:1e-08,ursMar1:0.005908274529):0.008115779889):1e-08,(canFam3:1e-08,lycPic1:1e-08):0.006180864849):1e-08,(felCat8:1e-08,(panTig1:0.01010733111,panPar1:1e-08):1e-08):1e-08):1e-08,(manPen1:0.002943934202,manJav1:1e-08):0.01382511904):1e-08):1e-08,((eriEur2:0.01750129988,sorAra2:0.05079857826):0.001900618299,conCri1:0.00578590585):0.002216011795):1e-08):1e-08,((((((((((((mm10:1e-08,musCar1:1e-08):1e-08,musPah1:1e-08):1e-08,rn6:0.006789611483):0.0093123592,merUng1:0.01469760566):1e-08,((criGri1:0.01590093867,mesAur1:0.01087946446):0.004007339895,micOch1:0.007654129066):0.001965894796):0.002974701772,nanGal1:0.01537099157):0.000762650216,jacJac1:0.01162387498):0.009415122496,dipOrd2:0.05208058975):0.01308953332,((hetGla2:0.009569222321,fukDam1:0.005547712128):0.003185343949,((chiLan1:0.007336513092,octDeg1:0.006753222719):1e-08,cavPor3:0.008912186247):1e-08):0.02479333943):0.001388932518,(speTri2:1e-08,marMar1:1e-08):0.04650873463):1e-08,(oryCun2:0.01447267295,ochPri3:0.01411280785):0.00931923295):0.01282860537,tupChi1:0.002701262091):1e-08):1e-08,((micMur3:0.006734145333,proCoq1:0.003388382997):0.002250042586,otoGar3:1e-08):0.004531762073):1e-08,tarSyr2:0.01289177436):0.001649271854,((calJac3:0.002396385982,aotNan1:1e-08):1e-08,(saiBol1:0.002931231714,cebCap1:0.003349248781):1e-08):0.005086248866):1e-08,(((((rheMac8:1e-08,macFas5:1e-08):0.01635892487,macNem1:1e-08):1e-08,(papAnu3:1e-08,(manLeu1:1e-08,cerAty1:1e-08):1e-08):1e-08):1e-08,chlSab2:1e-08):1e-08,((colAng1:1e-08,pilTep1:1e-08):1e-08,(nasLar1:0.002982276627,(rhiRox1:1e-08,rhiBie1:1e-08):1e-08):1e-08):1e-08):1e-08):1e-08,nomLeu3:0.001674933558):1e-08,ponAbe2:1e-08):1e-08,gorGor5:0.0142744346):1e-08,(panTro5:0.01427445838,panPan2:1e-08):1e-08,hg38:1e-08);
GABPA	((((((((((((((phaCin1:1e-08,sarHar1:0.001929525817):1e-08,monDom5:0.00435945527):0.02020481772,(((loxAfr3:0.005957131025,triMan1:0.005976695665):0.003953385933,(((chrAsi1:0.004804497092,echTel2:0.009623674497):0.007209108431,eleEdw1:0.01427316866):1e-08,oryAfe1:0.001946832044):1e-08):1e-08,(dasNov3:1e-08,choHof2:0.007911110565):0.005952008075):1e-08):1e-08,((((((((((((oviAri4:1e-08,oviCan1:1e-08):1e-08,capHir2:1e-08):1e-08,panHod1:0.001960283339):0.003950601941,(((bisBis1:1e-08,bosMut1:1e-08):1e-08,(bosInd1:1e-08,bosTau8:1e-08):1e-08):1e-08,bubBub1:1e-08):1e-08):1e-08,(odoVir1:0.002647311657,cerEla1:0.008042835743):0.005325867919):0.003926606916,(((((turTru3:1e-08,orcOrc1:1e-08):1e-08,delLeu1:1e-08):1e-08,lipVex1:1e-08):1e-08,phyCat1:1e-08):1e-08,(balAcu1:0.00196365057,balMys1:1e-08):1e-08):1e-08):1e-08,susScr11:0.003932146074):1e-08,(((camFer2:1e-08,camBac1:1e-08):1e-08,camDro1:1e-08):1e-08,vicPac2:1e-08):0.001965903504):0.003966636644,(((equCab3:1e-08,equPrz1:1e-08):1e-08,equAsi1:1e-08):1e-08,cerSim1:0.001969122277):0.005898626136):1e-08,(((((myoBra1:1e-08,myoLuc2:1e-08):0.008687113167,myoDav1:0.007025547491):0.006177308117,minNat1:0.001994410819):0.004024535565,desRot1:0.006016043442):0.001962196347,(((pteAle1:1e-08,pteVam2:1e-08):1e-08,rouAeg1:0.001970700481):0.003963417595,(rhiSin1:1e-08,hipArm1:0.003938586798):0.001977603332):1e-08):0.002055898887):1e-08,((((((neoSch1:1e-08,odoRosDiv1:1e-08):0.003916177205,((musFur1:1e-08,enhLut1:1e-08):1e-08,ailFul1:1e-08):1e-08):1e-08,(ailMel1:1e-08,ursMar1:1e-08):1e-08):1e-08,(canFam3:1e-08,lycPic1:1e-08):1e-08):1e-08,((felCat8:1e-08,aciJub1:1e-08):1e-08,(panTig1:1e-08,panPar1:1e-08):1e-08):1e-08):1e-08,manJav1:0.01583877976):1e-08):1e-08,((eriEur2:0.007120499949,sorAra2:0.002215537535):0.00397307614,conCri1:0.003985595857):1e-08):1e-08):1e-08,((((((((((((mm10:0.001936870552,musCar1:0.001953329936):0.01404749234,musPah1:1e-08):0.007964213153,rn6:1e-08):0.003916149762,merUng1:1e-08):1e-08,((criGri1:0.002109298245,mesAur1:0.003941236891):1e-08,micOch1:0.003932200912):1e-08):0.003938020117,nanGal1:0.001971809197):1e-08,jacJac1:1e-08):0.00196788732,(casCan1:1e-08,dipOrd2:0.01398879156):1e-08):1e-08,((hetGla2:1e-08,fukDam1:1e-08):0.001948602794,((chiLan1:1e-08,octDeg1:0.002694745594):1e-08,cavPor3:0.003919294194):1e-08):1e-08):1e-08,(speTri2:1e-08,marMar1:1e-08):0.008004113456):1e-08,(oryCun2:0.001958563701,ochPri3:0.001971073461):0.005944727414):0.001952985463,tupChi1:0.001952211134):1e-08):0.3255440657,galVar1:0.008362045506):1e-08,((micMur3:0.8780691049,proCoq1:0.007723637934):1e-08,otoGar3:0.002968932235):0.002926590938):1e-08,tarSyr2:0.002015658545):0.001958108574,((calJac3:1e-08,aotNan1:0.828285384):1e-08,(saiBol1:1e-08,cebCap1:0.001959463058):1e-08):1e-08):1e-08,(((((rheMac8:1e-08,macFas5:1e-08):1e-08,macNem1:0.828314147):1e-08,(papAnu3:0.001946983738,(manLeu1:0.001946153072,cerAty1:0.001945812003):1e-08):1e-08):1e-08,chlSab2:0.8283465332):1e-08,((colAng1:1e-08,pilTep1:0.8283798062):1e-08,(nasLar1:1e-08,(rhiRox1:1e-08,rhiBie1:0.912666187):1e-08):1e-08):1e-08):1e-08):0.001943571021,nomLeu3:1e-08):1e-08,ponAbe2:1e-08):1e-08,gorGor5:1e-08):1e-08,(panTro5:1e-08,panPan2:1e-08):1e-08,hg38:1e-08);
GABPB1	((((((((((((((phaCin1:1e-08,monDom5:1e-08):1e-08,ornAna2:0.00738510418):0.004787778901,((((loxAfr3:1e-08,triMan1:1e-08):1e-08,proCap2:0.002416179433):0.002413433848,(((chrAsi1:0.00980870992,echTel2:0.01296280147):1e-08,eleEdw1:0.007339213694):1e-08,oryAfe1:0.004859666988):1e-08):1e-08,dasNov3:1e-08):1e-08):1e-08,((((((((((((oviAri4:1e-08,oviCan1:1e-08):1e-08,capHir2:1e-08):1e-08,panHod1:1e-08):1e-08,(((bisBis1:1e-08,bosMut1:1e-08):1e-08,bosInd1:1e-08):1e-08,bubBub1:1e-08):1e-08):1e-08,(odoVir1:1e-08,cerEla1:1e-08):1e-08):1e-08,(((((turTru3:1e-08,orcOrc1:1e-08):1e-08,delLeu1:1e-08):1e-08,lipVex1:1e-08):1e-08,phyCat1:1e-08):1e-08,(balAcu1:1e-08,balMys1:1e-08):1e-08):1e-08):1e-08,susScr11:1e-08):1e-08,(((camFer2:1e-08,camBac1:1e-08):1e-08,camDro1:1e-08):1e-08,vicPac2:1e-08):1e-08):1e-08,(((equCab3:1e-08,equPrz1:1e-08):1e-08,equAsi1:1e-08):0.002387032425,cerSim1:1e-08):1e-08):1e-08,((((((myoBra1:0.01229781415,myoLuc2:1e-08):1e-08,myoDav1:0.00238865461):1e-08,eptFus1:1e-08):0.002375694034,minNat1:1e-08):0.004786583558,desRot1:0.009644438696):1e-08,(((pteAle1:1e-08,pteVam2:1e-08):1e-08,rouAeg1:1e-08):1e-08,(rhiSin1:1e-08,hipArm1:1e-08):1e-08):1e-08):1e-08):1e-08,(((((((lepWed1:1e-08,neoSch1:1e-08):1e-08,odoRosDiv1:1e-08):1e-08,((musFur1:1e-08,enhLut1:1e-08):1e-08,ailFul1:1e-08):1e-08):1e-08,(ailMel1:1e-08,ursMar1:1e-08):1e-08):0.00238579723,(canFam3:1e-08,lycPic1:1e-08):1e-08):1e-08,((felCat8:1e-08,aciJub1:1e-08):1e-08,(panTig1:1e-08,panPar1:1e-08):1e-08):1e-08):1e-08,manPen1:1e-08):1e-08):1e-08,((eriEur2:0.006271233351,sorAra2:1e-08):1e-08,conCri1:0.00481106328):1e-08):1e-08):1e-08,((((((((((((mm10:1e-08,musCar1:0.002476762765):0.01005050146,musPah1:1e-08):0.002483161279,rn6:0.002538100655):1e-08,merUng1:1e-08):0.004866346876,((criGri1:0.007012190291,mesAur1:0.0009777439352):0.001601974585,micOch1:0.004813539729):0.002392093012):0.004800873315,nanGal1:0.007203205578):1e-08,jacJac1:0.004991643464):1e-08,(casCan1:1e-08,dipOrd2:0.004830214207):1e-08):1e-08,((hetGla2:1e-08,fukDam1:1e-08):1e-08,((chiLan1:1e-08,octDeg1:0.002388142688):1e-08,cavPor3:0.002655657892):1e-08):1e-08):1e-08,(speTri2:1e-08,marMar1:1e-08):1e-08):1e-08,(oryCun2:1e-08,ochPri3:0.1361294127):1e-08):1e-08,tupChi1:1e-08):1e-08):1e-08,galVar1:0.002396465811):1e-08,((micMur3:1e-08,proCoq1:1e-08):1e-08,otoGar3:1e-08):1e-08):1e-08,tarSyr2:0.002383506076):1e-08,((calJac3:1e-08,aotNan1:0.3169691401):1e-08,(saiBol1:1e-08,cebCap1:1e-08):1e-08):1e-08):1e-08,(((((rheMac8:1e-08,macFas5:1e-08):1e-08,macNem1:1e-08):1e-08,(papAnu3:1e-08,(manLeu1:1e-08,cerAty1:1e-08):1e-08):1e-08):1e-08,chlSab2:0.002384856545):1e-08,((colAng1:0.3118572424,pilTep1:1e-08):1e-08,(nasLar1:1e-08,(rhiRox1:1e-08,rhiBie1:1e-08):1e-08):1e-08):1e-08):1e-08):1e-08,nomLeu3:1e-08):1e-08,ponAbe2:1e-08):1e-08,gorGor5:1e-08):1e-08,(panTro5:1e-08,panPan2:1e-08):1e-08,hg38:1e-08);
GABPB2	(((((((((((((phaCin1:0.06033461506,sarHar1:0.07712591656):0.006923558576,monDom5:0.03561997295):0.09183560409,((((loxAfr3:0.02200107157,triMan1:0.07385490862):1e-08,proCap2:0.06222509381):0.008140707702,(((chrAsi1:0.03954058683,echTel2:0.07516759262):0.0008368108779,eleEdw1:0.08106714026):1e-08,oryAfe1:0.03271432976):0.005852379398):0.009728204712,dasNov3:0.0563281028):0.004176988525):0.01195591768,((((((((((((oviAri4:1e-08,oviCan1:1e-08):1e-08,capHir2:0.00732455664):1e-08,panHod1:0.004846971376):0.02705295998,(((bisBis1:0.002379057541,bosMut1:0.002381729175):1e-08,(bosInd1:1e-08,bosTau8:1e-08):1e-08):0.007449335393,bubBub1:0.01434388117):0.002429977988):0.004924434236,(odoVir1:0.003578849428,cerEla1:0.04359549897):0.003625276461):0.004886346856,((((orcOrc1:1e-08,delLeu1:0.004803293237):1e-08,lipVex1:0.002384156954):1e-08,phyCat1:0.00238658317):0.00238370386,(balAcu1:0.002394275013,balMys1:1e-08):1e-08):0.004768402009):0.004753927981,susScr11:0.0292503797):0.00248806127,(((camFer2:1e-08,camBac1:1e-08):1e-08,camDro1:1e-08):0.004436381933,vicPac2:1e-08):0.07475188121):0.002356727377,(((equCab3:1e-08,equPrz1:1e-08):1e-08,equAsi1:0.007152035973):0.02682224012,cerSim1:0.01952836111):0.009519708524):1e-08,((((((myoBra1:1e-08,myoLuc2:0.002379464908):1e-08,myoDav1:0.004773673522):0.005509341186,eptFus1:0.0140775248):0.01497526807,minNat1:0.02816305021):0.001329175476,desRot1:0.02290298712):0.01939231746,(((pteAle1:0.004739386425,pteVam2:0.002927527862):0.0140425869,rouAeg1:0.0239227946):0.04265337053,(rhiSin1:0.02332330513,hipArm1:0.03056933167):0.02875388428):0.007296301962):1e-08):1e-08,((((((lepWed1:0.002811681765,neoSch1:0.002425290777):0.002450483832,odoRosDiv1:0.004874759903):1e-08,((musFur1:0.01820963109,enhLut1:0.01747820259):0.01024493767,ailFul1:0.01788823443):0.005024682955):1e-08,(ailMel1:0.02859392375,ursMar1:0.02948097133):0.01802942723):0.003330195565,(canFam3:1e-08,lycPic1:0.002443258396):0.03021272427):0.009642969765,((felCat8:1e-08,aciJub1:0.002377550475):0.003264885914,(panTig1:1e-08,panPar1:1e-08):0.00695788494):0.04218612993):0.02055410527):1e-08,(sorAra2:0.2270558809,conCri1:0.7809532191):0.06184009743):0.0242838294):0.001365367028,((((((((((((mm10:0.005170907795,musCar1:0.01617985274):0.03889806092,musPah1:0.01858230068):0.0187165591,rn6:0.06625837596):0.05186823462,merUng1:0.04255550052):0.0106905168,((criGri1:0.02843301188,mesAur1:0.0277733956):0.02315815616,micOch1:0.04657138611):0.0188103098):0.02961348446,nanGal1:0.05561204624):0.0432329718,jacJac1:0.330917372):0.004961604346,(casCan1:0.06153881459,dipOrd2:0.07872369609):0.00298688499):0.003988035534,((hetGla2:0.04981153758,fukDam1:0.05540794632):0.02849296559,((chiLan1:0.03693455043,octDeg1:0.03634266941):0.005628888626,cavPor3:0.06440936999):0.007600496629):0.02269812265):0.005907157031,(speTri2:0.0120163616,marMar1:0.006936100189):0.04525630565):0.002897169956,(oryCun2:0.03261150469,ochPri3:0.2466055932):0.02572938259):0.003616303748,tupChi1:0.1282696328):1e-08):1e-08,galVar1:0.04571640293):0.01417367618,((micMur3:0.02181813472,proCoq1:0.0239996473):0.01099620289,otoGar3:0.1024077419):0.01660788506):0.02056083083,(aotNan1:0.004190934923,(saiBol1:0.06125058264,cebCap1:0.02893708618):0.0107037153):0.03464039999):0.01259501457,(((((rheMac8:1e-08,macFas5:0.002454843568):1e-08,macNem1:0.004713486059):0.007356530965,(papAnu3:0.002698104588,(manLeu1:0.1444194783,cerAty1:0.002513820084):0.001894930518):1e-08):0.002357516113,chlSab2:0.008108403131):0.004726881174,((colAng1:0.02646620525,pilTep1:0.01143224141):1e-08,(rhiRox1:0.125097178,rhiBie1:1e-08):0.006939289892):0.004787651969):0.01064125538):0.006266043277,nomLeu3:0.01211325025):1e-08,ponAbe2:0.01930950021):0.00473238795,gorGor5:0.009530331787):0.002376145983,(panTro5:0.002362787326,panPan2:0.002362549463):1e-08,hg38:0.004730278355);
GABRA1	(((((((((((((((phaCin1:0.640713152,sarHar1:0.1795708592):1e-08,monDom5:0.3455264301):0.8897491912,ornAna2:0.7424615877):1.466365421,((((loxAfr3:0.1383435258,triMan1:0.1908448049):0.001404987581,proCap2:0.548284049):0.5015748254,(((chrAsi1:0.500449072,echTel2:1.1305592):1e-08,eleEdw1:0.6927325429):1e-08,oryAfe1:0.4179689873):0.05140017457):0.168275826,(dasNov3:0.328461992,choHof2:0.2115054711):0.09805794112):1e-08):0.02872136192,((((((((((((oviAri4:1e-08,oviCan1:1e-08):1e-08,capHir2:1e-08):1e-08,panHod1:1e-08):1e-08,(((bisBis1:1e-08,bosMut1:1e-08):1e-08,(bosInd1:1e-08,bosTau8:0.02359560364):1e-08):0.04329190151,bubBub1:0.2460511887):1e-08):0.02646441171,(odoVir1:1e-08,cerEla1:1e-08):0.1653777546):0.1165180518,(((((turTru3:0.1085678227,orcOrc1:0.01746096768):1e-08,delLeu1:1e-08):0.01827889506,lipVex1:0.0173377861):1e-08,phyCat1:0.03603374057):1e-08,(balAcu1:0.0439170182,balMys1:1e-08):1e-08):0.2271828766):1e-08,susScr11:0.5538214732):0.0428474874,(((camFer2:0.01775229755,camBac1:1e-08):0.01759737808,camDro1:1e-08):0.04776629765,vicPac2:0.0436225571):0.278418509):0.04933833677,(((equCab3:1e-08,equPrz1:1e-08):0.1203464438,equAsi1:1e-08):0.1420074201,cerSim1:0.002620822748):0.1162037422):1e-08,((((((myoBra1:1e-08,myoLuc2:0.02623023435):1e-08,myoDav1:0.0523250218):0.1029967468,eptFus1:0.3880554875):0.2548343974,minNat1:0.1882114874):0.3425459193,desRot1:0.835524044):0.1457876988,(((pteAle1:0.1172600644,pteVam2:0.03284381517):0.1861022914,rouAeg1:0.1592630827):0.5225647297,(rhiSin1:0.14037836,hipArm1:0.3521561685):1e-08):1e-08):0.112674):1e-08,(((((((lepWed1:1e-08,neoSch1:0.02346175277):0.02731069186,odoRosDiv1:0.1337009829):1e-08,((musFur1:0.030592527,enhLut1:1e-08):0.1935839288,ailFul1:0.03047714298):1e-08):0.03042588827,(ailMel1:0.05004212122,ursMar1:0.07325658039):0.122749841):0.3058166643,(canFam3:1e-08,lycPic1:1e-08):0.8205585825):1e-08,((felCat8:1e-08,aciJub1:1e-08):1e-08,(panTig1:1e-08,panPar1:1e-08):1e-08):0.5099762856):1e-08,(manPen1:0.01312238963,manJav1:0.05958288217):0.6197050247):0.03769980199):1e-08,((eriEur2:3.09342981,sorAra2:1.555073221):1e-08,conCri1:0.519376382):0.1545481824):0.02216998439):0.04472678776,((((((((((((mm10:0.2161810008,musCar1:0.06957230622):1e-08,musPah1:0.2965678558):0.123954983,rn6:0.1480808841):0.03786316546,merUng1:0.2707047028):0.4481469411,((criGri1:0.2020171436,mesAur1:0.1214224603):0.3990748197,micOch1:0.7979181589):0.01208940057):1e-08,nanGal1:0.6605834038):0.2827670958,jacJac1:0.7225462123):0.03041634778,(casCan1:0.20605006,dipOrd2:1.206276331):1e-08):0.0313155224,((hetGla2:0.05541696869,fukDam1:0.07317143168):0.07132146868,((chiLan1:0.1308472419,octDeg1:0.4360635577):1e-08,cavPor3:0.4044405664):1e-08):0.6403102465):1e-08,(speTri2:0.1065254317,marMar1:0.04329685949):0.9067137771):1e-08,(oryCun2:0.08551347062,ochPri3:0.8617294064):0.2308002832):1e-08,tupChi1:0.3552651778):1e-08):1e-08,galVar1:0.284914904):1e-08,((micMur3:0.1054643359,proCoq1:0.0387989363):1e-08,otoGar3:0.2201075156):0.1010969302):1e-08,tarSyr2:0.138547843):0.101635452,((calJac3:0.1284406033,aotNan1:0.221486881):1e-08,(saiBol1:0.545431789,cebCap1:0.03414600975):0.001686405104):0.5536240344):0.03606072153,(((((rheMac8:0.01829714473,macFas5:1e-08):0.01777123088,macNem1:1e-08):1e-08,(papAnu3:0.01781800874,(manLeu1:1e-08,cerAty1:0.03721998527):1e-08):1e-08):1e-08,chlSab2:0.01900083699):1e-08,((colAng1:1e-08,pilTep1:0.01869362238):1e-08,(nasLar1:0.03647338302,(rhiRox1:0.01915764291,rhiBie1:0.01786704022):0.01782929897):1e-08):1e-08):0.03359359306):0.04150096393,nomLeu3:0.09121458355):0.017881111,ponAbe2:0.01877340444):1e-08,gorGor5:0.03442116914):1e-08,(panTro5:1e-08,panPan2:1e-08):1e-08,hg38:0.01705705743);
GABRA2	((((((((((((((phaCin1:0.09455338978,sarHar1:0.08695659931):0.05796650913,monDom5:0.04287540365):1.36638234,((((loxAfr3:0.08506367292,triMan1:0.04072124708):0.04367621775,proCap2:0.1877266801):1e-08,(((chrAsi1:1.115586911,echTel2:0.5705405162):1e-08,eleEdw1:0.77263323):1e-08,oryAfe1:0.1400686927):1e-08):0.2131244827,(dasNov3:0.2259834763,choHof2:0.1520014271):0.2244673569):1e-08):1e-08,((((((((((((oviAri4:1e-08,oviCan1:1e-08):0.02107127744,capHir2:1e-08):1e-08,panHod1:0.02143466258):1e-08,(((bisBis1:1e-08,bosMut1:1e-08):1e-08,(bosInd1:1e-08,bosTau8:1e-08):1e-08):1e-08,bubBub1:1e-08):0.0207619438):1e-08,(odoVir1:0.3905620006,cerEla1:0.04044245143):0.09141283731):0.7929618655,(((((turTru3:1e-08,orcOrc1:1e-08):1e-08,delLeu1:0.02652217953):0.0264276264,lipVex1:0.02649053122):1e-08,phyCat1:0.02672488782):1e-08,(balAcu1:0.02826830724,balMys1:1e-08):1e-08):0.06072438801):1e-08,susScr11:0.4787867744):0.04895426488,(((camFer2:1e-08,camBac1:1e-08):1e-08,camDro1:0.01605274581):1e-08,vicPac2:0.0161612392):0.8374809034):1e-08,(((equCab3:1e-08,equPrz1:1e-08):1e-08,equAsi1:1e-08):0.3547043758,cerSim1:1e-08):0.07181056606):0.3386204161,((((((myoBra1:1e-08,myoLuc2:0.01974896382):1e-08,myoDav1:0.06449493682):0.1801791388,eptFus1:0.03811699419):0.0480624519,minNat1:2.676171734):0.1944269806,desRot1:0.06737952611):1e-08,(((pteAle1:1e-08,pteVam2:1e-08):0.0566710969,rouAeg1:0.0279712642):0.02741065728,(rhiSin1:0.05785509607,hipArm1:1e-08):0.06000470974):1e-08):0.0296657653):1e-08,(((((((lepWed1:1e-08,neoSch1:1e-08):0.02645653802,odoRosDiv1:1e-08):0.05398138237,((musFur1:0.02878830743,enhLut1:0.0295528262):0.05991588883,ailFul1:1e-08):1e-08):1e-08,(ailMel1:0.01765950078,ursMar1:1e-08):0.236275735):1e-08,(canFam3:1e-08,lycPic1:1e-08):0.1408599048):1e-08,((felCat8:0.01592753746,aciJub1:0.01502674184):1e-08,(panTig1:1e-08,panPar1:0.3639976171):1e-08):0.5994817548):0.05187312384,manJav1:0.9118771754):1e-08):0.008224086726,((eriEur2:0.07748484825,sorAra2:0.25943577):1e-08,conCri1:0.4262896922):0.1420252726):1e-08):0.2062779309,((((((((((((mm10:1e-08,musCar1:1e-08):1e-08,musPah1:0.07428717863):0.03439744633,rn6:0.5556116364):0.08764233021,merUng1:0.2675251384):0.0381104307,((criGri1:0.02877171346,mesAur1:1e-08):0.003281083975,micOch1:0.06827059582):1e-08):1e-08,nanGal1:1.336144105):1e-08,jacJac1:0.4072767822):0.4099827671,(casCan1:0.05810567073,dipOrd2:0.3440410753):0.1824639612):1e-08,((hetGla2:1e-08,fukDam1:0.3814666324):0.0681194172,((chiLan1:0.04586538289,octDeg1:0.1559156386):0.3136273169,cavPor3:0.4268638492):1e-08):0.1027601515):1e-08,(speTri2:0.09295014226,marMar1:1e-08):0.2854690169):0.06656905562,(oryCun2:0.3001081992,ochPri3:0.1806308912):0.09705616313):1e-08,tupChi1:2.626277451):1e-08):1e-08,galVar1:0.5246753881):1e-08,((micMur3:0.4214877904,proCoq1:1e-08):1e-08,otoGar3:0.559439119):0.1294335578):1e-08,tarSyr2:1.405958768):0.1245785116,((calJac3:1e-08,aotNan1:0.01848826142):1e-08,(saiBol1:1e-08,cebCap1:0.01846771052):1e-08):1e-08):1e-08,(((((rheMac8:1e-08,macFas5:1e-08):1e-08,macNem1:1e-08):1e-08,(papAnu3:1e-08,(manLeu1:1e-08,cerAty1:0.01831950769):0.01844527518):1e-08):1e-08,chlSab2:1e-08):1e-08,((colAng1:1e-08,pilTep1:1e-08):1e-08,(nasLar1:1e-08,(rhiRox1:0.0389658327,rhiBie1:1e-08):1e-08):1e-08):1e-08):1e-08):1e-08,nomLeu3:0.01823231002):1e-08,ponAbe2:1e-08):0.01824861988,gorGor5:1e-08):1e-08,(panTro5:1e-08,panPan2:1e-08):1e-08,hg38:1e-08);
GABRA3	(((((((((((((phaCin1:0.01925156295,sarHar1:0.01476866602):0.00692953277,monDom5:0.01328887985):0.06338381503,ornAna2:0.08010148011):0.2400107093,((((loxAfr3:0.0202535877,triMan1:0.01126173206):1e-08,proCap2:0.006830893328):0.005537897209,(((chrAsi1:0.007603085102,echTel2:0.02295091614):1e-08,eleEdw1:0.03112707526):1e-08,oryAfe1:0.03013122612):1e-08):0.02884019967,dasNov3:0.02658379207):1e-08):1e-08,((((((((((oviAri4:1e-08,oviCan1:0.002448932742):1e-08,panHod1:1e-08):1e-08,(((bisBis1:1e-08,bosMut1:1e-08):1e-08,(bosInd1:1e-08,bosTau8:1e-08):1e-08):0.002451445125,bubBub1:0.002446460032):1e-08):0.0131436013,(((((turTru3:1e-08,orcOrc1:1e-08):0.002415258189,delLeu1:1e-08):1e-08,lipVex1:0.002427531045):0.00490303721,phyCat1:1e-08):1e-08,(balAcu1:1e-08,balMys1:1e-08):1e-08):0.002514466048):1e-08,susScr11:0.01842122803):0.002450836041,((camBac1:1e-08,camDro1:1e-08):0.002397268255,vicPac2:1e-08):4.14690212e-05):0.002449442088,(equCab3:0.04030935755,cerSim1:0.01006878986):1e-08):1e-08,(((((myoBra1:1e-08,myoLuc2:0.002613538254):0.002199310001,eptFus1:0.005558170106):0.03334418788,minNat1:0.01249642362):0.0129272295,desRot1:0.01575713496):1e-08,(((pteAle1:0.002490092931,pteVam2:0.002513568713):0.003688294963,rouAeg1:0.008381630378):0.006763543168,(rhiSin1:0.0129214581,hipArm1:0.007412003377):0.01086148021):0.007428688087):1e-08):1e-08,(((((neoSch1:0.007755436436,(musFur1:1e-08,enhLut1:1e-08):0.002449318932):1e-08,ailMel1:0.0100657393):0.002501149349,(canFam3:1e-08,lycPic1:0.004529582705):1e-08):0.002509597409,((felCat8:1e-08,aciJub1:1e-08):1e-08,(panTig1:0.002449341042,panPar1:1e-08):1e-08):0.00499528672):0.007471113945,manJav1:0.02641886361):1e-08):1e-08,((eriEur2:0.07774822704,sorAra2:0.06103469716):0.007835682473,conCri1:0.04417125421):0.01340240407):0.007663056444):1e-08,(((((((((((mm10:0.002427993026,musCar1:0.002403066299):0.002280730687,musPah1:0.004992574909):0.007857935557,rn6:0.005126344864):0.005159326311,((criGri1:0.01025986039,mesAur1:0.005292446036):0.005247088133,micOch1:0.04394747721):0.005297396459):0.007670770058,nanGal1:0.007909714655):0.01099793493,jacJac1:0.02900082407):0.004309444238,dipOrd2:0.04179601823):1e-08,((hetGla2:0.02804220644,fukDam1:0.02359311136):0.02018824605,((chiLan1:0.01713257959,octDeg1:0.02490634392):0.004662368275,cavPor3:0.02286384883):1e-08):0.0245257186):1e-08,(speTri2:0.002512540667,marMar1:1e-08):0.007756087656):0.007521365782,(oryCun2:0.01969345497,ochPri3:0.02884330168):0.004859683268):0.002538378082,tupChi1:0.02022365584):1e-08):0.002386089058,((micMur3:0.00762107473,proCoq1:0.002280760101):0.004839829335,otoGar3:0.01334141067):0.008613977181):0.007477168306,((calJac3:0.008107892047,aotNan1:1e-08):1e-08,(saiBol1:0.002446598674,cebCap1:0.002434040817):1e-08):1e-08):1e-08,(((((rheMac8:0.007402155667,macFas5:1e-08):1e-08,macNem1:0.002467582364):1e-08,(papAnu3:1e-08,(manLeu1:1e-08,cerAty1:1e-08):1e-08):1e-08):1e-08,chlSab2:1e-08):1e-08,((colAng1:1e-08,pilTep1:1e-08):1e-08,nasLar1:1e-08):1e-08):1e-08):1e-08,nomLeu3:0.002436115363):1e-08,ponAbe2:1e-08):0.004937804503,gorGor5:1e-08):1e-08,(panTro5:1e-08,panPan2:1e-08):1e-08,hg38:1e-08);
GABRA4	((((((((((((((phaCin1:1e-08,sarHar1:0.06279868842):1e-08,monDom5:0.03017334237):0.2072053347,((((loxAfr3:0.06218881154,triMan1:0.02905734357):1e-08,proCap2:0.125159279):1e-08,(((chrAsi1:1e-08,echTel2:1e-08):1e-08,eleEdw1:0.09579716814):1e-08,oryAfe1:1e-08):1e-08):0.1039051057,(dasNov3:0.04180286823,choHof2:0.08613490905):0.02974239283):1e-08):1e-08,((((((((((((oviAri4:1e-08,oviCan1:1e-08):1e-08,capHir2:1e-08):0.03120702428,panHod1:1e-08):1e-08,(((bisBis1:1e-08,bosMut1:1e-08):1e-08,(bosInd1:1e-08,bosTau8:1e-08):1e-08):1e-08,bubBub1:1e-08):1e-08):0.03063134439,(odoVir1:1e-08,cerEla1:1e-08):1e-08):0.0008824695988,(((((turTru3:0.03204292266,orcOrc1:1e-08):1e-08,delLeu1:1e-08):1e-08,lipVex1:1e-08):1e-08,phyCat1:0.03288947171):1e-08,(balAcu1:1e-08,balMys1:1e-08):1e-08):0.03162679843):1e-08,susScr11:0.07512318349):1e-08,(((camFer2:1e-08,camBac1:1e-08):1e-08,camDro1:1e-08):1e-08,vicPac2:0.3351980225):1e-08):0.06537893827,(((equCab3:1e-08,equPrz1:1e-08):1e-08,equAsi1:1e-08):0.02995403304,cerSim1:0.06760118349):1e-08):1e-08,((((((myoBra1:1e-08,myoLuc2:1e-08):1e-08,myoDav1:1e-08):1e-08,eptFus1:1e-08):1e-08,minNat1:0.09274971912):1e-08,desRot1:0.0301643969):0.06084919662,(((pteAle1:0.02971425993,pteVam2:1e-08):1e-08,rouAeg1:1e-08):0.03002786652,(rhiSin1:0.06383532257,hipArm1:1e-08):1e-08):1e-08):0.06863211137):1e-08,(((((((lepWed1:1e-08,neoSch1:1e-08):1e-08,odoRosDiv1:1e-08):1e-08,((musFur1:1e-08,enhLut1:1e-08):1e-08,ailFul1:1e-08):1e-08):1e-08,(ailMel1:1e-08,ursMar1:1e-08):1e-08):1e-08,(canFam3:1e-08,lycPic1:1e-08):1e-08):1e-08,((felCat8:1e-08,aciJub1:1e-08):1e-08,(panTig1:1e-08,panPar1:1e-08):1e-08):1e-08):0.03045937343,(manPen1:0.02312814117,manJav1:1e-08):0.07399863615):1e-08):0.03554164674,((eriEur2:0.1292892236,sorAra2:0.3105991292):0.2129451038,conCri1:0.1924563509):0.04237633184):0.01329960686):0.02420994999,((((((((((((mm10:1e-08,musCar1:1e-08):1e-08,musPah1:1e-08):1e-08,rn6:0.1386798014):1e-08,merUng1:0.1051504526):1e-08,((criGri1:1e-08,mesAur1:1e-08):1e-08,micOch1:1e-08):1e-08):0.03039716996,nanGal1:1e-08):0.06027598036,jacJac1:0.3030959052):0.00257648639,(casCan1:0.06283821813,dipOrd2:0.06850016643):1e-08):1e-08,((hetGla2:1e-08,fukDam1:0.03033666578):0.06495425525,((chiLan1:0.03072451109,octDeg1:0.0343995671):1e-08,cavPor3:1e-08):0.1202156049):0.03062603672):1e-08,(speTri2:0.065036335,marMar1:1e-08):0.06751819517):0.03150691411,(oryCun2:0.06901833105,ochPri3:0.1452119622):0.05961681788):1e-08,tupChi1:0.6259250354):1e-08):0.07395041867,galVar1:0.1128315623):1e-08,((micMur3:0.03792214098,proCoq1:0.03166965259):0.07417880268,otoGar3:0.002272506668):0.07769383648):0.02882563109,tarSyr2:0.06727043986):1e-08,((calJac3:0.03117278481,aotNan1:1e-08):1e-08,(saiBol1:1e-08,cebCap1:1e-08):1e-08):1e-08):1e-08,(((((rheMac8:1e-08,macFas5:1e-08):1e-08,macNem1:1e-08):1e-08,(papAnu3:1e-08,(manLeu1:1e-08,cerAty1:1e-08):1e-08):1e-08):1e-08,chlSab2:1e-08):1e-08,((colAng1:1e-08,pilTep1:1e-08):1e-08,(nasLar1:1e-08,(rhiRox1:1e-08,rhiBie1:1e-08):1e-08):1e-08):1e-08):1e-08):1e-08,nomLeu3:1e-08):1e-08,ponAbe2:1e-08):1e-08,gorGor5:1e-08):1e-08,(panTro5:1e-08,panPan2:1e-08):1e-08,hg38:1e-08);
GABRA5	((((((((((((((phaCin1:0.0008993849783,sarHar1:0.008949109884):1e-08,monDom5:0.00883521271):0.04242170248,ornAna2:0.1523546399):0.04596783487,((((loxAfr3:0.03495645039,triMan1:0.01677635915):1e-08,proCap2:0.6802549834):1e-08,(((chrAsi1:0.05290655816,echTel2:0.09557591059):0.01889578967,eleEdw1:2.292141675):1e-08,oryAfe1:0.0703803245):1e-08):0.01169712145,(dasNov3:0.02283804822,choHof2:0.02841193386):0.01265637363):1e-08):1e-08,((((((((((((oviAri4:1e-08,oviCan1:1e-08):1e-08,capHir2:1e-08):0.003141088491,panHod1:0.006279139144):1e-08,((bisBis1:1e-08,(bosInd1:1e-08,bosTau8:0.003126958536):1e-08):0.003143096533,bubBub1:1e-08):1e-08):0.003135669077,(odoVir1:0.00313864512,cerEla1:1e-08):1e-08):0.01600534413,((((turTru3:1e-08,orcOrc1:1e-08):1e-08,delLeu1:0.006249420741):1e-08,lipVex1:0.003123516815):0.003121680758,balAcu1:1e-08):1e-08):0.003078974267,susScr11:0.006188469025):1e-08,(((camFer2:1e-08,camBac1:1e-08):1e-08,camDro1:1e-08):0.001010793973,vicPac2:0.01118172518):0.008969340702):0.01265830996,(((equCab3:1e-08,equPrz1:1e-08):1e-08,equAsi1:1e-08):0.01602423077,cerSim1:0.003306903343):0.002883468238):1e-08,((((((myoBra1:0.010887976,myoLuc2:0.04752034717):0.1324970271,myoDav1:0.1052793657):0.5979125482,eptFus1:2.403407466):0.8634427318,minNat1:0.2483987094):1e-08,desRot1:0.01692430569):0.02427012389,(((pteAle1:0.01180071929,pteVam2:0.005323811015):0.01747517327,rouAeg1:0.09906677125):0.1124312022,(rhiSin1:0.02589189937,hipArm1:0.01454731471):0.01444767998):0.004264220261):0.008179857912):1e-08,((((((lepWed1:1e-08,neoSch1:1e-08):1e-08,odoRosDiv1:0.006251000458):1e-08,(musFur1:1e-08,enhLut1:1e-08):0.003064228763):1e-08,(ailMel1:1e-08,ursMar1:1e-08):1e-08):1e-08,(canFam3:1e-08,lycPic1:1e-08):0.00950170523):1e-08,((felCat8:1e-08,aciJub1:1e-08):1e-08,(panTig1:1e-08,panPar1:1e-08):1e-08):0.006187762749):0.009284281585):1e-08,((eriEur2:0.03819406395,sorAra2:0.1925366922):1e-08,conCri1:0.0131657394):0.008948098817):0.00316660406):0.00935388422,((((((((((((mm10:1e-08,musCar1:0.003135327808):1e-08,musPah1:0.009657448446):0.01166533356,rn6:0.01552494228):0.01554633366,merUng1:0.02040398994):0.00652801869,((criGri1:0.08123035949,mesAur1:0.006449524127):0.003271715566,micOch1:0.01016635039):0.02390677311):0.02544342772,nanGal1:0.02260516748):0.008957428898,jacJac1:0.03267092277):1e-08,(casCan1:0.01290565595,dipOrd2:0.07113754375):0.008228195614):1e-08,((hetGla2:0.01244247251,fukDam1:0.003073815276):0.006515511168,((chiLan1:0.01532856912,octDeg1:0.03637251577):0.003895808315,cavPor3:0.02637749956):1e-08):0.01529338546):1e-08,(speTri2:0.003079294027,marMar1:1e-08):0.00316439624):1e-08,(oryCun2:0.006818705411,ochPri3:0.01016441401):0.002441856397):1e-08,tupChi1:0.0625900424):1e-08):1e-08,((micMur3:1e-08,proCoq1:0.009524477936):0.006507484066,otoGar3:0.01172083817):0.003907741252):1e-08,tarSyr2:0.02988635475):0.01564724137,((calJac3:0.0130718661,aotNan1:0.003058525838):1e-08,(saiBol1:1e-08,cebCap1:1e-08):1e-08):0.006120873733):0.003070843001,(((((rheMac8:1e-08,macFas5:1e-08):1e-08,macNem1:1e-08):1e-08,(papAnu3:1e-08,(manLeu1:1e-08,cerAty1:1e-08):1e-08):1e-08):0.006189067516,chlSab2:1e-08):0.00618231388,((colAng1:1e-08,pilTep1:1e-08):1e-08,(nasLar1:1e-08,(rhiRox1:1e-08,rhiBie1:1e-08):0.006156955602):0.01242090443):1e-08):1e-08):1e-08,nomLeu3:1e-08):1e-08,ponAbe2:1e-08):1e-08,gorGor5:0.003072488959):1e-08,(panTro5:1e-08,panPan2:1e-08):1e-08,hg38:1e-08);
GABRA6	(((((((((((((((phaCin1:0.02479861299,sarHar1:0.06271293138):0.0003236828584,monDom5:0.04618563295):0.1086803361,ornAna2:0.1719370912):0.07961059939,((((loxAfr3:0.027416904,triMan1:0.02296302401):0.003994503144,proCap2:0.03063017358):0.01458366966,(((chrAsi1:0.06361518891,echTel2:0.05285259088):0.00248078593,eleEdw1:0.03783848269):0.003627360878,oryAfe1:0.03974974683):0.006957738854):0.002742581519,(dasNov3:0.03799926072,choHof2:0.02451948264):0.02215221154):1e-08):0.007617138203,((((((((((((oviAri4:1e-08,oviCan1:1e-08):1e-08,capHir2:0.004903885481):0.004866117005,panHod1:0.007441975904):1e-08,(((bisBis1:1e-08,bosMut1:1e-08):1e-08,(bosInd1:1e-08,bosTau8:1e-08):1e-08):1e-08,bubBub1:0.007397377976):0.004899987172):1e-08,(odoVir1:0.01247023873,cerEla1:0.002415859942):0.002433607676):0.0156377292,(((((turTru3:1e-08,orcOrc1:1e-08):0.002403009604,delLeu1:0.002412894656):0.00242587794,lipVex1:0.007409154859):0.002439080646,phyCat1:0.004901651642):1e-08,(balAcu1:0.009896507576,balMys1:0.007364202614):0.002460470396):0.0071330313):0.004759189866,susScr11:0.036579977):1e-08,(((camFer2:1e-08,camBac1:1e-08):0.002476067442,camDro1:1e-08):0.005116887134,vicPac2:0.004892052506):0.03204636487):0.004595395821,(((equCab3:0.004916539831,equPrz1:0.002462738737):0.00242945623,equAsi1:0.004948438232):0.007550543393,cerSim1:0.007893210043):0.007299414721):1e-08,((((((myoBra1:1e-08,myoLuc2:1e-08):1e-08,myoDav1:0.004823359192):1e-08,eptFus1:0.01734565797):0.03451533052,minNat1:0.07450812124):0.008190364894,desRot1:0.0345805148):0.002535366836,(((pteAle1:1e-08,pteVam2:0.00491914449):0.004467179197,rouAeg1:0.01785348584):0.02700020683,(rhiSin1:0.03239336095,hipArm1:0.03495395599):0.004652759874):1e-08):0.002559635792):1e-08,(((((((lepWed1:1e-08,neoSch1:0.004909924451):0.005054912383,odoRosDiv1:0.01274999347):1e-08,((musFur1:0.01004941382,enhLut1:0.01280573652):0.009878503675,ailFul1:0.01279838719):1e-08):0.004858366269,(ailMel1:1e-08,ursMar1:1e-08):0.009855475896):1e-08,(canFam3:1e-08,lycPic1:0.004891054029):0.004957445314):0.002454571051,((felCat8:1e-08,aciJub1:1e-08):1e-08,(panTig1:1e-08,panPar1:0.002413687915):0.004854020077):0.004896991392):0.004334481359,(manPen1:0.002482448272,manJav1:0.007647931303):0.03500144298):0.002971145115):1e-08,((eriEur2:0.5470760635,sorAra2:0.05839015502):1e-08,conCri1:0.03419492918):0.02150529413):0.005093553803):1e-08,((((((((((((mm10:0.01111467712,musCar1:0.006678846583):0.00361643451,musPah1:0.01969527076):0.002642428845,rn6:0.02058258067):0.01893738844,merUng1:0.02080483382):0.005350751666,((criGri1:0.009652784007,mesAur1:0.004779829209):0.007078182908,micOch1:0.02790003044):0.002607508209):0.02140549089,nanGal1:0.04035039559):0.01114158085,jacJac1:0.04511288921):1e-08,dipOrd2:0.109846409):0.01328361617,((hetGla2:0.05039915902,fukDam1:0.05608834827):0.00735425741,((chiLan1:0.03033766925,octDeg1:0.03143086046):1e-08,cavPor3:0.02276108273):0.007528386203):0.01484686813):0.008249401198,(speTri2:0.002455293879,marMar1:1e-08):0.04244951868):0.005509773862,(oryCun2:0.01492161213,ochPri3:0.01994739463):0.03109051256):0.004184047141,tupChi1:0.03100562663):0.005123866958):1e-08,galVar1:0.05538422701):0.002458422048,((micMur3:0.01915306709,proCoq1:0.003989330085):0.00932121958,otoGar3:0.0267788836):0.01580264685):1e-08,tarSyr2:0.02376291801):0.00761895727,((calJac3:0.004951126752,aotNan1:0.002451611163):1e-08,(saiBol1:0.01267243215,cebCap1:0.004916237058):1e-08):0.007413473398):0.007640659602,(((((rheMac8:1e-08,macFas5:1e-08):1e-08,macNem1:0.004811356281):1e-08,(papAnu3:1e-08,(manLeu1:0.004822734761,cerAty1:0.004802461977):1e-08):1e-08):1e-08,chlSab2:0.009737061752):1e-08,((colAng1:0.002388681088,pilTep1:0.002378843802):1e-08,(nasLar1:1e-08,(rhiRox1:1e-08,rhiBie1:1e-08):1e-08):0.002376848501):0.004807946586):0.009930026125):0.002242745771,nomLeu3:1e-08):0.002456014437,ponAbe2:0.00241940868):0.002390952975,gorGor5:0.004762835555):1e-08,(panTro5:0.004765590896,panPan2:0.002366214061):1e-08,hg38:0.002399621463);
GABRB1	(((((((((((((phaCin1:1e-08,sarHar1:0.05903498805):0.04490948644,monDom5:0.0283270283):0.1716638181,(((loxAfr3:0.01500069551,triMan1:0.02764675849):1e-08,(((chrAsi1:0.02679806266,echTel2:0.08183067824):1e-08,eleEdw1:0.08291153444):1e-08,oryAfe1:0.02722474285):1e-08):0.01377959814,(dasNov3:1e-08,choHof2:0.0135306808):1e-08):1e-08):1e-08,((((((((((((oviAri4:1e-08,oviCan1:1e-08):1e-08,capHir2:1e-08):1e-08,panHod1:0.02778560857):1e-08,(((bisBis1:1e-08,bosMut1:0.01642210922):1e-08,(bosInd1:1e-08,bosTau8:1e-08):1e-08):1e-08,bubBub1:1e-08):1e-08):1e-08,(odoVir1:0.02803622644,cerEla1:1e-08):1e-08):0.04272713577,(((orcOrc1:1e-08,delLeu1:1e-08):1e-08,lipVex1:1e-08):1e-08,(balAcu1:1e-08,balMys1:1e-08):1e-08):1e-08):1e-08,susScr11:0.02719365846):1e-08,(((camFer2:1e-08,camBac1:0.04520750287):1e-08,camDro1:1e-08):0.02071364693,vicPac2:1e-08):0.02134412393):1e-08,(((equCab3:1e-08,equPrz1:1e-08):0.01156291359,equAsi1:0.01458718864):0.01423174155,cerSim1:0.05717488945):0.0132938525):1e-08,((((((myoBra1:1e-08,myoLuc2:1e-08):1e-08,myoDav1:0.225633759):0.0155098614,eptFus1:0.01359221522):0.0478334233,minNat1:0.1197963903):0.01596098801,desRot1:0.0868896084):1e-08,(((pteAle1:0.02785389331,pteVam2:1e-08):0.01344647566,rouAeg1:1e-08):0.02826120101,(rhiSin1:0.04087721801,hipArm1:1e-08):0.04160205618):1e-08):1e-08):1e-08,(((((((lepWed1:1e-08,neoSch1:1e-08):1e-08,odoRosDiv1:1e-08):1e-08,((musFur1:0.01314593055,enhLut1:0.01398311396):0.01412904018,ailFul1:1e-08):0.0134434366):1e-08,(ailMel1:0.01376008143,ursMar1:1e-08):0.01356971875):1e-08,(canFam3:0.01434814145,lycPic1:1e-08):0.07273209018):0.02785308053,((felCat8:1e-08,aciJub1:1e-08):1e-08,(panTig1:0.1012384322,panPar1:1e-08):1e-08):0.02690780271):1e-08,manPen1:0.0329714086):1e-08):1e-08,((eriEur2:1e-08,sorAra2:0.09023396786):0.001700024782,conCri1:0.0625489286):1e-08):1e-08):0.01382789125,(((((((((((mm10:1e-08,musCar1:1e-08):1e-08,musPah1:1e-08):1e-08,rn6:0.01475542067):0.01492180831,((criGri1:0.04591826098,mesAur1:0.01509417823):1e-08,micOch1:0.03064255758):1e-08):0.04352654691,nanGal1:0.01951630286):0.03157077444,jacJac1:0.05194600875):0.04596433604,(casCan1:1e-08,dipOrd2:0.1368832956):1e-08):0.01336029217,((hetGla2:0.04240261514,fukDam1:0.0133633142):0.02850217824,((chiLan1:0.05499957659,octDeg1:0.02684634519):1e-08,cavPor3:0.0449102437):0.01351456572):1e-08):1e-08,(speTri2:0.01523526954,marMar1:1e-08):0.0473938159):1e-08,(oryCun2:0.01008989192,ochPri3:0.09185236998):0.06158884447):1e-08,tupChi1:0.1943291287):0.01380796327):1e-08,((micMur3:0.1020621724,proCoq1:0.02313883388):0.02089291368,otoGar3:0.0286616803):1e-08):1e-08,tarSyr2:0.09820578999):0.01408187412,((calJac3:1e-08,aotNan1:1e-08):1e-08,(saiBol1:0.01490398034,cebCap1:1e-08):1e-08):0.01523260144):0.01404204849,(((((rheMac8:1e-08,macFas5:1e-08):1e-08,macNem1:1e-08):0.01496660265,(papAnu3:1e-08,cerAty1:1e-08):1e-08):1e-08,chlSab2:1e-08):1e-08,((colAng1:1e-08,pilTep1:0.01430180105):1e-08,(nasLar1:1e-08,(rhiRox1:1e-08,rhiBie1:1e-08):1e-08):1e-08):0.01476183486):1e-08):1e-08,nomLeu3:0.04671275257):1e-08,ponAbe2:1e-08):1e-08,gorGor5:1e-08):1e-08,(panTro5:1e-08,panPan2:1e-08):1e-08,hg38:0.01502125849);
GABRB2	((((((((((((((phaCin1:1e-08,sarHar1:1e-08):1e-08,monDom5:1e-08):0.007977769472,ornAna2:0.01254993634):0.009348205247,(((loxAfr3:0.04360093324,triMan1:1e-08):1e-08,(((chrAsi1:1e-08,echTel2:0.003030391288):1e-08,eleEdw1:0.002068191971):1e-08,oryAfe1:1e-08):1e-08):1e-08,(dasNov3:0.01839846267,choHof2:0.004080474174):0.004227089958):1e-08):1e-08,((((((((((((oviAri4:1e-08,oviCan1:1e-08):1e-08,capHir2:1e-08):1e-08,panHod1:1e-08):1e-08,(((bisBis1:1e-08,bosMut1:1e-08):1e-08,(bosInd1:0.001056907521,bosTau8:0.002323799783):0.001256045266):1e-08,bubBub1:0.002062066816):1e-08):1e-08,(odoVir1:1e-08,cerEla1:1e-08):1e-08):0.002071778659,((((turTru3:1e-08,orcOrc1:1e-08):1e-08,delLeu1:1e-08):1e-08,lipVex1:1e-08):1e-08,balAcu1:1e-08):0.006325786635):1e-08,susScr11:1e-08):1e-08,(((camFer2:1e-08,camBac1:1e-08):1e-08,camDro1:1e-08):1e-08,vicPac2:1e-08):0.002073182043):1e-08,(((equCab3:1e-08,equPrz1:1e-08):0.002066339908,equAsi1:1e-08):1e-08,cerSim1:0.002069982382):1e-08):1e-08,((((((myoBra1:1e-08,myoLuc2:1e-08):1e-08,myoDav1:1e-08):0.008761387153,eptFus1:0.004219131189):0.008452090599,minNat1:0.4391975758):0.002450702845,desRot1:0.00644317254):0.002084511326,(((pteAle1:1e-08,pteVam2:1e-08):1e-08,rouAeg1:1e-08):1e-08,(rhiSin1:1e-08,hipArm1:0.002086295942):0.004175285256):1e-08):0.006266169566):1e-08,((((((lepWed1:1e-08,neoSch1:0.002071603721):1e-08,odoRosDiv1:1e-08):1e-08,((musFur1:0.002099697812,enhLut1:1e-08):1e-08,ailFul1:1e-08):1e-08):1e-08,(ailMel1:0.002078689869,ursMar1:1e-08):1e-08):1e-08,(canFam3:1e-08,lycPic1:1e-08):1e-08):0.002071837845,((felCat8:1e-08,aciJub1:1e-08):1e-08,(panTig1:1e-08,panPar1:1e-08):1e-08):1e-08):1e-08):1e-08,((eriEur2:0.1269368625,sorAra2:1e-08):0.01053966932,conCri1:0.004861114718):0.005656116101):1e-08):0.004154091854,(((((((((((mm10:1e-08,musCar1:0.002096522168):0.002098365153,musPah1:1e-08):0.001005513579,rn6:0.01340617084):0.001079526389,((criGri1:0.01076438317,mesAur1:0.008475570941):1e-08,micOch1:0.01085089271):1e-08):0.002081106221,nanGal1:0.01971962999):1e-08,jacJac1:0.01573553408):1e-08,dipOrd2:0.02177407554):1e-08,((hetGla2:1e-08,fukDam1:0.006347304709):1e-08,((chiLan1:1e-08,octDeg1:1e-08):0.002080455206,cavPor3:0.0041845448):1e-08):1e-08):1e-08,(speTri2:1e-08,marMar1:1e-08):0.004171164402):1e-08,(oryCun2:0.01066564738,ochPri3:0.009408565325):1e-08):1e-08,tupChi1:1e-08):1e-08):1e-08,((micMur3:1e-08,proCoq1:0.004808940559):1e-08,otoGar3:0.002092352505):1e-08):1e-08,tarSyr2:0.002979629955):1e-08,((calJac3:0.00207688301,aotNan1:1e-08):1e-08,saiBol1:1e-08):1e-08):1e-08,(((((rheMac8:1e-08,macFas5:1e-08):1e-08,macNem1:1e-08):1e-08,(papAnu3:1e-08,(manLeu1:1e-08,cerAty1:1e-08):1e-08):1e-08):1e-08,chlSab2:1e-08):1e-08,((colAng1:1e-08,pilTep1:1e-08):1e-08,(nasLar1:1e-08,(rhiRox1:1e-08,rhiBie1:1e-08):1e-08):1e-08):1e-08):1e-08):1e-08,nomLeu3:1e-08):1e-08,ponAbe2:1e-08):1e-08,gorGor5:1e-08):1e-08,(panTro5:1e-08,panPan2:1e-08):1e-08,hg38:1e-08);
GABRB3	((((((((((((((phaCin1:0.01924789358,sarHar1:0.01893113262):0.112898715,monDom5:1e-08):0.08188422154,ornAna2:1.922925699):0.3582677141,((((loxAfr3:0.07576553952,triMan1:0.1045419894):1e-08,proCap2:0.2206870514):1e-08,(((chrAsi1:0.2002598134,echTel2:0.2487119124):0.06977385298,eleEdw1:0.1409290053):1e-08,oryAfe1:0.1129117951):0.009070970096):1e-08,(dasNov3:1e-08,choHof2:1e-08):0.0704795191):1e-08):0.06627302393,((((((((((((oviAri4:1e-08,oviCan1:1e-08):1e-08,capHir2:1e-08):1e-08,panHod1:1e-08):1e-08,(((bisBis1:1e-08,bosMut1:1e-08):1e-08,(bosInd1:1e-08,bosTau8:1e-08):1e-08):1e-08,bubBub1:0.07550920031):1e-08):0.03157066075,(odoVir1:1e-08,cerEla1:1e-08):0.1099602613):0.08619064208,(((((turTru3:1e-08,orcOrc1:1e-08):1e-08,delLeu1:1e-08):1e-08,lipVex1:1e-08):1e-08,phyCat1:0.1521225811):1e-08,(balAcu1:1e-08,balMys1:1e-08):1e-08):0.05667881878):1e-08,susScr11:0.1018489159):0.05620570227,(((camFer2:1e-08,camBac1:1e-08):1e-08,camDro1:1e-08):0.1132401323,vicPac2:0.1165438626):0.03776640741):0.06316566053,(((equCab3:1e-08,equPrz1:1e-08):1e-08,equAsi1:0.02800631015):0.4758178574,cerSim1:1e-08):1e-08):1e-08,((((((myoBra1:0.1580076353,myoLuc2:0.03490025803):1e-08,myoDav1:10):0.00939184685,eptFus1:0.3783104203):0.1751742648,minNat1:0.07390804774):0.09834030554,desRot1:0.1673894331):0.09565844567,(((pteAle1:1e-08,pteVam2:1e-08):0.1439333336,rouAeg1:0.346897443):0.2885833,(rhiSin1:1e-08,hipArm1:0.04427347897):0.02247231221):1e-08):0.05496057444):1e-08,(((((((lepWed1:1e-08,neoSch1:0.02901325987):0.003832542968,odoRosDiv1:0.02752385517):0.004324478797,((musFur1:1e-08,enhLut1:1e-08):1e-08,ailFul1:0.02207757857):0.1410534888):0.02608987246,(ailMel1:0.1333291922,ursMar1:1e-08):0.0138484232):1e-08,(canFam3:1e-08,lycPic1:1e-08):0.08239561232):1e-08,((felCat8:1e-08,aciJub1:1e-08):1e-08,(panTig1:1e-08,panPar1:1e-08):0.01329169292):0.0415102462):0.06737066717,(manPen1:0.03681617765,manJav1:1e-08):0.1879663038):1e-08):0.002151605916,((eriEur2:0.03591867612,sorAra2:0.1921656531):1e-08,conCri1:0.09564887565):0.09329864043):0.06673637118):0.05236000177,((((((((((((mm10:1e-08,musCar1:1e-08):1e-08,musPah1:1e-08):1e-08,rn6:0.03664565987):0.1935139713,merUng1:1e-08):0.05313708299,(mesAur1:0.1272511786,micOch1:0.08583836511):1e-08):1e-08,nanGal1:0.1327568966):1e-08,jacJac1:0.1326504641):1e-08,dipOrd2:0.2306771917):1e-08,((hetGla2:0.1218872418,fukDam1:0.08692099893):0.06239319143,((chiLan1:1e-08,octDeg1:0.08135943013):1e-08,cavPor3:0.07454215522):1e-08):0.1211189233):1e-08,(speTri2:1e-08,marMar1:1e-08):0.3442629018):1e-08,(oryCun2:0.2734984999,ochPri3:0.5606250856):1e-08):0.03205212834,tupChi1:0.2317256711):1e-08):1e-08,((micMur3:1e-08,proCoq1:0.07410652471):1e-08,otoGar3:0.1675777947):0.03107562266):1e-08,tarSyr2:1e-08):0.1058455734,((calJac3:0.09873917624,aotNan1:1e-08):1e-08,(saiBol1:0.08000899679,cebCap1:1e-08):1e-08):1e-08):0.01673270573,(((((rheMac8:1e-08,macFas5:1e-08):1e-08,macNem1:1e-08):1e-08,(papAnu3:5.46565653e-05,(manLeu1:1e-08,cerAty1:1e-08):1e-08):1e-08):1e-08,chlSab2:1e-08):1e-08,((colAng1:0.07614670279,pilTep1:1e-08):1e-08,(nasLar1:1e-08,(rhiRox1:1e-08,rhiBie1:1e-08):1e-08):1e-08):1e-08):0.0248849756):1e-08,nomLeu3:1e-08):1e-08,ponAbe2:1e-08):0.01097383267,gorGor5:0.03791206909):1e-08,(panTro5:1e-08,panPan2:1e-08):1e-08,hg38:0.01096383393);
GABRD	(((((((((((((phaCin1:0.1264208159,sarHar1:1e-08):1.369107483,((((loxAfr3:0.1852395574,triMan1:0.2280680117):0.01702623653,proCap2:0.2615660394):0.1977800505,(((chrAsi1:0.2681165399,echTel2:0.4983261683):1e-08,eleEdw1:0.5069086345):1e-08,oryAfe1:0.347308036):0.0556923848):0.5073861853,(dasNov3:0.9662706529,choHof2:0.3273712112):0.2436270179):0.01161882122):0.04634677921,((((((((((((oviAri4:1e-08,oviCan1:0.05696046155):0.1325910783,capHir2:0.04039419267):0.01258133256,panHod1:0.02177120415):0.2418620216,(((bisBis1:1e-08,bosMut1:0.007885428774):0.008050274981,(bosInd1:1e-08,bosTau8:0.002355333013):1e-08):0.03950313951,bubBub1:0.01065434633):0.06708938806):0.01317998084,(odoVir1:0.07309049437,cerEla1:0.1165397786):0.06210736771):0.3330798245,(((((turTru3:0.03610598796,orcOrc1:1e-08):0.004414336252,delLeu1:0.02421216246):0.01971728301,lipVex1:0.04662771865):0.005548576313,phyCat1:0.1627371219):0.01685650054,(balAcu1:0.04558253965,balMys1:0.01280539623):1e-08):0.2562216325):0.04691358001,susScr11:0.3902548756):0.0757125595,(((camFer2:0.142105846,camBac1:1e-08):1e-08,camDro1:0.002677540618):1e-08,vicPac2:1e-08):0.4126712977):0.03574900273,(((equCab3:1e-08,equPrz1:0.004728195029):0.1751069921,equAsi1:0.07251411141):0.1226511302,cerSim1:0.2071364072):0.1860466779):0.1097905498,(((((myoBra1:1e-08,myoDav1:0.2815106118):0.0924783132,eptFus1:0.03629478652):0.2753923682,minNat1:0.1892314574):0.1398437192,desRot1:0.3124302881):0.1287384488,(((pteAle1:0.09972153302,pteVam2:0.3201613393):0.02445576742,rouAeg1:0.1986923293):0.6077479967,(rhiSin1:0.1671076313,hipArm1:0.09837337432):0.3879939509):1e-08):0.08087048006):1e-08,(((((((lepWed1:0.007862773829,neoSch1:0.06939447804):0.02206860798,odoRosDiv1:0.02103003011):0.04916066098,((musFur1:0.06217775803,enhLut1:0.1322279079):0.2011854748,ailFul1:0.4124293124):0.04929342917):0.02207985042,(ailMel1:0.05955021305,ursMar1:0.07012891272):0.1496682795):0.05602394148,(canFam3:1e-08,lycPic1:0.01223548208):0.3086027784):0.05178013705,((felCat8:0.06876840691,aciJub1:0.1157036199):0.02810166469,(panTig1:0.02399596076,panPar1:0.1058569156):0.07775500717):0.2676527095):0.09489127935,(manPen1:0.03615773721,manJav1:0.08345049556):0.2733802102):0.1445880689):0.04469281769,((eriEur2:0.7245073177,sorAra2:0.6334671204):1e-08,conCri1:10):1e-08):0.05858862639):0.07837701455,((((((((((((mm10:0.01211754032,musCar1:0.00572798172):0.1631090577,musPah1:0.1661912244):0.04611062607,rn6:0.1252164553):0.07759353522,merUng1:0.4837888276):0.01906978254,((criGri1:0.1805327577,mesAur1:0.3659758376):0.007547681133,micOch1:0.1789800182):0.1247150707):0.1651442191,nanGal1:0.2510882999):0.1530472732,jacJac1:0.3319359461):0.3207729904,(casCan1:0.5950057356,dipOrd2:0.719883032):0.01665232861):0.04957389552,((hetGla2:0.1439755738,fukDam1:0.274338162):0.06989639665,((chiLan1:0.06303926629,octDeg1:0.1525000911):0.1029015673,cavPor3:0.2695074958):0.02872392047):0.37387028):0.05538775053,(speTri2:0.06052268245,marMar1:0.07227310787):0.5054873096):0.09564234233,ochPri3:0.8299435255):0.02172346558,tupChi1:0.8397735789):1e-08):0.1872373549,galVar1:0.3255696585):0.1081279852,((micMur3:0.1584278012,proCoq1:0.1614491425):0.1191445293,otoGar3:0.3758161383):0.3552017549):1e-08,tarSyr2:0.3529051354):0.3092285275,((calJac3:0.03220789541,aotNan1:0.05386496466):0.003929872651,(saiBol1:0.06870104286,cebCap1:0.03062613605):0.01027285817):0.05615711223):0.01100180573,(((((rheMac8:1e-08,macFas5:0.003427967064):1e-08,macNem1:0.006899262722):0.00665456107,(papAnu3:0.006745817917,(manLeu1:1e-08,cerAty1:0.007172199572):1e-08):0.00355501518):1e-08,chlSab2:0.01355861002):0.003789477078,(pilTep1:0.01565229385,(nasLar1:0.003984754707,rhiRox1:0.017670079):0.003437467998):0.004543777675):0.0389677613):0.008486876068,nomLeu3:0.01983080012):0.004175617864,ponAbe2:0.01777351246):0.01616532554,gorGor5:0.0231504345):1e-08,(panTro5:1e-08,panPan2:0.003324096805):0.05028170076,hg38:1e-08);
GABRE	(((((((((((((((phaCin1:0.003132170476,sarHar1:0.02513435507):0.02056378863,monDom5:0.0132342195):0.0637305494,ornAna2:0.0715689507):1.234921554,((((loxAfr3:0.08406575705,triMan1:0.05282517392):1e-08,proCap2:0.1770041896):0.0118039626,(((chrAsi1:0.1548912079,echTel2:0.3485887027):1e-08,eleEdw1:0.321960636):1e-08,oryAfe1:0.1547205572):0.005896346205):0.1428302506,(dasNov3:0.1062688286,choHof2:0.1647533462):0.1435645075):0.01562135447):0.05773788955,((((((((((((oviAri4:1e-08,oviCan1:1e-08):0.00234222592,capHir2:0.00702198896):0.005483465401,panHod1:0.002482241141):0.01018727748,(((bisBis1:0.002698827769,bosMut1:1e-08):1e-08,(bosInd1:1e-08,bosTau8:1e-08):1e-08):0.004687331387,bubBub1:0.002335879256):0.01652210028):0.01288264272,(odoVir1:0.01431484686,cerEla1:0.002546535075):1e-08):0.132521267,(((((turTru3:0.002329609165,orcOrc1:1e-08):0.004690649617,delLeu1:0.00234127639):1e-08,lipVex1:0.007026655114):0.005674770122,phyCat1:0.03928015232):0.003786174503,(balAcu1:0.01525029711,balMys1:1e-08):1e-08):0.04149590721):0.02993972034,susScr11:0.1290174085):0.0359818522,(((camFer2:1e-08,camBac1:1e-08):1e-08,camDro1:1e-08):0.01943257241,vicPac2:0.04607746875):0.08817109264):0.09183050608,(((equCab3:0.002428385771,equPrz1:1e-08):0.004882834255,equAsi1:1e-08):0.09566500785,cerSim1:0.04798488974):0.03544333347):1e-08,((((((myoBra1:0.009507602926,myoLuc2:0.01152448168):0.009292039233,myoDav1:0.01178635645):0.03482636569,eptFus1:0.06047963745):0.1327051035,minNat1:0.2525119869):0.04118634578,desRot1:0.1565427444):0.02892293425,(((pteAle1:1e-08,pteVam2:0.002328451506):0.02113262142,rouAeg1:0.09622438123):0.1652143411,(rhiSin1:0.02255905132,hipArm1:0.0476865854):0.1113494451):0.05112527094):0.08642267383):0.0103645578,(((((((lepWed1:0.009545548378,neoSch1:0.009588643508):0.007182723453,odoRosDiv1:0.01927210816):0.01172766353,((musFur1:0.01910930536,enhLut1:0.0314702154):0.02207377359,ailFul1:0.07058034399):0.01865020304):0.005283587838,(ailMel1:0.01521058563,ursMar1:0.007915718719):0.0312383662):0.008237630173,(canFam3:0.006355569957,lycPic1:0.008945034634):0.08545296893):1e-08,((felCat8:1e-08,aciJub1:0.006206105308):0.0088206953,(panTig1:1e-08,panPar1:0.002393775081):0.004647336665):0.05213105289):0.05099059887,(manPen1:0.01537759079,manJav1:0.02012603611):0.1679768278):0.001355206105):0.04157551323,((eriEur2:0.5384424252,sorAra2:1.226551893):0.1344953052,conCri1:0.2875500203):0.197097249):0.1320728219):0.05951448307,((((((((((((mm10:0.009377699798,musCar1:0.01193311359):0.005564380066,musPah1:0.01111286966):0.01951304651,rn6:0.0481565108):0.0550954663,merUng1:0.09988229841):0.008531063897,((criGri1:0.06347432868,mesAur1:0.07042845874):0.04021566453,micOch1:0.1433159561):0.01063903396):0.1222358033,nanGal1:0.3366801828):0.2011035244,jacJac1:0.317093386):0.01812148528,(casCan1:0.1325855914,dipOrd2:0.09787371973):0.03728102506):0.01056821158,((hetGla2:0.197198866,fukDam1:0.2313828692):0.09900082206,((chiLan1:0.2124594043,octDeg1:0.2295433554):0.008206328118,cavPor3:0.117840461):0.01590105922):0.3371838861):0.01979850138,(speTri2:0.03198980714,marMar1:0.005389536748):0.1183354322):0.01393178473,(oryCun2:0.01817693682,ochPri3:0.08859693454):0.0786974553):0.009069482245,tupChi1:0.1349528585):0.01259481705):0.003173257645,galVar1:0.07967198068):0.009109257615,((micMur3:0.1257808959,proCoq1:0.05693541545):0.05053644554,otoGar3:0.08839397445):0.03563877321):0.01525881258,tarSyr2:0.4758981588):0.04566281697,((calJac3:0.01149136659,aotNan1:0.03462169452):1e-08,(saiBol1:0.007785687653,cebCap1:0.01945011046):0.002404033101):0.06190609596):0.01115845709,(((((rheMac8:1e-08,macFas5:1e-08):1e-08,macNem1:0.006749426424):1e-08,(papAnu3:1e-08,(manLeu1:0.0072010122,cerAty1:0.006754265928):1e-08):1e-08):1e-08,chlSab2:0.004488702002):0.002230374857,((colAng1:0.01359346385,pilTep1:0.009068953292):0.002201699795,(nasLar1:1e-08,(rhiRox1:1e-08,rhiBie1:0.002252186959):0.004491765397):0.004496659124):0.004521958102):0.00844837955):0.002831337875,nomLeu3:0.01354814254):0.002249630387,ponAbe2:0.01361405359):0.006722526607,gorGor5:0.002228815932):1e-08,(panTro5:1e-08,panPan2:0.004457100794):0.00222757652,hg38:0.004474648517);
GABRG1	((((((((((((phaCin1:0.01104647573,sarHar1:0.009868999647):0.0003461557558,monDom5:0.02062819937):0.1358366124,((((loxAfr3:0.01260234079,triMan1:0.005424133539):0.002495066068,proCap2:0.02030579515):0.002621704839,(((chrAsi1:0.03279088852,echTel2:0.0368727833):1e-08,eleEdw1:0.02673587109):0.0008115515367,oryAfe1:0.02313134756):0.003573699734):1e-08,(dasNov3:0.01409953357,choHof2:0.006626853212):0.004471088545):0.002512023926):1e-08,(((((((((((oviAri4:1e-08,oviCan1:0.002452664142):0.002445915034,capHir2:1e-08):1e-08,(((bisBis1:1e-08,bosMut1:1e-08):1e-08,bosInd1:1e-08):1e-08,bubBub1:0.002442157566):1e-08):1e-08,(odoVir1:0.004922504105,cerEla1:1e-08):0.002475456665):0.01355906717,((((turTru3:1e-08,orcOrc1:0.0049816387):0.002469098905,delLeu1:0.004952035218):1e-08,lipVex1:1e-08):1e-08,(balAcu1:0.004942517163,balMys1:0.002468479809):0.002448739572):0.009782339179):0.002252560631,susScr11:0.003125812923):0.007089206173,(((camFer2:1e-08,camBac1:1e-08):1e-08,camDro1:1e-08):0.002480165752,vicPac2:1e-08):0.007586599907):0.01284659992,(((equCab3:1e-08,equPrz1:1e-08):1e-08,equAsi1:1e-08):0.0164331801,cerSim1:0.007639692806):0.00762034111):1e-08,((((((myoBra1:0.002499006648,myoLuc2:1e-08):0.006635462214,myoDav1:0.008525216973):0.007694365764,eptFus1:0.01148872064):0.02587588464,minNat1:0.02874944616):1e-08,desRot1:0.02627482513):1e-08,(((pteAle1:1e-08,pteVam2:1e-08):0.005421140717,rouAeg1:0.007852175086):0.01831922814,(rhiSin1:0.01163011337,hipArm1:0.0171131782):0.006867967287):0.002912077882):0.01017451454):1e-08,((((((lepWed1:0.002433589007,neoSch1:0.002487739298):0.002443617667,((musFur1:0.002450228051,enhLut1:1e-08):0.007350185861,ailFul1:0.0101720464):0.002481389834):0.002607432541,(ailMel1:0.002479060021,ursMar1:1e-08):0.005077582556):1e-08,(canFam3:1e-08,lycPic1:1e-08):0.01564561504):1e-08,((felCat8:1e-08,aciJub1:0.002436730732):1e-08,(panTig1:1e-08,panPar1:1e-08):1e-08):0.005047744186):0.01035797025,manPen1:0.0282925109):0.002567483472):1e-08,((eriEur2:0.04827371682,sorAra2:0.0483488396):0.01566668196,conCri1:0.03025758458):0.01884635773):1e-08):1e-08,(((((((((((mm10:1e-08,musCar1:0.002474994947):0.002483841078,musPah1:1e-08):0.007562403979,rn6:0.01504693358):0.004110580877,((criGri1:0.004983364918,mesAur1:0.002454636504):1e-08,micOch1:0.01237698938):0.006216537738):0.01549692674,nanGal1:0.01404254449):1e-08,jacJac1:0.0158430216):0.005333045561,(casCan1:0.02804904648,dipOrd2:0.01012083737):1e-08):1e-08,((hetGla2:0.01300936906,fukDam1:0.007252149372):0.01174905983,((chiLan1:0.0200849175,octDeg1:0.01688757373):0.003471584894,cavPor3:0.01287003626):0.008436809154):0.01693644121):0.001919804565,(speTri2:1e-08,marMar1:0.005093182184):0.006967206143):0.004087840305,(oryCun2:0.007731988909,ochPri3:0.01228803654):0.02380002482):1e-08,tupChi1:0.04335653236):1e-08):0.004809846487,((micMur3:0.03177610921,proCoq1:0.003042722005):0.005696092904,otoGar3:0.02140886568):0.007500528676):0.0106560549,((calJac3:0.007987018051,aotNan1:0.002529791694):1e-08,(saiBol1:0.002475650347,cebCap1:0.005124803798):0.007705375162):0.007648542903):0.007722827557,(((((rheMac8:1e-08,macFas5:1e-08):0.002494443124,macNem1:0.002493175462):1e-08,(papAnu3:1e-08,(manLeu1:1e-08,cerAty1:0.002517188695):1e-08):1e-08):1e-08,chlSab2:1e-08):0.002493481755,((colAng1:1e-08,pilTep1:0.003618556432):0.002502212549,nasLar1:1e-08):1e-08):1e-08):1e-08,nomLeu3:1e-08):0.002498108943,ponAbe2:0.002505494573):0.00504823929,gorGor5:1e-08):1e-08,(panTro5:1e-08,panPan2:1e-08):1e-08,hg38:1e-08);
GABRG2	(((((((((((((((phaCin1:1e-08,sarHar1:0.01171739203):1e-08,monDom5:1e-08):0.3115870966,ornAna2:0.1904715761):1e-08,((((loxAfr3:1e-08,triMan1:0.02261054598):1e-08,proCap2:0.09887667486):1e-08,(((chrAsi1:0.03674689359,echTel2:0.1647024274):0.0110364766,eleEdw1:0.07166385912):1e-08,oryAfe1:0.0657300195):1e-08):0.02301818919,(dasNov3:0.03705346023,choHof2:1e-08):0.02350886132):1e-08):1e-08,((((((((((((oviAri4:1e-08,oviCan1:1e-08):1e-08,capHir2:1e-08):1e-08,panHod1:1e-08):1e-08,(((bisBis1:1e-08,bosMut1:1e-08):1e-08,(bosInd1:1e-08,bosTau8:1e-08):1e-08):1e-08,bubBub1:0.0110329445):0.01140639706):1e-08,(odoVir1:0.01098975287,cerEla1:1e-08):1e-08):0.02256680823,(((((turTru3:1e-08,orcOrc1:1e-08):1e-08,delLeu1:1e-08):1e-08,lipVex1:1e-08):0.01110524127,phyCat1:0.02160575739):1e-08,(balAcu1:1e-08,balMys1:0.02201067248):1e-08):1e-08):1e-08,susScr11:0.01072009917):1e-08,(((camFer2:1e-08,camBac1:1e-08):1e-08,camDro1:1e-08):1e-08,vicPac2:0.02335121291):1e-08):1e-08,(((equCab3:1e-08,equPrz1:1e-08):1e-08,equAsi1:1e-08):1e-08,cerSim1:1e-08):1e-08):1e-08,((((((myoBra1:1e-08,myoLuc2:1e-08):1e-08,myoDav1:1e-08):1e-08,eptFus1:1e-08):0.01567386378,minNat1:0.07881574506):1e-08,desRot1:0.03529355533):0.01916350248,(((pteAle1:0.01082861779,pteVam2:1e-08):1e-08,rouAeg1:1e-08):0.03441667873,(rhiSin1:0.01110212037,hipArm1:0.02408367821):0.01092966223):1e-08):0.01105271604):1e-08,(((((((lepWed1:1e-08,neoSch1:1e-08):1e-08,odoRosDiv1:1e-08):1e-08,((musFur1:1e-08,enhLut1:0.01130280622):1e-08,ailFul1:0.02282747796):1e-08):1e-08,(ailMel1:0.01290548329,ursMar1:1e-08):1e-08):1e-08,(canFam3:1e-08,lycPic1:1e-08):0.02262248531):1e-08,((felCat8:1e-08,aciJub1:0.0111705795):1e-08,(panTig1:1e-08,panPar1:1e-08):1e-08):0.01106203526):0.01477509518,(manPen1:1e-08,manJav1:1e-08):0.06345587217):1e-08):0.01304009584,((eriEur2:10,sorAra2:1e-08):0.4029754098,conCri1:0.03642175421):1e-08):1e-08):0.009923033691,(((((((((((mm10:0.01156156086,musCar1:1e-08):1e-08,musPah1:0.01185863206):1e-08,rn6:0.0120664375):1e-08,((criGri1:0.01110158599,mesAur1:1e-08):0.0004217629081,micOch1:0.01167357996):1e-08):0.06702888061,nanGal1:0.02751598033):0.01302798343,jacJac1:0.06308065384):1e-08,(casCan1:10,dipOrd2:1e-08):0.100549592):1e-08,((hetGla2:0.03997012375,fukDam1:0.03079698329):0.0572257291,((chiLan1:0.02389894855,octDeg1:0.02522300362):1e-08,cavPor3:1e-08):1e-08):1e-08):0.01145146031,(speTri2:1e-08,marMar1:1e-08):0.0484196957):1e-08,(oryCun2:1e-08,ochPri3:0.02711144808):0.04565461234):1e-08,tupChi1:0.03462229555):1e-08):1e-08,galVar1:0.03500185811):1e-08,((micMur3:1e-08,proCoq1:0.01185483922):1e-08,otoGar3:0.04132314258):1e-08):1e-08,tarSyr2:0.01099447472):1e-08,((calJac3:1e-08,aotNan1:1e-08):1e-08,(saiBol1:0.01102427711,cebCap1:1e-08):1e-08):1e-08):1e-08,(((((rheMac8:1e-08,macFas5:1e-08):1e-08,macNem1:1e-08):1e-08,(papAnu3:1e-08,(manLeu1:1e-08,cerAty1:1e-08):1e-08):1e-08):1e-08,chlSab2:1e-08):1e-08,((colAng1:0.0111027709,pilTep1:1e-08):1e-08,(nasLar1:1e-08,(rhiRox1:1e-08,rhiBie1:1e-08):1e-08):1e-08):1e-08):1e-08):1e-08,nomLeu3:1e-08):1e-08,ponAbe2:1e-08):1e-08,gorGor5:1e-08):1e-08,(panTro5:1e-08,panPan2:1e-08):1e-08,hg38:1e-08);
GABRG3	(((((((((((phaCin1:0.01284024257,monDom5:0.003867934499):0.2636135456,(((loxAfr3:0.02170848196,triMan1:1e-08):0.01294794552,(((chrAsi1:0.1039629684,echTel2:0.08739497303):0.00733283277,eleEdw1:0.1988795295):1e-08,oryAfe1:0.05450902487):1e-08):0.004043810884,dasNov3:0.05316408467):0.00805726712):0.001145210256,((((((((((((oviAri4:0.004340694675,oviCan1:0.004449399476):0.004343663141,capHir2:1e-08):1e-08,panHod1:1e-08):1e-08,((bisBis1:0.004387174342,bosMut1:1e-08):1e-08,(bosInd1:1e-08,bosTau8:0.01508170103):0.004355406076):0.004333591324):0.005093517669,cerEla1:0.004806130223):0.02592009124,((((turTru3:1e-08,orcOrc1:1e-08):0.004461238258,delLeu1:1e-08):0.004366574671,lipVex1:0.009031920435):0.004282776433,(balAcu1:1e-08,balMys1:0.01393134512):0.008859747387):0.01828914719):1e-08,susScr11:0.004331224917):1e-08,camDro1:0.01826276308):0.008682144134,((equCab3:1e-08,equAsi1:1e-08):0.01748036457,cerSim1:0.008637023885):1e-08):1e-08,((((((myoBra1:0.007082095614,myoLuc2:0.00859258576):1e-08,myoDav1:0.01533541954):1e-08,eptFus1:0.04277222752):0.06067800948,minNat1:0.02685041376):0.004569242061,desRot1:0.06116363815):0.02684623355,(((pteAle1:0.01631073235,pteVam2:1e-08):0.0903194402,rouAeg1:0.02608798983):0.2518511071,(rhiSin1:1e-08,hipArm1:0.01319839116):0.01215821257):0.02367084057):0.01263670445):1e-08,((((odoRosDiv1:1e-08,enhLut1:0.004310897782):1e-08,ursMar1:0.04039381851):1e-08,(canFam3:1e-08,lycPic1:1e-08):0.004294910114):1e-08,((felCat8:1e-08,aciJub1:1e-08):0.004293228863,(panTig1:1e-08,panPar1:1e-08):1e-08):0.004348036493):0.004311430156):1e-08,((eriEur2:0.08190563635,sorAra2:0.05658783691):0.002219866163,conCri1:0.01794554768):1e-08):1e-08):1e-08,(((((((((((mm10:1e-08,musCar1:0.008638355985):1e-08,musPah1:0.004265106448):1e-08,rn6:1e-08):1e-08,((criGri1:1e-08,mesAur1:0.03241102096):1e-08,micOch1:0.02692619381):0.004316052642):0.04590506208,nanGal1:0.004922059244):0.004131392681,jacJac1:0.02636133277):0.01384394388,dipOrd2:0.004242119267):1e-08,((hetGla2:0.1677787546,fukDam1:1e-08):1e-08,((chiLan1:0.004189991032,octDeg1:0.03088692665):1e-08,cavPor3:0.02180320222):1e-08):0.02691923171):1e-08,(speTri2:1e-08,marMar1:0.004254704801):0.004267470068):0.02492510138,(oryCun2:1e-08,ochPri3:0.01760944833):0.2034519161):1e-08,tupChi1:0.07538031936):0.02165868709):0.002789086323,((micMur3:1e-08,proCoq1:0.004299455189):0.0785500039,otoGar3:0.02414228056):0.00387806164):0.005887624392,((calJac3:0.02310904309,aotNan1:1e-08):1e-08,(saiBol1:1e-08,cebCap1:0.008726032321):1e-08):0.01784308375):1e-08,(((((rheMac8:1e-08,macFas5:1e-08):1e-08,macNem1:1e-08):1e-08,(papAnu3:1e-08,(manLeu1:1e-08,cerAty1:1e-08):0.00432565733):1e-08):1e-08,chlSab2:0.004299897931):1e-08,((colAng1:1e-08,pilTep1:1e-08):1e-08,(nasLar1:1e-08,(rhiRox1:1e-08,rhiBie1:1e-08):0.004308225532):1e-08):1e-08):0.008888874831):1e-08,nomLeu3:0.00436996815):1e-08,ponAbe2:1e-08):1e-08,gorGor5:1e-08):1e-08,(panTro5:1e-08,panPan2:1e-08):1e-08,hg38:0.004390325856);
GABRP	(((((((((((((((phaCin1:0.0429882972,sarHar1:0.03983457787):0.009574051857,monDom5:0.04390235013):0.03680472505,ornAna2:0.05760406099):0.05919868022,((((loxAfr3:0.03183449584,triMan1:0.03752105873):0.004835714569,proCap2:0.06119280132):0.02110751427,(((chrAsi1:0.04936333152,echTel2:0.06633725359):1e-08,eleEdw1:0.0468674118):1e-08,oryAfe1:0.03453982703):0.004538838558):0.0125422673,(dasNov3:0.02824110703,choHof2:0.03315237325):0.007909383024):0.007008055357):0.004069071709,((((((((((((oviAri4:0.003887265532,oviCan1:0.0004649699993):0.008750260301,capHir2:0.006413577726):1e-08,panHod1:0.003187146442):0.003230402747,(((bisBis1:0.003148422972,bosMut1:1e-08):1e-08,(bosInd1:1e-08,bosTau8:1e-08):1e-08):0.009573234209,bubBub1:0.01317326271):0.003181029964):1e-08,(odoVir1:0.01209412829,cerEla1:0.009604422403):0.01902604031):0.0234728109,(((((turTru3:1e-08,orcOrc1:0.009640239736):0.01281966263,delLeu1:1e-08):0.006317845721,lipVex1:0.003172756524):0.003154076384,phyCat1:0.006315470682):1e-08,(balAcu1:0.006377159048,balMys1:0.009521691693):1e-08):0.01621204841):1e-08,susScr11:0.03684863588):1e-08,(((camFer2:1e-08,camBac1:1e-08):0.003294115041,camDro1:1e-08):0.01417537519,vicPac2:0.006706126555):0.04298840139):0.01317737119,(((equCab3:1e-08,equPrz1:1e-08):0.003323394329,equAsi1:1e-08):0.0194039517,cerSim1:0.02755580987):0.0110168863):1e-08,((((((myoBra1:0.006705503155,myoLuc2:1e-08):0.0002322653459,myoDav1:0.01716164968):0.002406253558,eptFus1:0.01124089134):0.02879893651,minNat1:0.03379228115):0.01390388518,desRot1:0.03407145987):0.007155953356,(((pteAle1:1e-08,pteVam2:0.003486401716):0.009690278349,rouAeg1:0.02995455061):0.01440406984,(rhiSin1:0.02107093872,hipArm1:0.02470704731):0.01380575082):1e-08):0.03357939348):1e-08,(((((((lepWed1:0.009891354281,neoSch1:0.006585969274):0.006494618591,odoRosDiv1:0.01316143851):0.003214800394,((musFur1:1e-08,enhLut1:0.009984448824):0.0101017329,ailFul1:0.003224171389):0.003211879691):1e-08,(ailMel1:0.006542202263,ursMar1:0.006590802445):0.006382276049):1e-08,(canFam3:1e-08,lycPic1:1e-08):0.01966478401):0.003270705065,((felCat8:1e-08,aciJub1:1e-08):0.003536202288,(panTig1:1e-08,panPar1:1e-08):0.003204627101):0.006634307635):0.003027334078,(manPen1:1e-08,manJav1:0.01292744953):0.02831210834):0.003431422258):0.001063993866,((eriEur2:0.2365059037,sorAra2:0.2325285015):0.004526051174,conCri1:0.05822221358):0.06858432008):0.008891826537):0.003158464137,((((((((((((mm10:1e-08,musCar1:0.003203250129):0.005957893137,musPah1:0.008105456143):0.009038381892,rn6:0.01793150068):0.01344176592,merUng1:0.03531826431):0.003649890841,((criGri1:0.0035087972,mesAur1:0.006825661055):0.006351532101,micOch1:0.01676275418):0.01205463505):0.02457153637,nanGal1:0.06703477347):1e-08,jacJac1:0.04318744835):1e-08,(casCan1:0.09067052957,dipOrd2:0.147918732):0.008829638446):0.03656119023,((hetGla2:0.01596544683,fukDam1:0.0133036765):0.01008774066,((chiLan1:0.01311197515,octDeg1:0.04149660072):0.003203717129,cavPor3:0.04259372137):0.003100419426):0.03290369537):1e-08,(speTri2:0.006756188253,marMar1:0.003365957901):0.05993667303):1e-08,(oryCun2:0.01190663136,ochPri3:0.04437589791):0.03024030386):1e-08,tupChi1:0.06443999455):1e-08):1e-08,galVar1:0.0329317127):0.003909589979,((micMur3:0.006602218687,proCoq1:0.009908985616):0.009353040588,otoGar3:0.03676253089):0.01388638447):0.003059988111,tarSyr2:0.03618894515):0.03068149011,((calJac3:0.006521469189,aotNan1:0.006404628567):1e-08,(saiBol1:0.003201352263,cebCap1:0.01619360437):1e-08):0.01705822132):0.003293255665,(((((rheMac8:1e-08,macFas5:1e-08):1e-08,macNem1:1e-08):1e-08,(papAnu3:0.00318746379,(manLeu1:1e-08,cerAty1:1e-08):0.003182834135):1e-08):1e-08,chlSab2:0.00323629413):0.003187241854,((colAng1:0.003171637293,pilTep1:1e-08):0.003170683893,(nasLar1:1e-08,(rhiRox1:1e-08,rhiBie1:1e-08):1e-08):1e-08):0.003214464011):0.003187476804):0.003190484562,nomLeu3:0.006416897729):1e-08,ponAbe2:0.01946965654):1e-08,gorGor5:1e-08):1e-08,(panTro5:1e-08,panPan2:1e-08):1e-08,hg38:0.003183762863);
GABRQ	((((((((((((((phaCin1:0.02846549316,sarHar1:0.03519425575):0.005966809632,monDom5:0.04455535606):2.09595903,((((loxAfr3:0.08224222087,triMan1:0.07708766303):0.005909952975,proCap2:0.3347386098):0.02999948668,(((chrAsi1:0.1462390577,echTel2:0.1677419036):0.001667765919,eleEdw1:0.3265851728):0.01211401289,oryAfe1:0.3126704111):0.01400193655):0.2056161077,(dasNov3:0.1235043049,choHof2:0.1403952058):0.1018166555):0.03385011831):0.03822206323,((((((((((((oviAri4:0.00171647177,oviCan1:0.003674539417):0.002386469106,capHir2:0.01165679188):0.01436689973,panHod1:0.01522896246):0.01098836064,(((bisBis1:1e-08,bosMut1:1e-08):1e-08,(bosInd1:1e-08,bosTau8:0.0007237697303):0.0009978807003):0.01262848582,bubBub1:0.02013829483):0.01208310561):0.009265733073,(odoVir1:0.01341706386,cerEla1:0.00367041493):0.01797670011):0.1431418648,(((((turTru3:0.001795324199,orcOrc1:0.005113858161):0.009082245233,delLeu1:0.01447452055):0.005168162185,lipVex1:0.01590031487):0.01482110353,phyCat1:0.04007020695):0.001917340106,(balAcu1:0.01011783287,balMys1:0.01019207325):0.0189318381):0.03916120256):0.04589542383,susScr11:0.1468814715):0.01472470561,(((camFer2:0.00165942551,camBac1:1e-08):0.001482183249,camDro1:0.002210775881):0.01508170887,vicPac2:0.02996606081):0.1154642031):0.0377156739,(((equCab3:1e-08,equPrz1:0.00175655913):0.002721866797,equAsi1:0.009588074969):0.07148097816,cerSim1:0.04092026042):0.01736555598):0.00743754451,((((((myoBra1:0.005413109953,myoLuc2:0.01079683392):0.006305947293,myoDav1:0.01615890096):0.02081547796,eptFus1:0.03268031198):0.1123122236,minNat1:0.1127366703):0.0737034325,desRot1:0.1544049906):0.07325932146,(((pteAle1:0.001035805261,pteVam2:0.005909225345):0.04699950869,rouAeg1:0.0806794964):0.3334032587,(rhiSin1:0.04325522607,hipArm1:0.04618803324):0.11860253):0.105030855):0.1183532628):1e-08,(((((((lepWed1:0.006626022542,neoSch1:0.003309027898):0.02064760362,odoRosDiv1:0.008809702733):0.01067653184,((musFur1:0.04012545755,enhLut1:0.006853222218):0.0677210344,ailFul1:0.08028376206):0.01239043947):0.006906085814,(ailMel1:0.01813086042,ursMar1:0.005658557928):0.01662174091):0.001027257665,(canFam3:0.004513142833,lycPic1:0.002459955995):0.1050853432):0.0191545079,((felCat8:0.004073684208,aciJub1:0.008721166764):1e-08,(panTig1:0.007139056829,panPar1:0.001881630945):0.005994711072):0.0346392116):0.02634042827,(manPen1:0.0175129465,manJav1:0.00820312309):0.1424320245):0.01460519249):0.0282975794,((eriEur2:0.5727611734,sorAra2:1.381080815):0.150626423,conCri1:0.2694478406):0.09156102373):0.1558950787):0.06671937842,(((((((((((mm10:0.00687007633,musCar1:0.01018512518):0.003411927886,musPah1:0.01019180101):0.01763635877,rn6:0.02984112825):0.03454249976,((criGri1:0.02531559646,mesAur1:0.04591972995):0.02397458209,micOch1:0.0569690855):0.009579130824):0.03875886628,nanGal1:0.0724836978):0.04743874373,jacJac1:0.1660438904):0.03638817638,(casCan1:2.009401691,dipOrd2:0.1780268894):1e-08):0.02134273286,((hetGla2:0.136271853,fukDam1:0.1148322386):0.1404367788,((chiLan1:0.08434386302,octDeg1:0.2011734141):0.02210377862,cavPor3:0.2158192659):0.03763282904):0.2635316854):1e-08,(speTri2:0.01360639847,marMar1:0.006415142528):0.115559725):0.02760956454,(oryCun2:0.07086004413,ochPri3:0.1047145082):0.1046171233):0.041092655,tupChi1:0.2075742899):0.006396656697):1e-08,galVar1:0.1393989675):0.0180317768,((micMur3:0.03108461594,proCoq1:0.02710989782):0.03776994079,otoGar3:0.102997111):0.0355671977):1e-08,tarSyr2:0.3746722823):0.06677915569,((calJac3:0.05597592542,aotNan1:0.03277024123):0.003545364826,(saiBol1:0.02483679858,cebCap1:0.02630322284):0.001663569182):0.04922955954):0.00915655726,(((((rheMac8:1e-08,macFas5:1e-08):1e-08,macNem1:1e-08):0.003588210644,(papAnu3:0.003576546598,(manLeu1:0.01092273826,cerAty1:0.001787631391):1e-08):1e-08):1e-08,chlSab2:0.01447850619):1e-08,((colAng1:0.007181294035,pilTep1:0.01273302239):1e-08,(nasLar1:0.008972042492,(rhiRox1:1e-08,rhiBie1:1e-08):0.001784515936):0.005365242495):0.001789800485):0.01110312392):0.009118599707,nomLeu3:0.009132154371):0.005230773562,ponAbe2:0.007200529422):0.003584184001,gorGor5:0.007211218809):1e-08,(panTro5:1e-08,panPan2:1e-08):0.003577824305,hg38:0.001781739311);
GABRR1	((((((((((((((phaCin1:1e-08,sarHar1:0.05995143917):0.04699590178,monDom5:1e-08):0.1747242248,ornAna2:1.083908595):0.06396483954,((((loxAfr3:0.1079076508,triMan1:0.1452331762):1e-08,proCap2:0.1863896386):0.03456996746,(((chrAsi1:0.3420413159,echTel2:0.3391760356):0.04759763642,eleEdw1:0.2764297771):1e-08,oryAfe1:0.1687269955):1e-08):0.04895236726,(dasNov3:0.06792800898,choHof2:0.07549220826):0.06296059529):1e-08):0.08250740424,((((((((((((oviAri4:0.02737924022,oviCan1:1e-08):1e-08,capHir2:1e-08):1e-08,panHod1:1e-08):0.02619479916,(((bisBis1:1e-08,bosMut1:1e-08):1e-08,(bosInd1:1e-08,bosTau8:1e-08):0.02619597337):1e-08,bubBub1:0.02619475224):1e-08):1e-08,(odoVir1:0.06181005143,cerEla1:0.03621563511):0.06199734658):0.1400216611,(((((turTru3:1e-08,orcOrc1:1e-08):1e-08,delLeu1:1e-08):1e-08,lipVex1:0.03227141282):1e-08,phyCat1:1e-08):1e-08,(balAcu1:0.033737011,balMys1:1e-08):0.03308071078):0.0994524064):0.06107483866,susScr11:0.09960246658):1e-08,(((camFer2:1e-08,camBac1:1e-08):1e-08,camDro1:1e-08):1e-08,vicPac2:1e-08):0.06679083037):1e-08,(((equCab3:1e-08,equPrz1:1e-08):1e-08,equAsi1:1e-08):0.2514017782,cerSim1:0.08485895176):0.175519038):0.06107036325,((((((myoBra1:1e-08,myoLuc2:1e-08):1e-08,myoDav1:1e-08):0.07298518121,eptFus1:0.05869123442):0.2556760704,minNat1:0.06981393957):0.00836595546,desRot1:1e-08):0.2312941041,(((pteAle1:1e-08,pteVam2:1e-08):0.1253218672,rouAeg1:0.04017901562):1e-08,(rhiSin1:0.103381628,hipArm1:0.05835066034):0.06288286333):0.1210354783):0.06954733026):1e-08,(((((((lepWed1:1e-08,neoSch1:1e-08):1e-08,odoRosDiv1:0.06737345358):0.03250758456,((musFur1:0.03927453308,enhLut1:0.1332913029):0.08963211916,ailFul1:0.1448581062):0.03372917411):1e-08,(ailMel1:0.03333675614,ursMar1:0.0669637903):0.03291908807):0.03568203773,(canFam3:1e-08,lycPic1:0.03345614872):0.1827582275):1e-08,((felCat8:1e-08,aciJub1:0.03293707786):1e-08,(panTig1:0.03195007177,panPar1:1e-08):1e-08):0.06538703368):1e-08,(manPen1:0.06655123416,manJav1:0.04852828803):0.1492762706):1e-08):0.08245358504,((eriEur2:0.2230883273,sorAra2:0.5616178338):1e-08,conCri1:0.1702364212):0.1051338601):0.07809664683):1e-08,((((((((((((mm10:1e-08,musCar1:0.03434257196):0.03411632856,musPah1:0.03444301872):1e-08,rn6:0.06911894661):1e-08,merUng1:0.09420766141):1e-08,((criGri1:0.06380939456,mesAur1:0.03597744997):0.05029805958,micOch1:0.1661672935):0.06466565006):0.0687400749,nanGal1:0.3461496812):0.1535799888,jacJac1:0.1570589442):0.1427527452,(casCan1:0.1148983382,dipOrd2:0.3776688494):0.0251290457):1e-08,((hetGla2:1e-08,fukDam1:0.1010537548):1e-08,((chiLan1:0.0336168845,octDeg1:0.03290620958):0.03345942412,cavPor3:0.06659634992):0.03349845511):1e-08):1e-08,(speTri2:1e-08,marMar1:0.03481412075):0.03889295659):1e-08,(oryCun2:0.1186404276,ochPri3:0.1622743018):0.2411738355):1e-08,tupChi1:0.03277294386):1e-08):0.105565311,galVar1:0.0279339259):1e-08,((micMur3:0.1106980764,proCoq1:0.1552762232):1e-08,otoGar3:0.06171136515):0.03463229484):0.04664641532,((calJac3:0.05853502398,aotNan1:0.02813759858):1e-08,(saiBol1:0.02847444016,cebCap1:1e-08):1e-08):1e-08):1e-08,(((((rheMac8:1e-08,macFas5:1e-08):1e-08,macNem1:1e-08):1e-08,(papAnu3:1e-08,(manLeu1:1e-08,cerAty1:1e-08):1e-08):1e-08):1e-08,chlSab2:1e-08):1e-08,((colAng1:1e-08,pilTep1:1e-08):1e-08,(nasLar1:1e-08,(rhiRox1:1e-08,rhiBie1:1e-08):0.02806274689):1e-08):1e-08):0.04763223683):1e-08,nomLeu3:1e-08):0.02781731614,ponAbe2:0.05745890091):0.02766577019,gorGor5:0.02847175779):1e-08,(panTro5:1e-08,panPan2:1e-08):1e-08,hg38:0.02867797483);
GABRR2	(((((((((((((((phaCin1:0.02765514403,sarHar1:0.0217362389):0.003378308556,monDom5:0.01818377513):0.0619448296,ornAna2:0.10043675):0.08186992073,((((loxAfr3:0.02177738434,triMan1:0.03415829375):0.001628755231,proCap2:0.04752055017):0.0095728095,(((chrAsi1:0.1313261627,echTel2:0.1553265295):0.004770678113,eleEdw1:0.04164494023):1e-08,oryAfe1:0.0358778703):0.004530773396):0.00308823915,(dasNov3:0.0268497734,choHof2:0.04717371748):0.01647086038):1e-08):0.003182964752,((((((((((((oviAri4:1e-08,oviCan1:1e-08):1e-08,capHir2:1e-08):1e-08,panHod1:0.005979380819):0.0284975188,(((bisBis1:0.002944884623,bosMut1:0.002921386728):1e-08,bosTau8:1e-08):0.002949649069,bubBub1:1e-08):1e-08):0.002949397976,(odoVir1:0.008303680377,cerEla1:0.01656932623):0.02644600171):0.01130409329,(((((turTru3:0.01317312342,orcOrc1:0.002936687853):0.002905789139,delLeu1:0.002904354238):1e-08,lipVex1:0.0146657284):0.00583580578,phyCat1:0.03970691326):1e-08,(balAcu1:0.004904468868,balMys1:0.009603460952):0.01019161395):0.01774474187):0.009045843089,susScr11:0.01557884723):1e-08,(((camFer2:1e-08,camBac1:1e-08):0.003490261849,camDro1:0.008299591176):1e-08,vicPac2:0.2023147537):0.0158108688):0.02025172753,(((equCab3:1e-08,equPrz1:1e-08):1e-08,equAsi1:0.003025405205):0.002905002742,cerSim1:0.008956908358):0.02749568588):0.007458057124,(((((myoLuc2:0.01383000574,myoDav1:0.01635562091):0.01315975664,eptFus1:0.00661724112):0.02282428372,minNat1:0.03104424486):0.008896344779,desRot1:0.05993403525):0.005881974707,(((pteAle1:0.002839556943,pteVam2:1e-08):0.003573814496,rouAeg1:0.006034898067):0.01502227748,(rhiSin1:0.03551506225,hipArm1:0.04633347336):0.004246086518):1e-08):0.006086722993):1e-08,(((((((lepWed1:0.005965871799,neoSch1:0.002993248916):0.006006995865,odoRosDiv1:0.01494301125):1e-08,((musFur1:0.008941881976,enhLut1:0.005948550429):0.01522988327,ailFul1:0.002850163529):0.006095064157):1e-08,(ailMel1:0.01240713317,ursMar1:0.06062912079):0.01460635193):1e-08,(canFam3:0.002962704661,lycPic1:1e-08):0.008915485212):0.003511548943,((felCat8:1e-08,aciJub1:0.002982433606):1e-08,(panTig1:1e-08,panPar1:0.002961825867):1e-08):0.01798830108):1e-08,(manPen1:0.0301853022,manJav1:0.01301860006):2.690166238):0.01478906856):1e-08,((eriEur2:0.07486580063,sorAra2:0.1445988691):0.01427495826,conCri1:0.06394649939):0.007807933998):0.003057382034):0.00310370909,((((((((((((mm10:0.002996879281,musCar1:0.01217659021):0.006697823292,musPah1:0.02129809403):0.02108071424,rn6:0.01688003771):0.01467177269,merUng1:0.02353953556):0.006718154984,((criGri1:1e-08,mesAur1:1e-08):0.01970270043,micOch1:0.05330311745):0.006531032059):0.01726159141,nanGal1:0.1334251942):0.005194196802,jacJac1:0.08127386664):0.02389499961,(casCan1:0.05384460795,dipOrd2:0.04529811872):0.004995573167):0.01028866389,((hetGla2:0.01298659146,fukDam1:0.05270304422):0.02100542824,((chiLan1:0.01778446046,octDeg1:0.02945985523):1e-08,cavPor3:0.06225518581):1e-08):0.01177582321):1e-08,(speTri2:1e-08,marMar1:0.006238171443):0.05033905228):0.02106909709,(oryCun2:0.03023917096,ochPri3:0.03025217569):0.01843245888):5.926669055e-05,tupChi1:0.07922673788):1e-08):1e-08,galVar1:0.07079772427):0.006057985426,((micMur3:0.006820781719,proCoq1:0.02670195815):0.01664755358,otoGar3:0.04130855389):0.01199546175):0.02219316554,tarSyr2:0.03742397284):0.02479721653,((calJac3:0.007788220923,aotNan1:0.01005716835):1e-08,(saiBol1:0.01192315349,cebCap1:1e-08):0.00403921436):0.01076819669):1e-08,(((((rheMac8:1e-08,macFas5:1e-08):0.002934990253,macNem1:0.002966214418):0.009049471718,(papAnu3:0.002954885961,(manLeu1:0.005904952593,cerAty1:0.008874492125):1e-08):1e-08):0.002928866759,chlSab2:0.00294234264):0.002962608821,((colAng1:0.005896577757,pilTep1:1e-08):1e-08,(nasLar1:0.003053419571,(rhiRox1:0.002932429799,rhiBie1:1e-08):0.002967120342):1e-08):1e-08):1e-08):1e-08,nomLeu3:0.01192686774):1e-08,ponAbe2:0.008942686828):1e-08,gorGor5:0.02088593646):0.002950593365,(panTro5:0.002950366329,panPan2:1e-08):0.00295081901,hg38:1e-08);
GABRR3	(((((((((((((((phaCin1:0.05911860955,sarHar1:0.05606155309):0.004685501224,monDom5:0.06669387309):0.03000382678,ornAna2:0.8297133725):0.1659019683,((((loxAfr3:0.5026158111,triMan1:0.1994936326):1e-08,proCap2:1.217381546):0.008774310555,(((chrAsi1:0.726199064,echTel2:0.5099219417):0.1021437418,eleEdw1:0.8398809019):0.03618877799,oryAfe1:1.267642026):0.03328319311):0.03303058757,dasNov3:0.5582277526):0.03436130873):0.003676517856,((((((((((((oviAri4:1e-08,oviCan1:0.002559547842):0.01237582207,capHir2:0.008006602154):0.002470906414,panHod1:0.007542712396):0.009604520679,(((bisBis1:0.007714488026,bosMut1:0.007674456428):1e-08,(bosInd1:0.005094175059,bosTau8:0.0008882101925):0.004163518426):0.002526867916,bubBub1:0.0191501108):0.003285862476):0.002515366002,(odoVir1:0.01177688052,cerEla1:0.009670251809):0.01561546783):0.04504805582,(((((turTru3:0.01793745005,orcOrc1:0.01925763617):0.01735647016,delLeu1:0.02707954868):0.007394059695,lipVex1:0.04408433521):0.01841386045,phyCat1:0.0474443417):0.002827272144,balAcu1:0.01286670654):0.04375068107):0.01721089835,susScr11:0.04934380866):0.007815226578,(((camFer2:1e-08,camBac1:1e-08):1e-08,camDro1:1e-08):0.01273466643,vicPac2:0.01024336567):0.03223163753):0.02808204327,((equCab3:0.0159273962,equAsi1:0.01106094495):0.06410869916,cerSim1:0.1816219512):0.02011055973):0.004692821753,((((((myoBra1:0.3471835033,myoLuc2:0.02755963232):0.07781522406,myoDav1:0.2307806242):0.2454555161,eptFus1:0.3017287115):0.1803400964,minNat1:0.3904915784):0.09467864705,desRot1:0.2768397688):0.02651699661,(((pteAle1:1e-08,pteVam2:1e-08):0.003131448305,rouAeg1:0.02621975275):0.1290633335,(rhiSin1:0.2255889508,hipArm1:0.07816250447):0.01773080834):0.02511801375):0.0287263043):1e-08,(((((((lepWed1:0.01473417888,neoSch1:0.02125301113):0.01685455831,odoRosDiv1:0.03314587053):0.02126919787,((musFur1:0.01908051225,enhLut1:0.01448683306):0.04747842491,ailFul1:0.04606005419):0.02614595199):0.003716942185,(ailMel1:0.03062793347,ursMar1:0.04060280338):0.02276336029):0.002550137931,(canFam3:0.005016512952,lycPic1:0.007763375343):0.2682305005):0.02275826251,((felCat8:0.00754494826,aciJub1:0.005028472234):1e-08,(panTig1:0.005032000196,panPar1:0.005020440282):1e-08):0.06157274394):0.01489207223,manJav1:1.293662596):0.01769890999):0.008819587655,((eriEur2:0.1973074354,sorAra2:0.6121239439):1e-08,conCri1:0.7103156265):0.05660604899):0.005499068634):0.01065651437,((((((((((((mm10:0.01572054757,musCar1:0.01566184454):1e-08,musPah1:0.02888237244):0.01092789427,rn6:0.02097297751):0.01787420073,merUng1:0.04302243507):0.003092154225,((criGri1:0.02658206508,mesAur1:0.01981232031):0.0135821072,micOch1:0.05876105295):0.01664674917):0.03954905973,nanGal1:0.5197817775):0.0261624792,jacJac1:0.1170622223):0.008302082894,(casCan1:0.08037721338,dipOrd2:0.08200146598):0.01364334886):0.01711932244,((hetGla2:0.1357600659,fukDam1:0.1543745966):0.02218600923,((chiLan1:0.01829141358,octDeg1:0.05678911258):0.01076910354,cavPor3:0.0657961984):0.01800338309):0.05031871726):0.01451246139,(speTri2:0.01785169853,marMar1:0.007474582642):0.1090519514):0.01024654267,(oryCun2:0.06797530942,ochPri3:0.1415882239):0.04436901296):0.003424401452,tupChi1:0.1196103164):1e-08):1e-08,galVar1:0.1055786383):0.01018916623,((micMur3:0.02095180605,proCoq1:0.0381318477):0.03935556036,otoGar3:0.1105154548):0.03651040823):0.01061419061,tarSyr2:0.1137715294):0.06476804115,((calJac3:0.02824913219,aotNan1:0.01800634889):1e-08,(saiBol1:0.03124490776,cebCap1:0.03093251717):0.002395316468):0.00895869529):0.01458925964,(((((rheMac8:0.002469267851,macFas5:1e-08):1e-08,macNem1:1e-08):1e-08,(papAnu3:0.007432041793,(manLeu1:0.002470153366,cerAty1:1e-08):1e-08):1e-08):0.00259593916,chlSab2:0.002414551487):0.006403827384,(colAng1:0.01300767687,(nasLar1:0.009898942957,(rhiRox1:0.002779009078,rhiBie1:1e-08):1e-08):0.009359292674):1e-08):0.01372748729):0.007617740083,nomLeu3:0.01508069414):1e-08,ponAbe2:0.01490180549):1e-08,gorGor5:0.007543233402):1e-08,(panTro5:1e-08,panPan2:1e-08):0.004991922512,hg38:0.005032400732);
GAD1	(((((((((((((((phaCin1:0.01588483478,sarHar1:1e-08):1e-08,monDom5:1e-08):0.02985125992,ornAna2:0.04915346733):0.06262632512,((((loxAfr3:0.004772295274,triMan1:0.00477050592):1e-08,proCap2:0.004795490511):1e-08,(((chrAsi1:0.01954241784,echTel2:0.01686839811):1e-08,eleEdw1:0.009980382987):1e-08,oryAfe1:0.0145738758):1e-08):1e-08,(dasNov3:0.004775343513,choHof2:0.004831585943):1e-08):0.009688068385):1e-08,((((((((((((oviAri4:1e-08,oviCan1:1e-08):1e-08,capHir2:1e-08):1e-08,panHod1:1e-08):0.004784659721,(((bisBis1:1e-08,bosMut1:0.004798867168):1e-08,(bosInd1:1e-08,bosTau8:1e-08):1e-08):1e-08,bubBub1:1e-08):1e-08):1e-08,(odoVir1:1e-08,cerEla1:1e-08):1e-08):0.004795562311,(((((turTru3:1e-08,orcOrc1:1e-08):1e-08,delLeu1:1e-08):1e-08,lipVex1:0.004775616755):1e-08,phyCat1:1e-08):1e-08,(balAcu1:1e-08,balMys1:1e-08):1e-08):0.00480510494):1e-08,susScr11:0.004866014524):1e-08,(((camFer2:1e-08,camBac1:1e-08):1e-08,camDro1:1e-08):1e-08,vicPac2:0.005615708805):1e-08):1e-08,(((equCab3:1e-08,equPrz1:1e-08):1e-08,equAsi1:0.004888364886):0.004819674825,cerSim1:1e-08):1e-08):1e-08,((((((myoBra1:0.004799560641,myoLuc2:1e-08):1e-08,myoDav1:0.02159912039):1e-08,eptFus1:1e-08):0.01327977153,minNat1:0.01598772557):0.009814414407,desRot1:0.04584329326):0.005923804679,(((pteAle1:1e-08,pteVam2:1e-08):1e-08,rouAeg1:0.009533615238):1e-08,(rhiSin1:0.01463219171,hipArm1:0.004905876721):0.004653180164):1e-08):0.004787498679):1e-08,((((((neoSch1:1e-08,odoRosDiv1:1e-08):1e-08,((musFur1:1e-08,enhLut1:1e-08):1e-08,ailFul1:0.00480438342):1e-08):1e-08,(ailMel1:0.004810911743,ursMar1:0.004819409183):1e-08):1e-08,(canFam3:1e-08,lycPic1:1e-08):0.007716116025):1e-08,((felCat8:1e-08,aciJub1:1e-08):1e-08,(panTig1:0.004785259943,panPar1:1e-08):1e-08):1e-08):1e-08,(manPen1:1e-08,manJav1:0.01499023728):0.02520402138):1e-08):1e-08,((eriEur2:0.01496356544,sorAra2:0.00504036839):1e-08,conCri1:1e-08):0.004796799132):0.004780012554):1e-08,(((((((((((mm10:1e-08,musCar1:1e-08):1e-08,musPah1:1e-08):0.00985250521,rn6:0.005007140686):0.004896468568,merUng1:0.02487277227):1e-08,((criGri1:1e-08,mesAur1:0.009803854946):1e-08,micOch1:0.01483799468):1e-08):0.01990054091,nanGal1:0.009527530319):1e-08,(casCan1:0.009528209838,dipOrd2:0.004802310786):1e-08):1e-08,((hetGla2:0.02470775866,fukDam1:0.01307427878):1e-08,((chiLan1:0.009215390816,octDeg1:0.005410655663):1e-08,cavPor3:0.02925925277):0.005407299342):0.006357930602):1e-08,(speTri2:1e-08,marMar1:0.004637520641):0.01425731677):1e-08,(oryCun2:1e-08,ochPri3:0.01210954976):0.009524477591):1e-08,tupChi1:0.004802069842):1e-08):1e-08,galVar1:0.01465525509):1e-08,((micMur3:0.009576311184,proCoq1:1e-08):1e-08,otoGar3:0.009548640677):0.004742826594):1e-08,tarSyr2:0.006676355994):1e-08,((calJac3:0.004794545629,aotNan1:1e-08):1e-08,(saiBol1:1e-08,cebCap1:1e-08):1e-08):0.004779057037):1e-08,(((((rheMac8:1e-08,macFas5:1e-08):1e-08,macNem1:1e-08):1e-08,(papAnu3:1e-08,(manLeu1:1e-08,cerAty1:1e-08):1e-08):1e-08):1e-08,chlSab2:0.004727937515):1e-08,((colAng1:1e-08,pilTep1:1e-08):1e-08,(nasLar1:1e-08,(rhiRox1:1e-08,rhiBie1:1e-08):0.004811630763):1e-08):1e-08):1e-08):1e-08,nomLeu3:0.004777200066):1e-08,ponAbe2:1e-08):1e-08,gorGor5:0.004746216327):1e-08,(panTro5:1e-08,panPan2:1e-08):1e-08,hg38:1e-08);
GAD2	(((((((((((((((phaCin1:0.02131525782,sarHar1:0.00836251493):0.007444846016,monDom5:0.01415259809):0.0472866818,ornAna2:0.04846144602):0.06878544163,((((loxAfr3:0.0238736247,triMan1:0.0418591422):1e-08,proCap2:0.02710452695):0.005920285721,(((chrAsi1:0.02121370612,echTel2:0.03287890165):0.002878580641,eleEdw1:0.0295146723):1e-08,oryAfe1:0.02904402656):0.002339308373):0.004577008064,(dasNov3:0.0199167047,choHof2:0.04210821467):0.007256994578):1e-08):0.007322618149,((((((((((((oviAri4:1e-08,oviCan1:0.004388315365):0.004734830872,capHir2:0.002302274749):0.002294601704,panHod1:0.002703337578):1e-08,(((bisBis1:1e-08,bosMut1:0.002240603044):1e-08,(bosInd1:0.002232122665,bosTau8:1e-08):0.002241992786):0.00455122133,bubBub1:1e-08):0.004696530861):0.00229956918,(odoVir1:0.002320694412,cerEla1:0.01643998601):1e-08):0.004856473353,(((((turTru3:0.002303430336,orcOrc1:1e-08):1e-08,delLeu1:0.004658915515):0.002303889024,lipVex1:0.002311329093):0.01173919081,phyCat1:0.01902299356):1e-08,balAcu1:0.009381039961):0.01022081821):1e-08,susScr11:0.01216403446):0.002641044641,(((camFer2:1e-08,camBac1:0.002301299299):1e-08,camDro1:0.004553283577):0.004774832304,vicPac2:0.005322944026):0.008380794041):0.006285891017,(((equCab3:1e-08,equPrz1:1e-08):0.002788767186,equAsi1:0.002228389477):0.002842838659,cerSim1:0.006843149494):0.005760306441):1e-08,((((((myoBra1:1e-08,myoLuc2:1e-08):1e-08,myoDav1:0.002409627837):0.004519823864,eptFus1:0.006965055739):0.003885661077,minNat1:0.01081101174):0.003566443653,desRot1:0.02357485261):1e-08,((pteAle1:1e-08,pteVam2:0.002297202973):0.009178959035,(rhiSin1:0.004607841358,hipArm1:0.006987024109):0.002290830833):1e-08):1e-08):1e-08,((((((lepWed1:0.002384605384,neoSch1:1e-08):0.002285462994,odoRosDiv1:0.002280648338):1e-08,((musFur1:1e-08,enhLut1:1e-08):0.004710787087,ailFul1:0.004663350271):0.002309586569):1e-08,(ailMel1:0.002270215675,ursMar1:0.002268436671):0.00457681703):1e-08,(canFam3:1e-08,lycPic1:1e-08):0.01150905289):1e-08,((felCat8:1e-08,aciJub1:1e-08):1e-08,(panTig1:1e-08,panPar1:1e-08):1e-08):0.01417401616):1e-08):0.002529499503,((eriEur2:0.07066431999,sorAra2:0.02068948329):0.00597756969,conCri1:0.02082481791):0.003559498225):0.007107957085):1e-08,(((((((((((mm10:1e-08,musCar1:0.00692161488):0.00687028875,musPah1:0.004594096188):0.009238119985,rn6:0.006732114759):0.006338780303,((criGri1:0.008085659341,mesAur1:0.005328463297):1e-08,micOch1:0.008772312442):1e-08):0.006740536302,nanGal1:0.02436430797):0.0043584622,jacJac1:0.03572068883):0.00493076904,(casCan1:0.01651859722,dipOrd2:0.02168726774):0.003844948633):0.002182284192,((hetGla2:0.04402964784,fukDam1:0.02754184025):0.03398463298,((chiLan1:0.009294387275,octDeg1:0.007723117446):0.008466335604,cavPor3:0.04807497034):0.008731018065):0.02228921931):0.002481288502,(speTri2:0.01155039287,marMar1:0.002063366189):0.02499283595):0.007201493924,(oryCun2:0.01322566119,ochPri3:0.03095439832):0.02667799535):1e-08,tupChi1:0.03011361804):1e-08):0.009282869531,galVar1:0.02626976084):1e-08,((micMur3:0.01423496286,proCoq1:0.002406992798):0.006582346978,otoGar3:0.02085651271):0.003606768146):1e-08,tarSyr2:0.01618667022):0.004671885256,((calJac3:0.01151498353,aotNan1:0.002237115985):1e-08,(saiBol1:0.01134826325,cebCap1:0.004677098998):1e-08):0.004612247043):0.002305558016,(((((rheMac8:1e-08,macFas5:1e-08):1e-08,macNem1:1e-08):1e-08,(papAnu3:1e-08,cerAty1:1e-08):1e-08):1e-08,chlSab2:0.002288838524):0.002272355972,((colAng1:0.003054881774,pilTep1:0.004591766155):1e-08,(nasLar1:1e-08,rhiBie1:1e-08):1e-08):1e-08):0.006869992519):1e-08,nomLeu3:0.006862525798):1e-08,ponAbe2:0.00744756099):0.004551872766,gorGor5:1e-08):1e-08,(panTro5:1e-08,panPan2:1e-08):0.002255573231,hg38:0.002254236406);
GADD45A	(((((((((((((((phaCin1:1e-08,sarHar1:1e-08):1e-08,monDom5:0.06022080018):0.0385963342,ornAna2:0.03430993347):0.06700226766,((((loxAfr3:0.009566646939,triMan1:0.009400676471):1e-08,proCap2:0.01221698808):0.01302069862,(((chrAsi1:1e-08,echTel2:0.02573273833):0.01702685181,eleEdw1:0.02537232405):1e-08,oryAfe1:0.008549706814):1e-08):0.008578241724,(dasNov3:1e-08,choHof2:0.008752158669):0.02700328105):1e-08):1e-08,((((((((((((oviAri4:1e-08,oviCan1:0.0301628501):1e-08,capHir2:1e-08):1e-08,panHod1:1e-08):1e-08,(((bisBis1:1e-08,bosMut1:1e-08):1e-08,(bosInd1:1e-08,bosTau8:1e-08):1e-08):1e-08,bubBub1:1e-08):1e-08):1e-08,(odoVir1:1e-08,cerEla1:1e-08):1e-08):1e-08,(((((turTru3:1e-08,orcOrc1:1e-08):1e-08,delLeu1:1e-08):1e-08,lipVex1:1e-08):1e-08,phyCat1:1e-08):1e-08,(balAcu1:1e-08,balMys1:1e-08):1e-08):0.01816201551):1e-08,susScr11:0.008746650059):1e-08,(((camFer2:1e-08,camBac1:1e-08):1e-08,camDro1:1e-08):1e-08,vicPac2:1e-08):1e-08):0.0170284872,(((equCab3:1e-08,equPrz1:1e-08):1e-08,equAsi1:0.008845986188):1e-08,cerSim1:0.03796777853):0.01741251898):1e-08,((((((myoBra1:1e-08,myoLuc2:1e-08):0.008178379216,myoDav1:1e-08):1e-08,eptFus1:0.01667872189):1e-08,minNat1:1e-08):1e-08,desRot1:0.008260201991):0.01661170161,(((pteAle1:1e-08,pteVam2:1e-08):1e-08,rouAeg1:0.008185564823):1e-08,(rhiSin1:0.008185559331,hipArm1:1e-08):1e-08):1e-08):1e-08):1e-08,(((((((lepWed1:1e-08,neoSch1:1e-08):1e-08,odoRosDiv1:1e-08):1e-08,((musFur1:1e-08,enhLut1:1e-08):0.008042772341,ailFul1:1e-08):1e-08):1e-08,(ailMel1:2.647392169,ursMar1:0.004811493637):0.00468180944):1e-08,(canFam3:1e-08,lycPic1:1e-08):0.08799562884):1e-08,((felCat8:1e-08,aciJub1:1e-08):1e-08,(panTig1:1e-08,panPar1:1e-08):1e-08):1e-08):1e-08,(manPen1:1e-08,manJav1:1e-08):0.03403383553):1e-08):1e-08,((eriEur2:0.06873087885,sorAra2:0.07394663013):1e-08,conCri1:1e-08):2.90072194):1e-08):1e-08,((((((((((((mm10:1e-08,musCar1:1e-08):1e-08,musPah1:1e-08):1e-08,rn6:0.02646633539):0.01234351847,merUng1:0.01549565958):0.01599875901,((criGri1:1e-08,mesAur1:1e-08):0.01660932129,micOch1:0.02685522496):1e-08):0.008987096502,nanGal1:0.008627380812):0.01788445971,jacJac1:0.05979263883):0.02892528592,(casCan1:0.1643081978,dipOrd2:0.04007095062):1e-08):1e-08,((hetGla2:1e-08,fukDam1:0.07997125539):0.01083363714,((chiLan1:0.0271646642,octDeg1:0.06774426445):0.01552656144,cavPor3:1e-08):0.01091100491):0.1243260008):1e-08,(speTri2:1e-08,marMar1:1e-08):0.008142626464):1e-08,(oryCun2:0.007986003981,ochPri3:0.04559719513):1e-08):0.008493058912,tupChi1:0.008058585487):1e-08):1e-08,galVar1:0.03766184493):1e-08,((micMur3:1e-08,proCoq1:1e-08):0.01681355345,otoGar3:0.0355956031):1e-08):0.001962422731,tarSyr2:1e-08):0.006426252868,((calJac3:0.008434237826,aotNan1:1e-08):1e-08,(saiBol1:1e-08,cebCap1:1e-08):1e-08):1e-08):1e-08,(((((rheMac8:1e-08,macFas5:1e-08):1e-08,macNem1:1e-08):1e-08,(papAnu3:1e-08,(manLeu1:1e-08,cerAty1:1e-08):1e-08):1e-08):0.008528022424,chlSab2:1e-08):1e-08,((colAng1:0.008633254141,pilTep1:1e-08):1e-08,(nasLar1:1e-08,(rhiRox1:1e-08,rhiBie1:1e-08):1e-08):1e-08):1e-08):1e-08):1e-08,nomLeu3:1e-08):1e-08,ponAbe2:1e-08):1e-08,gorGor5:1e-08):1e-08,(panTro5:1e-08,panPan2:1e-08):1e-08,hg38:1e-08);
GADD45B	((((((((((((phaCin1:0.03418345309,sarHar1:0.03969989568):1e-08,monDom5:0.4812589799):2.393874581,((((loxAfr3:0.2073994426,triMan1:0.2681645543):0.05195218581,proCap2:0.2030046054):0.0787564226,(((chrAsi1:0.3770675733,echTel2:0.08405826249):0.08634728926,eleEdw1:0.3163496575):0.3173444882,oryAfe1:0.09258476827):0.0656045251):0.3248884998,choHof2:0.4637793718):0.03552275837):1e-08,((((((((((((oviAri4:0.009907418476,oviCan1:1e-08):1e-08,capHir2:1e-08):1e-08,panHod1:0.01040241093):0.03074881296,(((bisBis1:0.009936745719,bosMut1:1e-08):1e-08,(bosInd1:1e-08,bosTau8:1e-08):1e-08):0.04096645905,bubBub1:1e-08):0.01002758193):1e-08,(odoVir1:0.009935464416,cerEla1:1e-08):1e-08):0.09228084186,((((orcOrc1:1e-08,delLeu1:1e-08):1e-08,lipVex1:0.2169227728):1e-08,phyCat1:0.01919520573):1e-08,balAcu1:0.02975156158):0.2485565626):1e-08,susScr11:0.03626515622):1e-08,(((camFer2:1e-08,camBac1:1e-08):1e-08,camDro1:1e-08):0.04397276525,vicPac2:0.01271177856):0.04671474412):0.07717183361,(((equCab3:1e-08,equPrz1:0.01109412484):1e-08,equAsi1:1e-08):0.07594867481,cerSim1:0.06987837136):0.06975841942):0.0006374455177,((((((myoBra1:1e-08,myoLuc2:1e-08):0.01306146523,myoDav1:0.02364661512):0.01320526081,eptFus1:0.02413117404):0.08458120704,minNat1:0.03599174079):0.008247161263,desRot1:0.112732388):0.1356628601,(((pteAle1:1e-08,pteVam2:1e-08):0.07641268088,rouAeg1:0.03493207446):0.2934109726,(rhiSin1:0.1417028926,hipArm1:0.1595992916):0.05515161632):1e-08):1e-08):0.05059123072,(((((((lepWed1:1e-08,neoSch1:0.0223478221):1e-08,odoRosDiv1:0.02358106865):0.02224122951,((musFur1:0.08264814148,enhLut1:0.01265783647):0.1162908965,ailFul1:0.07758609503):1e-08):1e-08,(ailMel1:0.02374055266,ursMar1:0.01168394244):0.01276258061):0.06888957266,(canFam3:0.009801389907,lycPic1:0.002926516151):0.1366367055):0.02346531134,((felCat8:1e-08,aciJub1:0.01160893476):1e-08,(panTig1:0.09501053718,panPar1:1e-08):1e-08):0.1958377924):0.08017147187,(manPen1:0.07763267173,manJav1:0.02914546627):0.1614167935):0.01821199642):0.04825334686,((eriEur2:6.871559293,sorAra2:0.6881669991):0.8929620763,conCri1:0.2130427104):0.06323520279):0.01331400696):0.09066093584,((((((((((((mm10:0.0190240203,musCar1:0.008883426224):0.06654471265,musPah1:0.1260302193):0.06576940796,rn6:0.114797178):0.03412098016,merUng1:0.2343864265):1e-08,((criGri1:0.06042435242,mesAur1:0.1236513127):0.03593741033,micOch1:0.1530358859):0.07939464357):0.1207479734,nanGal1:0.5815877949):0.07201836877,jacJac1:0.2233558387):0.0489205851,(casCan1:0.180036257,dipOrd2:0.405475595):0.08786713886):0.1244500217,((hetGla2:0.1857346729,fukDam1:1e-08):0.004934193707,((chiLan1:0.7093757341,octDeg1:0.1312640654):0.191600869,cavPor3:0.3233381119):0.2185709075):0.4980645518):1e-08,(speTri2:0.02327799593,marMar1:0.01046440792):0.1653569747):0.04056489261,ochPri3:0.5785761631):1e-08,tupChi1:0.2646270462):1e-08):1e-08,galVar1:0.2490843996):1e-08,((micMur3:0.02304559728,proCoq1:0.05982793246):0.05440962099,otoGar3:0.2329656426):0.05113853742):0.0371741382,((calJac3:1e-08,aotNan1:0.01058445257):0.0008629246518,(saiBol1:1e-08,cebCap1:0.01139628354):1e-08):0.04771987746):0.02277073345,(((((rheMac8:1e-08,macFas5:1e-08):1e-08,macNem1:1e-08):0.02102201185,(papAnu3:1e-08,(manLeu1:1e-08,cerAty1:0.02142795715):1e-08):1e-08):0.02193444687,chlSab2:0.02185283773):1e-08,((colAng1:0.02182283088,pilTep1:0.03335232653):1e-08,(nasLar1:0.01073679644,(rhiRox1:1e-08,rhiBie1:1e-08):0.01062911208):1e-08):1e-08):0.02135828796):0.009238287728,ponAbe2:0.01695351623):0.001571252177,gorGor5:1e-08):1e-08,(panTro5:1e-08,panPan2:0.01099875068):1e-08,hg38:0.0106469588);
GADD45G	(((((((((((((((loxAfr3:0.01007173143,triMan1:0.03142714843):1e-08,proCap2:0.0650317343):1e-08,(((chrAsi1:0.0490945594,echTel2:0.1017458808):1e-08,eleEdw1:0.1822677329):1e-08,oryAfe1:0.007502963902):1e-08):0.007543816566,(dasNov3:1e-08,choHof2:0.01476887558):1e-08):0.01500850263,((((((((((((oviAri4:1e-08,oviCan1:0.0632916462):1e-08,capHir2:1e-08):1e-08,panHod1:1e-08):1e-08,(((bisBis1:1e-08,bosMut1:1e-08):1e-08,(bosInd1:1e-08,bosTau8:1e-08):1e-08):0.007647058616,bubBub1:1e-08):0.007710320306):1e-08,(odoVir1:1e-08,cerEla1:1e-08):0.007437759195):0.007516878937,(((((turTru3:1e-08,orcOrc1:1e-08):1e-08,delLeu1:1e-08):1e-08,lipVex1:1e-08):1e-08,phyCat1:1e-08):1e-08,(balAcu1:0.007545360209,balMys1:1e-08):1e-08):1e-08):1e-08,susScr11:0.007646001205):0.0153523993,((camBac1:1e-08,camDro1:0.03805438161):0.01245000169,vicPac2:1e-08):1e-08):1e-08,(((equCab3:1e-08,equPrz1:1e-08):0.007539046918,equAsi1:1e-08):1e-08,cerSim1:1e-08):0.007647959818):1e-08,((((((myoBra1:1e-08,myoLuc2:1e-08):1e-08,myoDav1:1e-08):0.001060599995,eptFus1:0.03138631093):0.01469943704,minNat1:0.02609893651):1e-08,desRot1:0.02299991635):1e-08,(((pteAle1:1e-08,pteVam2:1e-08):1e-08,rouAeg1:0.007353216018):0.006827256715,(rhiSin1:0.01594637387,hipArm1:0.007426154253):1e-08):0.008368562469):1e-08):1e-08,(((((((lepWed1:1e-08,neoSch1:1e-08):1e-08,odoRosDiv1:1e-08):1e-08,(musFur1:0.007329911887,enhLut1:1e-08):1e-08):1e-08,(ailMel1:1e-08,ursMar1:0.01714358886):1e-08):1e-08,(canFam3:1e-08,lycPic1:1e-08):1e-08):0.01528843528,panPar1:0.0151770429):0.008268020148,manJav1:0.04163886825):0.006661259159):1e-08,((eriEur2:0.008992658548,sorAra2:0.01510510376):1e-08,conCri1:0.02348817682):1e-08):1e-08):1e-08,((((((((((((mm10:1e-08,musCar1:1e-08):1e-08,musPah1:0.007535662816):0.007560644505,rn6:1e-08):0.01537693877,merUng1:1e-08):1e-08,((criGri1:1e-08,mesAur1:0.007634600008):0.007542189803,micOch1:0.01522247539):0.007644124702):1e-08,nanGal1:0.007657216911):0.007718467323,jacJac1:0.03084287923):0.007586900441,(casCan1:0.02315759397,dipOrd2:0.02265387451):0.007737911592):1e-08,((hetGla2:0.007482256018,fukDam1:0.01533049341):0.007588592087,((chiLan1:0.007613294969,octDeg1:0.007709818638):0.007709147987,cavPor3:0.02774807149):1e-08):1e-08):1e-08,(speTri2:0.007518259195,marMar1:0.007790475105):0.03969244256):1e-08,(oryCun2:1e-08,ochPri3:1e-08):0.02725929052):1e-08,tupChi1:0.04698181258):1e-08):0.007520335582,galVar1:0.03125176074):1e-08,((micMur3:0.007309682453,proCoq1:1e-08):0.007093833539,otoGar3:0.01503968901):0.01575419007):1e-08,tarSyr2:0.1771559599):1e-08,((calJac3:1e-08,aotNan1:1e-08):1e-08,(saiBol1:0.007520582522,cebCap1:1e-08):1e-08):1e-08):1e-08,(((((rheMac8:1e-08,macFas5:1e-08):1e-08,macNem1:1e-08):1e-08,(papAnu3:1e-08,(manLeu1:1e-08,cerAty1:1e-08):1e-08):1e-08):1e-08,chlSab2:0.007576410472):1e-08,((colAng1:1e-08,pilTep1:1e-08):1e-08,(rhiRox1:1e-08,rhiBie1:1e-08):1e-08):1e-08):0.00783056794):1e-08,nomLeu3:1e-08):1e-08,ponAbe2:1e-08):1e-08,gorGor5:1e-08):1e-08,(panTro5:1e-08,panPan2:1e-08):1e-08,hg38:0.007576467372);
GADD45GIP1	(((((((((((((((phaCin1:0.03904462922,sarHar1:0.07726639024):0.02387113958,monDom5:0.04257865466):0.5524457798,ornAna2:0.6706996168):0.3735097835,((((loxAfr3:0.09534133441,triMan1:0.0780936551):1e-08,proCap2:0.1080366828):0.0630588408,(((chrAsi1:0.06473816872,echTel2:0.2232980433):1e-08,eleEdw1:0.1573789222):0.03891890771,oryAfe1:0.08451135731):0.03226875505):0.0247829626,(dasNov3:0.1615599813,choHof2:0.1312692148):0.06657709283):1e-08):0.023920067,((((((((((((oviAri4:0.01690415641,oviCan1:0.5715450212):0.0281584931,capHir2:0.01285666367):1e-08,panHod1:0.006375181765):0.01276455058,(((bisBis1:0.008178758839,bosMut1:1e-08):1e-08,(bosInd1:0.01445429037,bosTau8:1e-08):1e-08):0.006617218921,bubBub1:0.02735094476):0.006200443784):0.006762817105,(odoVir1:0.006307711263,cerEla1:0.01331792583):0.006128619782):0.08522403986,(((((turTru3:1e-08,orcOrc1:1e-08):1e-08,delLeu1:1e-08):0.006371225191,lipVex1:1e-08):0.005456898639,phyCat1:0.007140656964):0.0005052874232,(balAcu1:0.006226129399,balMys1:0.0127883333):0.03288658698):0.05405346579):1e-08,susScr11:0.0936725033):0.01010021707,(((camFer2:1e-08,camBac1:0.1009105118):0.05035985947,camDro1:0.1025735872):1e-08,vicPac2:1e-08):0.3190853952):0.05176206485,(((equCab3:0.01031680213,equPrz1:0.3473975629):0.00862126175,equAsi1:1e-08):0.09920904331,cerSim1:0.06923919203):0.02547725214):1e-08,((((((myoBra1:0.01191127146,myoLuc2:1e-08):1e-08,myoDav1:0.02528781645):0.02519196917,eptFus1:0.01937058751):0.07365206942,minNat1:0.03312988429):0.008103763933,desRot1:0.05448975568):0.04809229412,(((pteAle1:1e-08,pteVam2:0.01275424128):0.02613669658,rouAeg1:0.04599048452):0.05580784586,(rhiSin1:0.04231462546,hipArm1:0.0413638524):0.01287369663):0.007167098454):0.01861505305):1e-08,(((((((lepWed1:0.006288194993,neoSch1:0.006237048967):0.0125602405,odoRosDiv1:0.01910372317):0.01898498418,((musFur1:0.01275251778,enhLut1:0.006121283963):0.02590089837,ailFul1:0.0124588):1e-08):0.006340614443,(ailMel1:0.04922555739,ursMar1:0.01827419912):1e-08):0.00646112163,(canFam3:1e-08,lycPic1:0.0132751428):0.04874988286):0.01995553832,((felCat8:1e-08,aciJub1:0.2588376055):1e-08,(panTig1:0.03454834176,panPar1:0.01005313065):1e-08):0.0627718148):0.02634814246,(manPen1:0.0104764208,manJav1:0.01846533589):0.1258365869):1e-08):0.01331643448,((eriEur2:1.371812133,sorAra2:0.2153117968):1e-08,conCri1:0.1966185306):0.04424156483):0.02174730129):0.0458532377,((((((((((((mm10:0.006195916234,musCar1:1e-08):0.01943903679,musPah1:0.0248874042):0.03909596441,rn6:0.08089877015):0.07405400947,merUng1:0.1684542511):0.05331638274,((criGri1:0.05589545258,mesAur1:0.05530588934):0.05778032642,micOch1:0.09735255635):0.01661838267):0.05248171588,nanGal1:0.2432712304):0.09408509205,jacJac1:0.303868145):1e-08,(casCan1:0.05123874061,dipOrd2:0.291801882):0.07112492286):0.02007450528,((hetGla2:0.1026708934,fukDam1:0.4205946491):0.05043373399,((chiLan1:0.05246415279,octDeg1:0.1129302651):0.05618821929,cavPor3:0.1116470361):1e-08):0.1110365097):0.008542026381,(speTri2:0.02485989755,marMar1:0.006240741185):0.1273023553):0.002912878996,ochPri3:1.131812206):0.003631642557,tupChi1:0.307345274):0.003688951059):1e-08,galVar1:0.09501649556):1e-08,((micMur3:0.1046963339,proCoq1:0.006689256839):0.04490031423,otoGar3:0.1259657085):0.01210790949):0.02116927636,tarSyr2:0.3031585115):0.05229808089,((calJac3:0.04852565303,aotNan1:0.006252651142):0.01260042204,(saiBol1:0.04718618034,cebCap1:0.01992367839):1e-08):0.05896609187):0.03303597797,(((((rheMac8:1e-08,macFas5:0.006289653208):1e-08,macNem1:1e-08):0.00631676839,(papAnu3:0.01268931909,(manLeu1:0.006316720509,cerAty1:0.012713753):0.006370316818):1e-08):1e-08,chlSab2:0.03291505441):0.008873179578,((colAng1:1e-08,pilTep1:0.01888394874):0.006087684451,(rhiRox1:0.006239166166,rhiBie1:1e-08):0.0131564249):0.02389959104):0.03474012183):0.01737087213,nomLeu3:0.05889051745):0.02541936811,ponAbe2:0.006256304339):1e-08,gorGor5:0.006299717602):1e-08,(panTro5:0.01255067259,panPan2:0.00626017835):1e-08,hg38:0.006248033426);
GADL1	(((((((((((((((phaCin1:0.05840428801,sarHar1:0.06423766873):1e-08,monDom5:0.02701958675):0.03887115726,ornAna2:0.1964403102):0.1355725082,((((loxAfr3:0.06450884208,triMan1:0.07525819396):1e-08,proCap2:0.1426306728):0.01461845719,(((chrAsi1:0.05611491601,echTel2:0.1405915224):0.006166960825,eleEdw1:0.09666653967):0.009880539203,oryAfe1:0.06625245707):0.005243897653):0.005138629692,dasNov3:0.08524857414):1e-08):0.007368160473,((((((((((((oviAri4:0.006748334994,oviCan1:0.01261619719):0.007059351432,capHir2:0.01411767362):0.01814292778,panHod1:0.02978860986):0.01686645052,((bisBis1:1e-08,bosMut1:0.007905278575):1e-08,(bosInd1:1e-08,bosTau8:1e-08):0.008845891901):0.02529122218):1e-08,cerEla1:0.02934083419):0.07733222788,((((turTru3:1e-08,orcOrc1:0.003685486734):0.007601126478,delLeu1:0.003656136665):0.004222944651,lipVex1:0.02443758656):0.003955806183,(balAcu1:0.01358164743,balMys1:1e-08):0.01399162459):0.02324313088):0.02292058012,susScr11:0.04195400123):0.02376823309,(((camFer2:1e-08,camBac1:1e-08):0.004606929398,camDro1:0.004684352005):0.01365179228,vicPac2:0.01135009163):0.1115411887):0.06991808404,(((equCab3:1e-08,equPrz1:1e-08):0.01250468182,equAsi1:0.004141278415):0.008224706661,cerSim1:0.02967400394):0.02246687299):1e-08,((((((myoBra1:0.009978124955,myoLuc2:0.01898740144):0.004037785059,myoDav1:0.02698710341):0.007696924352,eptFus1:0.02646057498):0.009032345131,minNat1:0.04361736877):0.01638008747,desRot1:0.04432470453):0.03253098157,(((pteAle1:0.008510902303,pteVam2:0.004816872423):0.02890164956,rouAeg1:0.0323575465):0.02506902369,(rhiSin1:0.01966579609,hipArm1:0.04414808744):0.03595850389):0.004626448843):0.01209721055):0.008442021759,(((((neoSch1:0.01337946224,((musFur1:0.01123136674,enhLut1:1e-08):1e-08,ailFul1:0.03181930014):0.01012360833):0.02100790113,(ailMel1:0.007616425401,ursMar1:0.01338585987):0.008000698954):0.001388202111,(canFam3:1e-08,lycPic1:1e-08):0.03960271212):0.02256144482,((felCat8:0.004323140944,aciJub1:0.1018952122):1e-08,(panTig1:1e-08,panPar1:1e-08):0.0104583512):0.02310577313):0.03717666112,manPen1:0.06371352908):1e-08):0.007715191289,((eriEur2:0.3290986431,sorAra2:0.1637125836):1e-08,conCri1:0.08320701428):0.01292062356):0.0094606608):1e-08,(((((((((((mm10:0.005888827101,musCar1:0.01208743277):0.007878213586,musPah1:0.02895565464):0.01206017858,rn6:0.03884880577):0.03904091877,((criGri1:0.04650393134,mesAur1:0.02576588366):0.03792143952,micOch1:0.03819972648):0.03748657256):0.07227954478,nanGal1:0.102713854):0.03036036507,jacJac1:0.107353223):0.09706418507,(casCan1:0.04992285905,dipOrd2:0.1189774869):0.03823641598):0.02539919435,((hetGla2:0.04689520742,fukDam1:0.06373886421):0.05785159841,((chiLan1:0.03833189129,octDeg1:0.07339550022):0.005400845251,cavPor3:0.06706404158):0.01445019712):0.1060400569):1e-08,(speTri2:0.01829717608,marMar1:0.005170813882):0.09632894326):0.01144292714,(oryCun2:0.07073089489,ochPri3:0.129453998):0.07819204557):0.01374996375,tupChi1:0.1475845273):1e-08):0.005567597356,galVar1:0.04339493585):0.0560037695,(proCoq1:0.01893873325,otoGar3:0.06274457541):0.01836561618):1e-08,tarSyr2:0.07144119016):0.0127000062,((calJac3:0.02746079359,aotNan1:0.009131955866):1e-08,(saiBol1:0.02750028806,cebCap1:0.02585596147):0.005241109572):0.04094881651):0.009253161147,(((((rheMac8:1e-08,macFas5:1e-08):1e-08,macNem1:0.00424258347):1e-08,(papAnu3:1e-08,manLeu1:1e-08):1e-08):1e-08,chlSab2:1e-08):0.00311647236,((colAng1:0.008577014903,pilTep1:0.004315585675):0.003888051695,(nasLar1:0.008651139524,(rhiRox1:1e-08,rhiBie1:1e-08):0.004250733677):0.01016549675):1e-08):0.02160073479):0.006645653758,nomLeu3:0.01325967181):0.00856971515,ponAbe2:0.01931934318):1e-08,gorGor5:0.008582044511):1e-08,(panTro5:1e-08,panPan2:1e-08):0.004296424153,hg38:1e-08);
GAGE10	(((((((((((triMan1:1e-08,proCap2:0.8129013158):0.8225335536,choHof2:0.6700601327):0.02031001326,(((((((((((oviAri4:0.08336116473,oviCan1:1e-08):0.04245382629,capHir2:1e-08):0.09751887142,((bosMut1:1e-08,bosInd1:1e-08):0.03380547843,bubBub1:0.3520078692):0.06191221892):1e-08,(odoVir1:0.7091916575,cerEla1:1e-08):0.583197967):0.3120272407,((((turTru3:0.0222988127,orcOrc1:0.03576425063):0.03548559293,lipVex1:0.1885024381):0.03424744322,phyCat1:0.06016241936):1e-08,(balAcu1:0.07007076558,balMys1:0.1738483893):0.02683019222):0.1465454232):0.01077222726,susScr11:0.2421138247):0.0304244727,camBac1:0.7153547589):0.1290388529,((equCab3:1e-08,equPrz1:1e-08):0.2004119642,cerSim1:0.05774656472):0.06333033736):1e-08,(myoLuc2:0.3755582627,rhiSin1:0.8914455668):0.2859497874):0.01909630565,(((((lepWed1:1e-08,neoSch1:1e-08):0.1009754917,odoRosDiv1:0.1391080054):1e-08,ailFul1:0.1524575657):0.01321618163,(ailMel1:0.1242469553,ursMar1:0.9830427231):1e-08):0.0844925944,canFam3:0.1851920111):0.2066130501):1e-08,(eriEur2:0.9060438271,sorAra2:1.751088746):0.3331584832):0.07494770634):0.009999832289,(((dipOrd2:0.8695299003,((hetGla2:0.1181781767,fukDam1:0.1565207406):0.0713720454,((chiLan1:0.1343515217,octDeg1:0.1604132241):0.07576811123,cavPor3:0.5811194403):1e-08):0.1559115969):0.2759452694,(speTri2:0.02023667245,marMar1:1e-08):1.599142401):0.1851469909,oryCun2:0.7534092956):1e-08):0.3513687142,(micMur3:0.2992507707,otoGar3:0.3645930611):0.1260353979):0.01693295937,tarSyr2:0.4005012044):0.5411879585,((calJac3:0.1466935279,aotNan1:0.1487546845):1e-08,(saiBol1:0.1544111539,cebCap1:0.05477535261):0.08779427064):0.02655540371):0.03688893897,(((((rheMac8:1e-08,macFas5:1.049416007):0.02077412944,macNem1:1e-08):1e-08,(papAnu3:0.01701149152,(manLeu1:0.05183095803,cerAty1:0.03275608088):0.01636593221):1e-08):1.127785012,chlSab2:1e-08):0.02854986878,((colAng1:0.0324117822,pilTep1:0.06005976259):0.02225005497,rhiRox1:0.08090417675):1e-08):0.0508798647):0.04418962434,nomLeu3:0.07551932122):1e-08,ponAbe2:0.105504917):0.01095161523,(panTro5:1e-08,panPan2:1e-08):0.03618294822,hg38:0.07011424671);
GAGE12C	(((((((((((proCap2:0.8462026407,choHof2:0.543611352):0.03435936882,((((((((oviAri4:1e-08,capHir2:1e-08):0.2047618319,(bosMut1:1e-08,bosInd1:1e-08):0.09410203892):0.4372849717,((orcOrc1:0.04784857031,lipVex1:0.08788688924):0.07451008994,phyCat1:0.1056300422):0.1499336443):1e-08,vicPac2:1.401002321):0.152828397,(equCab3:0.1096992748,cerSim1:0.250028718):0.1062229766):0.01702567331,(pteVam2:3.410975123,rhiSin1:0.4567385062):0.1672858413):1e-08,(((((((lepWed1:1.112670391,neoSch1:0.04519305953):1e-08,odoRosDiv1:0.6929906505):1e-08,enhLut1:0.2037774191):0.06320094218,(ailMel1:0.1117231829,ursMar1:0.910528949):1e-08):1e-08,lycPic1:0.2676028228):0.04503176527,felCat8:0.3361666933):0.2288257306,manPen1:1.297374758):1e-08):0.07762694283,conCri1:1.006387122):0.04680545279):0.009769375379,((fukDam1:0.09352434846,(chiLan1:0.345578135,cavPor3:2.452568648):0.002277077522):0.2734321798,marMar1:1.619059714):0.1905291792):1e-08,galVar1:1.540226835):1e-08,(micMur3:1e-08,otoGar3:1e-08):0.7685287131):1e-08,tarSyr2:0.665422202):1.383314047,((calJac3:10,aotNan1:0.1030997916):1e-08,(saiBol1:0.2442031733,cebCap1:0.7227229868):1e-08):0.01368503317):1e-08,((((rheMac8:0.04020753371,macFas5:1.022104638):1.089403547e-05,(papAnu3:0.009519666051,manLeu1:0.3708056993):1e-08):0.07985803058,chlSab2:1e-08):0.04525114735,(pilTep1:0.4297279269,rhiRox1:0.6034935181):0.2056655332):0.02488145292):1e-08,ponAbe2:1.178168921):0.08186200963,gorGor5:0.1488853584):1e-08,panPan2:1.248661776,hg38:0.1327507352);
GAGE12D	((((((((((choHof2:1.356530694,((((((oviAri4:0.1409551809,(bosMut1:1e-08,bosInd1:1e-08):0.1146220826):0.4580493633,((orcOrc1:1.666635694,lipVex1:0.2052311379):0.03383519906,phyCat1:0.1341789238):0.1493935784):1e-08,vicPac2:0.5739449887):0.08167712912,equCab3:0.315823652):1e-08,(myoLuc2:0.3491684962,pteVam2:0.5700088357):0.4883871082):0.02555376942,((((lepWed1:0.1435817367,(ailMel1:1.681238633,ursMar1:3.40816768):0.2363425487):0.0396580656,(canFam3:1e-08,lycPic1:1e-08):0.2470523296):0.07489695878,(aciJub1:0.0306908884,panPar1:1e-08):0.2766471159):0.06160136348,manPen1:1.439533939):0.1006860783):0.07650552315):1e-08,(cavPor3:10,marMar1:1.939631737):0.2925756735):1e-08,galVar1:4.722461393):1e-08,otoGar3:0.540798494):0.1015250538,tarSyr2:1.846311511):0.5330421317,((calJac3:0.2651740321,aotNan1:0.6957310297):1e-08,(saiBol1:0.09541000464,cebCap1:0.05021804328):0.05879965474):0.3029472751):0.05145414675,(((((rheMac8:1e-08,macFas5:0.03878151323):1e-08,macNem1:1e-08):0.7986924231,(papAnu3:0.06195692048,(manLeu1:0.337004025,cerAty1:0.7660389825):1e-08):1e-08):1e-08,chlSab2:0.2270766897):0.02340059181,(pilTep1:0.5963634733,(rhiRox1:1e-08,rhiBie1:1e-08):0.2139898143):0.03172168944):0.007434479883):0.02451768552,ponAbe2:0.642069859):0.08349022533,gorGor5:0.4601978303):1e-08,panPan2:0.6368388669,hg38:0.3088825037);
GAGE12E	((((((((choHof2:0.4516769849,(((((((oviAri4:1e-08,oviCan1:1e-08):0.4435914564,bosInd1:3.731319542):0.07477989578,(lipVex1:0.1073258977,phyCat1:0.1018994629):0.1027598475):0.1479185622,vicPac2:10):1e-08,equCab3:0.2521616374):0.08302882158,(myoLuc2:0.4227663258,pteVam2:0.5940817564):0.2181886327):0.0381283126,(((lepWed1:0.03393952922,odoRosDiv1:0.2208836022):0.05294727719,(ailMel1:0.1186758891,ursMar1:0.8456349561):1e-08):0.4222092993,manPen1:0.4956128606):1e-08):0.1104994732):1e-08,(cavPor3:1.190689643,marMar1:0.2384595716):0.1164706013):1e-08,galVar1:4.533649179):0.1608780242,tarSyr2:0.4114417311):0.9714261366,((calJac3:0.04431478597,aotNan1:0.06342780375):1e-08,(saiBol1:0.7808557062,cebCap1:0.02285179001):1e-08):0.4184843114):0.1445538537,(((((rheMac8:0.04133573349,macFas5:0.03261175892):0.1295110083,macNem1:0.03628084974):0.08406180354,cerAty1:0.4668575403):1e-08,chlSab2:0.8530679683):0.09850784261,((colAng1:0.1027205286,pilTep1:0.5692599591):0.02889218868,(rhiRox1:0.05967145643,rhiBie1:1e-08):1e-08):1e-08):1e-08):1e-08,nomLeu3:0.3310440684):0.3840475833,gorGor5:1e-08,hg38:1.982915327);
GAGE12F	((((((((choHof2:0.8762076904,((((((oviAri4:1e-08,oviCan1:1e-08):0.1773776126,(bosMut1:0.05676251535,(bosInd1:3.102496406,bosTau8:0.211107483):1e-08):1e-08):0.4551137768,((orcOrc1:1e-08,lipVex1:0.02984038096):1.749419073,phyCat1:0.2687166195):1e-08):0.311800883,equCab3:0.3055728662):0.02103327806,(myoLuc2:0.2569251657,pteVam2:0.6728730077):0.4343450881):1e-08,((((odoRosDiv1:0.1604146004,(ailMel1:0.106802568,ursMar1:2.618680931):1e-08):1.199705102,(canFam3:1e-08,lycPic1:1e-08):0.4225763604):0.08711223211,felCat8:0.05065729249):1e-08,manPen1:0.5477793289):0.177748254):0.1016208547):1e-08,(cavPor3:2.093852162,marMar1:1.085269889):1e-08):1e-08,galVar1:1.126219987):0.1610290195,tarSyr2:0.7689587921):1.180417296,((calJac3:0.197051713,aotNan1:0.1460696128):1e-08,(saiBol1:0.04050390728,cebCap1:0.07166305636):0.03482856152):0.06725265396):0.0111709943,((((macFas5:0.03398361173,macNem1:1e-08):0.1531143376,(papAnu3:0.7562716514,(manLeu1:0.3469270108,cerAty1:0.311585875):1e-08):1e-08):1e-08,chlSab2:0.3014771289):1e-08,(pilTep1:0.4746047058,(rhiRox1:1e-08,rhiBie1:1e-08):0.2695385757):0.1593004939):1e-08):1e-08,ponAbe2:1.569227866):0.1180611295,gorGor5:0.0956998651,hg38:0.1456605649);
GAGE12G	(((((((((choHof2:0.4777136701,(((((oviAri4:0.2601091926,(bosMut1:1e-08,bosInd1:1e-08):0.05711690111):0.3228915749,(lipVex1:1.197002556,phyCat1:0.2627074968):1e-08):0.1547046052,equCab3:0.3100206727):0.08899734907,((myoLuc2:0.6420078335,minNat1:0.7596729156):0.07430556573,(pteVam2:0.005255441897,hipArm1:0.5268522322):0.3152012813):0.004851583448):0.02812664095,(((((lepWed1:0.09188522097,odoRosDiv1:0.2501379119):1e-08,musFur1:0.143834513):0.2592826446,ailMel1:1.091201923):0.03403807108,(felCat8:0.03951852232,panTig1:0.0180535494):0.2381822307):0.002552253417,manPen1:0.6957200389):0.03841112889):0.2034311052):1e-08,cavPor3:0.4545526292):1e-08,galVar1:1.351936747):0.141527769,tarSyr2:0.4644539369):0.7598969476,(aotNan1:0.08021600229,(saiBol1:0.06680330902,cebCap1:0.140528049):0.01969744842):0.1478079525):0.01270927529,(((macFas5:0.0352188488,macNem1:0.125359816):0.01879033562,(manLeu1:0.2480509342,cerAty1:0.0001613211832):0.01868057552):1e-08,((colAng1:0.02470857397,pilTep1:0.1910027537):0.4791262037,(rhiRox1:1e-08,rhiBie1:0.3950988028):0.03697078036):1e-08):1e-08):0.03421317953,nomLeu3:0.09061232162):0.01131272857,ponAbe2:1.198113523):0.07983431065,gorGor5:0.0854495068,hg38:0.09852864948);
GAGE12H	((((((((choHof2:0.6472615722,(((((((oviAri4:1e-08,oviCan1:1e-08):0.4237035313,(bosMut1:1e-08,bosInd1:1.556117511):0.05360770999):0.1191412978,(lipVex1:0.09536315245,phyCat1:0.1196813036):0.1638032894):0.05989021045,camBac1:0.9802448723):0.05434055101,equCab3:1.22215227):0.03354689564,((myoLuc2:0.2532350447,minNat1:0.1532845082):0.4062690426,(rhiSin1:0.3836246741,hipArm1:1e-08):0.3409442245):0.08051196691):0.002603076469,((((lepWed1:0.04888249283,odoRosDiv1:0.1216026957):1.397308462,ailFul1:0.4572945087):0.0229587252,felCat8:0.3776406904):0.06636074024,manPen1:0.9059316748):0.03253738086):0.0184356403):1e-08,(cavPor3:0.4533465436,marMar1:1e-08):1.616896613):1e-08,galVar1:1.843211036):0.5584918675,(calJac3:0.1652732172,(saiBol1:0.1170824074,cebCap1:0.1035433602):1e-08):0.2170089289):0.05668838581,((macNem1:0.7178985505,(papAnu3:0.6719481335,(manLeu1:0.08362276948,cerAty1:0.6719407984):1e-08):0.01484865225):1e-08,((colAng1:0.1558216574,pilTep1:0.06237326533):0.02477038647,nasLar1:0.01930364635):0.04569606957):0.2856596016):0.008239952683,ponAbe2:0.9016354346):0.1184218519,gorGor5:0.1654504038):0.002089628103,(panTro5:0.643961765,panPan2:1e-08):1e-08,hg38:0.3055710843);
GAGE12J	(((((((((triMan1:0.7163645845,choHof2:0.4965791261):1e-08,((((((((oviAri4:1e-08,oviCan1:0.1426942733):1e-08,(bosMut1:0.3216080973,bubBub1:0.111140609):0.1345321388):1e-08,odoVir1:0.8812934084):0.7046782454,((((turTru3:1e-08,orcOrc1:0.01043316026):2.445817215,lipVex1:0.2769816198):1e-08,phyCat1:0.185544704):1e-08,balAcu1:0.1354109876):0.1741140555):1e-08,camBac1:0.3933778097):0.08929452488,equCab3:0.2869577214):0.03285375932,myoLuc2:0.7087349506):0.02082221549,((((lepWed1:0.2118434815,odoRosDiv1:1e-08):1e-08,(ailMel1:2.22736404,ursMar1:1.135486007):1e-08):1e-08,(canFam3:1e-08,lycPic1:0.01624495482):0.2008665199):0.188857494,manPen1:0.642243564):1e-08):0.1210344178):0.04624748717,((((hetGla2:0.01365033626,fukDam1:0.1511633627):0.3656889452,(octDeg1:0.1035289039,cavPor3:0.2175709105):0.05270599513):0.2580812087,marMar1:1.283085245):0.09422618521,tupChi1:1.215730402):1e-08):0.08069473786,tarSyr2:0.3410116767):1.844805068,((calJac3:1.563833918,aotNan1:0.3908913984):1e-08,(saiBol1:0.4800860467,cebCap1:0.03925099226):1e-08):1e-08):0.3730689507,((((rheMac8:0.03584652621,macFas5:2.239621083):1e-08,macNem1:1e-08):0.0166149097,(papAnu3:2.602072294,cerAty1:1e-08):1e-08):1e-08,(rhiRox1:1.315875144,rhiBie1:0.1584788524):1e-08):0.02846934018):0.1099154517,ponAbe2:0.06962642203):0.1345951683,gorGor5:1e-08):0.05033130707,panTro5:1.235887992,hg38:0.7038398356);
GAGE13	((((((((((choHof2:0.4344152807,((((((((oviAri4:0.1192078002,(bosMut1:0.09829531869,bubBub1:0.07644935051):1e-08):0.1087763113,odoVir1:2.939715873):0.2585733119,(((orcOrc1:0.04918632006,lipVex1:0.09701259273):0.1005379678,phyCat1:0.08826766379):0.0387863186,(balAcu1:1.476480722,balMys1:0.06040551884):1e-08):0.06847526404):1e-08,camBac1:0.4551311644):0.3057678465,(equCab3:1.133970564,cerSim1:0.1553614562):1e-08):1e-08,(myoLuc2:0.6186010019,(rouAeg1:0.2099646258,rhiSin1:1.41268441):0.1006164061):0.0280269985):1e-08,((((((lepWed1:1.474892422,neoSch1:0.07107018628):1e-08,odoRosDiv1:0.08420476223):0.0369206946,(ailMel1:0.1244414463,ursMar1:2.499397367):1e-08):1.255924716,(canFam3:1e-08,lycPic1:0.01567145939):0.3281710189):1e-08,((felCat8:1e-08,aciJub1:0.01874788692):0.02126968964,panPar1:0.0170303544):0.2595081159):0.09771504617,manPen1:0.8909145204):0.00820874652):0.1523133587,sorAra2:1.211102479):1e-08):1e-08,((dipOrd2:0.3322850961,((hetGla2:0.3923733166,fukDam1:0.523923287):1e-08,(octDeg1:0.08991976932,cavPor3:0.2102833541):0.1206069153):0.0136433688):0.162466034,marMar1:3.418791041):1e-08):0.1605536219,galVar1:1.470102491):1e-08,tarSyr2:0.7171759461):0.6918350637,((calJac3:0.1497770357,aotNan1:0.3806120293):1e-08,(saiBol1:0.2279207863,cebCap1:0.3706783152):0.04327541241):1e-08):0.0405908076,(((rheMac8:0.03481247902,macNem1:1e-08):0.05592551155,(papAnu3:0.01117808007,cerAty1:0.4892552317):1e-08):0.04948720781,rhiRox1:0.04847564673):0.08499628125):0.04859579588,nomLeu3:0.4268578344):1e-08,ponAbe2:0.09717039146):1e-08,gorGor5:0.3606167272):1e-08,panTro5:0.5232494645,hg38:0.1345395597);
GAGE1	((((((((choHof2:0.7616304767,(((((((((((oviAri4:1e-08,oviCan1:1e-08):1e-08,capHir2:1e-08):1e-08,panHod1:0.2409926906):0.3950973609,(bosMut1:1e-08,bosInd1:0.06518608204):1e-08):1e-08,(odoVir1:1e-08,cerEla1:5.223335796):1e-08):0.3558215618,((((turTru3:1e-08,orcOrc1:0.04117725425):1e-08,lipVex1:0.02015588947):0.3345209387,phyCat1:0.1912950595):0.08630750453,balAcu1:1e-08):1e-08):1e-08,susScr11:1e-08):1e-08,(((camFer2:1e-08,camBac1:1e-08):0.01620212474,camDro1:0.06383098679):1e-08,vicPac2:1e-08):0.8277562041):0.2489964111,((equCab3:1e-08,equAsi1:0.01055179561):0.2868468239,cerSim1:1e-08):1e-08):1e-08,(minNat1:0.6580424057,(pteVam2:0.6719260746,(rhiSin1:0.4886804368,hipArm1:0.892451412):0.2020468949):1e-08):0.04317512399):0.02734825819,(((lepWed1:1.072661693,ailFul1:0.2682870515):1e-08,ailMel1:0.1183499684):1e-08,aciJub1:1e-08):0.2557244074):0.1007487538):1e-08,((fukDam1:0.748490494,cavPor3:1.344548738):0.4793518154,oryCun2:1.7050067):1e-08):0.1350323748,otoGar3:0.7281902937):0.2424721242,tarSyr2:0.6574688902):0.2692844934,(calJac3:0.09699852969,(saiBol1:0.07187724315,cebCap1:0.04877149409):1e-08):0.6102967004):1e-08,((((rheMac8:1e-08,macFas5:1e-08):1e-08,macNem1:0.8401654793):1e-08,(papAnu3:1e-08,(manLeu1:0.0291208131,cerAty1:1e-08):1e-08):1e-08):2.63341886,(pilTep1:0.03127697226,(nasLar1:1e-08,(rhiRox1:1e-08,rhiBie1:1e-08):0.01723542219):3.206698271e-05):0.2574689037):1e-08):1e-08,ponAbe2:1e-08):2.965286601,(panTro5:1e-08,panPan2:1e-08):1e-08,hg38:1e-08);
GAGE2A	(((((((((((choHof2:0.7386948498,((((((((oviAri4:1e-08,oviCan1:1e-08):0.09787510252,panHod1:0.0367730949):1.068745802,(bosTau8:1e-08,bubBub1:1e-08):1e-08):1e-08,((turTru3:1e-08,orcOrc1:1e-08):1e-08,phyCat1:0.9236233598):2.040536197):1e-08,camBac1:4.327076585):1e-08,equCab3:8.177339584):0.1636587008,((myoLuc2:10,minNat1:1e-08):0.5264607975,(pteVam2:0.2087970807,hipArm1:0.2019982331):1e-08):1e-08):1e-08,((((lepWed1:0.09295514089,(ailMel1:0.06946511215,ursMar1:0.02307736077):0.02762387456):0.1274591811,lycPic1:0.2053547839):1e-08,(felCat8:1e-08,(panTig1:1e-08,panPar1:1e-08):0.0376643506):0.1539386375):0.09022409392,manPen1:0.6881422739):0.01588892255):1e-08):0.08293693986,((fukDam1:0.2744179988,(chiLan1:0.06408747546,cavPor3:6.08576985):2.676600514e-06):0.1690652555,marMar1:4.739034057):0.3195421771):0.01972454627,galVar1:10):0.9746926836,otoGar3:2.301662296):1e-08,tarSyr2:4.086703744):0.08270761671,(aotNan1:0.7550236279,cebCap1:0.2118230723):1.447532994):0.07396315616,((((rheMac8:1e-08,macFas5:3.235785935):1e-08,macNem1:1.403740711):1e-08,manLeu1:1e-08):1e-08,(colAng1:0.02195303149,(nasLar1:0.03777112429,rhiRox1:0.3705950544):1e-08):1e-08):0.008339547247):0.04152570847,nomLeu3:0.1887326541):1e-08,ponAbe2:0.110615815):1e-08,gorGor5:0.1977558582):1e-08,(panTro5:1e-08,panPan2:1e-08):0.05877279007,hg38:1.584254768);
GAK	(((((((((((((((phaCin1:1e-08,sarHar1:1e-08):1e-08,monDom5:1e-08):0.2187801155,ornAna2:0.2103418185):1.815612758,((((loxAfr3:0.6347301283,triMan1:0.2620335686):0.05362969291,proCap2:0.1348436458):1e-08,(((chrAsi1:0.02097517844,echTel2:2.123057837):0.1293883032,eleEdw1:1.159744326):1e-08,oryAfe1:10):0.2048087166):0.4632072943,(dasNov3:10,choHof2:0.09324253713):0.1493820078):1e-08):0.8493077577,((((((((((((oviAri4:0.03700733903,oviCan1:1e-08):0.1783313514,capHir2:0.2209675958):1e-08,panHod1:1e-08):0.05418249475,(((bisBis1:1e-08,bosMut1:1e-08):1e-08,(bosInd1:1e-08,bosTau8:0.3698259709):1e-08):1e-08,bubBub1:0.03434112963):0.0647624674):1e-08,(odoVir1:0.4576694842,cerEla1:0.00108316192):1e-08):0.1079116868,(((((turTru3:0.01967625861,orcOrc1:0.01737661161):0.01581170901,delLeu1:0.0192289165):1e-08,lipVex1:0.07434824079):0.6869587604,phyCat1:1e-08):1e-08,(balAcu1:0.05310530091,balMys1:0.6852556302):1e-08):0.05270959265):1e-08,susScr11:0.8510144451):1e-08,(((camFer2:1e-08,camBac1:1e-08):1e-08,camDro1:0.03085991398):1e-08,vicPac2:0.828647291):0.09654927966):0.174977214,(((equCab3:0.2732249214,equPrz1:1e-08):1e-08,equAsi1:0.03999894027):0.03635309352,cerSim1:0.3386515897):1e-08):1e-08,(((((myoBra1:1e-08,myoDav1:0.5362909214):0.03426714506,eptFus1:1e-08):0.4229660824,minNat1:0.00397218379):1e-08,desRot1:0.6388511613):0.165606883,(((pteAle1:0.602002302,pteVam2:1e-08):0.02989350642,rouAeg1:0.8341967515):1e-08,(rhiSin1:0.04121052243,hipArm1:0.2792129579):0.6417999836):0.1063831903):1e-08):1e-08,((((((lepWed1:1e-08,neoSch1:1e-08):1e-08,odoRosDiv1:0.03147213109):1e-08,((musFur1:1e-08,enhLut1:0.02479982833):1.420415284,ailFul1:1e-08):8.797688086):1e-08,(ailMel1:1e-08,ursMar1:1e-08):0.01585013263):1e-08,(canFam3:0.01912553479,lycPic1:1e-08):0.05013587609):0.583271357,((felCat8:1e-08,aciJub1:1e-08):1e-08,(panTig1:1e-08,panPar1:0.33163709):1e-08):0.000222939439):0.3066802854):1e-08,(eriEur2:0.6461756363,sorAra2:1e-08):1e-08):0.06938805053):1e-08,((((((((((((mm10:0.2646692556,musCar1:0.3257752208):1e-08,musPah1:1e-08):0.2905736567,rn6:0.1542038409):1e-08,merUng1:0.566165692):0.02065394915,((criGri1:0.4731660171,mesAur1:0.2183918775):1e-08,micOch1:0.0818805099):1e-08):1e-08,nanGal1:0.1882159299):0.08435761524,jacJac1:0.342918543):0.2154006403,(casCan1:7.773957289e-05,dipOrd2:10):0.0522499571):1e-08,((hetGla2:1e-08,fukDam1:1.14661448):0.1804830739,((chiLan1:0.1443324752,octDeg1:0.08250234686):1e-08,cavPor3:1.310139998):0.01537249527):0.3040518176):1e-08,(speTri2:0.252714583,marMar1:0.3867331217):0.09303459091):0.5924775012,(oryCun2:0.1463763299,ochPri3:0.1580323264):0.2722670243):0.05314516975,tupChi1:0.8703210584):1e-08):1e-08,galVar1:0.2300573051):0.3742779726,((micMur3:0.08540667873,proCoq1:0.0148667954):1e-08,otoGar3:0.5120265711):0.05604788373):0.01658381207,tarSyr2:0.08965401791):0.1452577767,((calJac3:1e-08,aotNan1:0.04930529987):0.01210726736,(saiBol1:0.03638899242,cebCap1:0.02333631418):1e-08):0.0398423098):0.01993411121,(((((rheMac8:1e-08,macFas5:1e-08):1e-08,macNem1:0.01082507873):1e-08,(papAnu3:10,(manLeu1:1e-08,cerAty1:0.01098785767):1e-08):1e-08):0.03363858832,chlSab2:1e-08):1e-08,((colAng1:0.0117883646,pilTep1:1e-08):1e-08,(nasLar1:9.165961021,(rhiRox1:1e-08,rhiBie1:1e-08):8.944184224e-05):0.01164548248):0.02390332696):0.02463614325):1e-08,nomLeu3:0.02373776684):0.02041927871,ponAbe2:0.03295607639):0.009956169208,gorGor5:0.01064160802):1e-08,(panTro5:1e-08,panPan2:1e-08):1e-08,hg38:1e-08);
GAL3ST1	((((((((((((((phaCin1:0.02611055868,sarHar1:0.1579048228):0.004741841319,monDom5:0.1882176532):0.5765464915,((((loxAfr3:1.640328442,triMan1:0.03132849893):0.02476501484,proCap2:0.04088834956):0.03158148853,(((chrAsi1:0.08191757191,echTel2:0.1198115534):1e-08,eleEdw1:0.09956544739):0.0129344429,oryAfe1:0.05763498644):0.001700055787):0.02080498434,(dasNov3:0.1532864646,choHof2:0.07037558985):0.04741095157):0.007603922479):1e-08,((((((((((((oviAri4:0.02639323002,oviCan1:1e-08):0.005264419918,capHir2:0.008025308657):1e-08,panHod1:0.03854553741):0.004050502127,(((bisBis1:1e-08,bosMut1:0.004749577619):0.004243573869,(bosInd1:0.02005782172,bosTau8:1e-08):1e-08):0.006347171462,bubBub1:0.4270761868):0.01408154239):0.00390432252,(odoVir1:0.005327364062,cerEla1:1e-08):0.006961642849):0.02050733112,(((((turTru3:1e-08,orcOrc1:0.008119367797):0.004005233551,delLeu1:0.004020029709):0.004036490405,lipVex1:0.004010584934):0.008054271112,phyCat1:0.02449035656):1e-08,(balAcu1:1e-08,balMys1:0.004042852862):0.004052806027):0.02110717834):0.004696537062,susScr11:0.06041332206):1e-08,(((camFer2:1e-08,camBac1:0.003777828019):1e-08,camDro1:1e-08):0.009480300129,vicPac2:1e-08):0.06558114619):0.03013378194,(((equCab3:1e-08,equPrz1:0.004114850809):0.004034196121,equAsi1:1e-08):0.02928512764,cerSim1:0.0247666622):0.02538845978):1e-08,(((((myoBra1:0.0687466698,myoDav1:0.02117149982):0.032903734,eptFus1:0.154874191):0.005042078408,minNat1:0.05048657962):1e-08,desRot1:0.053770246):0.05127908091,(((pteAle1:1e-08,pteVam2:1e-08):0.004133849691,rouAeg1:0.02566429223):0.03115315633,(rhiSin1:0.02740521011,hipArm1:0.02163011951):0.02342085899):0.0159451498):1e-08):0.003437841943,(((((((lepWed1:1e-08,neoSch1:0.004078189843):0.004122442279,odoRosDiv1:0.0165811767):0.01655755836,((musFur1:0.01240798439,enhLut1:0.003912897918):0.01619369568,ailFul1:0.01197517378):0.02482329404):1e-08,(ailMel1:1e-08,ursMar1:0.2168068293):0.02503366143):1e-08,(canFam3:1e-08,lycPic1:1e-08):0.01648375379):0.003140596459,((felCat8:1e-08,aciJub1:0.0138612025):1e-08,(panTig1:0.00877253374,panPar1:1e-08):0.008112960596):0.0325419587):0.01467606749,(manPen1:0.01514204686,manJav1:0.0155153621):0.1395064793):0.007717734766):0.004723815109,((eriEur2:0.3252632392,sorAra2:0.09999324665):0.09295671095,conCri1:0.09677782502):0.01271820389):0.03721628387):0.007843564963,((((((((((((mm10:0.007599063991,musCar1:0.003810501687):0.003812060393,musPah1:0.01163645679):0.008149051096,rn6:0.03514573436):0.05169556305,merUng1:0.0765818659):0.01203864469,((criGri1:0.01946783854,mesAur1:0.01609212168):0.03102214225,micOch1:0.05858093292):0.02383727991):0.04088301768,nanGal1:0.1161343052):0.03962706052,jacJac1:0.227562984):0.05292810851,(casCan1:0.2647183463,dipOrd2:0.4710180192):0.1024628885):0.07178213771,(fukDam1:0.131043257,((chiLan1:0.042661385,octDeg1:0.06307985761):0.008761561476,cavPor3:0.04478961254):0.0455631859):0.0244627622):0.005813331703,(speTri2:0.01140402364,marMar1:0.00416977103):0.1155753663):0.009524429273,(oryCun2:0.0985906182,ochPri3:0.1440167384):1e-08):1e-08,tupChi1:0.1608744119):0.01400473318):1e-08,galVar1:0.1155249403):1e-08,((micMur3:0.06136049797,proCoq1:0.04971327153):0.04591576799,otoGar3:0.04688999107):0.02253903961):0.01277919796,tarSyr2:0.06378824538):0.09407993175,((calJac3:0.03180038984,aotNan1:0.01577163858):1e-08,(saiBol1:0.0200697945,cebCap1:0.00385658924):1e-08):0.0109916835):0.04110937365,(((((rheMac8:1e-08,macFas5:0.003941719935):1e-08,macNem1:1e-08):0.007896213423,(papAnu3:0.003950915514,(manLeu1:1e-08,cerAty1:1e-08):1e-08):1e-08):0.003983468177,chlSab2:0.01193971186):1e-08,((colAng1:1e-08,pilTep1:1e-08):1e-08,(nasLar1:1.322274221,(rhiRox1:1e-08,rhiBie1:1e-08):0.003596599968):0.0003341089947):1e-08):0.01146269025):0.01914068379,nomLeu3:0.2620137495):0.003715019089,ponAbe2:0.009079863754):0.006827907056,gorGor5:1e-08):0.1728180442,(panTro5:0.00630756023,panPan2:0.2001619082):1e-08,hg38:0.01368356926);
GAL3ST2	((((((((((((((phaCin1:0.1545754034,sarHar1:0.1202935312):0.00683180019,monDom5:0.1086290458):0.6935619789,((((loxAfr3:0.1310862664,triMan1:0.1641489725):0.05171074905,proCap2:0.3424851403):0.04348397205,(((chrAsi1:0.2831285146,echTel2:0.4208798257):0.001153662425,eleEdw1:0.247706471):1e-08,oryAfe1:0.155047366):0.01771348721):0.1603756784,(dasNov3:0.3931387063,choHof2:0.2440844864):0.05839781967):0.04420674175):0.04386174436,((((((((((((oviAri4:0.03034612292,oviCan1:0.03560947992):0.06304294622,capHir2:0.01317123649):0.00678569724,panHod1:0.02058943154):0.02741220349,(((bisBis1:0.01144368122,bosMut1:0.003767750012):0.01946105686,(bosInd1:0.003328134012,bosTau8:0.009874443546):0.003183524957):0.02102330949,bubBub1:0.01765649115):0.01580672022):0.01118849397,(odoVir1:0.02030353129,cerEla1:0.004611625739):0.02521343306):0.1066589932,(phyCat1:0.106405796,(balAcu1:0.07944704442,balMys1:0.07024111818):0.01867362921):0.194718904):0.04165012393,susScr11:0.1454134209):0.006806992387,(((camFer2:1e-08,camBac1:1e-08):1e-08,camDro1:0.01300443959):0.03495304758,vicPac2:0.04070043627):0.1758622953):0.03603877005,(((equCab3:0.003178781807,equPrz1:1e-08):0.01283141603,equAsi1:1e-08):0.08306606296,cerSim1:0.1960028177):0.1611378354):1e-08,((((((myoBra1:0.00915471336,myoLuc2:0.02795539237):0.00385699113,myoDav1:0.06327176822):0.02199740703,eptFus1:0.07680546051):0.07107670653,minNat1:0.1473589145):0.02564785507,desRot1:0.3083229955):0.06729503763,(((pteAle1:0.09083818158,pteVam2:0.06951515424):0.1118798786,rouAeg1:0.09073313056):0.1724110912,(rhiSin1:0.09043337456,hipArm1:0.1000676144):0.1062919267):1e-08):0.04208014556):0.03200526906,((((((neoSch1:0.05395395759,odoRosDiv1:0.05628417955):0.008097875469,((musFur1:0.05624926224,enhLut1:0.02500245311):0.002212975939,ailFul1:1e-08):0.1355559123):0.02833906339,(ailMel1:0.01109617955,ursMar1:0.04965143375):0.09223495109):0.0424396732,(canFam3:0.003449215232,lycPic1:0.01027911381):0.1954143266):0.03345132025,((felCat8:0.02006816025,aciJub1:0.03537577054):0.02243767376,(panTig1:0.01075038589,panPar1:0.01107414565):1e-08):0.2243904996):0.08442268512,(manPen1:0.05190039665,manJav1:0.02820720052):0.246538616):0.0198199509):0.04923208944,(eriEur2:0.352206048,sorAra2:0.2550333953):0.1590786991):0.01719254447):0.01418137409,(((((((((((mm10:0.03999731516,musCar1:0.03777523668):0.0122397681,musPah1:0.02917946013):0.05039951123,rn6:0.07471785467):0.09880341427,merUng1:0.07811165106):0.03915120737,((criGri1:0.04006898446,mesAur1:0.06431856008):0.03898530502,micOch1:0.1767396675):0.03865848582):0.1293993208,jacJac1:1.955003609):0.1121414406,casCan1:0.2634178861):0.05291920955,((hetGla2:0.04920012301,fukDam1:0.11470531):0.04911073434,((chiLan1:0.04158361657,octDeg1:0.1297880022):0.0284115579,cavPor3:0.1766945779):0.03886676412):0.2720503807):0.02473219245,(speTri2:0.2822017891,marMar1:0.220240073):0.9276004229):1e-08,(oryCun2:0.1331473413,ochPri3:0.1256543705):0.1728504626):0.04007746364,tupChi1:0.3023006642):1e-08):0.03344876439,galVar1:0.367442539):0.02948497435,((micMur3:0.1401387789,proCoq1:0.1178288824):0.04881180834,otoGar3:0.5202087457):0.04425803765):0.1608635622,tarSyr2:0.2582615482):0.09567070563,((calJac3:0.03401007999,aotNan1:0.0575350893):0.004312757334,(saiBol1:0.01802990714,cebCap1:0.0646178243):0.01149100349):0.03140539085):0.04004550458,(((((rheMac8:0.003359100181,macFas5:1e-08):1e-08,macNem1:0.006731738042):0.009236519685,(papAnu3:0.01767474391,(manLeu1:0.01428122245,cerAty1:0.02849075461):0.005845184443):0.02406595638):0.00965948068,chlSab2:0.02209028037):0.01102067076,((colAng1:0.02544289356,pilTep1:0.03647087439):0.004132887591,(nasLar1:0.02691127851,rhiRox1:0.01912167917):1e-08):0.02738201392):0.0573414839):0.01529101955,nomLeu3:0.04136881605):0.02755893107,ponAbe2:0.02778430817):0.008900650665,gorGor5:0.0137450863):1e-08,(panTro5:0.003336038303,panPan2:1e-08):0.009788842006,hg38:0.01028822842);
GAL3ST3	((((((((((((((phaCin1:0.02246037787,sarHar1:0.02448215642):0.07244783995,monDom5:0.07599265506):0.4306724346,((((loxAfr3:0.02843724999,triMan1:0.0159109193):0.003976817282,proCap2:0.02805017085):0.008793113157,(((chrAsi1:0.02410296335,echTel2:0.03594981593):1e-08,eleEdw1:0.04792259405):1e-08,oryAfe1:0.03124159258):1e-08):0.009269694369,(dasNov3:0.03790728464,choHof2:0.03414955665):1e-08):0.003202857868):1e-08,((((((((((((oviAri4:0.01581952008,oviCan1:0.04690858298):1e-08,capHir2:1e-08):1e-08,panHod1:0.0230794189):1e-08,(((bisBis1:0.009084407988,bosMut1:1e-08):1e-08,(bosInd1:1e-08,bosTau8:1e-08):1e-08):0.008052437443,bubBub1:1e-08):0.003975770947):0.002902935852,(odoVir1:0.03244935102,cerEla1:0.006510099059):1e-08):0.01304490922,((((orcOrc1:0.006153541315,delLeu1:0.003023591696):1e-08,lipVex1:0.00605864852):0.006081443886,phyCat1:0.003050950248):1e-08,(balAcu1:1e-08,balMys1:0.003044100744):1e-08):0.008962168947):0.004251917199,susScr11:0.008986536652):1e-08,(((camFer2:1e-08,camBac1:0.06310958192):0.01848298861,camDro1:0.000342980809):0.5357297861,vicPac2:0.01050832072):0.001154282061):0.02578204595,(((equCab3:1e-08,equPrz1:0.00349643529):1e-08,equAsi1:1e-08):0.09434607073,cerSim1:0.002997095111):0.003291657948):1e-08,((((((myoBra1:1e-08,myoLuc2:1e-08):0.009441931709,myoDav1:0.07926544129):1e-08,eptFus1:1e-08):0.02732825837,minNat1:0.03176113922):0.007064384056,desRot1:0.06280982383):0.003993493732,(((pteAle1:0.1907464615,pteVam2:0.002692321684):0.005228382507,rouAeg1:0.01501058303):0.02526045453,(rhiSin1:0.02362837273,hipArm1:0.0113403195):0.02774055212):1e-08):1e-08):1e-08,(((((((lepWed1:0.003385224013,neoSch1:1e-08):1e-08,odoRosDiv1:0.009054386789):0.002638519389,((musFur1:0.02858773159,enhLut1:0.001021738434):0.198091531,ailFul1:0.1707792785):1e-08):1e-08,(ailMel1:1e-08,ursMar1:0.01990865846):0.4443335605):0.006266702908,(canFam3:1e-08,lycPic1:0.002986059739):0.01519051298):1e-08,((felCat8:1e-08,aciJub1:7.80783993):1e-08,(panTig1:6.132882341,panPar1:1e-08):1e-08):0.01521589061):0.009179327614,(manPen1:8.762619809,manJav1:0.009027747208):0.02986873836):1e-08):0.009368733193,((eriEur2:0.5937420974,sorAra2:0.1026733915):1e-08,conCri1:0.03954489439):0.0197481671):1e-08):0.003084787892,((((((((((((mm10:0.00586632777,musCar1:0.002935208752):0.00592942967,musPah1:0.005914324329):0.002968244546,rn6:0.00727451246):0.008801563493,merUng1:0.01078041751):1e-08,((criGri1:0.004430887338,mesAur1:0.01508400418):0.004800826431,micOch1:0.01888226048):0.007030539327):0.03255295936,nanGal1:0.03758643638):1e-08,jacJac1:0.03806150104):0.02095269304,(casCan1:0.0371503756,dipOrd2:0.06389592231):0.005711889645):1e-08,((hetGla2:1e-08,fukDam1:0.1746394024):0.0357183071,((chiLan1:0.03927073969,octDeg1:0.02208163257):1e-08,cavPor3:0.02337320562):0.003042483488):0.02906516204):1e-08,(speTri2:0.003640541028,marMar1:0.01088907081):0.02585600049):0.00581611621,(oryCun2:0.01896586454,ochPri3:0.1346925076):0.005476502443):0.003024668707,tupChi1:0.02778930915):1e-08):1e-08,galVar1:0.2772751172):1e-08,((micMur3:0.009025629892,proCoq1:0.009056188187):0.01110086079,otoGar3:0.03547754023):0.02108606896):1e-08,tarSyr2:0.0200213908):0.008874564191,((calJac3:0.04601335436,aotNan1:0.1146654878):1e-08,(saiBol1:0.003836742513,cebCap1:0.009104029226):1e-08):0.003048328856):0.002983114902,(((((rheMac8:1e-08,macFas5:1e-08):1e-08,macNem1:1e-08):1e-08,(papAnu3:1e-08,(manLeu1:1e-08,cerAty1:0.00903652002):1e-08):1e-08):1e-08,chlSab2:0.003000424701):1e-08,((colAng1:1e-08,pilTep1:0.00299938968):1e-08,(nasLar1:1e-08,(rhiRox1:1e-08,rhiBie1:1e-08):0.05171845425):1e-08):1e-08):0.002966331536):1e-08,nomLeu3:0.006544509182):0.003038249691,ponAbe2:0.003032522393):1e-08,gorGor5:0.006069717781):1e-08,(panTro5:0.006059096554,panPan2:0.01607614058):1e-08,hg38:0.006051852732);
GAL3ST4	((((((((((((((phaCin1:0.05249914843,sarHar1:0.1149949014):0.04133564365,monDom5:0.0894987567):0.7931617207,((((loxAfr3:0.05824522897,triMan1:0.04818010086):0.006767096454,proCap2:0.1357261057):0.02100907575,(((chrAsi1:0.06845664316,echTel2:0.1654438552):0.02180921144,eleEdw1:0.1888575835):0.0001907099892,oryAfe1:0.1200132945):0.01890661301):0.0662114773,(dasNov3:0.1264490682,choHof2:0.1382620026):0.06814493523):0.01115943802):1e-08,((((((((((((oviAri4:1e-08,oviCan1:0.006833683894):0.008491454148,capHir2:0.008581813078):1e-08,panHod1:0.002836958604):0.009301854176,(((bisBis1:1e-08,bosMut1:1e-08):1e-08,(bosInd1:1e-08,bosTau8:1e-08):0.002781331718):0.002749873012,bubBub1:0.002807738411):0.01662362314):1e-08,(odoVir1:0.01142766112,cerEla1:1e-08):0.02044406084):0.04028419976,(((((turTru3:0.006736043723,orcOrc1:0.008495597977):1e-08,delLeu1:0.01137028924):0.005657868301,lipVex1:0.01741444533):0.005765820813,phyCat1:0.06439684233):1e-08,(balAcu1:0.01289544701,balMys1:0.008483178605):0.01289096075):0.03931654636):0.007105788063,susScr11:0.07344382501):0.003117823458,(((camFer2:1e-08,camBac1:1e-08):1e-08,camDro1:1e-08):0.008239454974,vicPac2:0.01048203753):0.07054033648):0.02026844437,(((equCab3:1e-08,equPrz1:1e-08):0.00279806453,equAsi1:0.005713998767):0.02329825395,cerSim1:0.03301751685):0.02788543026):0.005251322046,((((((myoBra1:1e-08,myoLuc2:0.008642147646):0.006171396275,myoDav1:0.01409844066):0.008693899213,eptFus1:0.01783635254):0.02304749474,minNat1:0.05538554737):0.02077873074,desRot1:0.06575853246):0.02021874799,(((pteAle1:0.00295439468,pteVam2:0.005419800067):0.0220047932,rouAeg1:0.0244417927):0.06185968316,(rhiSin1:0.04104816198,hipArm1:0.03174365897):0.02735077061):1e-08):0.01284615768):1e-08,(((((((lepWed1:0.005592561033,neoSch1:0.005600336106):0.01451175299,odoRosDiv1:0.02608480121):0.005453153874,((musFur1:0.03915985554,enhLut1:0.01990997106):0.02880162318,ailFul1:0.02084416068):0.01089265948):1e-08,(ailMel1:0.005504303528,ursMar1:0.002824865375):0.01695415695):0.01686513388,(canFam3:1e-08,lycPic1:0.002721673183):0.04575708742):0.006940648205,((felCat8:1e-08,aciJub1:0.01361602791):1e-08,(panTig1:0.005374992888,panPar1:1e-08):0.00542637542):0.03828610241):0.04932873554,(manPen1:0.01258634784,manJav1:0.0127280842):0.1250257033):1e-08):0.004977310929,((eriEur2:0.2210705264,sorAra2:0.1296942428):0.04722198286,conCri1:0.1841608204):0.04226340803):0.03267157133):0.01131771547,((((((((((((mm10:0.01558545945,musCar1:0.01293160865):0.002611053204,musPah1:0.01797543615):0.04499462286,rn6:0.02452003635):0.04413419125,merUng1:0.1234593122):0.01745262201,((criGri1:0.03822699526,mesAur1:0.0677464756):0.03336759361,micOch1:0.04156906217):0.01645129902):0.1268733577,nanGal1:0.1631174011):0.03143841832,jacJac1:0.2462854917):0.02466173895,(casCan1:0.098265865,dipOrd2:0.1066630123):0.02405001854):0.008514147827,((hetGla2:0.02555090489,fukDam1:0.04957102333):0.02366003524,((chiLan1:0.04245049049,octDeg1:0.06895404329):0.002956252676,cavPor3:0.06769214793):0.006826144943):0.04252867657):0.01048563693,(speTri2:0.007845507494,marMar1:0.007788272948):0.1722664091):0.0685414303,(oryCun2:0.05394599541,ochPri3:0.1377077942):0.05869223586):0.01493001805,tupChi1:0.1339983298):0.003320564879):0.006538593691,galVar1:0.08643933661):0.00584231093,((micMur3:0.05274499841,proCoq1:0.02203170245):0.02794285606,otoGar3:0.09007730637):0.05753036576):0.01443530314,tarSyr2:0.1358886116):0.06214675651,((calJac3:0.0263286443,aotNan1:0.01124972787):1e-08,(saiBol1:0.02273458007,cebCap1:0.01408407903):0.005622183907):0.02960815376):0.005642551665,(((((rheMac8:0.002764510765,macFas5:0.002764435872):1e-08,macNem1:0.005545912385):0.002768224297,(papAnu3:0.002769185433,(manLeu1:0.002766353749,cerAty1:0.008368295267):1e-08):1e-08):1e-08,chlSab2:0.01111246586):0.008815985576,((colAng1:0.002741754757,pilTep1:0.008242827955):1e-08,(nasLar1:0.02096467416,(rhiRox1:0.0004280809235,rhiBie1:0.00232854834):0.00681593586):0.006956953469):0.01085987857):0.01500477591):0.008298272201,nomLeu3:0.02298879689):0.005438594765,ponAbe2:0.02312223869):0.007234759102,gorGor5:0.012406615):1e-08,(panTro5:1e-08,panPan2:1e-08):0.007203406314,hg38:0.003880298446);
GALC	(((((((((((((((phaCin1:0.1493065935,sarHar1:0.08840412307):0.08335545271,monDom5:0.2705219596):0.196478555,ornAna2:0.3740980121):0.2642166912,((((loxAfr3:0.03722359807,triMan1:0.03121658855):0.004351238255,proCap2:0.1534198215):0.02734262368,(((chrAsi1:0.08696183644,echTel2:0.1479163138):0.02099823338,eleEdw1:0.1682044016):0.006921748696,oryAfe1:0.07233309628):0.004214023898):0.07743360913,(dasNov3:0.1520419095,choHof2:0.1128531127):0.04769700905):1e-08):0.04613826392,((((((((((((oviAri4:1e-08,oviCan1:1e-08):0.03005334862,capHir2:1e-08):0.002814937806,panHod1:1e-08):0.01144214117,(((bisBis1:0.002827258025,bosMut1:1e-08):1e-08,(bosInd1:0.002827261916,bosTau8:1e-08):1e-08):0.005704632974,bubBub1:0.005730308078):0.002907141164):0.0249636484,(odoVir1:0.002863974011,cerEla1:1e-08):0.01205228049):0.1269121068,((((turTru3:0.002557733801,orcOrc1:0.002555798367):0.005418184074,delLeu1:0.0077980027):0.006276846174,phyCat1:0.009169853906):0.006195728667,(balAcu1:0.0267573318,balMys1:0.006610527938):0.0176372571):0.02351698954):0.00777278758,susScr11:0.08807201959):0.00688863611,(((camFer2:1e-08,camBac1:1e-08):0.002905290928,camDro1:0.0029820524):1e-08,vicPac2:0.003417105827):0.06804050959):0.02166918453,(((equCab3:0.00537113089,equPrz1:1e-08):0.01070936751,equAsi1:0.005358306288):0.05852143235,cerSim1:0.02293103335):0.01618753984):0.009406464835,((((((myoBra1:0.0104561723,myoLuc2:0.005088002814):1e-08,myoDav1:0.01357493859):0.008644545813,eptFus1:0.02602350103):0.03762863963,minNat1:0.1063115344):0.04067106462,desRot1:0.1014799609):0.006533703032,(((pteAle1:0.00274695852,pteVam2:0.002731003692):0.02816075025,rouAeg1:0.04226415049):0.0678728154,(rhiSin1:0.0284342354,hipArm1:0.06910393432):0.02747803538):0.005090777048):0.04179597874):0.01008007081,(((((((lepWed1:0.005240419474,neoSch1:1e-08):1e-08,odoRosDiv1:0.01313120999):0.02182379526,((musFur1:0.03747083808,enhLut1:0.01991617873):0.02121070862,ailFul1:0.01157937701):1e-08):1e-08,(ailMel1:0.01150978586,ursMar1:0.005670869623):0.02647898182):0.009368445084,(canFam3:0.00254251598,lycPic1:0.005241132384):0.05719772878):0.00142593181,((felCat8:0.01988121378,aciJub1:0.002675220919):0.002697450632,(panTig1:0.009178318197,panPar1:0.005425231719):1e-08):0.07796804736):0.03988897057,manJav1:0.1378425515):1e-08):0.02240579656,((eriEur2:0.1319981807,sorAra2:0.2143189454):1e-08,conCri1:0.1323123898):0.06313206315):0.04708024879):0.02124810672,((((((((((((mm10:0.02407709865,musCar1:0.0121470762):0.01214131162,musPah1:0.02691464216):0.01891713615,rn6:0.08582654578):0.05252126905,merUng1:0.0912399183):0.01610656906,((criGri1:0.05118068263,mesAur1:0.01409044137):0.01781436993,micOch1:0.03540909902):0.03554887771):0.02053477981,nanGal1:0.1633856049):0.06470368448,jacJac1:0.1314833776):0.04437891104,(casCan1:0.1131591822,dipOrd2:0.1541244415):0.02220826384):1e-08,((hetGla2:0.04921344111,fukDam1:0.04680658462):0.02669429474,((chiLan1:0.03680193031,octDeg1:0.09341317218):0.02052635448,cavPor3:0.1030690607):0.009609713967):0.1213836794):0.02842213711,(speTri2:0.026159565,marMar1:0.009989805878):0.1389710497):0.02547416205,(oryCun2:0.04621476425,ochPri3:0.1038455341):0.1255155713):0.005341177539,tupChi1:0.0724025485):0.001740627077):0.001296497257,galVar1:0.1011947228):0.008859188834,((micMur3:0.07275084797,proCoq1:0.02663901756):0.02481276047,otoGar3:0.1384511564):0.02185937323):0.01174309428,tarSyr2:0.08666117736):0.01855113495,((calJac3:0.02044600222,aotNan1:0.05330876159):1e-08,(saiBol1:0.008422810983,cebCap1:0.002774192626):0.003061629964):0.02174519457):0.01938827834,(((((rheMac8:1e-08,macFas5:1e-08):1e-08,macNem1:1e-08):1e-08,(papAnu3:0.00558054104,(manLeu1:1e-08,cerAty1:1e-08):1e-08):1e-08):0.002801601585,chlSab2:0.002746811606):0.00714235427,((colAng1:0.01391982944,pilTep1:0.01111955664):1e-08,(nasLar1:0.002746841491,(rhiRox1:1e-08,rhiBie1:1e-08):1e-08):1e-08):0.006968593276):0.02167765242):0.01182347373,nomLeu3:0.01318125111):1e-08,ponAbe2:0.003206834407):0.004019087711,gorGor5:1e-08):1e-08,(panTro5:1e-08,panPan2:1e-08):1e-08,hg38:1e-08);
GALE	((((((((((((((phaCin1:0.04779444564,sarHar1:0.08862073209):0.02762145618,monDom5:0.01496926353):0.1926026935,((((loxAfr3:0.02328459441,triMan1:0.01907385026):1e-08,proCap2:0.0105591973):0.004162399852,(((chrAsi1:0.0428829876,echTel2:0.05686086638):1e-08,eleEdw1:0.0322271191):1e-08,oryAfe1:0.04347620901):1e-08):0.0196835116,(dasNov3:0.02741101799,choHof2:0.02721678816):0.01567180666):1e-08):1e-08,((((((((((((oviAri4:0.03797933382,oviCan1:0.004368378168):0.009165386925,capHir2:0.003654869871):1e-08,panHod1:0.00373734331):0.004235944218,(((bisBis1:1e-08,bosMut1:1e-08):1e-08,(bosInd1:1e-08,bosTau8:1e-08):1e-08):1e-08,bubBub1:1e-08):0.003646175914):0.004977312602,(odoVir1:0.003732385786,cerEla1:0.003562229797):0.01363199095):0.008422611908,(((((turTru3:1e-08,orcOrc1:1e-08):1e-08,delLeu1:1e-08):1e-08,lipVex1:0.01115872663):1e-08,phyCat1:0.007361009973):0.001919234318,(balAcu1:0.006897251784,balMys1:0.0006056891122):0.00560480712):0.01525215618):0.003654872903,susScr11:0.02312410028):1e-08,(((camFer2:0.003666513725,camBac1:1e-08):1e-08,camDro1:1e-08):0.007661304723,vicPac2:0.004158934031):0.01507928277):1e-08,(((equCab3:1e-08,equPrz1:1e-08):1e-08,equAsi1:1e-08):0.01164171746,cerSim1:0.03675765199):0.003693115784):1e-08,((((((myoBra1:1e-08,myoLuc2:0.003671373453):1e-08,myoDav1:0.003671374024):0.003681398568,eptFus1:0.007400614058):0.003489112637,minNat1:0.003889597856):1e-08,desRot1:0.05835258971):0.007670694132,(((pteAle1:1e-08,pteVam2:0.003750324348):1e-08,rouAeg1:0.01157195311):1e-08,(rhiSin1:0.01141199968,hipArm1:0.02710586787):0.01175184219):0.007742362398):0.01908328106):1e-08,((((((neoSch1:0.0188658353,odoRosDiv1:0.007678923793):0.007297926553,((musFur1:0.01504827392,enhLut1:0.003525689504):0.01141022135,ailFul1:0.01470053417):1e-08):1e-08,(ailMel1:0.007769477537,ursMar1:0.01138920326):0.01112481138):1e-08,(canFam3:1e-08,lycPic1:1e-08):0.03079090152):0.01493247632,((felCat8:1e-08,aciJub1:0.003691904346):1e-08,(panTig1:1e-08,panPar1:0.003681279486):1e-08):0.0113146398):0.01560653803,(manPen1:1e-08,manJav1:0.006997163383):0.06445943916):1e-08):0.01144850984,((eriEur2:0.07946289928,sorAra2:0.0104814178):1e-08,conCri1:0.02845954391):0.0200995163):1e-08):0.003704366171,((((((((((((mm10:1e-08,musCar1:0.00729077545):0.003639052873,musPah1:0.01466285024):0.002795348809,rn6:0.01870992593):0.004742532429,merUng1:0.01889033592):0.003147538668,((criGri1:0.01924234529,mesAur1:0.01491279003):1e-08,micOch1:0.01486879478):0.004341327933):1e-08,nanGal1:0.02224807381):0.004355551508,jacJac1:0.003757235402):0.007703687608,(casCan1:0.0276172519,dipOrd2:0.03604848647):0.003419369378):0.01170816936,((hetGla2:0.02796088977,fukDam1:0.01762099195):0.01304610196,((chiLan1:0.01206712495,octDeg1:0.02944712264):0.008163912368,cavPor3:0.0150069955):0.01924670756):0.02736315466):1e-08,(speTri2:0.00590994015,marMar1:0.006181208624):0.007049235276):0.00302538463,(oryCun2:0.03377416111,ochPri3:0.03639173986):1e-08):0.008252544303,tupChi1:0.03910142976):1e-08):1e-08,galVar1:0.07159188011):0.007421855257,((micMur3:0.0153063154,proCoq1:0.007696512643):0.02370154136,otoGar3:0.0265692744):0.007632843123):1e-08,tarSyr2:0.03047482572):1e-08,((calJac3:1e-08,aotNan1:0.01115808899):1e-08,(saiBol1:0.003704148748,cebCap1:0.003705214885):1e-08):0.007579397859):0.01536589012,(((((rheMac8:1e-08,macFas5:0.003761676076):1e-08,macNem1:0.003758456902):0.007567131278,(papAnu3:0.003760714847,(manLeu1:1e-08,cerAty1:0.003740991575):1e-08):1e-08):0.003781443635,chlSab2:0.00770488453):0.003759572916,((colAng1:0.007662296578,pilTep1:1e-08):1e-08,(nasLar1:1e-08,(rhiRox1:0.003752318265,rhiBie1:1e-08):0.003638900003):0.0001092092371):0.003762082435):0.003761522469):1e-08,nomLeu3:0.008060940028):0.003778225728,ponAbe2:0.00423802292):0.003737329504,gorGor5:1e-08):1e-08,(panTro5:1e-08,panPan2:1e-08):1e-08,hg38:0.003726429425);
GAL	(((((((((((((phaCin1:0.04344914898,sarHar1:0.1579398598):0.4193463842,((((loxAfr3:0.03505085187,triMan1:0.1357534479):1e-08,proCap2:0.1449809604):0.0132773032,(((chrAsi1:0.4854744457,echTel2:0.1522283957):0.03009943594,eleEdw1:0.2189049875):1e-08,oryAfe1:0.2595689286):0.01266813428):0.1230781566,(dasNov3:0.2262149228,choHof2:0.2054394826):0.08548854311):1e-08):0.02006719528,((((((((((((oviAri4:1e-08,oviCan1:1e-08):0.02037997071,capHir2:0.009616346189):1e-08,panHod1:0.02514703017):0.0398405085,(((bisBis1:0.009479354456,bosMut1:1e-08):1e-08,(bosInd1:0.01935626277,bosTau8:1e-08):1e-08):0.02913224717,bubBub1:1e-08):0.009252205015):0.009403736025,(odoVir1:1e-08,cerEla1:0.03986064257):0.05036697337):0.0584457914,(((((turTru3:0.01304715494,orcOrc1:0.009625101273):1e-08,delLeu1:0.0195151351):1e-08,lipVex1:0.06963259581):0.009416368485,phyCat1:0.03686214776):0.009642006019,(balAcu1:0.009242464759,balMys1:0.01903107379):0.01902845227):0.09329942881):0.01382858409,susScr11:0.1482695571):0.01170775154,(((camFer2:1e-08,camBac1:1e-08):1e-08,camDro1:1e-08):0.03451455346,vicPac2:0.0044603166):0.108041105):0.03668593687,(((equCab3:1e-08,equPrz1:1e-08):1e-08,equAsi1:0.009968050583):0.07775725088,cerSim1:0.1163952068):0.01558280233):1e-08,((((((myoBra1:0.01279166087,myoLuc2:0.1015557947):0.03237731273,myoDav1:0.0566285387):0.05079272376,eptFus1:0.1224108158):0.1005994836,minNat1:0.3175944215):0.1329587241,desRot1:0.2352223728):0.007817959098,(((pteAle1:1e-08,pteVam2:1e-08):0.02525429262,rouAeg1:0.07652370064):0.1021514258,(rhiSin1:0.08519603518,hipArm1:0.1999419481):0.04451787274):0.01011497511):0.03492828268):1e-08,(((((((lepWed1:1e-08,neoSch1:0.01000108816):1e-08,odoRosDiv1:0.02998447484):0.06394169095,((musFur1:0.08400287661,enhLut1:0.01218750494):0.1092923556,ailFul1:0.05250941048):0.03042278074):1e-08,(ailMel1:1e-08,ursMar1:0.03834929415):0.03095387733):0.03262848678,(canFam3:1e-08,lycPic1:1e-08):0.229609652):0.008908475103,((felCat8:0.09957703549,aciJub1:1e-08):1e-08,(panTig1:0.02767255708,panPar1:1e-08):0.01519019357):0.08370703433):0.1617794021,(manPen1:1e-08,manJav1:0.01111238246):0.2987431334):1e-08):0.04020174231,((eriEur2:0.8014489902,sorAra2:0.4918690317):0.07828472183,conCri1:1e-08):1e-08):0.01000353677):0.05258685918,((((((((((((mm10:1e-08,musCar1:0.02771370142):0.009274788869,musPah1:0.0187116626):0.02774999755,rn6:0.03804292337):0.04212053479,merUng1:0.06559053581):0.00936960344,((criGri1:1e-08,mesAur1:0.03796530786):0.02268225057,micOch1:0.04392827358):1e-08):0.1030331418,nanGal1:0.1393835878):0.06653772098,jacJac1:0.2806769806):0.0691204301,(casCan1:1e-08,dipOrd2:0.3523997427):0.1552863916):1e-08,((hetGla2:0.02344791406,fukDam1:0.07917057585):0.01540336997,((chiLan1:0.01991993718,octDeg1:0.08125637786):1e-08,cavPor3:0.1761977357):0.004829642048):0.1758601789):0.0271978418,(speTri2:1e-08,marMar1:0.03623839615):0.1305896675):0.0302349822,ochPri3:0.5143973601):1e-08,tupChi1:0.1252074405):1e-08):0.01894322299,galVar1:0.2496606858):0.01742153705,((micMur3:0.1156408354,proCoq1:0.02455471295):0.0367720032,otoGar3:0.1194915003):0.05599016061):0.1035474238,tarSyr2:0.3457260639):0.03719569973,((calJac3:0.08784764207,aotNan1:0.04493197555):0.005247820653,(saiBol1:0.08039631859,cebCap1:0.01592095135):0.008823248659):0.103121765):0.05222225581,(((((rheMac8:1e-08,macFas5:1e-08):1e-08,macNem1:1e-08):0.01796940614,(papAnu3:0.01788502766,(manLeu1:1e-08,cerAty1:0.008860250789):1e-08):1e-08):1e-08,chlSab2:0.01835485817):1e-08,((colAng1:0.01811944253,pilTep1:0.008870957247):0.008921787254,(nasLar1:1e-08,(rhiRox1:1e-08,rhiBie1:1e-08):1e-08):0.008852555988):1e-08):0.01840409695):0.008729686502,nomLeu3:0.0360321848):0.008928639439,ponAbe2:1e-08):1e-08,gorGor5:0.01782201426):0.01790729251,(panTro5:0.008826475977,panPan2:0.00884384598):1e-08,hg38:1e-08);
GALK1	(((((((((((((((phaCin1:0.3886291027,sarHar1:0.9651989176):1e-08,monDom5:0.6290390313):0.8762086677,ornAna2:1.234476189):0.1883411069,((((loxAfr3:0.3408100872,triMan1:0.0362142937):0.1421317926,proCap2:0.2731154626):0.1582597276,(((chrAsi1:0.3019005749,echTel2:0.6108598699):0.0003030241547,eleEdw1:0.2596220956):1e-08,oryAfe1:0.09570891754):1e-08):0.1906738535,(dasNov3:0.2261318197,choHof2:0.03235991056):0.09336910062):1e-08):0.0326304392,((((((((((((oviAri4:0.1507778377,oviCan1:0.171221534):0.06024972265,capHir2:1e-08):1e-08,panHod1:0.08383140771):0.02986733343,(((bisBis1:1e-08,bosMut1:0.03016685781):1e-08,(bosInd1:1e-08,bosTau8:0.07056356985):1e-08):0.03036460865,bubBub1:1e-08):1e-08):1e-08,(odoVir1:0.05708292089,cerEla1:0.3607240228):0.0838405151):0.05864359298,(((((turTru3:0.0309397904,orcOrc1:1e-08):1e-08,delLeu1:1e-08):1e-08,lipVex1:0.06359068135):1e-08,phyCat1:1e-08):1e-08,(balAcu1:1e-08,balMys1:1e-08):0.03105835588):0.1744598944):1e-08,susScr11:0.2050416458):1e-08,(((camFer2:1e-08,camBac1:1e-08):0.04589861006,camDro1:1e-08):0.1189384231,vicPac2:1e-08):0.05624369308):0.2091065709,(((equCab3:1e-08,equPrz1:1e-08):1e-08,equAsi1:1e-08):0.06184532718,cerSim1:0.06299165317):1e-08):1e-08,((((((myoBra1:1e-08,myoLuc2:0.1167535214):1e-08,myoDav1:0.1980537641):0.0531018005,eptFus1:0.1831530268):1e-08,minNat1:1e-08):0.1265324793,desRot1:0.06103750153):0.03050668576,((pteAle1:0.06101970314,rouAeg1:0.06358279784):0.0975936742,(rhiSin1:1e-08,hipArm1:0.0613220793):1e-08):1e-08):0.03198156608):1e-08,(((((((lepWed1:1e-08,neoSch1:1e-08):0.02980492064,odoRosDiv1:0.0296852895):1e-08,((musFur1:0.03062644463,enhLut1:0.03000207612):1e-08,ailFul1:0.0694108831):1e-08):1e-08,(ailMel1:1e-08,ursMar1:1e-08):0.1248007254):0.03001211051,(canFam3:0.03797343171,lycPic1:1e-08):0.1348745119):1e-08,((felCat8:1e-08,aciJub1:0.05902461023):1e-08,(panTig1:1e-08,panPar1:1e-08):0.01354122863):0.01817965759):1e-08,(manPen1:1e-08,manJav1:1e-08):0.165680671):1e-08):0.03187688674,((eriEur2:0.2216545597,sorAra2:0.369520679):1e-08,conCri1:0.292962325):1e-08):1e-08):0.02858158544,((((((((((((mm10:0.06876180341,musCar1:0.1603138151):1e-08,musPah1:0.06434296866):1e-08,rn6:0.1358012399):0.1629636674,merUng1:0.05090973944):0.1851014485,((criGri1:1e-08,mesAur1:0.04883035813):0.05619163477,micOch1:0.07099381456):0.05336129845):0.08028348704,nanGal1:0.09545159937):0.09842505135,jacJac1:0.1182369937):0.06509258071,(casCan1:0.2556475104,dipOrd2:0.1557206331):0.01952858033):1e-08,((hetGla2:0.03275391924,fukDam1:0.9559768293):0.03183566864,((chiLan1:0.08399270145,octDeg1:0.08151401462):0.06384403966,cavPor3:0.07527120253):0.05389436037):0.09722580014):1e-08,(speTri2:1e-08,marMar1:1e-08):0.116751544):0.192718823,(oryCun2:0.0675738933,ochPri3:0.194836666):1e-08):1e-08,tupChi1:0.1362239208):0.01958836188):1e-08,galVar1:0.1976056859):0.02169670707,((micMur3:1e-08,proCoq1:1e-08):0.150088313,otoGar3:0.06818405464):1e-08):1e-08,tarSyr2:0.641263619):0.07628716309,((calJac3:0.03488648047,aotNan1:0.01820723478):1e-08,(saiBol1:0.09388709766,cebCap1:1e-08):1e-08):0.08786114757):0.1387922846,(((((rheMac8:1e-08,macFas5:1e-08):1e-08,macNem1:0.02998114961):1e-08,(papAnu3:1e-08,(manLeu1:1e-08,cerAty1:1e-08):1e-08):1e-08):1e-08,chlSab2:1e-08):1e-08,((colAng1:1e-08,pilTep1:1e-08):1e-08,(rhiRox1:1e-08,rhiBie1:0.01922694001):0.04010669827):1e-08):0.04102359405):1e-08,nomLeu3:1e-08):0.03086192346,ponAbe2:0.06143416332):1e-08,gorGor5:0.03048970184):1e-08,(panTro5:1e-08,panPan2:1e-08):1e-08,hg38:1e-08);
GALK2	((((((((((((((phaCin1:0.01234519031,sarHar1:0.02647551263):0.0102985163,monDom5:0.1431332664):0.1723645834,((((loxAfr3:0.02139178226,triMan1:0.05488474134):1e-08,proCap2:0.2269903504):1e-08,(((chrAsi1:0.06849053237,echTel2:0.06834217793):1e-08,eleEdw1:0.06766731392):0.01118541076,oryAfe1:0.05125286669):1e-08):1e-08,(dasNov3:0.05328213839,choHof2:0.06635985818):0.03858947525):0.01349714863):0.0128072406,((((((((((((oviAri4:1e-08,oviCan1:1e-08):1e-08,capHir2:1e-08):1e-08,panHod1:1e-08):1e-08,(((bisBis1:0.01202803365,bosMut1:1e-08):1e-08,(bosInd1:1e-08,bosTau8:0.01972001294):1e-08):1e-08,bubBub1:0.01187703819):1e-08):1e-08,(odoVir1:0.0238445943,cerEla1:0.03235298002):1e-08):1e-08,(((((turTru3:0.01188411071,orcOrc1:1e-08):0.01199645638,delLeu1:0.01183130349):1e-08,lipVex1:0.01188465263):1e-08,phyCat1:1e-08):1e-08,(balAcu1:0.02419638475,balMys1:1e-08):1e-08):0.01183014554):0.01196231483,susScr11:0.05044133436):1e-08,(((camFer2:1e-08,camBac1:1e-08):1e-08,camDro1:1e-08):1e-08,vicPac2:1e-08):0.01174991452):0.01199914895,(((equCab3:1e-08,equPrz1:1e-08):1e-08,equAsi1:1e-08):0.01193387483,cerSim1:0.01196209808):1e-08):1e-08,((((((myoBra1:1e-08,myoLuc2:1e-08):1e-08,myoDav1:1e-08):0.01185502941,eptFus1:1e-08):0.01188084961,minNat1:0.03631786804):1e-08,desRot1:0.07711045907):1e-08,(((pteAle1:1e-08,pteVam2:1e-08):1e-08,rouAeg1:1e-08):0.02403317117,(rhiSin1:1e-08,hipArm1:0.04251967936):0.01204781524):1e-08):0.01205080698):1e-08,((((((neoSch1:1e-08,odoRosDiv1:1e-08):1e-08,((musFur1:0.01188131618,enhLut1:1e-08):1e-08,ailFul1:0.03614924034):1e-08):1e-08,(ailMel1:1e-08,ursMar1:0.01215460072):1e-08):0.01189132899,(canFam3:1e-08,lycPic1:1e-08):0.03672936717):1e-08,((felCat8:1e-08,aciJub1:1e-08):1e-08,(panTig1:1e-08,panPar1:1e-08):1e-08):0.03659099246):0.01189895804,(manPen1:1e-08,manJav1:0.02556571683):0.06343933843):1e-08):1e-08,((eriEur2:0.01804488133,sorAra2:0.01178555523):1e-08,conCri1:0.04860074217):1e-08):1e-08):1e-08,((((((((((((mm10:1e-08,musCar1:1e-08):1e-08,musPah1:0.01190245698):0.01189329813,rn6:0.02421050698):0.01321282543,merUng1:0.0505560375):1e-08,((criGri1:0.01237134635,mesAur1:1e-08):1e-08,micOch1:0.0243141908):0.02544566252):0.01398224428,nanGal1:0.02199763361):0.01254124337,jacJac1:0.08423719434):1e-08,casCan1:0.06611891694):1e-08,((hetGla2:0.03651922397,fukDam1:0.0461033494):0.01585474363,((chiLan1:0.02530085155,octDeg1:1e-08):1e-08,cavPor3:0.05115719105):1e-08):0.02840357441):0.009333547232,(speTri2:0.01209644852,marMar1:1e-08):0.03802952439):1e-08,(oryCun2:0.04585490376,ochPri3:0.03858612137):0.03102294825):1e-08,tupChi1:0.01211097611):1e-08):1e-08,galVar1:0.06490497718):1e-08,((micMur3:0.0237291913,proCoq1:1e-08):1e-08,otoGar3:0.02426595107):1e-08):1e-08,tarSyr2:0.03146052916):0.01606103332,((calJac3:0.02488806014,aotNan1:0.01194275871):1e-08,(saiBol1:0.01205541747,cebCap1:0.02430525602):1e-08):0.04668508737):0.1741717244,(((((rheMac8:1e-08,macFas5:1e-08):1e-08,macNem1:1e-08):1e-08,(papAnu3:0.00964354207,(manLeu1:1e-08,cerAty1:1e-08):1e-08):1e-08):1e-08,chlSab2:0.009540811816):1e-08,((colAng1:0.009630598072,pilTep1:1e-08):1e-08,(nasLar1:1e-08,(rhiRox1:1e-08,rhiBie1:0.009680024416):1e-08):1e-08):1e-08):0.0300380873):1e-08,nomLeu3:1e-08):1e-08,ponAbe2:1e-08):0.009778000948,gorGor5:1e-08):1e-08,(panTro5:1e-08,panPan2:1e-08):1e-08,hg38:1e-08);
GALM	(((((((((((((phaCin1:0.03854011401,sarHar1:0.06730079028):0.0299393145,monDom5:0.06212085689):0.1189282283,ornAna2:0.3663947603):0.07892925273,((((loxAfr3:0.02558645953,triMan1:0.02356984221):0.007436378667,proCap2:0.04636843073):0.03836892461,(((chrAsi1:0.06005042055,echTel2:0.04218236811):0.01410823834,eleEdw1:0.06689091804):0.007566748478,oryAfe1:0.04300641378):1e-08):0.004770576979,(dasNov3:0.05437548864,choHof2:0.02833531858):0.0308903467):0.007187925556):1e-08,((((((((((((oviAri4:1e-08,oviCan1:1e-08):1e-08,capHir2:0.00350717623):1e-08,panHod1:0.003511539381):0.003506249942,(((bisBis1:0.007088078444,bosMut1:0.007194687588):1e-08,(bosInd1:1e-08,bosTau8:0.00353512858):1e-08):0.003642940773,bubBub1:0.01072601687):1e-08):1e-08,(odoVir1:0.01061236853,cerEla1:0.00350988755):0.007049014303):0.02537390064,(((((turTru3:0.003583791477,orcOrc1:0.01075451634):0.00357842724,delLeu1:1e-08):0.003552154829,lipVex1:0.003515679466):1e-08,phyCat1:0.007087393874):1e-08,(balAcu1:0.0071259754,balMys1:1e-08):1e-08):0.01799102039):0.003380933847,susScr11:0.05248208723):0.0006992292452,(((camFer2:1e-08,camBac1:0.00351157962):0.003505930796,camDro1:0.003505129941):0.01254463552,vicPac2:0.005052121335):0.01251907184):0.01429836106,(((equCab3:1e-08,equPrz1:1e-08):1e-08,equAsi1:0.007228896998):0.01835223115,cerSim1:0.02542655851):0.007051937892):0.003802306071,((((((myoBra1:0.005427342566,myoLuc2:0.004139747763):0.004673916637,myoDav1:0.004134621911):0.01548216115,eptFus1:0.01493896151):0.01001548611,minNat1:0.04380250425):0.01966824568,desRot1:0.02498535957):0.01119555471,((pteAle1:1e-08,pteVam2:1e-08):0.0332977625,(rhiSin1:0.02320725935,hipArm1:0.02241546638):0.01638095849):0.003620903152):1e-08):0.003579523888,(((((((lepWed1:0.003681009541,neoSch1:0.007161509597):0.003591033882,odoRosDiv1:0.01468856177):0.02605961093,((musFur1:0.004794162591,enhLut1:0.01326352696):0.003427693756,ailFul1:0.01965843897):0.01571569926):0.003716058312,(ailMel1:0.007140396172,ursMar1:0.01068422703):0.02079145959):0.009810209521,(canFam3:0.003536470587,lycPic1:0.003559743132):0.02907466231):0.003421904678,((felCat8:1e-08,aciJub1:0.00348616577):1e-08,(panTig1:1e-08,panPar1:1e-08):0.003505244863):0.02883434052):1e-08,(manPen1:0.01306352421,manJav1:0.01217447299):0.06959943923):0.003481326256):1e-08,((eriEur2:0.1573454472,sorAra2:0.1176686607):0.1286654417,conCri1:0.05115461812):0.02419325287):1e-08):0.01451814611,((((((((((((mm10:0.007072564198,musCar1:0.01037654379):0.003463851129,musPah1:0.0148123714):0.03205419181,rn6:0.02556967365):0.01317688882,merUng1:0.04229883028):0.004983678598,((criGri1:0.03448805578,mesAur1:0.08016597671):0.0009449072564,micOch1:0.03121136793):0.01403720042):0.0260899178,nanGal1:0.06735926946):0.02324310826,jacJac1:0.1619019177):0.007754402917,(casCan1:0.03615342968,dipOrd2:0.08554552635):1e-08):0.007864406938,((hetGla2:0.02711665633,fukDam1:0.04888409021):1e-08,((chiLan1:0.051776135,octDeg1:0.07184746208):0.005065789202,cavPor3:0.01521120526):0.01205595675):0.05133667221):0.003789782746,marMar1:0.08782243197):0.008955582194,(oryCun2:0.03010724998,ochPri3:0.08550090911):0.03258876421):0.01351813699,tupChi1:0.04019295484):1e-08):0.00473002397,galVar1:0.01912986097):0.01520170799,((micMur3:0.06335710344,proCoq1:0.01344893868):1e-08,otoGar3:0.08540918385):0.01090207692):0.02951605281,((calJac3:1e-08,aotNan1:0.01197350056):0.004705466565,(saiBol1:0.03102779976,cebCap1:0.004383120893):1e-08):0.01799060041):0.007410695351,(((((rheMac8:1e-08,macFas5:1e-08):1e-08,macNem1:0.0107070122):0.007108396289,(papAnu3:0.003696433676,(manLeu1:1e-08,cerAty1:0.007104809963):1e-08):1e-08):0.003560638408,chlSab2:0.01065643694):1e-08,((colAng1:0.01069011195,pilTep1:1e-08):1e-08,(nasLar1:1e-08,(rhiRox1:0.003554138615,rhiBie1:0.003563315956):1e-08):0.003539535493):0.003558161247):0.003617015143):0.00724696715,ponAbe2:0.01091420559):0.003395889013,gorGor5:1e-08):1e-08,(panTro5:1e-08,panPan2:1e-08):0.003548749985,hg38:0.007100776792);
GALNS	((((((((((((((phaCin1:0.0920463647,sarHar1:0.03520858301):0.0001505677673,monDom5:0.06136978123):0.153405654,((((loxAfr3:0.01762185658,triMan1:0.02554233628):0.007528211132,proCap2:0.04592313203):0.01686229286,(((chrAsi1:0.04957943781,echTel2:0.0826211187):0.007974191092,eleEdw1:0.09992183455):1e-08,oryAfe1:0.08282045598):0.002687642338):0.04396746263,(dasNov3:0.1505184947,choHof2:0.06000577754):0.03532961752):0.01288283507):0.01416604361,((((((((((((oviAri4:1e-08,oviCan1:0.0424712306):0.003984704648,capHir2:0.00599026027):0.001976463858,panHod1:0.008026341017):0.003248673485,(((bisBis1:0.004098639796,bosMut1:0.003966378922):1e-08,(bosInd1:1e-08,bosTau8:0.002031049798):1e-08):0.001977961525,bubBub1:0.007932057794):0.007310601089):0.006189272322,(odoVir1:0.0127606317,cerEla1:0.007353171359):0.002029306049):0.02893291432,(((((turTru3:0.00694360955,orcOrc1:1e-08):0.001979133445,delLeu1:0.001971942199):0.008199427945,lipVex1:0.009825595402):0.004173548431,phyCat1:0.03181978031):0.002977171817,(balAcu1:1e-08,balMys1:1e-08):0.01995879496):0.01243730185):0.01822881978,susScr11:0.04015187432):0.005782667874,(((camFer2:1e-08,camBac1:1e-08):1e-08,camDro1:0.004592335696):0.006670091696,vicPac2:0.002596090487):0.06528564448):0.01710077313,(((equCab3:1e-08,equPrz1:1e-08):0.001971056664,equAsi1:1e-08):0.02076850384,cerSim1:0.04325046189):0.0204693063):0.008332084341,((((((myoBra1:1e-08,myoLuc2:0.005823976057):1e-08,myoDav1:0.004064069426):0.01113617368,eptFus1:0.006783080681):0.01526367845,minNat1:0.04424234327):1e-08,desRot1:0.03739289738):0.01073707412,(((pteAle1:0.001931408983,pteVam2:0.003898526379):0.009519036983,rouAeg1:0.01454208725):0.02886449672,(rhiSin1:1e-08,hipArm1:0.01591126861):0.02360062):0.007096841362):0.01664093918):0.008594466482,((((((neoSch1:0.008824783387,odoRosDiv1:0.009473176809):0.01190679193,((musFur1:0.01295324731,enhLut1:0.02237834686):0.0299175286,ailFul1:0.03549829704):0.02311858011):0.001850512727,(ailMel1:0.009214735879,ursMar1:0.007335295956):0.01209432573):0.02536220567,(canFam3:0.000555135815,lycPic1:0.003676907149):0.05431250846):0.002559164654,((felCat8:1e-08,aciJub1:0.01476187265):1e-08,(panTig1:0.006957681061,panPar1:1e-08):0.009346992221):0.07388242664):0.02199087759,(manPen1:0.01656525567,manJav1:0.0214460718):0.05363740805):1e-08):0.01381167372,((eriEur2:0.1837906358,sorAra2:0.1042122811):0.0001651304946,conCri1:0.2728758592):0.02265868288):0.002331950346):0.004655159029,((((((((((((mm10:0.009608997533,musCar1:1e-08):0.00256472158,musPah1:0.0170340412):0.01881668863,rn6:0.01460273464):0.02153017702,merUng1:0.02825278047):0.005490103322,((criGri1:0.008871234282,mesAur1:0.02088511996):0.014728762,micOch1:0.04165463507):0.00675763681):0.02797388263,nanGal1:0.04321266428):0.0179947753,jacJac1:0.05314263704):0.01830491341,(casCan1:0.05849577007,dipOrd2:0.06715129666):0.006895969729):0.0195421114,((hetGla2:0.04772808802,fukDam1:0.043098926):0.01461538194,((chiLan1:0.01166391539,octDeg1:0.03783215537):0.006682154527,cavPor3:0.05025767308):0.00379149784):0.07176347204):0.00992562337,(speTri2:0.01057479426,marMar1:0.01806049599):0.09402309783):0.006474748878,(oryCun2:0.0307599381,ochPri3:0.06934314167):0.06171741255):0.001292859394,tupChi1:0.09844528401):1e-08):0.0009004396085,galVar1:0.08505999249):0.01139399575,(proCoq1:0.06965136727,otoGar3:0.04887389048):0.0269000844):0.03474437709,tarSyr2:0.1147236213):0.07156555957,((calJac3:0.01013504177,aotNan1:0.04679952835):1e-08,(saiBol1:0.01844595907,cebCap1:0.01391545824):1e-08):0.01826392529):0.009916936889,(((((rheMac8:0.00423198747,macFas5:0.4057204464):1e-08,macNem1:0.4057120874):1e-08,(papAnu3:0.003349211377,(manLeu1:0.00416511976,cerAty1:0.006336737126):1e-08):0.006121018357):1e-08,chlSab2:0.01547949075):0.006065915432,((colAng1:0.007768310615,pilTep1:0.02183448932):1e-08,(nasLar1:1e-08,(rhiRox1:0.00463891013,rhiBie1:0.4773797574):1e-08):1e-08):1e-08):0.004736187975):1e-08,nomLeu3:0.02679587477):0.007107845899,ponAbe2:0.01272010914):0.003873028516,gorGor5:0.007853456227):1e-08,(panTro5:0.5633973296,panPan2:1e-08):1e-08,hg38:0.009836090764);
GALNT10	((((((((((((((phaCin1:0.1393573541,sarHar1:0.08574766528):1e-08,monDom5:0.327253966):0.2640811871,ornAna2:0.1701733862):0.7453966532,((((loxAfr3:0.1226468486,triMan1:0.21380098):0.3012762353,proCap2:0.2651151202):0.226451107,(((chrAsi1:0.1183207666,echTel2:0.2329728003):1e-08,eleEdw1:0.1302391619):1e-08,oryAfe1:0.3602288068):1e-08):0.02313434101,(dasNov3:0.1305804839,choHof2:0.1299247635):0.1949504289):1e-08):0.01638300846,((((((((((((oviAri4:1e-08,oviCan1:0.09169557622):0.1007489033,capHir2:1e-08):1e-08,panHod1:0.5384775293):0.009952060877,(((bisBis1:1e-08,bosMut1:0.01581371934):1e-08,(bosInd1:0.403667272,bosTau8:1e-08):1e-08):1e-08,bubBub1:1e-08):0.07099665181):1e-08,cerEla1:0.06447661499):0.3564216322,((((turTru3:1e-08,orcOrc1:0.230000859):1e-08,delLeu1:0.01549949736):1e-08,lipVex1:0.02826744859):0.01784242026,(balAcu1:0.03136785828,balMys1:0.03047085427):0.2026939398):0.008048240052):0.1037670592,susScr11:0.1560016381):1e-08,(((camFer2:0.1093886161,camBac1:0.01859279457):1e-08,camDro1:0.004544683657):0.2721545625,vicPac2:0.0436284941):0.07689371786):0.01650341652,(((equCab3:1e-08,equPrz1:1e-08):1e-08,equAsi1:1e-08):0.0766921868,cerSim1:0.05813336215):0.05840476916):0.02226816844,((((((myoBra1:0.1172013409,myoLuc2:1e-08):1e-08,myoDav1:0.06078553381):0.02171255782,eptFus1:1e-08):0.02195786451,minNat1:0.2093778854):1e-08,desRot1:0.1696822054):1e-08,(((pteAle1:1e-08,pteVam2:1e-08):0.02221233404,rouAeg1:0.02087171374):0.09676817713,(rhiSin1:0.01508438974,hipArm1:0.01276904837):0.1848956962):0.07436389519):0.04710129618):1e-08,(((((((lepWed1:0.02942035677,neoSch1:1e-08):1e-08,odoRosDiv1:0.02273119015):0.02255745435,((musFur1:1e-08,enhLut1:1e-08):1e-08,ailFul1:0.04935779507):1e-08):1e-08,(ailMel1:1e-08,ursMar1:0.04654491061):0.02646292819):0.0198649554,(canFam3:1e-08,lycPic1:0.01164018622):0.04682516448):0.009430586551,((felCat8:1e-08,aciJub1:0.01068443365):0.01090964206,(panTig1:0.01055495312,panPar1:0.009196329584):1e-08):0.06461808119):0.1103829867,manJav1:0.1562370469):1e-08):1e-08,(eriEur2:0.1547382391,sorAra2:1.133242234):0.1508388205):0.126805969):1e-08,((((((((((((mm10:1e-08,musCar1:0.02081398975):0.009624084234,musPah1:0.1032940082):0.04652288249,rn6:0.05741708593):0.0488960778,merUng1:0.1300744973):0.1020415903,((criGri1:1.169242207,mesAur1:0.0337632914):0.03173687188,micOch1:0.04323179017):0.04173383331):0.04909103351,nanGal1:0.2521276095):0.09031523093,jacJac1:0.110011879):1e-08,(casCan1:0.09108386951,dipOrd2:0.3985037076):1e-08):1e-08,((hetGla2:0.171436404,fukDam1:0.08088536508):0.1144842521,((chiLan1:0.2224163487,octDeg1:0.1136697654):0.04540086398,cavPor3:0.1639267795):1e-08):0.108829678):1e-08,(speTri2:0.004047153474,marMar1:0.02500360055):0.3071693843):0.01191971423,(oryCun2:0.08989020588,ochPri3:0.2902027736):0.1280269242):1e-08,tupChi1:0.2736585537):1e-08):1e-08,((micMur3:0.1039962142,proCoq1:0.02049111226):1e-08,otoGar3:0.09066375173):0.1076029455):0.04177511002,tarSyr2:0.1089216618):0.01237507611,((calJac3:0.1540081331,aotNan1:0.01057861292):1e-08,(saiBol1:0.02145192555,cebCap1:0.04305016067):1e-08):1e-08):1e-08,(((((rheMac8:1e-08,macFas5:1e-08):0.01042123319,macNem1:1e-08):1e-08,(papAnu3:0.02671121331,(manLeu1:1e-08,cerAty1:1e-08):1e-08):1e-08):1e-08,chlSab2:1e-08):1e-08,((colAng1:1e-08,pilTep1:0.01041844004):1e-08,(nasLar1:1e-08,(rhiRox1:1e-08,rhiBie1:1e-08):1e-08):0.02113607429):1e-08):0.01367176163):1e-08,nomLeu3:0.02689605935):1e-08,ponAbe2:0.04565021314):1e-08,gorGor5:1e-08):1e-08,(panTro5:1e-08,panPan2:1e-08):0.01059739964,hg38:1e-08);
GALNT11	(((((((((((((((phaCin1:0.02497287168,sarHar1:0.07663290202):1e-08,monDom5:0.07829511403):0.1484165742,ornAna2:0.6118292352):0.1824557302,((((loxAfr3:0.1247355085,triMan1:0.02232519598):0.01541407505,proCap2:0.1802176655):0.03107101996,(((chrAsi1:0.06133444465,echTel2:0.1975340854):1e-08,eleEdw1:0.1453015396):1e-08,oryAfe1:0.08307872694):1e-08):0.01729942073,dasNov3:0.136589478):1e-08):0.01706716513,((((((((((((oviAri4:1e-08,oviCan1:0.00799041577):0.01503476766,capHir2:0.01505922486):1e-08,panHod1:1e-08):0.007504577084,(((bisBis1:0.007555937141,bosMut1:1e-08):1e-08,(bosInd1:1e-08,bosTau8:0.007486007158):1e-08):1e-08,bubBub1:0.0149706142):1e-08):0.01643023604,(odoVir1:0.03074721604,cerEla1:1e-08):0.006885685062):0.05603760809,(((((turTru3:1e-08,orcOrc1:1e-08):0.007405918446,delLeu1:0.02221622238):0.007334548791,lipVex1:0.01451861499):1e-08,phyCat1:0.02249072377):0.008482880115,(balAcu1:0.02196632712,balMys1:1e-08):0.006091109794):0.03001597478):0.007941148166,susScr11:0.09673561152):1e-08,(((camFer2:0.007164000483,camBac1:1e-08):1e-08,camDro1:1e-08):0.007201058014,vicPac2:1e-08):0.03090202643):0.007327047246,(((equCab3:1e-08,equPrz1:1e-08):0.007637359381,equAsi1:1e-08):0.0360675545,cerSim1:0.02489946132):0.03031077841):0.01877472366,((((((myoBra1:0.03181585358,myoLuc2:0.007896032825):0.0157981502,myoDav1:0.02496733465):1e-08,eptFus1:0.01738254766):0.04240087235,minNat1:0.1362439443):1e-08,desRot1:0.2678146332):0.01295540966,(((pteAle1:0.008016623363,pteVam2:0.007786586439):0.06465667509,rouAeg1:0.02928056503):0.04916738962,(rhiSin1:0.05532996908,hipArm1:0.0214333172):0.06516229274):1e-08):0.04071671985):1e-08,(((((((lepWed1:1e-08,neoSch1:0.01895188967):0.003478464091,odoRosDiv1:1e-08):1e-08,((musFur1:0.02248957397,enhLut1:0.0229066059):1e-08,ailFul1:1e-08):0.00727315801):1e-08,(ailMel1:0.007691212391,ursMar1:0.01467916564):1e-08):0.007597123537,(canFam3:0.01514658978,lycPic1:0.007037919797):0.03149036242):1e-08,((felCat8:1e-08,aciJub1:0.007338980167):1e-08,(panTig1:1e-08,panPar1:0.01471388433):1e-08):0.02996628418):0.02933451881,(manPen1:0.02173111743,manJav1:0.007002374489):0.1027816984):0.03906812556):1e-08,((eriEur2:0.5826159676,sorAra2:0.3534712084):1e-08,conCri1:0.5352097059):0.03255218937):0.07078416349):0.01304457663,((((((((((((mm10:0.02737734572,musCar1:0.01538032676):0.006935956382,musPah1:0.02841060397):0.05506247383,rn6:0.02607262741):0.01784591043,merUng1:0.1449196903):0.006478136973,((criGri1:0.05055011171,mesAur1:0.06470378115):0.01019813793,micOch1:0.03491542728):0.01632838584):0.1391142208,nanGal1:0.06823704475):0.003630693549,jacJac1:0.2344238861):0.03501370782,(casCan1:0.09635172974,dipOrd2:0.3836008198):0.01152239527):1e-08,((hetGla2:0.02213476262,fukDam1:0.0338014443):0.0371818707,((chiLan1:0.04941144461,octDeg1:0.07322543097):0.01692095763,cavPor3:0.06171499852):0.01830055615):0.08067213572):1e-08,(speTri2:0.01333353947,marMar1:1e-08):0.1671013716):0.03930233674,(oryCun2:0.01150231116,ochPri3:0.2329502639):0.02246966915):1e-08,tupChi1:0.1563913302):1e-08):1e-08,galVar1:0.05760049516):0.01010488293,((micMur3:0.04447743011,proCoq1:0.02201848725):1e-08,otoGar3:0.1427709391):0.03393610261):1e-08,tarSyr2:0.06914636924):0.05151011227,((calJac3:1e-08,aotNan1:1e-08):1e-08,(saiBol1:0.0150012924,cebCap1:0.05242516617):1e-08):0.02694226741):0.003508439799,(((((rheMac8:0.01525697909,macFas5:1e-08):1e-08,macNem1:0.007665983173):1e-08,(papAnu3:1e-08,(manLeu1:0.007593417212,cerAty1:0.00761940414):1e-08):1e-08):1e-08,chlSab2:1e-08):0.007605987461,((colAng1:1e-08,pilTep1:1e-08):1e-08,(nasLar1:1e-08,(rhiRox1:1e-08,rhiBie1:1e-08):0.007622685937):0.007618733707):0.007622823428):0.007630072778):1e-08,nomLeu3:0.0306353546):0.007655973651,ponAbe2:0.008028254659):0.007563119662,gorGor5:1e-08):0.007752333107,(panTro5:1e-08,panPan2:0.01524581217):0.007554352637,hg38:0.0153252945);
GALNT12	(((((((((((((((phaCin1:0.08135741267,sarHar1:0.09417436718):0.06697225119,monDom5:0.123984077):0.1885118257,ornAna2:0.3348600942):0.5344761524,((((loxAfr3:0.07227651757,triMan1:0.2890963277):0.01186823352,proCap2:0.1549164523):0.06248883161,(((chrAsi1:0.1167466167,echTel2:0.3968079091):0.002746728962,eleEdw1:0.264508006):0.0492397159,oryAfe1:0.2395543877):0.002711164716):0.08674808265,dasNov3:0.519085682):0.04872714324):0.05997586207,((((((((((((oviAri4:1e-08,oviCan1:0.01840207491):0.0589537236,capHir2:0.002886940586):0.003789733483,panHod1:0.01054863914):0.004017411968,((bisBis1:1e-08,bosMut1:1e-08):1e-08,bubBub1:0.003935053222):0.0121150214):0.02293538481,(odoVir1:0.03168667908,cerEla1:0.01229145099):0.09152423733):0.04177610587,(((((turTru3:1e-08,orcOrc1:0.002971244678):0.005969718561,delLeu1:1e-08):0.002974126582,lipVex1:0.01503761843):0.004945913698,phyCat1:0.03479636617):0.004952174689,(balAcu1:0.009167535641,balMys1:0.008898568132):0.008879999109):0.03510395372):0.02434635916,susScr11:0.1340464568):0.003917976795,(((camFer2:0.005196879405,camBac1:0.01494051249):1e-08,camDro1:1e-08):0.01228515423,vicPac2:0.007492014556):0.06392426138):0.05857812261,(((equCab3:1e-08,equPrz1:0.005176365734):0.002612302252,equAsi1:0.009574792721):0.08512162954,cerSim1:0.1141389254):0.0553838605):0.01477279556,((((((myoBra1:0.02120858034,myoLuc2:0.01116985791):1e-08,myoDav1:0.02261164322):0.02933947042,eptFus1:0.04081278231):0.02944760821,minNat1:0.09851862974):0.02405094537,desRot1:0.1828665084):0.02946315012,(((pteAle1:0.01452912413,pteVam2:0.01299041648):0.0500679817,rouAeg1:0.03857638919):0.04636087402,(rhiSin1:0.06291876912,hipArm1:0.05687135869):0.04029412574):1e-08):0.02808932516):0.03725439067,((((((neoSch1:0.02230986949,odoRosDiv1:0.01058946692):0.04152805975,((musFur1:0.00842527618,enhLut1:0.01587364763):0.02916584131,ailFul1:0.01945703961):0.02040091193):1e-08,(ailMel1:1e-08,ursMar1:0.01127593935):0.06476181557):0.0155818715,(canFam3:1e-08,lycPic1:1e-08):0.06650735001):0.03014328237,((felCat8:0.1177145804,aciJub1:0.006154834051):1e-08,(panTig1:0.01101034833,panPar1:0.3022834358):1e-08):0.2059578912):0.009660480778,(manPen1:0.01755478127,manJav1:0.01117131686):0.1242496229):0.02197886668):1e-08,((eriEur2:0.1693174177,sorAra2:0.3270916932):1e-08,conCri1:0.2270862184):0.1417382393):0.008014566222):0.03237031807,((((((((((((mm10:1e-08,musCar1:0.01958098326):0.02368143488,musPah1:0.02011728839):0.03275598991,rn6:0.1219289874):0.05974780428,merUng1:0.09201584979):1e-08,((criGri1:0.0948085446,mesAur1:0.0432965457):0.009380633391,micOch1:0.06913958428):0.03276592544):0.06860347722,nanGal1:0.3965000711):0.1210632738,jacJac1:0.1946077303):0.01760689202,(casCan1:0.1048558482,dipOrd2:0.2021177888):0.02818147508):0.04188711458,((hetGla2:0.0567889519,fukDam1:0.07396198758):0.03057500144,((chiLan1:0.1952819999,octDeg1:0.04494989808):0.008057439866,cavPor3:0.1105685128):0.003931568896):0.1320488602):0.01236889808,(speTri2:0.00978613298,marMar1:0.02522476981):0.1657025642):0.02031773928,(oryCun2:0.06531088899,ochPri3:0.07333482179):0.1362375699):0.02840211248,tupChi1:0.1574513958):0.01301819154):1e-08,galVar1:0.1068185798):0.1013664161,((micMur3:0.08641666023,proCoq1:0.05866444952):0.03297808024,otoGar3:0.2171912171):0.02469680336):1e-08,tarSyr2:0.1091807729):0.06304243507,((calJac3:0.05006861379,aotNan1:0.04251532019):1e-08,(saiBol1:0.02925073192,cebCap1:0.01906553042):1e-08):0.06165200765):0.01257779767,(((((rheMac8:1e-08,macFas5:0.002997893292):1e-08,macNem1:0.002981241339):0.00299780966,(papAnu3:1e-08,(manLeu1:0.005150768805,cerAty1:0.002949036597):1e-08):0.002946869477):1e-08,chlSab2:0.002990472142):1e-08,((colAng1:0.01036185888,pilTep1:0.01037319694):0.01030776092,(nasLar1:0.02858622411,(rhiRox1:0.01188027823,rhiBie1:0.04816487314):1e-08):0.02055278772):0.006417528199):0.0209134552):0.05451646867,nomLeu3:0.01756828921):1e-08,ponAbe2:0.01751032678):1e-08,gorGor5:0.008624965856):0.002933341991,(panTro5:0.002890392119,panPan2:1e-08):1e-08,hg38:0.005790396832);
GALNT13	((((((((((((sarHar1:0.01084692787,monDom5:0.008794983655):0.06969922796,ornAna2:0.03850656208):0.03685094439,(((loxAfr3:0.01154500956,triMan1:0.01137256231):0.006275560183,(((chrAsi1:0.03719258643,echTel2:0.03490358416):0.002773511085,eleEdw1:0.01645859877):1e-08,oryAfe1:0.0184457369):0.0005665838132):0.008704015684,(dasNov3:0.0403677464,choHof2:0.02203859141):0.01625930423):0.0002286550214):1e-08,(((((((((((oviAri4:1e-08,oviCan1:1e-08):1e-08,capHir2:1e-08):1e-08,(((bisBis1:1e-08,bosMut1:1e-08):1e-08,(bosInd1:1e-08,bosTau8:1e-08):1e-08):0.002196895785,bubBub1:1e-08):1e-08):1e-08,(odoVir1:0.00219636335,cerEla1:1e-08):1e-08):0.002235087256,(((turTru3:1e-08,orcOrc1:1e-08):1e-08,delLeu1:0.002226645916):0.002217490985,balAcu1:1e-08):0.008899018306):1e-08,susScr11:0.002178529281):1e-08,(camDro1:1e-08,vicPac2:0.00236418634):0.004510044268):0.009059337576,((equCab3:0.002217186682,equAsi1:1e-08):0.009002105546,cerSim1:0.002210677386):1e-08):1e-08,((((((myoBra1:0.002269492678,myoLuc2:0.002253737673):0.002267217264,myoDav1:1e-08):1e-08,eptFus1:0.006770014664):1e-08,minNat1:0.02619244007):0.01172901554,desRot1:0.02148022602):1e-08,(((pteAle1:1e-08,pteVam2:1e-08):0.004484379924,rouAeg1:0.002298746335):0.004539534477,hipArm1:0.02046730682):1e-08):1e-08):0.002258095321,((((((lepWed1:1e-08,neoSch1:1e-08):0.01276147716,odoRosDiv1:1e-08):1e-08,((musFur1:0.002454903859,enhLut1:1e-08):0.01216946559,ailFul1:0.003680896435):0.01673296723):0.002108559511,(ailMel1:0.004470607541,ursMar1:1e-08):1e-08):1e-08,(canFam3:1e-08,lycPic1:1e-08):0.009080860157):1e-08,(felCat8:1e-08,(panTig1:0.002248102448,panPar1:1e-08):1e-08):0.004507345874):0.00426992974):0.002102194058,((eriEur2:0.05010160113,sorAra2:0.0203284951):1e-08,conCri1:0.02842712):1e-08):1e-08):0.006593750206,((((((((((mm10:0.002322868604,musCar1:0.002285790994):0.002860219696,musPah1:0.006611407029):0.007052238822,rn6:0.002290026915):0.01397143457,((criGri1:0.0211336513,mesAur1:0.002225385237):1e-08,micOch1:0.006739495126):0.007203363829):0.008776699377,nanGal1:0.01463856315):1e-08,jacJac1:0.02026564906):0.004621671579,dipOrd2:0.03802531213):0.00286090919,((hetGla2:0.01420927827,fukDam1:0.01661875707):0.005193529885,((chiLan1:0.02675672493,octDeg1:0.009235138674):0.00225835592,cavPor3:0.002328192529):0.002768851009):0.002519102482):1e-08,(speTri2:0.007246379269,marMar1:0.002021339543):0.1623252929):0.005474600434,(oryCun2:0.01240216902,ochPri3:0.01706312718):1e-08):0.0002665059282):0.004053778961,(micMur3:0.003421763281,otoGar3:0.01646675061):0.007489928534):0.002735648402,((calJac3:0.006783434551,aotNan1:0.002201801096):1e-08,(saiBol1:0.004417945319,cebCap1:0.002202256551):1e-08):0.002201839399):1e-08,((((rheMac8:0.01136871698,macNem1:1e-08):1e-08,cerAty1:0.002202382627):1e-08,chlSab2:1e-08):1e-08,(pilTep1:0.002040753473,nasLar1:1e-08):0.0001622363676):1e-08):1e-08,nomLeu3:1e-08):1e-08,ponAbe2:1e-08):1e-08,gorGor5:0.002203740083):1e-08,(panTro5:1e-08,panPan2:1e-08):1e-08,hg38:1e-08);
GALNT14	((((((((((((((phaCin1:0.007466152081,sarHar1:0.01599549862):1e-08,monDom5:0.01711497909):0.2478686502,ornAna2:0.2241300006):0.6376232735,((((loxAfr3:0.04888524537,triMan1:0.04253872145):0.003267252676,proCap2:0.05189961781):0.01340381951,(((chrAsi1:0.07347754406,echTel2:0.2768510405):0.001011156772,eleEdw1:0.1781807236):0.008755131892,oryAfe1:0.04793209119):1e-08):0.04904920093,dasNov3:0.3839843892):0.004948848109):0.004708267661,((((((((((((oviAri4:1e-08,oviCan1:0.005735115549):1e-08,capHir2:0.005456123453):0.00267136381,panHod1:0.005521648741):0.01390124683,((bisBis1:1e-08,bosMut1:0.002621063612):0.002636537427,(bosInd1:0.002685800118,bosTau8:1e-08):0.01099189139):1e-08):0.01096693995,(odoVir1:0.005774973462,cerEla1:0.00957839876):0.01284168098):0.04005506936,(((((turTru3:1e-08,orcOrc1:0.007100501317):0.003533449298,delLeu1:0.002634796527):0.002640116195,lipVex1:0.01066470578):0.002638276236,phyCat1:0.02167567073):1e-08,(balAcu1:0.01468481038,balMys1:0.003469086611):0.01484364581):0.03048765889):0.02513306776,susScr11:0.04992029147):0.02001672701,(((camFer2:1e-08,camBac1:1e-08):1e-08,camDro1:1e-08):1e-08,vicPac2:0.007772043561):0.05992804955):0.0462103325,(((equCab3:1e-08,equPrz1:1e-08):1e-08,equAsi1:0.00321179758):0.1192034339,cerSim1:0.02865828448):0.02367888128):1e-08,((((((myoBra1:0.007177695516,myoLuc2:0.007091944756):1e-08,myoDav1:0.01335548175):0.02170062875,eptFus1:0.01472408272):0.03560011774,minNat1:0.1292780271):0.01944882939,desRot1:0.06175127645):1e-08,(((pteAle1:0.007996179692,pteVam2:1e-08):0.005176099597,rouAeg1:0.01341155364):0.06881047094,(rhiSin1:0.04845685166,hipArm1:1e-08):0.03017152187):0.01590179162):0.05123510929):1e-08,((((((neoSch1:0.002730078638,odoRosDiv1:0.01071147528):0.003411261798,((musFur1:0.01643935341,enhLut1:0.00524791456):0.01447930574,ailFul1:0.02414457264):0.00515097381):0.009964336233,ursMar1:0.02553064356):0.01502755187,(canFam3:1e-08,lycPic1:1e-08):0.04394267063):0.02366839552,((felCat8:1e-08,aciJub1:0.00545234382):1e-08,(panTig1:1e-08,panPar1:0.002721289857):0.002726974972):0.04235846514):0.07771106427,manPen1:0.07056129962):0.006947748265):0.006021676269,((eriEur2:0.5434981424,sorAra2:0.4899973277):0.04431399456,conCri1:0.2102498032):0.01582768895):0.02340053295):0.0157126169,(((((((((((mm10:0.008050663607,musCar1:1e-08):0.002738124464,musPah1:0.008036373356):0.02189451964,rn6:0.01336253379):0.02106358044,(mesAur1:0.03980622283,micOch1:0.04222188131):0.006552647025):0.03759068219,nanGal1:0.07981180441):0.003693169445,jacJac1:0.150861144):0.046082288,(casCan1:0.1044510912,dipOrd2:0.09402571808):0.0190155935):0.01900177339,((hetGla2:0.01050978794,fukDam1:0.01101856049):0.01597709636,((chiLan1:0.03630618665,octDeg1:0.03783606823):0.006519267231,cavPor3:0.03386037067):1e-08):0.09054953995):0.01590176927,(speTri2:0.005851698135,marMar1:0.007409581395):0.1396267099):0.01746389403,(oryCun2:0.1268925901,ochPri3:0.1368518861):0.09592281749):0.01112580105,tupChi1:0.06675188584):0.008436055534):0.02012184454,((micMur3:0.03994898097,proCoq1:0.02212988088):0.05253075594,otoGar3:0.04713060085):0.03157881988):0.001259101169,tarSyr2:0.1200134078):0.02827112157,((calJac3:0.006136021024,aotNan1:0.00824889327):0.005663780341,(saiBol1:0.0108828412,cebCap1:0.002677314767):1e-08):0.005375690339):1e-08,(((((rheMac8:1e-08,macFas5:1e-08):1e-08,macNem1:0.00265817768):0.002656867637,(papAnu3:0.002776809887,(manLeu1:1e-08,cerAty1:0.002630136485):3.426712781e-05):1e-08):0.002656108519,chlSab2:0.002658671086):1e-08,((colAng1:0.002654132242,pilTep1:0.002653338176):1e-08,(nasLar1:1e-08,(rhiRox1:1e-08,rhiBie1:0.002633205735):0.002640364697):0.002671384873):1e-08):0.005319429198):0.002657459559,nomLeu3:0.002658589639):1e-08,ponAbe2:0.003448936891):1e-08,gorGor5:0.008061376276):1e-08,(panTro5:0.002654601083,panPan2:1e-08):0.002656320093,hg38:0.005320972172);
GALNT15	((((((((((((((phaCin1:0.06305848204,monDom5:0.09810275932):0.206230461,ornAna2:0.2284301645):0.2296938542,((((loxAfr3:0.06380432257,triMan1:0.0753366056):0.006291936683,proCap2:0.160324323):0.02540661266,(((chrAsi1:0.09358529812,echTel2:0.1609967259):0.02190108419,eleEdw1:0.3164122775):0.009597188291,oryAfe1:0.09982984785):0.009179006403):0.03014100332,(dasNov3:0.7070188001,choHof2:0.05445303885):0.05173509596):0.006812847108):0.01228920817,((((((((((((oviAri4:1e-08,oviCan1:0.04449425541):0.04158215528,capHir2:0.005565571028):1e-08,panHod1:0.03695198977):0.01297833266,(((bisBis1:0.00225094088,bosMut1:0.1373939202):1e-08,(bosInd1:0.004124606191,bosTau8:0.001889872995):0.007517858792):0.01333304886,bubBub1:0.005059446461):0.01993469039):0.0742880759,cerEla1:0.0301946498):0.1559568554,(((((turTru3:0.005690771858,orcOrc1:0.005687032199):0.001889243097,delLeu1:0.007584655548):0.001812465893,lipVex1:0.02375759464):0.01169990397,phyCat1:0.0256902073):0.002771749011,(balAcu1:0.02513914478,balMys1:0.0144679327):0.00737745822):0.04738882847):0.01049125087,susScr11:0.08956607361):0.02714703203,(((camFer2:0.004096466996,camBac1:0.001878726675):0.002987926212,camDro1:0.006453703754):0.007453617951,vicPac2:0.01359265312):0.09784412448):0.03970473078,(((equCab3:0.001837121524,equPrz1:1e-08):0.00181779781,equAsi1:0.003716001544):0.03513313196,cerSim1:0.03629379594):0.03412618785):1e-08,((((((myoBra1:0.01103796917,myoLuc2:0.01849021522):0.001941273549,myoDav1:0.02790153397):0.01218462433,eptFus1:0.03890596804):0.01844302007,minNat1:0.06237464378):0.0155295601,desRot1:0.1053834718):0.02177403022,(((pteAle1:0.00207299835,pteVam2:0.004054042533):0.01572815411,rouAeg1:0.04914304249):0.04283941362,(rhiSin1:0.0398018536,hipArm1:0.04111393961):0.02170827908):0.002876373545):0.03089360786):1e-08,((((((neoSch1:0.01468322238,odoRosDiv1:0.0214478174):0.02601278461,((musFur1:0.00719571105,enhLut1:0.01300114175):0.01979309029,ailFul1:0.0477154825):0.02043215053):0.003003484011,(ailMel1:0.01717844803,ursMar1:0.01896467684):0.02015191919):0.01197196828,(canFam3:0.004015057334,lycPic1:0.003673311462):0.03983939289):0.01274884288,((felCat8:0.004854943461,aciJub1:0.001866765357):0.001827175897,(panTig1:0.003703936238,panPar1:1e-08):1e-08):0.04955985727):0.01705288727,manJav1:0.1740615225):0.01141259305):0.0092244934,((eriEur2:0.1967025501,sorAra2:0.3070136932):0.03043025219,conCri1:0.1640944291):0.07081845694):0.02846649754):0.01217961793,((((((((((((mm10:0.006251249171,musCar1:0.01612554249):0.02694689957,musPah1:0.04587995653):0.03587154855,rn6:0.06722631868):0.03550581767,merUng1:0.1038842762):0.008295879754,((criGri1:0.03249904228,mesAur1:0.1027900116):0.03743218277,micOch1:0.1108869007):0.01723283228):0.06908726407,nanGal1:0.1020278522):0.02551634085,jacJac1:0.1451510755):0.03029835459,(casCan1:0.1289851402,dipOrd2:0.2811621398):0.0492671543):0.02628805383,((hetGla2:0.03753179305,fukDam1:0.07403595609):0.02053905785,((chiLan1:0.05084717703,octDeg1:0.155972225):0.01827624609,cavPor3:0.09670976818):0.02224888075):0.06276314655):0.007809906489,(speTri2:0.02176427121,marMar1:0.005811185308):0.08173060217):0.0194798404,(oryCun2:0.1259398077,ochPri3:0.1996558954):0.1188834275):0.005884076986,tupChi1:0.2514885205):1e-08):0.007946103558,galVar1:0.07743825555):0.002777194264,((micMur3:0.04711900924,proCoq1:0.01706383552):0.024285287,otoGar3:0.0658962467):0.02708879362):1e-08,tarSyr2:0.5494089713):0.03299473885,((calJac3:0.03502598635,aotNan1:0.0203052401):1e-08,(saiBol1:0.03143907457,cebCap1:0.02560615098):1e-08):0.01802365708):0.01204722657,(((((rheMac8:0.001804167876,macFas5:0.005416130298):1e-08,macNem1:0.001802051254):0.003623868542,(papAnu3:1e-08,(manLeu1:0.00581845827,cerAty1:0.00728370859):1e-08):0.003616225334):0.001807098429,chlSab2:0.01092832624):0.003598734911,((colAng1:0.01401023784,pilTep1:0.009629921914):1e-08,(nasLar1:0.04646430281,(rhiRox1:1e-08,rhiBie1:1e-08):0.008121938656):0.00601259375):0.006007616416):0.02259203615):0.001978695544,nomLeu3:0.02713623747):0.002284973174,ponAbe2:0.0151171493):0.006917633331,gorGor5:0.009136397547):1e-08,(panTro5:1e-08,panPan2:1e-08):1e-08,hg38:0.01091547666);
GALNT16	((((((((((((((phaCin1:0.07024234819,sarHar1:0.08828358633):0.02634413687,monDom5:0.07422223557):0.2555377085,ornAna2:0.9769946386):1.301404037,((((loxAfr3:0.1015773751,triMan1:0.02405576945):1e-08,proCap2:0.1222686532):0.04247211879,(((chrAsi1:0.1283275124,echTel2:0.1378315321):0.03716072422,eleEdw1:0.1553971454):1e-08,oryAfe1:0.09115183172):1e-08):0.2106996046,(dasNov3:0.1162698809,choHof2:0.1096321021):0.1228427572):1e-08):0.05368022145,((((((((((((oviAri4:1e-08,oviCan1:0.02307038836):0.04538189313,capHir2:0.006808845577):1e-08,panHod1:0.01323363127):0.006056167272,(((bisBis1:0.006459743868,bosMut1:0.005992280521):1e-08,(bosInd1:1e-08,bosTau8:1e-08):1e-08):0.006017915691,bubBub1:0.01245414027):0.006038966149):0.01588768738,(odoVir1:0.01365749172,cerEla1:0.05086829354):0.01379510422):0.09523636355,(((orcOrc1:0.04848664546,delLeu1:0.01197785709):1e-08,lipVex1:0.01804703197):0.01214742848,(balAcu1:0.01145442581,balMys1:0.01339219175):0.01095307839):0.05622375275):0.0168741311,susScr11:0.06292824091):1e-08,(((camFer2:1e-08,camBac1:0.0171686522):1e-08,camDro1:0.01850066019):1e-08,vicPac2:0.005898321284):0.07132486773):0.2306783999,(((equCab3:1e-08,equPrz1:1e-08):0.009584948582,equAsi1:1e-08):0.05898078925,cerSim1:0.06697686712):0.06106649133):1e-08,((((((myoBra1:0.01122192126,myoLuc2:0.01667778789):0.02616888067,myoDav1:0.02274178353):0.01965565908,eptFus1:0.0108806584):0.0926702403,minNat1:0.1018854744):0.06053599201,desRot1:0.06463310527):0.005426575606,(((pteAle1:0.007190936474,pteVam2:0.05670864739):0.01345178153,rouAeg1:0.03754504848):0.1028343425,(rhiSin1:0.05091661133,hipArm1:0.04677508001):0.05022570134):1e-08):0.06480349369):1e-08,((((((neoSch1:0.02344727935,odoRosDiv1:0.04087562547):1e-08,((musFur1:0.04792049683,enhLut1:0.01510024423):0.0108918648,ailFul1:0.09362027137):0.01474322723):1e-08,(ailMel1:0.0150842425,ursMar1:0.02290391386):0.2165597326):0.02998816717,(canFam3:1e-08,lycPic1:1e-08):0.03560957891):0.01654966408,((felCat8:0.02665047162,aciJub1:0.009782957786):1e-08,(panTig1:0.009624590384,panPar1:0.01359417911):0.007759004257):0.05734596889):0.06551965057,(manPen1:0.02590132367,manJav1:0.02560780539):0.07192559384):1e-08):0.01897485113,((eriEur2:0.1047315816,sorAra2:0.6117088889):0.127055438,conCri1:0.1075113214):0.1278526122):0.07429153501):0.1881743446,((((((((((((mm10:0.005263258487,musCar1:0.005236398706):0.01051070013,musPah1:0.01271336244):0.01511654657,rn6:0.05499856472):0.0150778244,merUng1:0.2051258195):0.01991003582,((criGri1:0.08052293066,mesAur1:0.0417176325):0.03057936614,micOch1:0.2686106578):0.009748861445):0.1211367404,nanGal1:0.1747344554):0.02003108376,jacJac1:0.1837801411):0.06140720786,(casCan1:0.1293781037,dipOrd2:0.1854840639):0.1193935252):1e-08,((hetGla2:0.03389094467,fukDam1:0.0875191155):0.1107826679,((chiLan1:0.1498916147,octDeg1:0.2560558557):0.03726358221,cavPor3:0.2203163158):0.0077652808):0.09702536918):0.04127330472,(speTri2:0.02467286085,marMar1:0.1245090258):0.04990217037):0.0385535546,ochPri3:0.3947364988):1e-08,tupChi1:0.3022451961):1e-08):0.0134002119,((micMur3:0.05351145583,proCoq1:0.02317499319):0.06567369154,otoGar3:0.09937237379):0.0232538061):0.003697037834,tarSyr2:0.2206053751):0.05438297413,((calJac3:0.01197414863,aotNan1:0.01626967031):1e-08,(saiBol1:0.01747987797,cebCap1:0.020908295):0.01676874877):0.04345155248):0.01240292153,(((((rheMac8:0.009876975826,macFas5:0.004912387045):1e-08,macNem1:1e-08):0.004866988058,(papAnu3:1e-08,(manLeu1:0.005318510389,cerAty1:0.005109775804):1e-08):0.01016635748):0.005117244914,chlSab2:1e-08):0.01511288104,((colAng1:0.02099117807,pilTep1:1e-08):1e-08,(nasLar1:0.005337929754,(rhiRox1:1e-08,rhiBie1:1e-08):0.004889090803):1e-08):1e-08):0.01504121965):0.01067317606,nomLeu3:0.01025787099):0.004769971199,ponAbe2:1e-08):0.01530232713,gorGor5:1e-08):0.01029020385,(panTro5:0.005011213645,panPan2:1e-08):0.005083944333,hg38:1e-08);
GALNT17	(((((((((((phaCin1:0.01303217046,monDom5:0.006976693872):0.04246055873,(((loxAfr3:0.009426109459,triMan1:0.005028385803):1e-08,(((chrAsi1:0.01216191848,echTel2:0.1366849905):1e-08,eleEdw1:0.005136320073):0.003310126598,oryAfe1:0.006749445898):1e-08):1e-08,dasNov3:0.005044065982):0.001581835863):0.001755836082,((((((((((((oviAri4:1e-08,oviCan1:0.005027707152):0.01252840779,capHir2:0.001344422259):0.06424270409,panHod1:1e-08):1e-08,((bisBis1:1e-08,bosMut1:1e-08):1e-08,(bosInd1:1e-08,bosTau8:1e-08):1e-08):0.001839239935):0.001351693298,(odoVir1:0.001844088764,cerEla1:0.00201372631):0.002168206723):0.06901424413,(((((turTru3:1e-08,orcOrc1:1e-08):0.001661597366,delLeu1:1e-08):1e-08,lipVex1:0.005014464838):0.003328495521,phyCat1:0.003675523831):1e-08,(balAcu1:0.003677025788,balMys1:1e-08):0.003328166907):0.008389402037):1e-08,susScr11:0.001662144405):0.001662263781,(((camFer2:1e-08,camBac1:1e-08):1e-08,camDro1:0.02152170641):0.002215344826,vicPac2:1e-08):0.004442734408):1e-08,((equCab3:1e-08,equAsi1:0.00167172325):0.003335252768,cerSim1:1e-08):1e-08):0.00166505236,((((((myoBra1:1e-08,myoLuc2:1e-08):1e-08,myoDav1:1e-08):1e-08,eptFus1:0.001666604234):0.003349414368,minNat1:0.01012007526):1e-08,desRot1:0.4264399413):1e-08,((pteAle1:1e-08,pteVam2:1e-08):0.01016646981,(rhiSin1:0.009817436245,hipArm1:0.005282456298):0.002027924452):1e-08):1e-08):1e-08,(((((neoSch1:1e-08,odoRosDiv1:1e-08):1e-08,((musFur1:0.005184293423,enhLut1:0.006774581922):0.004875705505,ailFul1:1e-08):1e-08):1e-08,ursMar1:1e-08):0.001663979753,(canFam3:1e-08,lycPic1:1e-08):0.001674793764):0.003346323096,((felCat8:1e-08,aciJub1:1e-08):1e-08,(panTig1:1e-08,panPar1:1e-08):1e-08):0.001665038912):1e-08):1e-08,((eriEur2:0.009306739343,sorAra2:0.01145049805):1e-08,conCri1:0.007450158136):0.002647212883):0.001648627921):1e-08,((((((((((((mm10:1e-08,musCar1:0.001667730506):1e-08,musPah1:1e-08):0.001096415866,rn6:0.05297652997):0.09594228071,merUng1:0.00168474887):1e-08,(mesAur1:0.1213630728,micOch1:0.003344720911):1e-08):1e-08,nanGal1:0.4252858546):1e-08,jacJac1:0.4101362952):0.006639639063,dipOrd2:0.04450232453):1e-08,(hetGla2:0.001658318004,((chiLan1:0.003346223601,octDeg1:0.001680524792):1e-08,cavPor3:0.005026983332):1e-08):0.003350299445):1e-08,(speTri2:1e-08,marMar1:0.003330713598):0.006696196166):1e-08,(oryCun2:0.004188912574,ochPri3:0.008063919949):0.004938596126):1e-08,tupChi1:0.00333523167):1e-08):1e-08,((micMur3:1e-08,proCoq1:0.001668258255):1e-08,otoGar3:0.005032939889):1e-08):0.006766469723,((calJac3:0.001667532746,aotNan1:1e-08):1e-08,(saiBol1:0.00166250998,cebCap1:1e-08):1e-08):0.003411498162):0.001583612475,(((((rheMac8:1e-08,macFas5:0.1139279867):1e-08,macNem1:1e-08):1e-08,(papAnu3:1e-08,(manLeu1:0.1175895974,cerAty1:0.004994903416):1e-08):1e-08):1e-08,chlSab2:1e-08):1e-08,((colAng1:0.1139247706,pilTep1:1e-08):1e-08,(nasLar1:1e-08,(rhiRox1:1e-08,rhiBie1:1e-08):1e-08):1e-08):1e-08):1e-08):1e-08,nomLeu3:0.002304673087):1e-08,ponAbe2:0.01646056195):1e-08,gorGor5:1e-08):1e-08,(panTro5:0.01114814766,panPan2:0.004403604304):1e-08,hg38:0.1139227915);
GALNT18	((((((((((((((phaCin1:0.007459620788,sarHar1:0.002291682983):0.005243375402,monDom5:0.001229375472):0.01562304561,ornAna2:0.126919946):0.05845654039,((loxAfr3:0.00873721503,triMan1:0.006033626443):0.001925036832,(((chrAsi1:0.0123962775,echTel2:0.01784970138):1e-08,eleEdw1:0.002245574513):0.003493817887,oryAfe1:1e-08):0.004185843473):0.006065042593):1e-08,((((((((((((oviAri4:0.007179208996,oviCan1:0.05124728501):0.07832302645,capHir2:1e-08):0.002015279422,panHod1:0.006157252284):0.002034356776,(((bisBis1:1e-08,bosMut1:1e-08):0.002015879327,(bosInd1:1e-08,bosTau8:0.004103055875):1e-08):0.002012401831,bubBub1:0.006108802492):0.00405363187):1e-08,cerEla1:0.007794823434):0.006073082249,((((turTru3:1e-08,orcOrc1:0.006045339515):1e-08,delLeu1:0.004021145529):1e-08,lipVex1:0.006069946264):1e-08,balAcu1:0.01034209912):0.008165498921):1e-08,susScr11:0.00610205535):0.002022288378,(camBac1:0.007242591872,vicPac2:0.002245859823):0.004894310988):0.002028779134,(((equCab3:0.002026802969,equPrz1:1e-08):1e-08,equAsi1:1e-08):0.006368574838,cerSim1:0.01248648501):0.001749267732):1e-08,((((((myoBra1:1e-08,myoLuc2:1e-08):1e-08,myoDav1:1e-08):0.006115903358,eptFus1:0.004017875734):0.00394369678,minNat1:0.04475955947):0.002590734076,desRot1:0.01979556352):0.004060809537,(((pteAle1:0.004014715693,pteVam2:1e-08):0.00203959875,rouAeg1:0.004028967114):1e-08,(rhiSin1:0.008097982376,hipArm1:0.002023735964):0.01472295224):0.00177686046):0.004275788825):1e-08,(((((neoSch1:0.01221272112,odoRosDiv1:0.00201437902):1e-08,((musFur1:0.002005861939,enhLut1:0.006063164542):1e-08,ailFul1:0.004048029288):1e-08):0.001990024728,(ailMel1:0.006083861239,ursMar1:0.002586156998):0.006086810022):1e-08,(canFam3:1e-08,lycPic1:1e-08):0.1304192795):1e-08,((felCat8:1e-08,aciJub1:0.004025984305):1e-08,(panTig1:0.008246565277,panPar1:1e-08):0.001993530656):0.002045913322):0.006087122):1e-08,((eriEur2:0.03026668185,sorAra2:0.04853194019):0.008180251086,conCri1:0.02345799225):0.001379421858):0.004156328417):1e-08,((((((((((((mm10:0.001968794678,musCar1:0.00197017385):1e-08,musPah1:0.001976955396):0.00195270562,rn6:0.0039703171):0.002057533803,merUng1:0.01694484714):0.001990264496,(mesAur1:0.006032757728,micOch1:0.005988354262):1e-08):0.003903612097,nanGal1:0.01672032677):0.002141831259,jacJac1:0.07596015854):0.002064980697,dipOrd2:0.01431446404):1e-08,((hetGla2:0.001932342027,fukDam1:0.01005803856):0.006240619304,((chiLan1:0.002190769842,octDeg1:0.009829275829):1e-08,cavPor3:0.005830578383):0.002053816949):0.01212515503):1e-08,(speTri2:0.002012695304,marMar1:1e-08):0.004105923785):0.004031970506,(oryCun2:1e-08,ochPri3:0.009889050888):0.02285599459):1e-08,tupChi1:0.01033807673):1e-08):0.002011130026,((micMur3:0.006077167467,proCoq1:0.006177229035):0.004114616618,otoGar3:0.01868334458):0.002003081375):1e-08,tarSyr2:0.01246145783):0.00201445233,((calJac3:1e-08,aotNan1:0.00402199592):1e-08,(saiBol1:0.004081004943,cebCap1:0.00607057553):1e-08):1e-08):1e-08,((((rheMac8:1e-08,macFas5:1e-08):1e-08,(papAnu3:1e-08,cerAty1:1e-08):1e-08):1e-08,chlSab2:0.001989807723):1e-08,(colAng1:1e-08,(nasLar1:0.001991278514,(rhiRox1:1e-08,rhiBie1:1e-08):0.001991279201):1e-08):1e-08):0.008054977254):1e-08,nomLeu3:0.004036119299):1e-08,ponAbe2:0.004583098165):0.002007026432,gorGor5:1e-08):1e-08,(panTro5:1e-08,panPan2:1e-08):1e-08,hg38:1e-08);
GALNT1	(((((((((((((((phaCin1:1e-08,sarHar1:1e-08):1e-08,monDom5:1e-08):0.0743538026,ornAna2:0.07456357362):1e-08,((((loxAfr3:0.06537878494,triMan1:1e-08):0.4650847606,proCap2:0.1926939893):0.03075313039,(((chrAsi1:1e-08,echTel2:10):1e-08,eleEdw1:0.07106635469):1e-08,oryAfe1:1e-08):1e-08):0.2533593496,(dasNov3:1e-08,choHof2:1e-08):1e-08):1e-08):0.0766773343,((((((((((((oviAri4:1e-08,oviCan1:1e-08):1e-08,capHir2:1e-08):1e-08,panHod1:1e-08):1e-08,(((bisBis1:1e-08,bosMut1:1e-08):1e-08,(bosInd1:1e-08,bosTau8:1e-08):1e-08):1e-08,bubBub1:1e-08):0.03547387349):0.07191630106,(odoVir1:1e-08,cerEla1:0.623208148):1e-08):0.979531818,(((((turTru3:1e-08,orcOrc1:1e-08):0.1655415341,delLeu1:1e-08):1e-08,lipVex1:1e-08):1e-08,phyCat1:1e-08):1e-08,(balAcu1:0.07458219903,balMys1:1e-08):1e-08):1e-08):1e-08,susScr11:1e-08):1e-08,(((camFer2:1e-08,camBac1:1e-08):1e-08,camDro1:1e-08):1e-08,vicPac2:1e-08):1e-08):0.4792037966,(((equCab3:1e-08,equPrz1:1e-08):1e-08,equAsi1:1e-08):1e-08,cerSim1:1e-08):1e-08):1e-08,((((((myoBra1:1e-08,myoLuc2:1e-08):1e-08,myoDav1:1e-08):0.07456355338,eptFus1:1e-08):1e-08,minNat1:1e-08):1e-08,desRot1:0.4905801754):0.03522673666,((pteAle1:1e-08,pteVam2:1e-08):0.02060579524,(rhiSin1:0.1560563561,hipArm1:1e-08):1e-08):1e-08):1e-08):1e-08,(((((((lepWed1:1e-08,neoSch1:1e-08):1e-08,odoRosDiv1:1e-08):1e-08,((musFur1:1e-08,enhLut1:0.3038609826):0.02155076555,ailFul1:1e-08):1e-08):1e-08,(ailMel1:1e-08,ursMar1:0.0174055874):0.03842473212):1e-08,(canFam3:1e-08,lycPic1:1e-08):1e-08):1e-08,((felCat8:1e-08,aciJub1:1e-08):1e-08,(panTig1:1e-08,panPar1:1e-08):1e-08):1e-08):1e-08,(manPen1:1e-08,manJav1:0.0205240144):1e-08):1e-08):1e-08,((eriEur2:1e-08,sorAra2:1e-08):1e-08,conCri1:1e-08):1e-08):0.0455714213):0.02179387119,((((((((((((mm10:1e-08,musCar1:1e-08):1e-08,musPah1:1e-08):1e-08,rn6:1e-08):0.06269214874,merUng1:1e-08):1e-08,((criGri1:1e-08,mesAur1:0.07491230363):1e-08,micOch1:0.07442415151):1e-08):1e-08,nanGal1:0.2249278702):0.1393295808,jacJac1:1e-08):1e-08,(casCan1:1e-08,dipOrd2:1e-08):1e-08):0.05993407151,((hetGla2:1e-08,fukDam1:0.03066619663):0.1903629113,((chiLan1:1e-08,octDeg1:1e-08):1e-08,cavPor3:1e-08):1e-08):1e-08):1e-08,(speTri2:0.03955371982,marMar1:1e-08):0.2076648891):1e-08,(oryCun2:0.04850977951,ochPri3:1e-08):0.006101522189):1e-08,tupChi1:1e-08):0.07770767851):0.3499769956,galVar1:10):1e-08,((micMur3:1e-08,proCoq1:1e-08):10,otoGar3:1e-08):1e-08):1e-08,tarSyr2:1e-08):0.1218945701,((calJac3:1e-08,aotNan1:1e-08):1e-08,(saiBol1:1e-08,cebCap1:1e-08):1e-08):1e-08):1e-08,(((((rheMac8:1e-08,macFas5:1e-08):1e-08,macNem1:1e-08):1e-08,(papAnu3:1e-08,(manLeu1:1e-08,cerAty1:1e-08):1e-08):1e-08):1e-08,chlSab2:1e-08):1e-08,((colAng1:1e-08,pilTep1:1e-08):1e-08,(nasLar1:1e-08,(rhiRox1:1e-08,rhiBie1:1e-08):1e-08):1e-08):1e-08):1e-08):1e-08,nomLeu3:1e-08):1e-08,ponAbe2:1e-08):1e-08,gorGor5:1e-08):1e-08,panPan2:1e-08,hg38:1e-08);
GALNT2	((((((((((((((phaCin1:0.0056165027,sarHar1:0.00453124991):1e-08,monDom5:0.009147327672):0.04327265198,ornAna2:0.1138346683):0.01378607831,((((loxAfr3:0.02330065602,triMan1:0.01077317778):1e-08,proCap2:0.01851234994):1e-08,(((chrAsi1:0.02243529273,echTel2:0.022762666):1e-08,eleEdw1:0.0460025691):0.005715130119,oryAfe1:0.01507234931):1e-08):0.01034623748,dasNov3:0.08339643705):1e-08):0.02428281411,(((((((((((oviAri4:1e-08,oviCan1:0.02556497187):0.1385493024,capHir2:1e-08):0.003092774491,(((bisBis1:1e-08,bosMut1:1e-08):1e-08,(bosInd1:1e-08,bosTau8:1e-08):1e-08):1e-08,bubBub1:1e-08):1e-08):1e-08,(odoVir1:1e-08,cerEla1:0.005334527272):0.009109876112):0.01586841501,(((((turTru3:1e-08,orcOrc1:1e-08):0.00238245187,delLeu1:1e-08):1e-08,lipVex1:0.002378920438):0.03494647226,phyCat1:0.04401335449):1e-08,balAcu1:0.009945977349):0.01376877811):0.003429731264,susScr11:0.006063699004):0.003334912293,(((camFer2:0.01017740671,camBac1:1e-08):1e-08,camDro1:1e-08):0.005104781223,vicPac2:0.005140309933):0.02828772693):1e-08,((equCab3:1e-08,equAsi1:0.004632034021):0.01088468043,cerSim1:0.0042568097):0.003011691087):0.008542987112,((((((myoBra1:0.0124821427,myoLuc2:0.0110311708):1e-08,myoDav1:0.01316324885):0.01901205332,eptFus1:0.05325081338):0.03475490369,minNat1:0.04160064258):0.01046300951,desRot1:0.01545961894):0.01232127724,(((pteAle1:0.02371140697,pteVam2:1e-08):1e-08,rouAeg1:0.02682013948):0.07857117131,(rhiSin1:0.02475194817,hipArm1:0.02427233495):0.005742319286):0.004257290262):1e-08):1e-08,((((((neoSch1:1e-08,odoRosDiv1:1e-08):0.005749779753,((musFur1:0.003288849481,enhLut1:0.003106313789):0.6212025674,ailFul1:1e-08):0.006146044744):1e-08,(ailMel1:0.02093798113,ursMar1:0.004704208567):0.3755190104):1e-08,(canFam3:1e-08,lycPic1:1e-08):0.009123886152):0.003691913191,((felCat8:1e-08,aciJub1:0.05879851002):1e-08,(panTig1:0.004622581079,panPar1:1e-08):1e-08):0.005975305178):0.01032780421,manJav1:0.09133719529):0.006550469666):1e-08,((eriEur2:0.01831371944,sorAra2:0.01933984343):0.004212063643,conCri1:0.0221460223):0.003627471253):0.007875497741):0.002627372556,((((((((((((mm10:1e-08,musCar1:0.003005821314):0.002916937331,musPah1:0.003037938997):0.005946964628,rn6:0.0260325305):0.009079598818,merUng1:0.01206052692):0.005858595974,((criGri1:0.004695325693,mesAur1:1e-08):0.005938042524,micOch1:0.00295357683):1e-08):0.006471284498,nanGal1:0.01584495566):0.01091580927,jacJac1:0.05034979653):0.003481607748,(casCan1:0.01376273383,dipOrd2:0.05619575567):0.01350107129):0.119736768,((hetGla2:0.0107614073,fukDam1:0.01889901266):0.007224343971,((chiLan1:0.002970060877,octDeg1:0.002972368953):1e-08,cavPor3:0.005944617752):1e-08):0.02528070222):0.0007536770017,(speTri2:0.008272358813,marMar1:0.004297220438):0.02123034188):0.133429915,(oryCun2:1e-08,ochPri3:0.007660862414):0.01024155419):1e-08,tupChi1:0.03511955717):1e-08):1e-08,galVar1:0.08244401264):1e-08,((micMur3:0.01395463175,proCoq1:0.1419856901):0.002234939854,otoGar3:0.03749341401):1e-08):1e-08,((calJac3:0.006344749177,aotNan1:0.002994252577):1e-08,(saiBol1:0.004653765673,cebCap1:1e-08):1e-08):0.002986617789):1e-08,(((((rheMac8:1e-08,macFas5:1e-08):1e-08,macNem1:1e-08):1e-08,(papAnu3:1e-08,(manLeu1:1e-08,cerAty1:0.1259451247):1e-08):1e-08):1e-08,chlSab2:1e-08):0.002990559103,((colAng1:1e-08,pilTep1:0.002981769382):1e-08,(nasLar1:1e-08,(rhiRox1:1e-08,rhiBie1:0.07816819986):1e-08):1e-08):0.00657503118):1e-08):1e-08,nomLeu3:0.003267463405):1e-08,ponAbe2:1e-08):0.0102845817,gorGor5:1e-08):1e-08,(panTro5:1e-08,panPan2:0.004664602851):1e-08,hg38:1e-08);
GALNT3	(((((((((((((((phaCin1:0.03699900419,sarHar1:0.03115082402):0.019591774,monDom5:0.047185615):0.08472541673,ornAna2:0.09913787873):0.08539488497,((((loxAfr3:0.0186893423,triMan1:0.01465197737):1e-08,proCap2:0.02670778515):0.008226402069,(((chrAsi1:0.0119894919,echTel2:0.07611861013):0.01839195706,eleEdw1:0.0529651409):0.004557876785,oryAfe1:0.01510096398):0.003718300712):0.008178268711,(dasNov3:0.01786612015,choHof2:0.02256408103):0.0266242879):0.003423502339):0.01495110882,((((((((((((oviAri4:0.001695530157,oviCan1:1e-08):0.001691724761,capHir2:1e-08):0.001693443415,panHod1:0.001687224713):1e-08,(((bisBis1:1e-08,bosMut1:1e-08):1e-08,(bosInd1:1e-08,bosTau8:1e-08):1e-08):0.001703780576,bubBub1:1e-08):0.005113633849):1e-08,(odoVir1:0.004277052679,cerEla1:1e-08):0.00425941537):0.01268444278,(((((turTru3:0.001702217456,orcOrc1:0.005158820592):0.002340053515,delLeu1:0.004551842879):1e-08,lipVex1:0.007583985247):0.00450017797,phyCat1:0.008807956101):0.003150605697,(balAcu1:0.005215899273,balMys1:0.008783728327):0.002155055172):0.0103394844):0.001461962835,susScr11:0.007735284798):0.004515517614,(((camFer2:1e-08,camBac1:1e-08):1e-08,camDro1:1e-08):0.001735780172,vicPac2:0.001709249045):0.01058452633):0.01078633047,(((equCab3:1e-08,equPrz1:1e-08):1e-08,equAsi1:1e-08):0.01936992859,cerSim1:0.0127186993):0.004986151196):1e-08,((((((myoBra1:1e-08,myoLuc2:0.001686866646):0.005031728712,myoDav1:0.008800486658):0.008792489201,eptFus1:0.01040401557):0.01542797374,minNat1:0.05142691535):0.01865520854,desRot1:0.02063653349):0.007978082044,(((pteAle1:0.001713286143,pteVam2:0.00169420322):0.005448349716,rouAeg1:0.001419552009):0.01827975036,(rhiSin1:0.01327548474,hipArm1:0.007141913532):0.005810887635):0.00180099093):1e-08):1e-08,(((((((lepWed1:1e-08,neoSch1:1e-08):1e-08,odoRosDiv1:0.01048049568):0.001715501589,((musFur1:0.001695811236,enhLut1:0.0069876873):0.006989347842,ailFul1:0.003432438116):1e-08):1e-08,(ailMel1:0.003427785018,ursMar1:0.006900838297):0.001742648304):0.001825609218,(canFam3:1e-08,lycPic1:1e-08):0.01218232603):0.007232546436,((felCat8:1e-08,aciJub1:1e-08):1e-08,(panTig1:1e-08,panPar1:1e-08):1e-08):0.00504207252):0.01591237652,(manPen1:0.003423909184,manJav1:0.001745329313):0.04030952807):1e-08):0.004568062093,((eriEur2:0.04616473876,sorAra2:0.05951143207):1e-08,conCri1:0.04808576317):0.001838322359):1e-08):0.00900033083,(((((((((((mm10:0.005214242718,musCar1:0.003479945344):0.003668477945,musPah1:0.01155261328):0.006062038636,rn6:0.01348458667):0.01365883489,merUng1:0.03607934863):1e-08,((criGri1:0.01973529023,mesAur1:0.007689407276):0.008854488232,micOch1:0.02718836379):0.004061994329):0.02534943727,nanGal1:0.0338912042):0.0135431178,jacJac1:0.04657115733):0.01159502465,(casCan1:0.03005672922,dipOrd2:0.05391042921):0.010985469):0.005499759394,((hetGla2:0.01146006478,fukDam1:0.02419189538):0.01504507951,((chiLan1:0.03124852057,octDeg1:0.03499680905):0.002159521854,cavPor3:0.02949189073):0.01816291544):0.02535858585):0.003989254144,(speTri2:0.005093582807,marMar1:0.001659569924):0.03985251018):0.009299415758,(oryCun2:0.01967626068,ochPri3:0.02612375865):0.02112324539):0.009663907324):0.00101808264,galVar1:0.03595800742):1e-08,((micMur3:0.01857660968,proCoq1:0.007758544105):0.0214007279,otoGar3:0.0382791524):0.01132779137):1e-08,tarSyr2:0.01978471754):0.01663716166,((calJac3:0.01530822071,aotNan1:0.006779495363):1e-08,(saiBol1:0.005040118719,cebCap1:0.005053978803):1e-08):0.0119268986):1e-08,(((((rheMac8:1e-08,macFas5:1e-08):1e-08,macNem1:0.003396434295):0.001691433994,(papAnu3:1e-08,(manLeu1:1e-08,cerAty1:1e-08):1e-08):1e-08):1e-08,chlSab2:0.001690283919):1e-08,((colAng1:1e-08,pilTep1:0.001690659254):1e-08,(nasLar1:0.001914462134,(rhiRox1:1e-08,rhiBie1:1e-08):1e-08):0.001694662322):0.003385762635):0.003389351874):1e-08,nomLeu3:0.003397617782):1e-08,ponAbe2:0.005120896727):1e-08,gorGor5:0.003398333801):1e-08,(panTro5:1e-08,panPan2:0.00170504427):0.006884469531,hg38:0.001692428794);
GALNT4	(((((((((((((((phaCin1:0.09764571977,sarHar1:0.0512853633):0.01500427352,monDom5:0.1365309534):0.2877671855,ornAna2:0.3317121555):0.1757066049,((((loxAfr3:0.05671345879,triMan1:0.01614754685):1e-08,proCap2:0.05580560617):0.02763330875,(((chrAsi1:0.05153924035,echTel2:0.1247438288):1e-08,eleEdw1:0.06379712224):1e-08,oryAfe1:0.04154761663):0.0007456993482):0.03609179529,(dasNov3:0.04395519751,choHof2:0.04404406023):0.01390983333):1e-08):0.005370976496,((((((((((((oviAri4:1e-08,oviCan1:1e-08):0.002202924364,capHir2:1e-08):0.002302055049,panHod1:0.00884419637):0.00225214574,(((bisBis1:0.002179124025,bosMut1:1e-08):1e-08,(bosInd1:1e-08,bosTau8:1e-08):0.002181593195):0.01027897925,bubBub1:0.005307266948):0.006563955482):0.009410166935,(odoVir1:0.006196604197,cerEla1:0.00712210857):0.01108072844):0.04871188747,(((((turTru3:1e-08,orcOrc1:1e-08):0.005406228039,delLeu1:0.004245551298):0.001543310175,lipVex1:0.006744874314):0.002222803736,phyCat1:0.01586429263):0.002236213584,(balAcu1:0.002224202896,balMys1:0.006710412638):0.004482320463):0.01918736923):1e-08,susScr11:0.03674229953):0.002386072503,(((camFer2:1e-08,camBac1:1e-08):0.002217252905,camDro1:1e-08):0.004282908551,vicPac2:0.007113696553):0.02828692363):0.01407909573,(((equCab3:1e-08,equPrz1:1e-08):1e-08,equAsi1:0.002163664343):0.0540607537,cerSim1:0.01707630505):0.007662728982):1e-08,((((((myoBra1:1e-08,myoLuc2:1e-08):1e-08,myoDav1:0.003753198215):0.04153847434,eptFus1:0.02650393553):0.008862473338,minNat1:0.2392246329):0.01486961027,desRot1:0.04167237241):0.003957655668,(((pteAle1:0.002211810438,pteVam2:1e-08):0.002182344422,rouAeg1:0.006766782465):0.02173967568,(rhiSin1:0.02233752525,hipArm1:0.01088240232):0.01862415641):0.001962604911):0.01938468733):1e-08,(((((((lepWed1:1e-08,neoSch1:1e-08):0.006716398316,odoRosDiv1:0.004503969218):0.006895094775,((musFur1:0.01202820645,enhLut1:0.005857494014):1e-08,ailFul1:0.01615756334):0.002751282879):0.003449157341,(ailMel1:0.004485048132,ursMar1:0.004546721624):0.006292261293):0.00560568317,(canFam3:0.00289698879,lycPic1:0.003096340915):0.06734984631):0.009637544118,((felCat8:0.002660855718,aciJub1:0.006645907077):1e-08,(panTig1:1e-08,panPar1:0.002193042147):1e-08):0.02913294062):0.01425328013,(manPen1:0.006775061448,manJav1:0.006800768181):0.04738740975):1e-08):0.003128644482,((eriEur2:0.1426192856,sorAra2:0.4343130358):0.06856322185,conCri1:0.1035192522):0.01083630975):0.001947536724):0.01912118763,((((((((((((mm10:1e-08,musCar1:0.006837643229):0.007403549631,musPah1:0.01300415699):0.009127145889,rn6:0.02501746424):0.01327937783,merUng1:0.04153624009):0.002053082013,(criGri1:0.04373560289,micOch1:0.03880142939):0.01039221511):0.04067171812,nanGal1:0.04064885901):0.004404300461,jacJac1:0.04021125799):0.009372934388,(casCan1:0.03051805725,dipOrd2:0.08308980145):0.01611877598):0.008717164701,((hetGla2:0.04922842146,fukDam1:0.02498062647):0.02867171891,(octDeg1:0.07435853765,cavPor3:0.04836533852):0.01537430929):0.04422609414):0.0007136246502,(speTri2:0.004346107786,marMar1:1e-08):0.06426637275):0.01144310034,(oryCun2:0.02931922674,ochPri3:0.1614698021):0.04166588647):1e-08,tupChi1:0.117850971):1e-08):1e-08,galVar1:0.0531707301):0.01072014021,((micMur3:0.02329141334,proCoq1:0.01323539616):0.0105703699,otoGar3:0.04189300091):0.01073632305):0.00670792427,tarSyr2:0.07310005077):0.01552074049,((calJac3:0.008888068032,aotNan1:0.004421695857):1e-08,(saiBol1:0.002200121542,cebCap1:0.004459528176):1e-08):0.02051797657):0.006745057228,(((((rheMac8:1e-08,macFas5:1e-08):0.002192832683,macNem1:0.002193198343):0.004393953843,(papAnu3:0.004393880239,(manLeu1:0.00439850601,cerAty1:1e-08):1e-08):1e-08):1e-08,chlSab2:1e-08):0.002204995603,((colAng1:1e-08,pilTep1:0.002199855078):0.004451926555,(rhiRox1:1e-08,rhiBie1:0.00220483888):1e-08):1e-08):0.002209898615):0.004417431969,nomLeu3:0.004389645736):1e-08,ponAbe2:0.006596131879):0.002189225495,gorGor5:0.002191854411):1e-08,(panTro5:1e-08,panPan2:1e-08):0.002191567676,hg38:0.004407946055);
GALNT5	(((((((((((((((phaCin1:0.07270856321,sarHar1:0.09174149847):0.03161305558,monDom5:0.1260064127):0.2710762415,ornAna2:0.8067584077):0.2352682489,((((loxAfr3:0.05755105912,triMan1:0.0569179481):0.00875179187,proCap2:0.1030256316):0.0138290608,(((chrAsi1:0.09087475781,echTel2:0.163865878):0.01787521014,eleEdw1:0.1440597753):0.0009067252897,oryAfe1:0.09731911075):0.003614883038):0.04147686376,(dasNov3:0.08999744226,choHof2:0.06754330125):0.03560853352):0.007574528341):0.01104989224,((((((((((((oviAri4:1e-08,oviCan1:0.001095899311):0.006221423079,capHir2:0.009000455137):0.003745728152,panHod1:0.01368293412):0.02435029175,(((bisBis1:0.002697962753,bosMut1:0.005990413794):1e-08,(bosInd1:1e-08,bosTau8:0.001632499066):1e-08):0.01601849603,bubBub1:0.01231213832):0.01191302694):0.0117827849,(odoVir1:0.02591246299,cerEla1:0.003264426614):0.02498543976):0.06369589839,(((((turTru3:0.004369409695,orcOrc1:0.00107143649):0.008762032677,delLeu1:0.00438596751):0.01016250373,lipVex1:0.01661308761):0.001101736618,phyCat1:0.02260539253):1e-08,(balAcu1:0.01103551472,balMys1:0.00901468926):0.00664250046):0.02879711865):0.01899635383,susScr11:0.08173813206):0.002110892191,(((camFer2:1e-08,camBac1:0.002138270189):0.002137499757,camDro1:1e-08):0.01153682326,vicPac2:0.004345352309):0.05130649559):0.02684605176,(((equCab3:0.001048134925,equPrz1:1e-08):0.002184213934,equAsi1:0.002023496645):0.05014118267,cerSim1:0.04357941147):0.01909288526):0.001208111108,((((((myoBra1:0.003200759895,myoLuc2:0.00746768486):1e-08,myoDav1:0.01847344692):0.00707465034,eptFus1:0.01819451065):0.04748431805,minNat1:0.06663959975):0.01310100947,desRot1:0.07281806423):0.01753977348,(((pteAle1:0.002887618249,pteVam2:0.002421391989):0.01175710699,rouAeg1:0.01867513662):0.03309023741,(rhiSin1:0.03883371129,hipArm1:0.037520508):0.03059086498):0.004521596526):0.03059327639):1e-08,(((((((lepWed1:0.002168531103,neoSch1:0.001102492017):0.0156652637,odoRosDiv1:0.02264114946):0.01810515308,((musFur1:0.01872855754,enhLut1:0.01356540597):0.02501023567,ailFul1:0.03329754728):0.009968971178):0.003778727153,(ailMel1:0.008617419872,ursMar1:0.01423997919):0.03080343718):0.02179425188,(canFam3:1e-08,lycPic1:0.01519929899):0.2178194381):1e-08,((felCat8:0.001226357684,aciJub1:0.004329948903):0.004397598182,(panTig1:0.002151216953,panPar1:0.00324473143):0.00762048079):0.04344538037):0.03981647249,(manPen1:0.005503570684,manJav1:0.02190843398):0.1456296765):0.007128165899):0.006716116223,((eriEur2:0.3846454677,sorAra2:0.3174282623):0.01705935954,conCri1:0.1269722574):0.01613025971):0.01084374976):0.00200096446,((((((((((((mm10:0.007692235335,musCar1:0.0129619523):0.01006813435,musPah1:0.03833838018):0.04144922817,rn6:0.08017941588):0.03710224225,merUng1:0.08490627195):0.02202769371,((criGri1:0.06006883686,mesAur1:0.0738648847):0.04618639729,micOch1:0.1009620734):0.02368460699):0.0690517531,nanGal1:0.1307166556):0.02686233309,jacJac1:0.1672378096):0.04361274331,(casCan1:0.09632814702,dipOrd2:0.1998483866):0.02826497007):0.0112652075,((hetGla2:0.0414327129,fukDam1:0.07184966603):0.03627050248,((chiLan1:0.05702160836,octDeg1:0.1152290763):0.006165146515,cavPor3:0.09286610969):0.01988648268):0.09242661521):0.004501389273,(speTri2:0.01992123003,marMar1:0.004857508761):0.1228109467):0.01600947147,(oryCun2:0.08014432453,ochPri3:0.1486405398):0.06478533285):0.003482888918,tupChi1:0.1171932534):1e-08):0.002535371808,galVar1:0.09988408397):0.008716895079,((micMur3:0.03238238184,proCoq1:0.03201519797):0.01944950798,otoGar3:0.09074395665):0.02780456003):0.007199057769,tarSyr2:0.1162483709):0.05618132517,((calJac3:0.02120205712,aotNan1:0.01812365835):0.0006244491073,(saiBol1:0.0298928753,cebCap1:0.01766788795):0.00420040658):0.02446912506):0.01476491213,(((((rheMac8:0.002105549086,macFas5:1e-08):1e-08,macNem1:1e-08):0.003152610247,(papAnu3:0.002100349986,(manLeu1:0.004229398157,cerAty1:0.006345252803):1e-08):1e-08):0.002107586656,chlSab2:0.00531847349):0.00525871793,((colAng1:0.002091329284,pilTep1:0.00742659524):0.003176365789,(nasLar1:0.006702141744,(rhiRox1:0.001047737843,rhiBie1:1e-08):0.001043317156):0.003161394638):0.005315390238):0.02121901465):0.007556784891,nomLeu3:0.0168494572):1e-08,ponAbe2:0.00786130067):0.00696192468,gorGor5:0.006643127934):1e-08,(panTro5:0.001049983043,panPan2:0.002114125647):0.008242553874,hg38:0.004489810531);
GALNT6	(((((((((((sarHar1:10,((((loxAfr3:0.02398595207,triMan1:0.03285840385):0.003744834316,proCap2:0.04087249427):0.01091858115,(((chrAsi1:0.07419709068,echTel2:0.07303393939):0.009543163229,eleEdw1:0.07960799273):1e-08,oryAfe1:0.04380876731):0.001751980129):0.02796234143,(dasNov3:0.06613554969,choHof2:0.06529517864):0.04456599924):1e-08):0.009677718375,((((((((((((oviAri4:0.004460996747,oviCan1:0.008723169825):0.00239971922,capHir2:0.004687488677):0.001877264429,panHod1:0.006790806416):0.002356058443,(((bisBis1:0.001884106653,bosMut1:0.001892553354):1e-08,(bosInd1:1e-08,bosTau8:0.003768191486):1e-08):1e-08,bubBub1:0.005664345714):0.002435440118):1e-08,(odoVir1:0.007588375717,cerEla1:0.009422402725):0.01626615729):0.02929403209,(((((turTru3:0.001819477735,orcOrc1:0.003724627589):0.01443293928,delLeu1:0.005211470835):0.001599631677,lipVex1:0.01207389244):0.01331082346,phyCat1:0.02328780515):1e-08,(balAcu1:0.008591988454,balMys1:0.004987758807):0.004337951996):0.02618350562):0.029399606,susScr11:0.04603431088):0.01093420314,(((camFer2:0.04313286521,camBac1:0.02017540227):0.001864240953,camDro1:1e-08):0.002137931893,vicPac2:1e-08):0.06154421661):0.02369272077,(((equCab3:0.001847958795,equPrz1:0.001887854091):0.003706228591,equAsi1:1e-08):0.03044456889,cerSim1:0.03117567768):0.004248014285):1e-08,((((((myoBra1:0.006426616149,myoLuc2:0.004818627172):1e-08,myoDav1:0.006298864987):0.004195126466,eptFus1:0.008912821081):0.01003850784,minNat1:0.02105309379):0.01064621014,desRot1:0.05366203116):0.01069001138,(((pteAle1:0.005393652366,pteVam2:0.003872710385):0.01508278374,rouAeg1:0.0154769328):0.03041091661,(rhiSin1:0.04694454985,hipArm1:0.01184246607):0.006675025086):0.0125048775):0.01098161215):0.005071316552,((((((neoSch1:0.009160614301,odoRosDiv1:0.01754527935):0.02003369934,((musFur1:0.001866328875,enhLut1:0.007532035238):0.01650161843,ailFul1:0.0302829108):0.001796665524):0.005651836843,(ailMel1:0.008766724861,ursMar1:0.0120544143):0.02226223492):0.006466374573,(canFam3:0.00190745462,lycPic1:1e-08):0.03419945174):0.001941872625,((felCat8:0.004038497876,aciJub1:0.001845590422):0.001855240999,(panTig1:0.003753097935,panPar1:0.001844539147):1e-08):0.03595638431):0.01553012568,(manPen1:0.004155568565,manJav1:0.006971077105):0.05353540158):0.007811135537):0.00704129181,((eriEur2:0.05696231583,sorAra2:0.2063142206):0.0138969835,conCri1:0.109382406):0.02838705613):0.002717664679):0.01509493413,((((((((((((mm10:0.001823058961,musCar1:0.003723942822):0.003497661452,musPah1:0.003987763321):0.02272243674,rn6:0.04436892978):0.007750341386,merUng1:0.07492675839):0.01870472432,((criGri1:0.01025502428,mesAur1:0.01604377486):0.0103397704,micOch1:0.04570741596):0.01213895599):0.02822453392,nanGal1:0.05245126243):0.01564940157,jacJac1:0.1258790214):0.009897728194,(casCan1:0.05332149461,dipOrd2:0.04222285353):0.01239957368):0.00451377819,((hetGla2:0.04404985884,fukDam1:0.02360547186):0.02177579495,((chiLan1:0.05076956329,octDeg1:0.02963520228):0.005212683518,cavPor3:0.06072523765):0.01318720385):0.03687112962):1e-08,(speTri2:0.01651992821,marMar1:0.003310532569):0.07308052793):0.01114702054,(oryCun2:0.02739785104,ochPri3:0.0639386857):0.04414830371):0.01161686624,tupChi1:0.06496063272):1e-08):0.00324045039,galVar1:0.04084597767):0.003543031078,((micMur3:0.04033684212,proCoq1:0.003194212287):0.004806467873,otoGar3:0.05580131774):0.009519715558):0.02720310564,((calJac3:0.01530826498,aotNan1:0.002448571506):1e-08,(saiBol1:0.005669193404,cebCap1:1e-08):0.003180379062):0.007908772137):0.01561119934,(((((rheMac8:1e-08,macFas5:0.001872322224):1e-08,macNem1:0.001859891846):0.001860913614,(papAnu3:1e-08,(manLeu1:0.001856011355,cerAty1:1e-08):0.001856755336):1e-08):1e-08,chlSab2:0.001858102388):0.003720642961,((colAng1:0.005613280385,pilTep1:0.005617475586):1e-08,(nasLar1:0.0113075981,(rhiRox1:1e-08,rhiBie1:0.001899133654):0.003752520301):0.001894872228):0.001868329043):0.01516144281):0.001863889982,nomLeu3:0.005584433645):1e-08,ponAbe2:0.001850082613):1e-08,gorGor5:0.001855078428):1e-08,(panTro5:0.001853859211,panPan2:1e-08):0.001863129583,hg38:1e-08);
GALNT7	((((((((((((((phaCin1:0.04197292671,sarHar1:0.01931547158):0.005386261443,monDom5:0.005827383454):0.07686032984,ornAna2:0.1264401267):0.1029504681,((((loxAfr3:0.004031292166,triMan1:0.02259791072):1e-08,proCap2:0.04933808852):1e-08,(((chrAsi1:0.01766034422,echTel2:0.02612985981):0.00525556385,eleEdw1:0.05191413224):1e-08,oryAfe1:0.01292110437):1e-08):0.005801230725,dasNov3:0.03319031829):1e-08):0.004714156673,((((((((((((oviAri4:1e-08,oviCan1:0.004691664082):0.01325136149,capHir2:1e-08):0.003174157881,panHod1:0.004267778356):0.006603208595,(((bisBis1:1e-08,bosMut1:1e-08):1e-08,(bosInd1:1e-08,bosTau8:1e-08):1e-08):0.004499543584,bubBub1:0.008500533859):0.00434488352):1e-08,(odoVir1:0.003283364,cerEla1:1e-08):0.003110784056):0.0254598018,(((((turTru3:1e-08,orcOrc1:1e-08):1e-08,delLeu1:0.003156134429):1e-08,lipVex1:1e-08):1e-08,phyCat1:1e-08):1e-08,(balAcu1:0.004224082593,balMys1:0.00847333798):0.004235585318):0.007618830445):1e-08,susScr11:0.02486707172):0.002631226441,(((camFer2:1e-08,camBac1:1e-08):1e-08,camDro1:1e-08):1e-08,vicPac2:1e-08):0.04570456664):0.02776795277,(((equCab3:1e-08,equPrz1:1e-08):1e-08,equAsi1:1e-08):0.02955780466,cerSim1:0.006407562091):1e-08):1e-08,((((((myoBra1:1e-08,myoLuc2:1e-08):1e-08,myoDav1:1e-08):0.007888346591,eptFus1:0.004642444463):0.01119710166,minNat1:0.04246821968):0.01286646227,desRot1:0.006399190457):1e-08,(((pteAle1:1e-08,pteVam2:1e-08):0.006412089624,rouAeg1:0.006278325466):0.01031051029,(rhiSin1:0.01264437616,hipArm1:1e-08):0.006217499997):1e-08):0.01942400973):1e-08,(((((((lepWed1:0.004140313218,neoSch1:1e-08):0.009278408428,odoRosDiv1:1e-08):0.02225265182,((musFur1:0.009698597731,enhLut1:0.009639767636):0.00478717133,ailFul1:0.02698915009):1e-08):1e-08,(ailMel1:1e-08,ursMar1:0.004227417547):0.02914534299):0.004990831876,(canFam3:1e-08,lycPic1:1e-08):0.008561709616):0.009629566992,((felCat8:0.09273638266,aciJub1:1e-08):1e-08,(panTig1:1e-08,panPar1:1e-08):1e-08):0.0161422242):1e-08,manPen1:0.02177513496):1e-08):1e-08,((eriEur2:0.03240331277,sorAra2:0.1275360598):0.003947748319,conCri1:0.02896433205):0.004951660352):0.006369000832):1e-08,((((((((((((mm10:0.006082568045,musCar1:0.003215510988):0.003141232754,musPah1:0.00929987318):1e-08,rn6:0.01392096313):0.009503036638,merUng1:0.01566683499):1e-08,((criGri1:0.004873139412,mesAur1:0.0290233337):1e-08,micOch1:0.009939068704):0.008925056012):0.003279948368,nanGal1:0.0357362279):0.005871364067,jacJac1:0.01931505827):0.007220092165,(casCan1:0.009597842362,dipOrd2:0.04454629632):0.008428608093):0.003208838899,((hetGla2:0.01601510312,fukDam1:0.004169777879):1e-08,((chiLan1:0.02542264238,octDeg1:0.008368448931):0.004140900851,cavPor3:0.00416764705):1e-08):0.01027733749):0.008312040382,(speTri2:1e-08,marMar1:0.003053856315):0.006271006742):1e-08,(oryCun2:0.008737559512,ochPri3:0.03039425177):0.00475529202):1e-08,tupChi1:0.03004143731):0.009308840001):0.00318447871,((micMur3:0.02207435725,proCoq1:1e-08):0.007329087632,otoGar3:0.1124658342):1e-08):0.01268606844,tarSyr2:0.04746437151):1e-08,((calJac3:1e-08,aotNan1:1e-08):1e-08,(saiBol1:1e-08,cebCap1:0.01272910951):1e-08):0.003174442454):0.003145972458,(((((rheMac8:1e-08,macFas5:0.003161076572):1e-08,macNem1:1e-08):1e-08,(papAnu3:1e-08,(manLeu1:1e-08,cerAty1:1e-08):1e-08):1e-08):1e-08,chlSab2:1e-08):1e-08,((colAng1:0.00317016602,pilTep1:1e-08):1e-08,(nasLar1:1e-08,(rhiRox1:1e-08,rhiBie1:1e-08):1e-08):1e-08):1e-08):1e-08):0.003156691309,nomLeu3:0.01275858675):1e-08,ponAbe2:1e-08):0.003153658155,gorGor5:1e-08):1e-08,(panTro5:0.003139613765,panPan2:0.0031313507):1e-08,hg38:0.003150432158);
GALNT8	((((((((((((((phaCin1:0.1331959352,sarHar1:0.1530890295):0.03568203214,monDom5:0.253709906):0.8852339836,((((loxAfr3:0.07887264741,triMan1:0.1298008912):0.07272501272,proCap2:0.3720957855):0.002493262174,(((chrAsi1:0.1583529402,echTel2:0.2603785949):1e-08,eleEdw1:0.3370323089):1e-08,oryAfe1:0.1318132341):1e-08):0.1541424813,(dasNov3:0.1479693994,choHof2:0.1253270147):0.09028607979):0.0405021641):0.001556007833,(((((((((((oviAri4:0.002278037474,oviCan1:0.007712500994):0.006838473094,capHir2:0.01104846184):0.007181534917,panHod1:0.01362528969):0.0156428292,(((bisBis1:0.003631335855,bosMut1:0.007261750891):1e-08,(bosInd1:0.003672235941,bosTau8:0.005438031679):1e-08):0.0119428935,bubBub1:0.01612318015):0.01574362105):0.01219898854,(odoVir1:0.01613203807,cerEla1:0.01194069119):0.02420938767):0.134100167,(((((turTru3:0.01005890407,orcOrc1:0.0152704999):0.03568073521,delLeu1:0.05245233991):0.01672931233,lipVex1:0.2572366201):0.06191416181,phyCat1:0.09171630222):0.009620529024,(balAcu1:0.08155187485,balMys1:0.01533545848):0.00926786994):0.1205341631):0.0409968128,susScr11:0.1737022634):0.104282399,(((equCab3:0.005297873822,equPrz1:0.003759563405):0.001924460677,equAsi1:0.009147009656):0.1035169802,cerSim1:0.06934172561):0.05098018366):0.02139330433,((((((myoBra1:0.01287822244,myoLuc2:0.007336833713):0.003653627232,myoDav1:0.02423448513):0.0227979488,eptFus1:0.07216243064):0.07173921799,minNat1:0.1281368829):0.003734065697,desRot1:0.2418663992):0.03182003525,(((pteAle1:0.01958967496,pteVam2:0.01008593435):0.06158606402,rouAeg1:0.1017459236):0.1147313859,rhiSin1:0.1311891597):0.015209025):0.05184780339):0.005110873543,((((((lepWed1:0.01399077325,neoSch1:0.007438034152):0.02319397672,odoRosDiv1:0.04069697525):0.02966688956,(musFur1:0.03666151428,enhLut1:0.01852420511):0.05855737796):0.002451252103,(ailMel1:0.05544581839,ursMar1:0.04171278735):0.05160054006):0.02038181032,(canFam3:1e-08,lycPic1:1e-08):0.06903035241):0.01865936331,((felCat8:0.03130858519,aciJub1:0.01888828821):0.002803179016,(panTig1:0.007019537179,panPar1:0.00757682777):0.0123553302):0.1426593364):0.0960977286):0.0251037615,eriEur2:0.2960977822):0.04189217314):0.01554203348,((((((((((((mm10:0.1340894277,musCar1:0.08747092654):0.06296208944,musPah1:0.2017337418):0.2272649803,rn6:0.5583045708):0.1650804452,merUng1:0.1310078918):0.005533444543,((criGri1:0.07483271373,mesAur1:0.09137629055):0.04567446522,micOch1:0.135698219):0.0562045706):0.3561861145,nanGal1:0.446223429):0.04856484879,jacJac1:0.3175665524):0.06181675903,(casCan1:0.1537377702,dipOrd2:1.152645883):1e-08):0.02162874987,((hetGla2:0.08894004201,fukDam1:0.1116147669):0.07493252604,((chiLan1:0.08080945671,octDeg1:0.09837347666):0.01203034254,cavPor3:0.1283859116):0.03468229303):0.1621882918):0.01764257374,(speTri2:0.03532627358,marMar1:0.02049586291):0.196924172):0.02157811568,(oryCun2:0.1205740335,ochPri3:0.1941303492):0.1394145933):0.02255823481,tupChi1:0.215449263):0.009837680882):0.009836298422,galVar1:0.1943743783):0.0280244943,((micMur3:0.0707488197,proCoq1:0.05925131128):0.06413783018,otoGar3:0.1567022555):0.04988914663):0.01510562812,tarSyr2:0.1768592042):0.067283961,((calJac3:0.0695525151,aotNan1:0.1156204121):0.006743374499,cebCap1:0.1276498286):0.04399765036):0.01253624427,(((((rheMac8:0.003610795411,macFas5:1e-08):0.003618677135,macNem1:1e-08):0.007269969212,(papAnu3:0.006011988412,(manLeu1:0.01282528176,cerAty1:0.01091920364):0.001838945946):1e-08):0.007272290788,chlSab2:0.01861807855):0.01080766781,((colAng1:0.01993317729,pilTep1:0.01437260379):0.004129435663,(nasLar1:0.003545476282,(rhiRox1:0.005408476415,rhiBie1:0.003608695791):0.007175471949):0.0001091515185):0.003727013624):0.03942774827):0.1315982793,nomLeu3:0.03667705507):0.005298345293,ponAbe2:0.0134642258):0.006113298796,gorGor5:0.01376393302):1e-08,panPan2:0.003548774188,hg38:0.01385464263);
GALNT9	((((((((((((((phaCin1:1e-08,sarHar1:1e-08):1e-08,monDom5:0.005196972194):0.03614815557,((((loxAfr3:0.01824143238,triMan1:0.008554829192):1e-08,proCap2:0.01048328582):0.01047383416,(((chrAsi1:0.01644376183,echTel2:0.06281443621):1e-08,eleEdw1:0.02259423426):1e-08,oryAfe1:0.02746011401):1e-08):0.0260931253,choHof2:0.1640519595):0.003423697595):0.013586458,((((((((((((oviAri4:1e-08,oviCan1:0.01444224037):0.07930164287,capHir2:1e-08):1e-08,panHod1:0.005479942935):1e-08,(((bisBis1:1e-08,bosMut1:1e-08):1e-08,(bosInd1:1e-08,bosTau8:1e-08):1e-08):1e-08,bubBub1:1e-08):1e-08):1e-08,(odoVir1:1e-08,cerEla1:1e-08):1e-08):1e-08,(((((turTru3:0.007760563356,orcOrc1:1e-08):0.01080609705,delLeu1:0.005390944303):1e-08,lipVex1:0.005362691075):1e-08,phyCat1:0.01262750245):1e-08,(balAcu1:0.005328658728,balMys1:1e-08):0.005370753935):0.02205963187):1e-08,susScr11:1e-08):1e-08,((camFer2:1e-08,camBac1:0.3147705344):1e-08,vicPac2:1e-08):1e-08):0.01664774933,(((equCab3:1e-08,equPrz1:0.005453650893):1e-08,equAsi1:0.0105863636):0.0221184363,cerSim1:0.01089713992):0.005024578356):1e-08,(((((myoBra1:0.009935818213,myoDav1:1e-08):0.005667594017,eptFus1:0.01807325469):0.004470961919,minNat1:1e-08):1e-08,desRot1:0.02720994376):0.03248990524,(((pteAle1:0.005995320289,pteVam2:1e-08):0.01538580554,rouAeg1:0.01170971223):0.0369346301,(rhiSin1:0.02424867306,hipArm1:0.009406377817):1e-08):0.01218588111):0.01086192823):1e-08,(((((((lepWed1:1e-08,neoSch1:0.005173529626):0.005130408299,odoRosDiv1:0.01587795771):0.005134195645,((musFur1:0.005129177612,enhLut1:0.01578029007):1e-08,ailFul1:0.03488737268):1e-08):0.005299364743,(ailMel1:0.02702042304,ursMar1:0.08385311838):1e-08):0.005357547545,(canFam3:0.005073969521,lycPic1:1e-08):0.01515953447):1e-08,((felCat8:0.01265614673,aciJub1:1e-08):1e-08,(panTig1:1e-08,panPar1:1e-08):0.005506877168):0.03680247194):0.01116752815,(manPen1:1e-08,manJav1:0.005269233503):0.05239741081):1e-08):1e-08,((eriEur2:0.1272995918,sorAra2:0.03560956652):0.01512109993,conCri1:0.06302999745):1e-08):0.02203882551):0.01223604268,((((((((((((mm10:0.005033716606,musCar1:1e-08):1e-08,musPah1:1e-08):0.005028337586,rn6:0.01018747615):1e-08,merUng1:0.01535521704):1e-08,((criGri1:0.005158463445,mesAur1:0.005007207711):0.00506529774,micOch1:0.01563691904):1e-08):0.02068780877,nanGal1:0.01044313316):1e-08,jacJac1:0.01546073961):1e-08,(casCan1:0.03329456322,dipOrd2:1e-08):1e-08):1e-08,((hetGla2:0.0205113268,fukDam1:0.008696537648):0.002938735786,((chiLan1:0.005575989268,octDeg1:0.02273737566):0.01609664372,cavPor3:1e-08):0.01094853385):0.05647146697):1e-08,(speTri2:1e-08,marMar1:0.005122095189):0.02124286298):0.005167355935,(oryCun2:0.01962159428,ochPri3:0.09945154403):0.09315192708):1e-08,tupChi1:0.1305893727):1e-08):1e-08,galVar1:0.005209842281):1e-08,((micMur3:0.03377985548,proCoq1:1e-08):0.0105644775,otoGar3:0.01557285832):1e-08):1e-08,tarSyr2:0.02749752177):0.02631101632,((calJac3:0.005479569032,aotNan1:0.005065502228):1e-08,(saiBol1:0.01539456938,cebCap1:1e-08):0.005170915889):0.01552770122):0.005602869466,(((((rheMac8:1e-08,macFas5:1e-08):1e-08,macNem1:1e-08):1e-08,(papAnu3:1e-08,(manLeu1:1e-08,cerAty1:0.08079316035):1e-08):1e-08):1e-08,chlSab2:0.005089793334):1e-08,((colAng1:1e-08,pilTep1:0.005096941533):1e-08,(nasLar1:1e-08,(rhiRox1:1e-08,rhiBie1:1e-08):1e-08):1e-08):1e-08):0.005039181127):0.005128573599,nomLeu3:0.01676571458):1e-08,ponAbe2:1e-08):1e-08,gorGor5:1e-08):0.005032140819,(panTro5:0.0104986101,panPan2:1e-08):1e-08,hg38:0.02687332348);
GALNTL5	((((((((((((sarHar1:0.9297232631,monDom5:1.073992264):2.678326854,((((loxAfr3:0.1457384598,triMan1:0.1972097872):0.01562506957,proCap2:0.4940572261):0.07615196225,(((chrAsi1:0.3878478135,echTel2:0.3603236447):1e-08,eleEdw1:1.054205356):1e-08,oryAfe1:0.2401855355):1e-08):0.1278857485,dasNov3:0.4125459581):0.06960208126):1e-08,((((((((((((oviAri4:1e-08,oviCan1:1e-08):0.01347289881,capHir2:1e-08):0.02023070724,panHod1:1e-08):0.0338573954,(((bisBis1:0.01370477665,bosMut1:1e-08):1e-08,bosTau8:1e-08):0.02124606958,bubBub1:0.01291336671):0.0211230788):0.00591373137,(odoVir1:0.02131769655,cerEla1:0.01987153402):0.04411539175):0.2401673665,(((((turTru3:0.02093951046,orcOrc1:0.0135763681):0.01397438003,delLeu1:0.006921242383):0.02040005692,lipVex1:0.02712341753):1e-08,phyCat1:0.006808185019):1e-08,(balAcu1:0.0170240245,balMys1:0.006901614213):0.02604181324):0.02327865632):0.05916949465,susScr11:0.1928842653):0.04508136237,(((camFer2:1e-08,camBac1:0.02372473375):1e-08,camDro1:1e-08):0.08621904369,vicPac2:0.04987727917):0.3911980738):0.1366759574,(((equCab3:0.006957763677,equPrz1:1e-08):0.01149107184,equAsi1:0.009620850672):0.2242108455,cerSim1:0.05539166556):0.1336819485):0.01234645049,((((((myoBra1:0.007458945834,myoLuc2:0.02860553769):0.007631568121,myoDav1:0.04635849631):0.09985022938,eptFus1:0.03280529265):0.1490483211,minNat1:0.5043102335):0.07450705378,desRot1:0.6244843657):1e-08,(((pteAle1:0.007570562583,pteVam2:1e-08):0.04226711638,rouAeg1:0.1468398926):0.2728097532,(rhiSin1:0.2287770049,hipArm1:0.15820915):0.1132843101):0.04634662128):0.06529151504):0.01815393405,(((((((lepWed1:1e-08,neoSch1:0.01447734012):0.02529427258,odoRosDiv1:0.01881728294):0.09361277165,((musFur1:0.02906617815,enhLut1:0.01395267893):0.06554894042,ailFul1:0.06540863456):0.02251491006):0.007886040715,(ailMel1:1e-08,ursMar1:0.03565191595):0.0368655602):0.08374485068,(canFam3:1e-08,lycPic1:1e-08):0.1691692567):0.06895971947,((felCat8:0.02017554356,aciJub1:0.01006411192):0.01283823242,(panTig1:0.006043514253,panPar1:0.007719032105):0.02783336562):0.164135899):0.09398164545,(manPen1:0.03455992278,manJav1:0.0896826809):0.449641095):0.02292783428):1e-08,(eriEur2:1.354370715,conCri1:0.6358603902):0.2841295611):0.1255635423):0.06655913636,((((((((((((mm10:0.03580230286,musCar1:0.07169583377):0.01299168036,musPah1:0.1485884688):0.1826631759,rn6:0.1338805067):0.5223875668,merUng1:0.3134206933):0.0158544198,((criGri1:0.07477935197,mesAur1:0.08307125324):0.05038752842,micOch1:0.3139231507):0.05305802293):0.5722993644,nanGal1:0.6188144142):0.1041626794,jacJac1:0.8125059315):0.09545094238,(casCan1:0.2199663279,dipOrd2:0.5445522248):0.1745668779):0.09232607174,((hetGla2:0.1086899875,fukDam1:0.08834273729):0.1416742127,((chiLan1:0.2272214538,octDeg1:0.311784139):0.02228314461,cavPor3:0.3042996214):0.04689987087):0.2615271925):0.08110789139,(speTri2:0.04506240685,marMar1:0.030487644):0.5576643333):1e-08,(oryCun2:0.2530964036,ochPri3:0.5906787245):0.3732555362):0.008638874289,tupChi1:0.7249794487):1e-08):0.03628498879,((micMur3:0.1656044034,proCoq1:0.09961079175):0.07517908529,otoGar3:0.4595724642):0.2149524346):0.0377004074,tarSyr2:0.5532819145):0.2427329453,((calJac3:0.08528502112,aotNan1:0.05218557579):1e-08,(saiBol1:0.07414041686,cebCap1:0.1199965223):0.01035399492):0.03746059277):0.05196251189,(((((rheMac8:1e-08,macFas5:1e-08):1e-08,macNem1:1e-08):0.007386305323,(papAnu3:0.01494405021,(manLeu1:1e-08,cerAty1:0.007376949333):1e-08):1e-08):1e-08,chlSab2:0.03737821718):0.02273107868,((colAng1:1e-08,pilTep1:0.007349727971):0.0062243131,(nasLar1:1e-08,(rhiRox1:0.007188185423,rhiBie1:1e-08):0.02219475898):0.00852377098):0.00696128072):0.02469812994):0.01364886176,nomLeu3:0.02250694623):0.007009000399,ponAbe2:0.03722401199):0.01460401294,gorGor5:1e-08):0.007265338963,(panTro5:0.02207311193,panPan2:0.01457629571):1e-08,hg38:1e-08);
GALNTL6	(((((((((((((((phaCin1:1.061572467,sarHar1:1e-08):1e-08,monDom5:1e-08):2.184650114,ornAna2:0.7701212416):1e-08,((((loxAfr3:0.04685321316,triMan1:0.1038357586):1e-08,proCap2:0.1722987733):1e-08,(((chrAsi1:0.05776216855,echTel2:0.255909558):0.05642985878,eleEdw1:0.428472367):1e-08,oryAfe1:0.1411308982):1e-08):1e-08,(dasNov3:0.4352799558,choHof2:0.2544243595):1e-08):1e-08):1e-08,((((((((((((oviAri4:1e-08,oviCan1:1e-08):1e-08,capHir2:1e-08):1e-08,panHod1:1e-08):0.06676022536,(((bisBis1:0.06972780363,bosMut1:1e-08):1e-08,(bosInd1:1e-08,bosTau8:1e-08):1e-08):1e-08,bubBub1:1e-08):1e-08):1e-08,(odoVir1:0.06663750017,cerEla1:0.0738904279):1e-08):0.8662201647,(((((turTru3:1e-08,orcOrc1:1e-08):1e-08,delLeu1:1e-08):1e-08,lipVex1:1e-08):1e-08,phyCat1:1e-08):0.07365156057,(balAcu1:1e-08,balMys1:0.08546941761):1e-08):2.478376963):0.1532990812,susScr11:0.9215791459):1e-08,(((camFer2:1e-08,camBac1:1e-08):1e-08,camDro1:0.03973287644):1e-08,vicPac2:1e-08):1.104382604):0.1961522968,(((equCab3:1e-08,equPrz1:1e-08):0.04657545438,equAsi1:1e-08):0.0479882557,cerSim1:0.05721961492):1e-08):1e-08,((((((myoBra1:1e-08,myoLuc2:1e-08):1e-08,myoDav1:1e-08):1e-08,eptFus1:0.4830454418):0.1117722575,minNat1:0.123903876):0.05357178667,desRot1:0.2820674762):1e-08,(((pteAle1:1e-08,pteVam2:1e-08):1e-08,rouAeg1:0.09216777509):0.1436667966,(rhiSin1:1e-08,hipArm1:0.5127559744):0.1606317815):1e-08):0.02599143433):1e-08,((((((lepWed1:1e-08,neoSch1:1e-08):1e-08,odoRosDiv1:0.06048175402):1e-08,((musFur1:0.0195047958,enhLut1:0.06456718218):0.06230109006,ailFul1:0.5627297029):1e-08):1e-08,(ailMel1:1e-08,ursMar1:1e-08):0.07402730934):1e-08,(canFam3:1e-08,lycPic1:1e-08):0.2306619834):0.04175387943,((felCat8:0.05483488295,aciJub1:1e-08):1e-08,(panTig1:0.04880805883,panPar1:1e-08):1e-08):0.1081965791):0.1269260355):0.07713000565,((eriEur2:1.258196131,sorAra2:0.5362308561):1e-08,conCri1:0.4726995855):1e-08):1e-08):1e-08,((((((((((((mm10:1e-08,musCar1:0.101529451):1e-08,musPah1:1e-08):1e-08,rn6:0.2553289233):1e-08,merUng1:0.3827827783):0.04264244493,((criGri1:0.08966434061,mesAur1:1e-08):0.03671906998,micOch1:0.1894100639):1e-08):0.2165512869,nanGal1:0.2949866486):0.2891026319,jacJac1:0.9333500562):0.3982180931,(casCan1:1e-08,dipOrd2:0.2940663669):0.7750041915):1e-08,((hetGla2:0.03740038376,fukDam1:0.1690318847):1.333640677,((chiLan1:0.06706436398,octDeg1:1.032044294):1e-08,cavPor3:0.1736800684):0.05300457552):0.09015262561):1e-08,(speTri2:0.01788269082,marMar1:1e-08):0.4011473538):1e-08,(oryCun2:0.1585678332,ochPri3:1e-08):0.1338941051):1e-08,tupChi1:0.2890370837):1e-08):1e-08,galVar1:0.4088804035):1e-08,((micMur3:1e-08,proCoq1:0.1565072493):0.09501750715,otoGar3:2.772017419):1e-08):0.2529906149,tarSyr2:0.4896117271):1e-08,((calJac3:0.09863383652,aotNan1:1e-08):1e-08,(saiBol1:0.1726604985,cebCap1:0.04875918256):1e-08):0.1026873683):0.06691831213,(((((rheMac8:1e-08,macFas5:1e-08):1e-08,macNem1:1e-08):1e-08,(papAnu3:1e-08,(manLeu1:1e-08,cerAty1:1e-08):0.05287759567):1e-08):0.05092305607,chlSab2:1e-08):1e-08,((colAng1:1e-08,pilTep1:0.05615620482):1e-08,(nasLar1:0.08409255246,(rhiRox1:1e-08,rhiBie1:1e-08):1e-08):1e-08):1e-08):1e-08):1e-08,nomLeu3:1e-08):1e-08,ponAbe2:1e-08):0.05087021431,gorGor5:1e-08):1e-08,(panTro5:1e-08,panPan2:1e-08):1e-08,hg38:0.05049941471);
GALP	((((((((((((dasNov3:0.2560453152,choHof2:0.2489135414):0.1306011377,(((((((((((oviAri4:1e-08,oviCan1:1e-08):1e-08,capHir2:0.009453979862):0.009781254681,panHod1:0.03839101919):0.03933548665,(((bisBis1:0.03057787215,bosMut1:0.02771528361):1e-08,(bosInd1:1e-08,bosTau8:0.01756164485):1e-08):0.01239030927,bubBub1:0.05163699083):0.009985750676):0.002695657447,(odoVir1:0.1110106408,cerEla1:1e-08):0.01287600662):0.1869027064,((((orcOrc1:1e-08,delLeu1:1e-08):0.04095222749,lipVex1:0.06084694675):0.1088488587,phyCat1:0.05576653127):0.1362655435,(balAcu1:0.1424708481,balMys1:0.02364663144):0.04826903466):0.1659748577):1e-08,susScr11:0.2023031284):0.02685695172,(((camFer2:0.008489444369,camBac1:0.01717322205):0.02081970375,camDro1:0.005270619177):0.02821868123,vicPac2:0.04981622269):0.0846251615):0.1994963995,(((equCab3:1e-08,equPrz1:1e-08):1e-08,equAsi1:0.008961957112):0.1925504241,cerSim1:0.09627423413):0.01907323044):0.01960310188,(desRot1:0.3392996247,(rhiSin1:0.21577535,hipArm1:0.035024038):1e-08):0.581270721):1e-08,(((((((lepWed1:0.009263764277,neoSch1:0.009355275418):0.009173610266,odoRosDiv1:0.05191035552):0.02907962575,((musFur1:0.04591356049,enhLut1:0.09419917928):0.0524403587,ailFul1:0.2148473341):0.06049884584):1e-08,(ailMel1:0.04979594836,ursMar1:0.02729360477):0.09990868455):0.03187739385,(canFam3:0.01901309524,lycPic1:1e-08):0.1542562091):0.04785952948,((felCat8:0.01924094533,aciJub1:0.04571110108):0.01377489204,(panTig1:0.01937277591,panPar1:1e-08):0.01457980797):0.1954360545):0.05644533888,manJav1:0.949693479):0.04067754401):0.06462442201):1e-08,(((((((((mm10:0.0257383711,musCar1:0.008474351306):1e-08,musPah1:0.1311256075):0.03529028938,rn6:0.112889907):0.03999866901,merUng1:0.15561328):1e-08,((criGri1:0.06950796845,mesAur1:0.04703253761):0.06611268602,micOch1:0.2288949336):0.06996435023):0.1027056182,nanGal1:0.2156754942):0.1086183521,casCan1:0.1683436329):0.1304553723,marMar1:0.6741184493):1e-08,tupChi1:1.190111667):0.006699571933):0.08088061836,galVar1:0.370736492):1e-08,(proCoq1:0.1659039032,otoGar3:0.6760761448):0.04578979516):0.002480109344,tarSyr2:0.2930556171):0.04013352316,((calJac3:0.1309522481,aotNan1:0.3115524998):1e-08,(saiBol1:0.1036329064,cebCap1:0.1269759933):0.01160423225):0.086851312):0.05004165448,(((((rheMac8:1e-08,macFas5:0.0185739991):1e-08,macNem1:1e-08):0.01843828283,(papAnu3:1e-08,(manLeu1:1e-08,cerAty1:0.03349813735):1e-08):1e-08):1e-08,chlSab2:0.009129196814):1e-08,((colAng1:1e-08,pilTep1:0.0368526016):0.009078263757,(nasLar1:1e-08,(rhiRox1:1e-08,rhiBie1:1e-08):0.01786446068):0.0003978738495):0.009132442573):0.02090234146):0.01819879344,nomLeu3:0.05615981624):1e-08,ponAbe2:0.06898992773):0.01923643296,gorGor5:0.01829246363):1e-08,(panTro5:1e-08,panPan2:1e-08):0.0185388041,hg38:1e-08);
GALR1	((((((((((((((phaCin1:0.02311963603,monDom5:0.05592097793):0.1209562051,ornAna2:0.9310295759):0.0811494347,((((loxAfr3:0.03180897064,triMan1:0.06550180149):1e-08,proCap2:0.04583352216):0.03071875895,(((chrAsi1:0.07175365156,echTel2:0.2230309634):0.003320079094,eleEdw1:0.03957550574):1e-08,oryAfe1:0.09122380274):0.02715105826):0.07133564225,(dasNov3:0.1480547865,choHof2:0.06906246155):0.01596602825):1e-08):0.02762260155,((((((((((((oviAri4:1e-08,oviCan1:0.01357291865):0.01721823043,capHir2:0.01274561602):0.004317292003,panHod1:0.008531811614):0.01744990817,(((bisBis1:1e-08,bosMut1:1e-08):1e-08,(bosInd1:1e-08,bosTau8:1e-08):1e-08):1e-08,bubBub1:0.004299062613):0.004253124564):0.00446125106,(odoVir1:1e-08,cerEla1:0.006279697845):0.00428104312):0.02950354317,(((((turTru3:1e-08,orcOrc1:0.004259594078):1e-08,delLeu1:0.02164948202):0.01701004799,lipVex1:0.01816687989):0.01350183283,phyCat1:0.07551747549):0.004621518177,(balAcu1:1e-08,balMys1:1e-08):0.0046746855):0.05110846174):0.01161751838,susScr11:0.05298651051):1e-08,(((camFer2:1e-08,camBac1:1e-08):0.02163048225,camDro1:0.01771524707):1e-08,vicPac2:0.024206532):0.03737649005):0.008159414571,(((equCab3:1e-08,equPrz1:0.004129120006):1e-08,equAsi1:0.00407445893):0.01214200236,cerSim1:0.01751386052):0.02383633148):0.01622940991,((((((myoBra1:0.0129608178,myoLuc2:0.009027108389):0.005053019857,myoDav1:0.05337889814):0.01270257961,eptFus1:0.01979780007):0.09033720032,minNat1:0.1163606623):1e-08,desRot1:0.1300078964):0.0355548621,(((pteAle1:1e-08,pteVam2:1e-08):0.0137315436,rouAeg1:0.05999651659):0.1863386947,(rhiSin1:0.03585275428,hipArm1:0.050110069):0.02409966974):1e-08):0.01405796028):0.004546700158,((((((neoSch1:0.08287451898,odoRosDiv1:0.004464598643):1e-08,((musFur1:0.02082670526,enhLut1:0.04433775399):0.02849699352,ailFul1:0.1151778142):0.006095879316):1e-08,(ailMel1:0.08429611423,ursMar1:0.01838149122):0.03205023324):0.01037572701,(canFam3:1e-08,lycPic1:1e-08):0.02795242899):0.0314785518,((felCat8:1e-08,aciJub1:0.03538631219):1e-08,(panTig1:0.004366722256,panPar1:1e-08):1e-08):0.04472368096):0.02840864603,(manPen1:1e-08,manJav1:0.03787616075):0.1839435613):1e-08):0.006963135711,(eriEur2:0.819430994,sorAra2:0.3269658041):0.09588789546):1e-08):0.01021813203,((((((((((((mm10:0.004241879873,musCar1:0.004281861414):0.01315939501,musPah1:0.01757293468):0.004749862088,rn6:0.05280498286):0.01307712237,merUng1:0.04077933881):1e-08,((criGri1:0.01663486918,mesAur1:0.02561384845):0.01834908361,micOch1:0.01146937202):0.02292216278):0.03820994249,nanGal1:0.02833209729):0.01036948235,jacJac1:0.08371637081):0.01605307927,dipOrd2:0.2882689919):0.01674770649,((hetGla2:0.02117763454,fukDam1:0.01822581647):0.004212561664,((chiLan1:0.02572763264,octDeg1:0.03536192976):0.005835519722,cavPor3:0.03916545231):0.008571279999):0.1095866946):0.004048849342,(speTri2:0.03048068848,marMar1:0.008593130723):0.1162107862):0.01505617511,(oryCun2:0.1103750283,ochPri3:0.1961633853):0.02287483885):1e-08,tupChi1:0.1068191848):0.005205274316):1e-08,galVar1:0.05020392322):0.02789703577,((micMur3:0.05755646806,proCoq1:0.0234754479):0.03174563537,otoGar3:0.07984176484):0.04478974692):0.01574155494,tarSyr2:0.06314697002):0.03496265088,((calJac3:0.01299222336,aotNan1:0.004281203079):1e-08,(saiBol1:0.004313332934,cebCap1:0.008643390457):1e-08):0.06143080274):0.01630823601,(((((rheMac8:1e-08,macFas5:0.0263824249):1e-08,macNem1:1e-08):1e-08,(papAnu3:1e-08,(manLeu1:0.004412976157,cerAty1:0.004439750056):1e-08):1e-08):1e-08,chlSab2:0.004419552712):1e-08,((colAng1:0.01263513942,pilTep1:1e-08):1e-08,(nasLar1:0.175241542,(rhiRox1:0.004346796414,rhiBie1:1e-08):1e-08):0.004369073651):0.009059084654):0.0176954145):1e-08,nomLeu3:0.008957739029):0.004504613058,ponAbe2:0.01400597224):1e-08,gorGor5:0.004432795949):1e-08,(panTro5:0.004438483636,panPan2:1e-08):0.004458620181,hg38:0.004407300134);
GALR2	((((((((((((((phaCin1:0.05952018373,sarHar1:0.1579165412):1e-08,monDom5:1.667029326):0.5504111203,ornAna2:0.9463877658):0.626478049,((((loxAfr3:0.3494707662,triMan1:0.3160631578):1e-08,proCap2:4.383219697):1e-08,(((chrAsi1:0.4890051303,echTel2:0.4421713899):1e-08,eleEdw1:0.1927491757):0.0316457667,oryAfe1:0.3449356537):1e-08):0.02478522693,(dasNov3:1.686922924,choHof2:0.2301474149):1e-08):0.03783635402):1e-08,((((((((((((oviAri4:0.06495579337,oviCan1:0.0316627239):0.09163310574,capHir2:0.005755447007):1e-08,panHod1:0.02151503787):0.04689293343,(((bisBis1:0.01160266406,bosMut1:0.1023096593):1e-08,(bosInd1:0.0251402592,bosTau8:1e-08):0.01073142833):0.01997248412,bubBub1:0.0343745478):0.05791116742):0.01829790498,(odoVir1:0.02562574948,cerEla1:0.04190782144):0.0117631366):0.06683754253,(((((turTru3:0.03232192478,orcOrc1:0.0848109086):0.01852927636,delLeu1:0.05094004433):1e-08,lipVex1:0.07589694715):0.004650242136,phyCat1:0.2297258407):0.004527555029,(balAcu1:0.02756835319,balMys1:0.05380317141):0.008733053556):0.1047745545):0.01381763746,susScr11:0.2082434504):0.005992891771,(((camFer2:0.006577588626,camBac1:0.012016627):1e-08,camDro1:0.05911011918):0.01845978588,vicPac2:0.01699371471):0.1200481773):0.02939930377,(((equCab3:0.009465160961,equPrz1:0.02030697636):1e-08,equAsi1:0.01415176645):0.07314076148,cerSim1:0.1214558227):0.02792292668):1e-08,(((((myoBra1:0.02855635554,myoLuc2:0.1218701178):1e-08,myoDav1:0.0383929515):0.05612414361,eptFus1:0.1018730239):0.256658685,minNat1:0.2685502616):0.02537269611,(((pteAle1:0.004535008998,pteVam2:0.01484004495):0.0521587522,rouAeg1:0.06835990993):0.0816250958,(rhiSin1:0.09420542629,hipArm1:0.01749257821):0.02217658447):0.06514648482):0.02416471109):1e-08,(((((((lepWed1:0.004939243059,neoSch1:1e-08):0.009943857216,odoRosDiv1:0.06490557174):0.02029852809,((musFur1:0.004944762356,enhLut1:0.01991680062):0.004941231174,ailFul1:0.03636805168):0.004968970112):1e-08,(ailMel1:0.01024611677,ursMar1:0.03004772007):0.01029432505):0.01001657306,(canFam3:0.005002903875,lycPic1:1e-08):0.03675946617):0.01747680644,((felCat8:0.004796167364,aciJub1:0.03400146771):0.0004901562306,(panTig1:0.04140854392,panPar1:0.01304842006):0.005679701642):0.04958127659):0.06885719068,(manPen1:0.05913706166,manJav1:0.04626131113):0.1718266491):0.008998791144):0.0403453627,(eriEur2:4.601840157,conCri1:0.8484144124):1e-08):0.02741121956):0.03689005615,((((((((((((mm10:0.02311706484,musCar1:0.0947073046):0.02938842719,musPah1:0.09529299784):0.006445345716,rn6:0.07284076392):0.05453200279,merUng1:0.148235392):0.01170563322,((criGri1:0.02014198918,mesAur1:0.1476597949):0.02858628379,micOch1:0.1145698974):1e-08):0.09724741183,nanGal1:0.1575891953):0.1765936114,jacJac1:2.334489283):1e-08,(casCan1:0.03262637277,dipOrd2:10):0.4245441529):1e-08,((hetGla2:0.09639300889,fukDam1:0.09723908681):0.05531017754,((chiLan1:0.1300755929,octDeg1:0.2791243329):1e-08,cavPor3:2.663500905):0.05822804338):0.07176828512):1e-08,(speTri2:0.1375419622,marMar1:0.05922159805):0.3184002067):0.03496021804,(oryCun2:1.0774719,ochPri3:4.331680431):1e-08):1e-08,tupChi1:0.1980109436):0.02483652199):0.1402265751,galVar1:0.1152443918):0.01932271903,((micMur3:0.05084951157,proCoq1:0.04985156296):0.02829954066,otoGar3:0.1053425805):0.01761802122):0.009085235388,tarSyr2:0.4635449653):0.03278321986,((calJac3:0.07254454231,aotNan1:1e-08):0.00506684454,(saiBol1:0.02558001723,cebCap1:0.03024714375):1e-08):0.0357250493):0.02892519428,(((((rheMac8:0.01031803853,macFas5:1e-08):1e-08,macNem1:1e-08):0.004971991863,(papAnu3:0.004975442101,(manLeu1:1e-08,cerAty1:0.004966716953):1e-08):1e-08):1e-08,chlSab2:0.02008518517):0.004858262038,((colAng1:0.01000700073,pilTep1:0.01504862611):1e-08,(nasLar1:0.0188209415,(rhiRox1:1e-08,rhiBie1:1e-08):0.007381934934):0.007539867132):0.01018754753):0.01821590045):0.01768739146,nomLeu3:0.03086004161):1e-08,ponAbe2:0.01522472565):0.0359803939,(panTro5:1e-08,panPan2:0.004986308955):0.01003578096,hg38:0.01009910804);
GALR3	((((((((((((((phaCin1:0.2080325124,sarHar1:0.538516418):0.06288157499,monDom5:0.05429029468):0.4365813723,((((loxAfr3:0.05603473297,triMan1:0.3283068514):0.004850911185,proCap2:1.747432218):1e-08,(((chrAsi1:0.06456710761,echTel2:8.11877379):1e-08,eleEdw1:0.06456849863):1e-08,oryAfe1:1.715664207):1e-08):0.05762159133,(dasNov3:0.2345253474,choHof2:0.1488180424):0.8375483641):0.02693633359):0.01852998616,((((((((((((oviAri4:1e-08,oviCan1:0.09449910881):0.7359794496,capHir2:0.09327410813):1e-08,panHod1:0.9426271036):1e-08,(((bisBis1:0.02199409677,bosMut1:2.519282648):0.01055033801,(bosInd1:0.02967831714,bosTau8:2.86626186):0.0301400619):1e-08,bubBub1:0.2308228101):0.02547095684):0.3461133021,(odoVir1:2.903355307,cerEla1:2.478231705):0.2010240148):0.8505211591,(((((turTru3:0.01090608145,orcOrc1:1e-08):0.005359090161,delLeu1:0.04009073935):0.01123226826,lipVex1:0.02207772218):0.00552467672,phyCat1:2.667476426):1e-08,(balAcu1:2.236444458,balMys1:1e-08):0.007460369423):0.02888506243):1e-08,susScr11:0.04338417685):0.2304278355,(((camFer2:1e-08,camBac1:1e-08):0.0667570658,camDro1:0.153554756):1.940720472,vicPac2:1.218435849):4.828238932):1.585949876,(((equCab3:0.01169463999,equPrz1:1e-08):1e-08,equAsi1:0.01113210031):0.05112161718,cerSim1:1.564172718):1e-08):1e-08,((((((myoBra1:1e-08,myoLuc2:1e-08):1e-08,myoDav1:0.9458559614):1e-08,eptFus1:1.302517102):0.4979709965,minNat1:0.7576133638):0.1086158761,desRot1:3.345114171):3.157214113,(((pteAle1:1.465728261,pteVam2:1e-08):0.01487321867,rouAeg1:0.02516290861):0.006812292563,(rhiSin1:0.5049314953,hipArm1:0.03265663717):1e-08):1e-08):0.4358161166):0.4112562261,(((((((lepWed1:1e-08,neoSch1:1e-08):0.2949374547,odoRosDiv1:0.03474074321):0.01731594067,((musFur1:0.009453030237,enhLut1:0.04139380071):1e-08,ailFul1:0.2965079664):0.04183870728):0.001320831831,(ailMel1:0.3415157708,ursMar1:0.1428859779):0.172330922):1e-08,(canFam3:0.005771541435,lycPic1:0.0240330037):1e-08):0.002269694675,((felCat8:1e-08,aciJub1:1e-08):1.701933102,(panTig1:1e-08,panPar1:1e-08):1e-08):0.06526026023):1e-08,(manPen1:1e-08,manJav1:1e-08):0.2000874851):0.02315049969):1e-08,((eriEur2:10,sorAra2:0.06185391886):0.01981430727,conCri1:0.3408365318):1e-08):1e-08):0.01531442349,((((((((((((mm10:0.005587857155,musCar1:0.008268941098):0.01097737673,musPah1:0.01598956523):0.001451031879,rn6:0.01471147333):0.004862029664,merUng1:0.02336305378):1e-08,((criGri1:0.1595195847,mesAur1:0.01507648919):0.01119091915,micOch1:0.01393943408):1e-08):0.01805187375,nanGal1:0.07932692317):1.17391598,jacJac1:0.03980665713):1e-08,(casCan1:0.05977909527,dipOrd2:0.2112080544):0.03898251311):1e-08,((hetGla2:0.0795686125,fukDam1:0.08584151791):0.008782994442,((chiLan1:0.1242591062,octDeg1:0.1443864568):1e-08,cavPor3:0.0405429736):0.04325176371):0.2270564658):1e-08,(speTri2:0.148480621,marMar1:0.4403500432):0.436160132):1e-08,(oryCun2:0.01324995761,ochPri3:0.2081840151):0.1564314599):1e-08,tupChi1:1.353463546):1e-08):1e-08,galVar1:2.997882945):6.273608165,((micMur3:0.02741140871,proCoq1:0.02884040314):0.04292869373,otoGar3:0.07693923465):0.01772341394):1e-08,tarSyr2:10):0.0009014932131,((calJac3:0.03439547436,aotNan1:0.02740370786):1e-08,(saiBol1:0.05892905295,cebCap1:0.0271978804):1e-08):0.04883061301):0.02559405882,(((((rheMac8:1e-08,macFas5:1e-08):1e-08,macNem1:0.006879688339):0.01379447952,(papAnu3:1e-08,(manLeu1:6.636403931,cerAty1:0.01373841811):1e-08):1e-08):0.02973256678,chlSab2:0.02797983084):1e-08,((colAng1:6.449684935,pilTep1:2.153557658e-06):0.01020682086,(nasLar1:6.449724132,(rhiRox1:1e-08,rhiBie1:6.597135988):0.02945214049):1e-08):0.03077435934):0.01656945502):0.007543352066,nomLeu3:7.503709579):0.003668336098,ponAbe2:0.0494009418):1e-08,gorGor5:0.02004285357):0.006704241984,(panTro5:0.004759019147,panPan2:6.636506611):0.001996980635,hg38:0.006651420178);
GALT	((((((((((((((phaCin1:0.03845421083,sarHar1:0.08147268271):0.03123368742,monDom5:0.06775437837):0.3276107997,((((loxAfr3:0.03377922577,triMan1:0.04035570311):1e-08,proCap2:0.04275706299):0.009222393505,(((chrAsi1:0.06479628177,echTel2:0.03474190949):0.004289616504,eleEdw1:0.108813475):1e-08,oryAfe1:0.1972813585):1e-08):0.01782290245,(dasNov3:0.0536684462,choHof2:0.06002952823):0.03134048167):1e-08):0.006361117406,((((((((((((oviAri4:1e-08,oviCan1:0.01569303032):1e-08,capHir2:0.007150234356):1e-08,panHod1:0.02189000819):0.00534426319,(((bisBis1:0.007709890289,bosMut1:1e-08):0.003517409482,(bosInd1:1e-08,bosTau8:1e-08):1e-08):0.003532642732,bubBub1:0.01427580855):0.009028057278):0.003630476386,(odoVir1:0.02839407254,cerEla1:0.01680473358):0.00659693724):0.02382189276,(((((turTru3:1e-08,orcOrc1:1e-08):0.003545232012,delLeu1:0.01807825501):1e-08,lipVex1:0.02259596178):0.005100295663,phyCat1:0.02175490129):0.004657574719,(balAcu1:0.004159252107,balMys1:0.01518221724):0.003494865117):0.008358833615):1e-08,susScr11:0.01775255147):0.009127049584,(((camFer2:1e-08,camBac1:0.007051485856):1e-08,camDro1:0.00351879867):0.004638009502,vicPac2:1e-08):0.02349949877):0.01377510582,(((equCab3:1e-08,equPrz1:1e-08):1e-08,equAsi1:1e-08):0.02921383289,cerSim1:0.02130267287):0.00473193535):0.003440816163,((((((myoBra1:1e-08,myoLuc2:0.003580050824):0.007293167823,myoDav1:0.010923494):0.008241744096,eptFus1:0.02868423477):0.02888799267,minNat1:0.05735913961):1e-08,desRot1:0.05510740305):0.02003033907,(((pteAle1:1e-08,pteVam2:0.01046923624):1e-08,rouAeg1:0.01415157893):0.03456350816,(rhiSin1:0.02137698648,hipArm1:0.03870561044):0.02969782232):1e-08):0.01765673254):1e-08,(((((((lepWed1:0.006865246778,neoSch1:0.007045791498):1e-08,odoRosDiv1:0.0146133768):0.01795095874,((musFur1:0.008168706596,enhLut1:0.009715474255):0.02902261361,ailFul1:0.02169917019):0.007166418017):1e-08,(ailMel1:0.03054912148,ursMar1:0.01437071776):0.01059469415):0.006325814947,(canFam3:1e-08,lycPic1:0.003554265198):0.01554175414):0.003697410286,((felCat8:0.003800700839,aciJub1:0.003491950718):0.003489820739,(panTig1:0.006980050927,panPar1:1e-08):1e-08):0.02207489738):0.02242769641,(manPen1:0.01819720898,manJav1:0.0237874189):0.0778995379):0.003153475389):1e-08,((eriEur2:0.08059511162,sorAra2:0.06606752846):0.01314462138,conCri1:0.07999390596):0.01736132899):0.001013996624):0.02591656543,(((((((((((mm10:0.003498567901,musPah1:0.02490900775):1e-08,rn6:0.04368393789):0.007491418996,merUng1:0.07130990974):0.004467717689,((criGri1:0.123967466,mesAur1:0.01954554647):0.009897425641,micOch1:0.04581092807):0.02102975611):0.02524429181,nanGal1:0.08894293243):0.02400348207,jacJac1:0.06246726628):0.008590550413,(casCan1:0.05633551502,dipOrd2:0.1064995799):0.00178447807):1e-08,((hetGla2:0.0351815003,fukDam1:0.06347410722):0.008159308996,((chiLan1:0.02692133148,octDeg1:0.0242457264):1e-08,cavPor3:0.03412934427):0.02238670861):0.03422609322):0.003671886743,(speTri2:0.00637356235,marMar1:0.01303076877):0.04301987811):0.01092696691,(oryCun2:0.05336672441,ochPri3:0.09077534418):0.02290712595):1e-08,tupChi1:0.1045552858):1e-08):1e-08,galVar1:0.06216989454):0.01297104377,((micMur3:0.01411516483,proCoq1:0.01543906857):0.00408652044,otoGar3:0.06551355052):0.02123947052):1e-08,tarSyr2:0.06025920245):0.02596765356,((calJac3:0.01043244553,aotNan1:0.01405983269):1e-08,(saiBol1:0.003414326744,cebCap1:1e-08):1e-08):0.0208876384):1e-08,(((((rheMac8:1e-08,macFas5:1e-08):1e-08,macNem1:1e-08):1e-08,(papAnu3:1e-08,(manLeu1:0.003378550093,cerAty1:0.003372949942):1e-08):1e-08):1e-08,chlSab2:1e-08):1e-08,((colAng1:0.003375366248,pilTep1:0.00339702544):1e-08,(nasLar1:1e-08,(rhiRox1:1e-08,rhiBie1:1e-08):1e-08):0.00349301797):1e-08):0.01439312411):0.006882639127,nomLeu3:0.01044439627):0.003414781027,ponAbe2:0.007038846513):0.006867622456,gorGor5:0.006890713538):1e-08,(panTro5:0.003421411989,panPan2:1e-08):1e-08,hg38:0.006803055365);
GAMT	(((((((((((((((phaCin1:0.03149959315,sarHar1:0.02871613542):0.03885779601,monDom5:0.01846916471):0.05446509488,ornAna2:0.2186686877):0.2143492989,((((loxAfr3:0.08814531531,triMan1:0.02224060176):0.0207047845,proCap2:0.0823583158):0.02205334679,(((chrAsi1:0.0930656037,echTel2:0.07460267124):1e-08,eleEdw1:0.05140207152):0.009185832681,oryAfe1:0.07713151311):1e-08):0.03851957401,(dasNov3:0.0622127569,choHof2:0.04940573651):0.02989683471):0.01669920158):1e-08,((((((((((((oviAri4:0.03567620051,oviCan1:0.01288489271):0.01191563716,capHir2:1e-08):1e-08,panHod1:0.00483550245):0.004847698811,(((bisBis1:1e-08,bosMut1:1e-08):1e-08,(bosInd1:0.005927261382,bosTau8:1e-08):1e-08):0.009625815232,bubBub1:0.004852579589):1e-08):1e-08,(odoVir1:1e-08,cerEla1:0.009641829594):1e-08):0.03289261442,((((orcOrc1:0.009868272693,delLeu1:0.004281443203):0.005480126101,lipVex1:0.009687635514):0.00482199216,phyCat1:0.01536060096):1e-08,(balAcu1:1e-08,balMys1:0.01690137711):1e-08):0.01918974767):0.006762151489,susScr11:0.03899391271):1e-08,(((camFer2:1e-08,camBac1:1e-08):1e-08,camDro1:1e-08):0.01686796933,vicPac2:0.009006446479):0.02193524468):0.02154686359,(((equCab3:1e-08,equPrz1:1e-08):1e-08,equAsi1:1e-08):0.0618757643,cerSim1:0.1311929605):0.04868154171):1e-08,((((((myoBra1:1e-08,myoLuc2:1e-08):0.004781060891,myoDav1:1e-08):1e-08,eptFus1:0.004851473541):0.004465056311,minNat1:0.01908090187):0.006734188101,desRot1:0.05409305496):0.02811706614,(((pteAle1:0.009882285426,pteVam2:1e-08):0.0191675907,rouAeg1:0.02685271703):0.02400645957,(rhiSin1:0.04800153643,hipArm1:0.02636299554):0.02949458603):0.01350794417):0.01229775643):0.007236105063,(((((((lepWed1:1e-08,neoSch1:0.004941211724):0.009779111907,odoRosDiv1:0.0148117106):0.01043405221,((musFur1:0.04631724442,enhLut1:0.02905514926):0.05782584401,ailFul1:0.03587233069):0.02148315767):0.004763274011,(ailMel1:1e-08,ursMar1:0.03079513586):0.05234901465):1e-08,(canFam3:1e-08,lycPic1:1e-08):0.06360669615):0.01060804278,((felCat8:0.007330177512,aciJub1:0.01545983187):1e-08,(panTig1:0.01477407177,panPar1:1e-08):0.02127565104):0.04542325833):0.04527027488,(manPen1:0.01574985463,manJav1:0.007953173816):0.06335320797):1e-08):1e-08,((eriEur2:0.3813504311,sorAra2:0.1051548783):0.0234281933,conCri1:0.07469744442):0.02792986089):0.007915582746):0.01982425893,((((((((((((mm10:1e-08,musCar1:1e-08):0.01456326423,musPah1:0.009662247295):0.0143062064,rn6:0.0441670231):0.006139127585,merUng1:0.07753409452):1e-08,((criGri1:0.01578415804,mesAur1:0.004811782475):0.01960251503,micOch1:0.03535433429):1e-08):0.03140561506,nanGal1:0.04515813747):1e-08,jacJac1:0.07966568788):0.00670193103,(casCan1:0.05681785147,dipOrd2:0.02026571568):0.02026300228):0.009864487301,((hetGla2:0.0232504864,fukDam1:0.0306038115):0.006549629002,((chiLan1:0.01506591511,octDeg1:0.02943726372):0.01299921471,cavPor3:0.06617943097):0.004080003627):0.06206191517):0.01097853754,(speTri2:0.02528274807,marMar1:1e-08):0.09503662815):0.01990892309,ochPri3:0.07473979823):1e-08,tupChi1:0.2007621754):1e-08):0.005670675936,galVar1:0.2100210619):1e-08,((micMur3:0.01971847464,proCoq1:0.01473661779):0.02506634544,otoGar3:0.03655195999):0.02597000395):1e-08,tarSyr2:0.08066258028):0.04709293601,((calJac3:0.03263807124,aotNan1:0.02005421228):1e-08,(saiBol1:0.1178129756,cebCap1:0.01466626262):1e-08):0.01004202564):1e-08,(((((rheMac8:1e-08,macFas5:1e-08):1e-08,macNem1:1e-08):0.004959151455,(papAnu3:1e-08,(manLeu1:1e-08,cerAty1:0.004921281052):1e-08):1e-08):0.009870607616,chlSab2:0.0048581981):1e-08,((colAng1:0.1515214424,pilTep1:0.01479076495):1e-08,(rhiRox1:1e-08,rhiBie1:1e-08):1e-08):1e-08):0.00514235356):0.0124136596,nomLeu3:1e-08):0.002111271877,ponAbe2:0.03423742702):1e-08,gorGor5:0.004851575823):1e-08,(panTro5:1e-08,panPan2:1e-08):1e-08,hg38:0.009716958673);
GANAB	((((((((((((((phaCin1:0.1718691379,sarHar1:0.29188153):0.1319277766,monDom5:0.07750679459):0.4352344084,((((loxAfr3:0.03265038705,triMan1:0.03208710104):0.01119717013,proCap2:0.2208426621):0.01949944919,(((chrAsi1:0.09462227015,echTel2:0.2847804638):0.03342738685,eleEdw1:0.2274139236):1e-08,oryAfe1:0.1781758531):0.03991273321):0.02132681983,(dasNov3:0.07847773243,choHof2:0.08031058403):1e-08):1e-08):1e-08,((((((((((((oviAri4:0.1108388963,oviCan1:1e-08):1e-08,capHir2:1e-08):1e-08,panHod1:1e-08):1e-08,(((bisBis1:1e-08,bosMut1:1e-08):1e-08,(bosInd1:1e-08,bosTau8:1e-08):1e-08):0.01552800264,bubBub1:1e-08):1e-08):0.02044697093,(odoVir1:0.03330872595,cerEla1:0.02261162989):0.01630134449):0.1095318905,(((((turTru3:1e-08,orcOrc1:1e-08):1e-08,delLeu1:1e-08):1e-08,lipVex1:0.01586331688):1e-08,phyCat1:0.01593388437):1e-08,(balAcu1:0.01584792026,balMys1:1e-08):1e-08):0.03340216133):0.02032215138,susScr11:0.03296574163):1e-08,(((camFer2:1e-08,camBac1:1e-08):1e-08,camDro1:1e-08):0.01583474826,vicPac2:1e-08):0.06199964981):0.01783081033,(((equCab3:1e-08,equPrz1:1e-08):1e-08,equAsi1:1e-08):0.06296669726,cerSim1:0.03130992394):0.06555115623):1e-08,((((((myoBra1:0.01516565837,myoLuc2:1e-08):1e-08,myoDav1:1e-08):1e-08,eptFus1:0.09892052774):0.01484555191,minNat1:0.08206099132):0.01511667163,desRot1:0.1294252244):0.0316170479,(((pteAle1:0.01491451034,pteVam2:1e-08):0.02469626691,rouAeg1:0.04057071364):0.06607045396,(rhiSin1:0.02969309454,hipArm1:0.08281494432):0.03365164153):0.01611779386):1e-08):1e-08,(((((((lepWed1:1e-08,neoSch1:1e-08):0.05243600986,odoRosDiv1:0.03503251046):0.03254151758,((musFur1:0.0323058021,enhLut1:0.03349585642):0.03238166752,ailFul1:0.04933204123):0.03299943164):1e-08,(ailMel1:1e-08,ursMar1:1e-08):0.03076309118):0.0158751435,(canFam3:1e-08,lycPic1:1e-08):0.06615596406):0.03000738792,((felCat8:1e-08,aciJub1:1e-08):1e-08,(panTig1:0.01577918776,panPar1:1e-08):1e-08):0.4596943358):0.03227911514,(manPen1:1e-08,manJav1:0.0161438474):0.1278626869):1e-08):1e-08,((eriEur2:0.5229254425,sorAra2:0.2546699807):0.01127701714,conCri1:0.2417921752):0.01715425388):0.01497446222):1e-08,((((((((((((mm10:1e-08,musCar1:1e-08):1e-08,musPah1:0.09875341345):1e-08,rn6:0.03020668403):0.01237270937,merUng1:0.06632647346):0.02952154558,((criGri1:0.04782329614,mesAur1:0.08134355005):0.01345734756,micOch1:0.01489587353):0.0349771134):0.04057496443,nanGal1:0.07015351794):0.02988857675,jacJac1:0.07279473187):0.05030993297,dipOrd2:0.2281743055):1e-08,((hetGla2:0.07712113388,fukDam1:0.06460693667):0.03220057815,((chiLan1:0.1256166976,octDeg1:0.1216025696):1e-08,cavPor3:0.2483669467):0.1210920971):0.1224541479):1e-08,(speTri2:1e-08,marMar1:1e-08):0.1532161133):0.01760960751,(oryCun2:0.02261660035,ochPri3:0.04451085283):0.09759294226):1e-08,tupChi1:0.4087221339):1e-08):1e-08,galVar1:0.04944218203):0.01483662575,((micMur3:0.07126771151,proCoq1:0.01535827488):1e-08,otoGar3:1e-08):1e-08):0.0158712553,tarSyr2:0.1413310682):0.0800461289,((calJac3:0.01552590864,aotNan1:0.03098741238):1e-08,(saiBol1:1e-08,cebCap1:1e-08):1e-08):1e-08):0.01519773983,(((((rheMac8:1e-08,macFas5:1e-08):1e-08,macNem1:1e-08):1e-08,(papAnu3:0.01507942896,(manLeu1:1e-08,cerAty1:0.01483683301):1e-08):1e-08):1e-08,chlSab2:1e-08):0.01486824166,((colAng1:0.01469622196,pilTep1:1e-08):1e-08,(nasLar1:1e-08,(rhiRox1:1e-08,rhiBie1:1e-08):1e-08):1e-08):0.02991295947):0.03033966482):1e-08,nomLeu3:1e-08):1e-08,ponAbe2:0.01669185342):1e-08,gorGor5:1e-08):1e-08,(panTro5:1e-08,panPan2:1e-08):0.03065303233,hg38:1e-08);
GANC	((((((((((((((phaCin1:0.03089202726,sarHar1:0.04812146649):0.001806844921,monDom5:0.01309209909):0.5592024566,((((loxAfr3:0.1889521688,triMan1:0.1348705935):1e-08,proCap2:0.3833928636):0.1391975143,(((chrAsi1:0.6091924091,echTel2:0.990607573):1e-08,eleEdw1:1.905203006):0.04509053798,oryAfe1:0.3911008444):1e-08):0.1189438944,(dasNov3:0.1681944156,choHof2:0.2425546724):0.2213974189):1e-08):0.0418731041,((((((((((((oviAri4:0.003880164159,oviCan1:0.01223475652):0.02860510098,capHir2:0.01174459922):0.003607028511,panHod1:0.02963075408):0.02284448361,(((bisBis1:0.02733473465,bosMut1:0.008174656973):0.003882388996,(bosInd1:1e-08,bosTau8:1e-08):0.004024771341):0.023484691,bubBub1:0.02244712161):0.02552942969):0.0120156079,(odoVir1:0.05530975381,cerEla1:0.01885941703):0.01515992967):0.1834542499,(((((turTru3:1e-08,orcOrc1:0.007578894085):0.01132093642,delLeu1:0.01515857942):0.003502343862,lipVex1:0.02339120689):0.00758707374,phyCat1:0.02760128523):1e-08,(balAcu1:0.01533798846,balMys1:0.01156858092):0.02665862379):0.08972354047):0.005648340216,susScr11:0.1546267168):0.009203301307,(((camFer2:1e-08,camBac1:1e-08):0.007591913957,camDro1:1e-08):0.01929348803,vicPac2:0.006933330331):0.1369163206):0.05239152981,(((equCab3:0.003724452322,equPrz1:1e-08):0.0142264304,equAsi1:0.008360669157):0.1347483088,cerSim1:0.1043184528):0.07382972951):1e-08,((((((myoBra1:0.01371606237,myoLuc2:0.008443037074):0.0105244007,myoDav1:0.02261875398):0.01900196678,eptFus1:0.03519301049):0.05918799268,minNat1:0.127037083):0.003771214697,desRot1:0.1736595005):0.04365300254,(((pteAle1:0.0124918424,pteVam2:0.01191846073):0.05076016302,rouAeg1:0.07273583426):0.1064644552,(rhiSin1:0.1274963345,hipArm1:0.1130734629):0.08058492906):0.01544893255):0.05378083591):1e-08,(((((((lepWed1:0.01101834247,neoSch1:0.007924768594):0.02403836281,odoRosDiv1:0.04326355517):0.03187972324,((musFur1:0.05832863549,enhLut1:0.03120948857):0.1465849183,ailFul1:0.05241350181):0.02002761041):0.01217557076,(ailMel1:0.03043771106,ursMar1:0.04739776796):0.04036187069):0.02067710637,(canFam3:1e-08,lycPic1:0.01986474913):0.1424920677):0.01887533953,((felCat8:0.005225219624,aciJub1:0.01351265779):1e-08,(panTig1:1e-08,panPar1:1e-08):0.003261817315):0.1751869411):0.07244341025,(manPen1:0.02471120868,manJav1:0.03001132199):0.2505077733):0.04584225755):0.01509229798,((eriEur2:0.5321410205,sorAra2:0.8951295443):0.4216087083,conCri1:0.4660620762):0.2471921277):0.002876873843):0.07498118208,((((((((((((mm10:0.04429058145,musCar1:0.0130790269):0.02914512737,musPah1:0.073480491):0.05186966115,rn6:0.3525203187):0.1470734895,merUng1:0.2500405075):0.1086001838,((criGri1:0.06754046881,mesAur1:0.2337345657):0.1114592815,micOch1:0.2567400693):0.07889968941):0.4346636918,nanGal1:0.5223106824):0.1108350634,jacJac1:0.966147417):0.0440667701,(casCan1:0.3177900348,dipOrd2:0.2730814663):1e-08):0.048337521,((hetGla2:0.1514598652,fukDam1:0.2008669961):0.245232682,((chiLan1:0.3071504957,octDeg1:0.1844547501):0.07108390056,cavPor3:0.3837887414):0.01760895184):0.5789387322):1e-08,(speTri2:0.04917380408,marMar1:0.01960476613):0.3582812625):0.0628278247,(oryCun2:0.3065856527,ochPri3:0.340990858):0.159896895):0.03349622492,tupChi1:0.3533254875):0.01811841752):0.01515588604,galVar1:0.3069821541):0.06318235866,((micMur3:0.1520015767,proCoq1:0.03486626284):0.07643331156,otoGar3:0.2248122586):0.04828207566):0.00562691501,tarSyr2:0.3800858312):0.08860923381,((calJac3:0.1145618933,aotNan1:0.009421051105):0.0006589701356,(saiBol1:0.02693654142,cebCap1:0.19436984):0.0214487175):0.2423007416):0.01941323632,(((((rheMac8:1e-08,macFas5:1e-08):1e-08,macNem1:0.007300547469):0.003625282031,(papAnu3:0.008206118773,(manLeu1:0.008190397996,cerAty1:0.01392211652):1e-08):0.00642565373):0.01105129577,chlSab2:0.01101806651):0.01095567157,((colAng1:0.01507402986,pilTep1:0.02294543111):0.003739047545,(nasLar1:0.008175302838,(rhiRox1:0.007440898598,rhiBie1:1e-08):0.003600522586):0.01525320463):1e-08):0.04014321676):0.01644823457,nomLeu3:0.03475823746):0.005222623676,ponAbe2:0.04808352504):0.004182989855,gorGor5:0.02425087099):0.01485165999,(panTro5:1e-08,panPan2:1e-08):0.007753545864,hg38:0.01059308295);
GAN	((((((((((((((phaCin1:1e-08,sarHar1:0.07686406298):1e-08,monDom5:1e-08):0.03611457078,((((loxAfr3:1e-08,triMan1:0.01803398101):1e-08,proCap2:1e-08):1e-08,((chrAsi1:1e-08,eleEdw1:1e-08):1e-08,oryAfe1:1e-08):1e-08):1e-08,(dasNov3:0.01776015289,choHof2:1e-08):1e-08):1e-08):1e-08,((((((((((((oviAri4:1e-08,oviCan1:1e-08):1e-08,capHir2:1e-08):1e-08,panHod1:1e-08):1e-08,(((bisBis1:1e-08,bosMut1:1e-08):1e-08,(bosInd1:1e-08,bosTau8:1e-08):1e-08):1e-08,bubBub1:1e-08):1e-08):1e-08,(odoVir1:1e-08,cerEla1:1e-08):1e-08):1e-08,(((((turTru3:1e-08,orcOrc1:1e-08):1e-08,delLeu1:1e-08):1e-08,lipVex1:1e-08):1e-08,phyCat1:1e-08):1e-08,(balAcu1:0.07366612616,balMys1:1e-08):1e-08):1e-08):1e-08,susScr11:0.03690481476):1e-08,(((camFer2:1e-08,camBac1:1e-08):1e-08,camDro1:1e-08):1e-08,vicPac2:0.02285091084):1e-08):0.01817921395,(((equCab3:1e-08,equPrz1:1e-08):1e-08,equAsi1:1e-08):1e-08,cerSim1:1e-08):1e-08):1e-08,((((((myoBra1:1e-08,myoLuc2:1e-08):1e-08,myoDav1:1e-08):1e-08,eptFus1:1e-08):1e-08,minNat1:1e-08):0.01800443308,desRot1:1e-08):1e-08,(((pteAle1:1e-08,pteVam2:1e-08):1e-08,rouAeg1:1e-08):1e-08,hipArm1:1e-08):1e-08):1e-08):1e-08,(((((((lepWed1:1e-08,neoSch1:1e-08):1e-08,odoRosDiv1:1e-08):1e-08,((musFur1:1e-08,enhLut1:1e-08):1e-08,ailFul1:1e-08):1e-08):1e-08,(ailMel1:1e-08,ursMar1:1e-08):1e-08):1e-08,(canFam3:1e-08,lycPic1:1e-08):1e-08):1e-08,((felCat8:1e-08,aciJub1:1e-08):1e-08,(panTig1:1e-08,panPar1:1e-08):1e-08):1e-08):1e-08,manPen1:1e-08):1e-08):1e-08,((eriEur2:0.004699918042,sorAra2:1e-08):0.01286274282,conCri1:0.01887858137):1e-08):1e-08):1e-08,((((((((((((mm10:1e-08,musCar1:1e-08):1e-08,musPah1:1e-08):1e-08,rn6:1e-08):1e-08,merUng1:1e-08):1e-08,((criGri1:1e-08,mesAur1:1e-08):1e-08,micOch1:1e-08):1e-08):0.01784865381,nanGal1:1e-08):1e-08,jacJac1:0.01861975877):1e-08,(casCan1:1e-08,dipOrd2:0.1471513304):1e-08):1e-08,((hetGla2:1e-08,fukDam1:1e-08):1e-08,((chiLan1:1e-08,octDeg1:0.0184497669):0.01861993944,cavPor3:1e-08):1e-08):1e-08):1e-08,(speTri2:1e-08,marMar1:1e-08):1e-08):1e-08,(oryCun2:1e-08,ochPri3:1e-08):1e-08):1e-08,tupChi1:1e-08):1e-08):1e-08,galVar1:1e-08):1e-08,((micMur3:0.01800487883,proCoq1:1e-08):1e-08,otoGar3:0.01817994625):1e-08):1e-08,tarSyr2:1e-08):1e-08,((calJac3:1e-08,aotNan1:1e-08):1e-08,(saiBol1:1e-08,cebCap1:1e-08):1e-08):1e-08):1e-08,(((((rheMac8:1e-08,macFas5:1e-08):1e-08,macNem1:1e-08):1e-08,(papAnu3:1e-08,(manLeu1:1e-08,cerAty1:1e-08):1e-08):1e-08):1e-08,chlSab2:1e-08):1e-08,((colAng1:1e-08,pilTep1:1e-08):1e-08,(nasLar1:1e-08,(rhiRox1:1e-08,rhiBie1:0.01891877441):1e-08):1e-08):1e-08):1e-08):1e-08,nomLeu3:1e-08):1e-08,ponAbe2:1e-08):1e-08,gorGor5:1e-08):1e-08,(panTro5:1e-08,panPan2:1e-08):1e-08,hg38:1e-08);
GAP43	((((((((((((((phaCin1:0.111303374,sarHar1:0.1505816504):0.07597939707,monDom5:0.1588805741):0.5889411693,((((loxAfr3:0.1553455007,triMan1:0.09869694447):0.01416787745,proCap2:0.4339082039):0.0179373532,(((chrAsi1:0.1942162546,echTel2:0.1915106521):0.01051343817,eleEdw1:0.6094087301):0.01183852465,oryAfe1:0.1751991973):0.001859845629):0.1834553943,(dasNov3:0.5118498146,choHof2:0.2075098027):1e-08):1e-08):0.02603366109,((((((((((((oviAri4:0.01116430601,oviCan1:0.01874585223):0.17089183,capHir2:0.008539715409):0.007572229078,panHod1:0.06266226511):0.03386539315,(((bisBis1:0.006879175333,bosMut1:0.006788264117):0.006781013926,(bosInd1:1e-08,bosTau8:1e-08):1e-08):0.1035861698,bubBub1:1e-08):0.01346392291):0.02023274962,(odoVir1:0.02765214412,cerEla1:0.009227026748):0.06972229802):0.18194139,(((((turTru3:1e-08,orcOrc1:0.007968449626):1e-08,delLeu1:0.04944253927):0.007702394921,lipVex1:0.02399461104):1e-08,phyCat1:0.02393908437):1e-08,(balAcu1:0.01661716849,balMys1:0.007908009984):0.007928070537):0.05410296815):0.01152401679,susScr11:0.1429717352):1e-08,(((camFer2:1e-08,camBac1:1e-08):0.007872637659,camDro1:1e-08):0.03812560439,vicPac2:1e-08):0.1460592096):0.09550287557,(((equCab3:1e-08,equPrz1:1e-08):0.007967237316,equAsi1:1e-08):0.0953170555,cerSim1:0.1075034549):0.08121258608):1e-08,((((((myoBra1:0.03902698271,myoLuc2:0.008136785722):0.009769246045,myoDav1:0.02612108308):0.01306356631,eptFus1:0.05646039315):0.1153352107,minNat1:0.2204041596):0.01447852318,desRot1:0.267588741):0.05095985214,(((pteAle1:0.01475824629,pteVam2:0.01482264362):0.03726795339,rouAeg1:0.07264455752):0.112391938,(rhiSin1:0.07372243773,hipArm1:0.1229004633):0.05992692652):0.01710943136):0.07881950733):0.08746721057,(((((((lepWed1:1e-08,neoSch1:0.01668254913):0.007463650691,odoRosDiv1:0.04528159499):0.04681549123,((musFur1:0.09426411342,enhLut1:0.01491182744):0.05981254372,ailFul1:0.09968542097):0.009352839382):1e-08,(ailMel1:0.05735510833,ursMar1:0.03116048504):0.05400348731):0.02129172267,(canFam3:1e-08,lycPic1:1e-08):0.2762939563):1e-08,((felCat8:0.007267536373,aciJub1:0.007095863768):1e-08,(panTig1:0.006668024288,panPar1:1e-08):0.01514331058):0.1496436589):0.07900852183,(manPen1:0.02116602403,manJav1:0.04394723746):0.4470699092):0.07828230762):0.03269747361,((eriEur2:0.2360760251,sorAra2:0.8777493989):0.08248075529,conCri1:0.4548952822):1e-08):0.04823221329):0.05770588655,((((((((((mm10:0.02729025572,musCar1:0.06859280056):0.01322019237,musPah1:0.03438151671):0.2983219329,merUng1:0.1216715742):1e-08,((criGri1:0.1419804089,mesAur1:0.04391909534):0.07341425217,micOch1:0.2215437252):1e-08):0.2499559607,nanGal1:0.1009422493):0.2217458179,jacJac1:1.318535947):0.03967280067,(casCan1:0.9711941075,dipOrd2:0.4100634078):0.0008306919222):0.04545339393,((hetGla2:0.3104366454,fukDam1:0.09387280449):0.2438006193,((chiLan1:0.03738212723,octDeg1:0.2338860342):0.2953835682,cavPor3:0.4672487875):0.04293903902):0.226207178):0.03235060515,(speTri2:0.0329355745,marMar1:0.01938362368):0.2732555987):0.03161191078,(oryCun2:0.1178861856,ochPri3:0.2009062557):0.1489703123):0.088899169):0.05884722896,galVar1:0.4769361218):0.008732230107,((micMur3:0.06185015375,proCoq1:0.06203592579):0.02521222143,otoGar3:0.4124694821):0.02653647268):0.05210449455,tarSyr2:0.1024883106):0.054419901,((calJac3:0.020469882,aotNan1:0.04121788123):1e-08,(saiBol1:0.03281306344,cebCap1:0.01403233964):0.008000268343):0.05303502245):0.03307454484,(((((rheMac8:1e-08,macFas5:1e-08):1e-08,macNem1:0.01340829647):0.01342876591,(papAnu3:0.02173440018,(manLeu1:0.006666287372,cerAty1:1e-08):1e-08):1e-08):0.003468630062,chlSab2:0.03647931595):0.003272566795,((colAng1:0.006685476651,pilTep1:0.006531402641):1e-08,(nasLar1:0.01369439067,(rhiRox1:1e-08,rhiBie1:1e-08):0.01951122641):0.006472419733):0.01343203526):0.01375376032):0.02679083756,nomLeu3:0.01338144414):0.01338312994,ponAbe2:0.02888476164):1e-08,gorGor5:0.01331874921):1e-08,(panTro5:1e-08,panPan2:0.006623750951):1e-08,hg38:0.007114486172);
GAPDH	(((((((((((((phaCin1:0.3804311806,sarHar1:0.5393394238):0.03094146006,monDom5:0.2835905764):0.7516803675,((((loxAfr3:0.05774792348,triMan1:0.1882529111):0.5864402375,proCap2:0.3804193752):1e-08,(((chrAsi1:0.5134684695,echTel2:0.9522118145):1e-08,eleEdw1:1.048298638):0.1221341376,oryAfe1:0.3362009923):1e-08):0.01539556409,(dasNov3:0.3634484378,choHof2:0.682022399):0.1599352006):1e-08):0.01522725221,((((((((((((oviAri4:0.005789479778,oviCan1:0.02800042593):0.002876647958,capHir2:0.005792544204):1e-08,panHod1:0.04108599432):0.1974290046,(((bisBis1:0.1170318785,bosMut1:0.009605270281):1e-08,(bosInd1:0.001794223703,bosTau8:0.006670073483):0.05276679821):0.00911443929,bubBub1:0.0117311044):1e-08):0.01001731144,(odoVir1:0.01339241698,cerEla1:0.009328015782):0.08816823648):0.5988833157,(((((turTru3:0.003337024483,orcOrc1:1e-08):0.02053529089,delLeu1:0.0135478742):0.006573075907,lipVex1:1e-08):0.01439014393,phyCat1:0.0128598651):1e-08,(balAcu1:0.02641841786,balMys1:0.03293531771):0.01385114462):0.2122590862):1e-08,susScr11:0.6738865268):1e-08,(((camFer2:0.148742909,camBac1:1e-08):1e-08,camDro1:0.002751410019):1e-08,vicPac2:0.03211608436):0.2245383714):0.006850960436,(((equCab3:1e-08,equPrz1:0.08198850817):0.02240719175,equAsi1:0.007562287164):0.1419990386,cerSim1:0.07176082195):0.05301276135):0.0269856429,((((((myoBra1:0.0101602109,myoLuc2:0.08932050791):0.06289903981,myoDav1:0.07818282448):0.3540676788,eptFus1:0.1082417905):0.04291201294,minNat1:0.4901820009):0.02668344589,desRot1:0.1650346842):0.01956760145,(((pteAle1:0.005641658212,pteVam2:0.0004173513239):0.02351258182,rouAeg1:0.03150206235):0.08254400774,(rhiSin1:0.07807769042,hipArm1:0.2261314258):0.02095699077):0.09329384511):0.01941589088):0.08914029069,(((((((lepWed1:0.004649921595,neoSch1:0.4516514132):0.02239187266,odoRosDiv1:0.08722635921):0.1120822028,((musFur1:0.03502588756,enhLut1:0.04744352933):0.05097242257,ailFul1:0.04903386911):0.0339378823):0.3348027743,(ailMel1:0.03002004524,ursMar1:0.02025083404):0.06731820676):1e-08,(canFam3:0.0145895155,lycPic1:1e-08):0.5363669864):0.04296340356,((felCat8:0.00369682186,aciJub1:0.003694541515):0.003755872786,(panTig1:1e-08,panPar1:0.003728134343):1e-08):0.1068440217):0.03091564682,(manPen1:0.04859083468,manJav1:0.03826252561):0.3272174828):0.02635388164):0.07527594933,((eriEur2:0.798545299,sorAra2:0.2773739496):1e-08,conCri1:0.8199624513):0.178663293):0.1014710432):1e-08,((((((((((((mm10:0.03361834484,musCar1:1e-08):0.1288666564,musPah1:0.1400751355):0.05098694799,rn6:0.1452912014):0.2054778969,merUng1:0.2707528488):0.01865930989,(criGri1:0.139628818,micOch1:0.1643634909):0.06498103748):0.3274694781,nanGal1:0.4204925187):0.2072141013,jacJac1:0.7748669009):0.1915274954,(casCan1:1e-08,dipOrd2:1.306363566):0.1582006845):0.1195309121,((hetGla2:0.2802270791,fukDam1:0.7909203335):1e-08,((chiLan1:0.08693682659,octDeg1:0.3095617129):0.1669536088,cavPor3:0.293658812):0.4641564308):0.07385667706):1e-08,(speTri2:0.4507752474,marMar1:0.3377436755):0.2355852044):0.03651498875,(oryCun2:0.3214573414,ochPri3:0.4612217828):0.3243894568):1e-08,tupChi1:0.2722179696):0.06400299359):0.1837418972,galVar1:0.6244863856):0.2557451983,((micMur3:0.3426698154,proCoq1:0.136402464):0.1432684164,otoGar3:0.2656603807):0.2730625389):0.4482457509,((calJac3:1e-08,aotNan1:1e-08):1e-08,(saiBol1:1e-08,cebCap1:0.1867928487):1e-08):0.06251406906):1e-08,(((((rheMac8:1e-08,macFas5:1e-08):1e-08,macNem1:1e-08):1e-08,(papAnu3:1e-08,(manLeu1:0.0682448946,cerAty1:0.036876802):1e-08):1e-08):1e-08,chlSab2:1e-08):1e-08,((colAng1:0.04197459366,pilTep1:1e-08):1e-08,(nasLar1:0.356646538,(rhiRox1:1e-08,rhiBie1:1e-08):1e-08):1e-08):1e-08):0.08773326741):1e-08,nomLeu3:0.06024998648):1e-08,ponAbe2:0.05165775009):0.07090750463,gorGor5:1e-08):1e-08,(panTro5:1e-08,panPan2:1e-08):1e-08,hg38:1e-08);
GAPDHS	((((((((((((((phaCin1:0.07596741292,sarHar1:0.317049822):0.1728995981,monDom5:0.6356929841):0.7401680238,((((loxAfr3:0.05507670188,triMan1:0.09261192812):0.002130436127,proCap2:0.1141047546):0.04927091857,(((chrAsi1:0.1354821634,echTel2:0.2238112346):0.02271881668,eleEdw1:0.1666780196):0.008566377113,oryAfe1:0.1639301544):1e-08):0.1324249562,(dasNov3:0.1819972998,choHof2:0.1990279231):0.1523303796):1e-08):0.04785880654,((((((((((((oviAri4:1e-08,oviCan1:0.03271142233):0.009300726877,capHir2:1e-08):0.008609435726,panHod1:0.004925630192):0.01261055513,(((bisBis1:1e-08,bosMut1:1e-08):1e-08,(bosInd1:1e-08,bosTau8:0.00439574908):1e-08):0.04559279778,bubBub1:0.02927200439):0.004602464491):0.01916258038,(odoVir1:0.04297209969,cerEla1:0.01473087606):0.005445881479):0.1198749416,(((((turTru3:0.009939935387,orcOrc1:0.00521016648):0.05586657203,delLeu1:0.06306782639):0.03028928699,lipVex1:0.105770788):0.0217331091,phyCat1:0.09986827101):0.009188635037,(balAcu1:0.01545741489,balMys1:0.01509905508):0.01778173187):0.06172297163):0.005722128983,susScr11:0.1258446712):0.01308293437,(((camFer2:0.004136318907,camBac1:0.004136622872):1e-08,camDro1:0.00428988235):0.01176534882,vicPac2:0.01538728471):0.135048813):0.02810822627,(((equCab3:1e-08,equPrz1:1e-08):0.004372294407,equAsi1:1e-08):0.1415096963,cerSim1:0.04780705617):0.07441605758):0.02080952382,((((((myoBra1:0.01990517137,myoLuc2:0.007315789944):1e-08,myoDav1:0.08708543258):0.02467946108,eptFus1:0.0691866841):0.07032646764,minNat1:0.2228752965):0.01984132909,desRot1:0.07948622463):0.01005503272,(((pteAle1:1e-08,pteVam2:0.007757720374):0.03804543995,rouAeg1:0.04871643601):0.05983295213,(rhiSin1:0.0637525532,hipArm1:0.1424711974):0.08425164662):0.02443642545):0.06271035376):1e-08,(((((((lepWed1:0.008354609769,neoSch1:0.004217330861):0.01584814453,odoRosDiv1:0.03546748046):0.03790917631,((musFur1:0.01049172427,enhLut1:0.01325520573):0.05949416828,ailFul1:0.06475719508):0.006052689271):0.004579941846,(ailMel1:0.00594636372,ursMar1:0.01644771273):0.03681226295):0.0201080823,(canFam3:1e-08,lycPic1:1e-08):0.08834988159):0.02740827211,((felCat8:0.004610790643,aciJub1:0.03209408317):0.004919216008,(panTig1:0.00854129748,panPar1:1e-08):1e-08):0.08778693671):0.1009244519,(manPen1:0.06348432636,manJav1:0.1070251096):0.3167827322):0.0108529779):0.1070355219,((eriEur2:0.1906153198,sorAra2:0.4703567938):0.01987332534,conCri1:0.282802276):0.04178955039):0.01643697716):0.09972810041,((((((((((((mm10:0.005441180769,musCar1:0.006614489427):0.03019934,musPah1:0.05347531516):0.09709011667,rn6:0.1091550681):0.05871919289,merUng1:0.2375957181):0.06805337106,((criGri1:0.08783087116,mesAur1:0.06913377973):0.03163483554,micOch1:0.116409928):0.04387910194):0.02787174539,nanGal1:0.07823593254):0.08440137855,jacJac1:0.1938681748):0.1026060793,(casCan1:0.1949366155,dipOrd2:0.2826778434):1e-08):1e-08,((hetGla2:0.1575253893,fukDam1:0.05145095141):0.02152928384,((chiLan1:0.03650785414,octDeg1:0.139729041):0.1005913795,cavPor3:0.1199368587):0.02631049093):0.2074868445):0.0305965589,(speTri2:0.006152605492,marMar1:0.007899601882):0.3111090145):0.04937165818,(oryCun2:0.1116459375,ochPri3:0.1719366444):0.02995533276):0.005278827377,tupChi1:0.1316754497):0.009682641271):0.02302433948,galVar1:0.1687142511):0.02751246664,((micMur3:0.1652603035,proCoq1:0.1173874067):0.05830660002,otoGar3:0.1833743875):0.02107063336):0.02605870798,tarSyr2:0.0912368114):0.08735927763,((calJac3:0.02522048161,aotNan1:0.03962257702):1e-08,(saiBol1:0.01681680951,cebCap1:0.01715966989):0.001364789067):0.03678322651):1e-08,(((((rheMac8:1e-08,macFas5:0.004093670717):1e-08,macNem1:1e-08):1e-08,(papAnu3:0.004998403768,(manLeu1:0.004196570807,cerAty1:0.008192393881):1e-08):1e-08):0.003301841708,chlSab2:0.008922396836):0.02218757826,((colAng1:0.003954225344,pilTep1:0.02004158274):0.07967298549,(nasLar1:0.01712488158,(rhiRox1:1e-08,rhiBie1:0.004599920169):0.00625263605):0.03973531097):1e-08):0.04375550774):1e-08,nomLeu3:0.008011653658):1e-08,ponAbe2:0.008380710869):0.01186556937,gorGor5:0.008329930939):1e-08,(panTro5:1e-08,panPan2:1e-08):0.01583838164,hg38:0.004273311337);
GAPT	(((((((((((((phaCin1:0.1587949569,sarHar1:0.3657801194):0.02824108795,monDom5:0.3856427946):1.126175731,((((loxAfr3:0.08859944236,triMan1:0.1137713625):0.01302880201,proCap2:0.1730816854):0.02096204862,(((chrAsi1:0.2218731413,echTel2:0.3802875782):0.02530744951,eleEdw1:0.3091899777):0.0005272843791,oryAfe1:0.08159650991):0.01305657198):0.08283131037,(dasNov3:0.2034429143,choHof2:0.1395361555):0.07990466146):1e-08):0.04200636668,((((((((((((oviAri4:0.01251183567,oviCan1:0.006490504829):1e-08,capHir2:1e-08):0.0124320925,panHod1:0.01874003755):0.03143260974,(((bisBis1:1e-08,bosMut1:0.01889493099):1e-08,(bosInd1:1e-08,bosTau8:1e-08):1e-08):0.03842578014,bubBub1:0.03145700004):1e-08):0.0130215047,(odoVir1:0.01219358165,cerEla1:0.03770703189):0.03236526867):0.08419251965,(((((turTru3:0.01239107097,orcOrc1:0.01241372221):0.01355975212,delLeu1:0.03704682733):0.04269633369,lipVex1:0.04392845991):0.0194374044,phyCat1:0.05216348851):1e-08,(balAcu1:0.06709947948,balMys1:0.04547629988):0.01881572816):0.09324728512):0.01865558714,susScr11:0.2175331316):1e-08,(((camFer2:1e-08,camBac1:1e-08):1e-08,camDro1:1e-08):0.01269779012,vicPac2:0.01881603396):0.1259448394):0.06425913433,(((equCab3:1e-08,equPrz1:1e-08):0.005975276056,equAsi1:1e-08):0.1776298468,cerSim1:0.1151448988):0.02090049559):0.01468043801,(((eptFus1:0.5871381709,minNat1:0.1571363089):0.05860649961,desRot1:0.4541405787):0.1942644005,(((pteAle1:0.007322008381,pteVam2:0.0108188245):0.00729133864,rouAeg1:0.07920335837):0.1929785074,(rhiSin1:0.115928524,hipArm1:0.1429071882):0.03610029011):0.003464894675):0.02050860271):1e-08,(((((((lepWed1:0.006249138543,neoSch1:0.01903816622):0.02548922424,odoRosDiv1:0.03831516799):0.01817063987,((musFur1:0.03430828923,enhLut1:0.05220675194):0.07284846366,ailFul1:0.03793062959):0.00954947017):0.0336268042,(ailMel1:0.01928286269,ursMar1:0.02184505048):0.02515573399):0.04341282097,(canFam3:1e-08,lycPic1:0.006199025734):0.1158503065):0.05047033622,((felCat8:0.007755394984,aciJub1:0.005908621187):0.006375767353,(panTig1:0.01232721499,panPar1:0.006412925289):0.006555961157):0.08510570919):0.08552239068,(manPen1:0.03663073442,manJav1:0.002213124244):0.114604752):0.06437352481):0.006499016125,((eriEur2:0.3515895802,sorAra2:0.8557563691):1e-08,conCri1:0.4167040814):0.09243548541):0.01995987166):0.02674778607,((((((((((((mm10:0.03311007932,musCar1:0.05836926901):0.0439955993,musPah1:0.03109599801):0.01153168465,rn6:0.1159220341):0.09276241841,merUng1:0.2385113192):0.01429509335,(criGri1:0.104045471,micOch1:0.1765549823):0.06154548456):0.2169281938,nanGal1:0.1804738845):0.009452963087,jacJac1:0.6135605178):0.1543354616,(casCan1:0.214436521,dipOrd2:0.292046949):1e-08):0.01691324593,((hetGla2:0.05967471198,fukDam1:0.1062989035):0.02719298639,((chiLan1:0.132267454,octDeg1:0.232913367):0.02137690191,cavPor3:0.2909337389):0.02172859931):0.1767163085):0.03732202006,(speTri2:0.007064621859,marMar1:0.02405059814):0.1722049288):0.05626875318,(oryCun2:0.08464518129,ochPri3:0.2437631514):0.2365973914):1e-08,tupChi1:0.1577478343):0.002941139427):0.02025619547,((micMur3:0.08841583845,proCoq1:0.0366134474):0.1121593048,otoGar3:0.2493781309):0.04950487356):0.002399192158,tarSyr2:0.1706708948):0.1184132365,((calJac3:0.01248888457,aotNan1:0.03918356824):1e-08,(saiBol1:0.02557647582,cebCap1:0.03187319106):1e-08):0.04408545044):0.01098214732,(((((rheMac8:0.006252775432,macFas5:1e-08):0.006235015222,macNem1:1e-08):1e-08,(papAnu3:0.01257070705,(manLeu1:1e-08,cerAty1:0.006243166568):1e-08):0.006235014167):1e-08,chlSab2:0.03871990404):1e-08,((colAng1:0.00616462232,pilTep1:0.03174971543):0.006407484827,(rhiRox1:0.006325638289,rhiBie1:1e-08):0.01902759834):0.01253057574):0.02389524895):0.01628461223,nomLeu3:0.03237267694):0.00591413255,ponAbe2:0.01928201277):0.01913419926,gorGor5:0.01276266308):1e-08,(panTro5:1e-08,panPan2:1e-08):1e-08,hg38:0.01287193673);
GAPVD1	(((((((((((((((phaCin1:0.006012372875,sarHar1:0.01572859693):0.003429842371,monDom5:0.01646696313):0.06014772627,ornAna2:0.04077364408):0.03392878147,((((loxAfr3:0.008400132474,triMan1:1e-08):1e-08,proCap2:0.03806444152):0.002771392156,(((chrAsi1:0.01038607874,echTel2:0.04604277437):0.006848447321,eleEdw1:0.02037735112):0.003869702331,oryAfe1:0.0471188556):1e-08):0.003752661537,(dasNov3:0.02417177448,choHof2:0.3919289839):1e-08):1e-08):1e-08,((((((((((((oviAri4:1e-08,oviCan1:1e-08):1e-08,capHir2:1e-08):1e-08,panHod1:1e-08):0.003331394086,(((bisBis1:1e-08,bosMut1:1e-08):1e-08,(bosInd1:1e-08,bosTau8:1e-08):0.003309640105):0.003324928299,bubBub1:1e-08):0.002842076844):1e-08,(odoVir1:0.00284208514,cerEla1:1e-08):1e-08):0.005728171212,(((((turTru3:1e-08,orcOrc1:1e-08):1e-08,delLeu1:1e-08):1e-08,lipVex1:1e-08):1e-08,phyCat1:0.002794379764):1e-08,(balAcu1:1e-08,balMys1:0.01219059367):1e-08):0.005698036391):0.002845786092,susScr11:0.01304287104):1e-08,(((camFer2:1e-08,camBac1:1e-08):0.003284188166,camDro1:1e-08):1e-08,vicPac2:1e-08):0.006636330241):1e-08,(((equCab3:1e-08,equPrz1:1e-08):0.003270474172,equAsi1:1e-08):0.003312020671,cerSim1:0.01066485145):0.003814148249):1e-08,((((((myoBra1:1e-08,myoLuc2:1e-08):1e-08,myoDav1:1e-08):0.003226602622,eptFus1:0.00816124022):0.005602864647,minNat1:0.008801662758):0.00645000534,desRot1:0.02277822226):0.00294887436,(((pteAle1:0.03368786917,pteVam2:0.002759056851):1e-08,rouAeg1:0.01669855632):0.305181209,(rhiSin1:0.005719807745,hipArm1:0.01421613494):1e-08):0.003187780038):0.001836294447):1e-08,(((((((lepWed1:1e-08,neoSch1:1e-08):0.003045177513,odoRosDiv1:0.3107580972):0.000650608878,((musFur1:0.01234809979,enhLut1:0.3113443408):1e-08,ailFul1:0.008466353517):1e-08):1e-08,(ailMel1:0.009189458225,ursMar1:1e-08):0.3138031028):1e-08,(canFam3:0.3008154476,lycPic1:0.290088324):1e-08):0.02890546611,((felCat8:1e-08,aciJub1:1e-08):1e-08,(panTig1:1e-08,panPar1:1e-08):1e-08):0.003070134104):0.002212799856,(manPen1:0.01064602189,manJav1:0.003590001309):0.01117625012):0.00570276133):0.003322292539,((eriEur2:0.4739212634,sorAra2:0.01441988854):0.01337284063,conCri1:0.05147986537):1e-08):1e-08):1e-08,(((((((((((mm10:0.01255945075,musCar1:0.003185765777):1e-08,musPah1:0.003170085161):0.009749509766,rn6:0.0115980097):0.01187098523,((criGri1:0.009406659928,mesAur1:0.008020730001):0.03276481487,micOch1:0.04169789902):0.003883191823):0.0215958785,nanGal1:0.02944378759):0.02018998441,jacJac1:0.02639739491):1e-08,(casCan1:0.01674339336,dipOrd2:0.008369432717):1e-08):1e-08,((hetGla2:0.006694298762,fukDam1:1e-08):1e-08,((chiLan1:0.003291374462,octDeg1:0.0237026589):1e-08,cavPor3:0.02846139439):0.003798617293):0.03068197601):1e-08,(speTri2:0.002637241286,marMar1:1e-08):0.01318256877):0.008545676373,(oryCun2:0.02668334522,ochPri3:0.0224534075):1e-08):1e-08,tupChi1:0.05728342735):0.00444697755):0.005529366102,galVar1:0.01694845632):1e-08,((micMur3:0.008110480063,proCoq1:0.0035950712):0.00199821136,otoGar3:0.02020514098):0.002733818278):1e-08,tarSyr2:0.01240795967):0.01076651669,((calJac3:1e-08,aotNan1:0.002722204032):1e-08,(saiBol1:0.002722009015,cebCap1:0.002719121563):1e-08):0.01020959692):0.004094574344,(((((rheMac8:1e-08,macFas5:1e-08):1e-08,macNem1:0.002710364592):1e-08,(papAnu3:1e-08,(manLeu1:1e-08,cerAty1:1e-08):1e-08):0.002719026473):1e-08,chlSab2:0.002700526739):1e-08,((colAng1:0.002684450342,pilTep1:1e-08):1e-08,(nasLar1:1e-08,(rhiRox1:1e-08,rhiBie1:1e-08):1e-08):1e-08):0.002690969358):0.005440110715):1e-08,nomLeu3:1e-08):1e-08,ponAbe2:0.005419772758):1e-08,gorGor5:1e-08):1e-08,(panTro5:1e-08,panPan2:1e-08):1e-08,hg38:0.002711599387);
GAR1	(((((((((((((((phaCin1:0.01893246172,sarHar1:0.04000258251):0.1474926346,monDom5:1e-08):0.3031094691,ornAna2:0.4130617669):0.1056852526,((((loxAfr3:0.04315932853,triMan1:0.0473801192):1e-08,proCap2:0.04983506677):0.02652436325,(((chrAsi1:1e-08,echTel2:0.02826027476):0.01951535133,eleEdw1:0.0883369178):1e-08,oryAfe1:0.04432756681):0.01116789149):0.03666564081,(dasNov3:0.03715067629,choHof2:0.02621741813):1e-08):1e-08):0.02389434149,((((((((((((oviAri4:1e-08,oviCan1:0.01203952108):1e-08,capHir2:1e-08):1e-08,panHod1:0.09070263947):1e-08,(((bisBis1:1e-08,bosMut1:0.01080864313):1e-08,(bosInd1:1e-08,bosTau8:1e-08):1e-08):0.01122792327,bubBub1:1e-08):1e-08):1e-08,(odoVir1:0.01386595126,cerEla1:1e-08):0.02948272715):0.02265428631,(((((turTru3:0.07055980476,orcOrc1:1e-08):0.1453950274,delLeu1:1e-08):0.02093578919,lipVex1:0.03101148423):0.0507720457,phyCat1:0.01425662555):1e-08,(balAcu1:0.1472689171,balMys1:1e-08):0.009862782471):0.2202506061):1e-08,susScr11:0.02372082712):0.02737546636,(((camFer2:0.1635816378,camBac1:0.01090206818):1e-08,camDro1:1e-08):1e-08,vicPac2:1e-08):0.03561826357):0.01172791884,(((equCab3:1e-08,equPrz1:1e-08):1e-08,equAsi1:0.01121649069):1e-08,cerSim1:0.01130002755):0.011340167):1e-08,((((((myoBra1:1e-08,myoLuc2:1e-08):0.1761143613,myoDav1:1e-08):0.0763202101,eptFus1:0.01005270517):0.0114138471,minNat1:0.04894877346):1e-08,desRot1:0.2348735997):1e-08,(((pteAle1:1e-08,pteVam2:0.01126036734):1e-08,rouAeg1:0.02308589436):0.004900851634,(rhiSin1:0.00966034231,hipArm1:0.03296713482):0.0427061202):0.04241628901):0.04928240833):1e-08,(((((((lepWed1:0.04410823938,neoSch1:1e-08):1e-08,odoRosDiv1:0.02428620776):1e-08,((musFur1:1e-08,enhLut1:0.01057765958):1e-08,ailFul1:0.04251747736):1e-08):1e-08,(ailMel1:0.01066862287,ursMar1:1e-08):1e-08):1e-08,(canFam3:1e-08,lycPic1:1e-08):0.02532947481):1e-08,((felCat8:0.007243043655,aciJub1:0.07630531775):0.003268731221,(panTig1:1e-08,panPar1:1e-08):1e-08):1e-08):0.01484060007,manJav1:0.2072553573):0.04030704873):0.03563343195,((eriEur2:0.07794618812,sorAra2:0.1991519569):1e-08,conCri1:0.1729381067):0.02108354595):0.01839540548):1e-08,((((((((((((mm10:0.01998102343,musCar1:0.02838521966):0.01933523348,musPah1:0.01080027184):1e-08,rn6:1e-08):1e-08,merUng1:0.04301451871):1e-08,((criGri1:0.3537961136,mesAur1:0.01148274633):0.01017308344,micOch1:0.1866016661):1e-08):0.1092132816,nanGal1:0.02147898807):1e-08,jacJac1:0.09647221772):1e-08,(casCan1:0.04381650868,dipOrd2:0.1025878159):1e-08):0.01922857157,((hetGla2:0.0326739382,fukDam1:1e-08):0.02515760306,((chiLan1:0.04316751804,octDeg1:0.03859795286):1e-08,cavPor3:0.03490563078):0.03020021166):0.03034298875):0.03423318652,(speTri2:0.004489897425,marMar1:0.008333410447):0.03098890162):1e-08,(oryCun2:0.03215942144,ochPri3:0.1107820368):1e-08):1e-08,tupChi1:0.3349789825):1e-08):1e-08,galVar1:0.03514147041):1e-08,((micMur3:0.08552618462,proCoq1:0.0221211475):1e-08,otoGar3:0.02223103663):1e-08):1e-08,tarSyr2:0.04966164789):1e-08,((calJac3:0.01052913994,aotNan1:1e-08):1e-08,(saiBol1:0.01064766001,cebCap1:1e-08):1e-08):0.01066153529):1e-08,(((((rheMac8:1e-08,macFas5:1e-08):1e-08,macNem1:1e-08):1e-08,(papAnu3:0.02173049938,(manLeu1:0.01099202343,cerAty1:1e-08):1e-08):1e-08):1e-08,chlSab2:1e-08):1e-08,((colAng1:0.0215247544,pilTep1:1e-08):1e-08,(nasLar1:1e-08,(rhiRox1:1e-08,rhiBie1:0.01072396534):1e-08):1e-08):1e-08):0.01080257182):1e-08,nomLeu3:0.03241113243):1e-08,ponAbe2:0.01079839417):1e-08,gorGor5:0.01077593848):1e-08,(panTro5:0.0108590838,panPan2:1e-08):1e-08,hg38:1e-08);
GAREM1	(((((((((((((phaCin1:0.03057568079,sarHar1:0.01388205626):0.0135907502,monDom5:0.02819017075):0.1081293271,ornAna2:0.2697245064):0.07044346446,((((loxAfr3:0.03064535898,triMan1:0.02560842038):1e-08,proCap2:0.04859741608):0.03192831613,((chrAsi1:0.03004075164,echTel2:0.04526968724):0.004161652451,oryAfe1:0.02537799599):1e-08):0.01507696169,dasNov3:0.1183170889):1e-08):0.007494356686,((((((((((((oviAri4:1e-08,oviCan1:0.01351473898):0.006308066364,capHir2:0.006164581451):0.001528204326,panHod1:0.00571586542):0.001557894247,(((bisBis1:1e-08,bosMut1:0.01126620262):1e-08,(bosInd1:1e-08,bosTau8:1e-08):0.003131550779):0.002146702106,bubBub1:0.02669118968):0.008844656953):1e-08,(odoVir1:0.001518190263,cerEla1:0.01432124098):0.004609804275):0.06390592186,((((turTru3:0.006135495394,orcOrc1:0.002920235575):1e-08,delLeu1:0.007298851242):0.00438267484,lipVex1:0.002939777372):0.003120965803,(balAcu1:0.00901894878,balMys1:0.004263949141):0.002963288999):0.01271728465):0.02234303367,susScr11:0.04335355156):0.01282101604,(((camFer2:0.001896060711,camBac1:0.007070396413):0.01501920101,camDro1:0.01218878811):0.008706410968,vicPac2:0.01314044714):0.03169737622):0.0287610059,(((equCab3:1e-08,equPrz1:1e-08):0.004209721631,equAsi1:1e-08):0.01570902064,cerSim1:0.009549068464):0.007147436659):0.002271321943,((((((myoBra1:0.008095823741,myoLuc2:0.01008799083):0.00285594264,myoDav1:0.020288156):1e-08,eptFus1:0.1986333282):0.1404591251,minNat1:0.02182812406):0.02423026683,desRot1:0.02568923141):0.01869389323,(((pteAle1:0.001351943252,pteVam2:0.001344785057):0.004322546113,rouAeg1:0.008497834284):0.01071397711,(rhiSin1:0.01481175203,hipArm1:0.009249607701):0.007582881115):0.002724994764):0.004813580777):1e-08,((((((neoSch1:0.006994839361,odoRosDiv1:0.005622768269):0.004134933641,((musFur1:0.002811035366,enhLut1:0.005558700576):0.01267347045,ailFul1:0.03470818738):0.004435971061):1e-08,(ailMel1:0.00972679433,ursMar1:0.004770830969):0.008168516012):0.005217203129,(canFam3:1e-08,lycPic1:0.002920868116):0.01652857509):0.003204809338,((felCat8:0.002401064472,aciJub1:0.003237060509):0.00119449241,(panTig1:1e-08,panPar1:1e-08):1e-08):0.03060661595):0.02482992112,(manPen1:0.002433557196,manJav1:0.03956332169):0.2267665901):1e-08):1e-08,((eriEur2:0.05873437977,sorAra2:0.1122964167):1e-08,conCri1:0.02619142439):0.01405790508):0.004314503229):1e-08,(((((((((((mm10:1e-08,musCar1:0.001402291603):0.004444114975,musPah1:0.007074199178):0.02458806226,merUng1:0.03105226354):0.007808234827,((criGri1:0.01852637568,mesAur1:0.0120287932):0.01275686677,micOch1:0.04267608304):0.009209512457):0.01925799176,nanGal1:0.04590273968):0.01682303634,jacJac1:0.07387420121):0.005897086807,(casCan1:0.0176757262,dipOrd2:0.04289793562):0.01152924605):0.006620832971,((hetGla2:0.0375326236,fukDam1:0.02171920138):0.003964263849,((chiLan1:0.0213059284,octDeg1:0.04098004636):0.009003178069,cavPor3:0.03176451793):0.007007161013):0.01874665642):1e-08,(speTri2:0.005170158488,marMar1:0.003616653961):0.04040557935):0.01730613579,(oryCun2:0.0182360666,ochPri3:0.03883985124):0.01540356016):0.004362918863,tupChi1:0.02602848584):0.004521551389):0.01197989017,((micMur3:0.01331263035,proCoq1:0.008049056571):0.007367287601,otoGar3:0.01746866386):0.006358498529):0.01141779873,((calJac3:0.01400566654,aotNan1:0.001383658605):1e-08,(saiBol1:0.01349481099,cebCap1:0.008594255827):0.002640948723):0.007011157386):0.002768330249,(((((rheMac8:0.00138141556,macFas5:1e-08):1e-08,macNem1:1e-08):0.001384895716,(papAnu3:0.004216385024,(manLeu1:1e-08,cerAty1:1e-08):1e-08):1e-08):0.001375998782,chlSab2:0.005565743921):0.001391824252,((colAng1:0.004128253848,pilTep1:0.002755535948):1e-08,(nasLar1:1e-08,(rhiRox1:1e-08,rhiBie1:1e-08):1e-08):0.002758561715):0.001373697674):0.005588820021):0.002767108288,nomLeu3:0.007160321841):0.002058531828,ponAbe2:0.00483963527):0.002070855034,gorGor5:0.002769457451):1e-08,(panTro5:1e-08,panPan2:0.002833839386):1e-08,hg38:0.00556980537);
GAREM2	(((((((((((((((phaCin1:0.05008334012,sarHar1:0.09955762828):0.005426543727,monDom5:0.04938458943):0.2151506062,ornAna2:0.4791561806):0.2785377754,((((loxAfr3:0.1161192294,triMan1:0.07192777283):0.01412989383,proCap2:0.2192830732):0.007342522747,(((chrAsi1:0.07541253874,echTel2:0.5107446816):0.01359754828,eleEdw1:0.1051184498):0.004097921916,oryAfe1:0.0793903134):0.0103386843):0.03693144711,(dasNov3:0.1832744936,choHof2:0.1065469328):0.0824589216):1e-08):0.02997966461,((((((((((((oviAri4:0.08270974129,oviCan1:0.03120972897):0.1685697807,capHir2:0.04959057552):0.003599394435,panHod1:0.005111700548):0.01228259618,(((bisBis1:1e-08,bosMut1:0.009504566458):1e-08,bosInd1:0.005442842672):0.01513431736,bubBub1:0.03234825632):1e-08):0.008984014916,(odoVir1:0.0139119769,cerEla1:0.01636998025):0.01893048061):0.06569825303,(((((turTru3:0.5328128425,orcOrc1:0.01086059767):1e-08,delLeu1:0.01846915951):0.001795008965,lipVex1:0.02543758786):0.01030726282,phyCat1:0.02909256768):1e-08,(balAcu1:0.02272868209,balMys1:0.006663505923):0.010628506):0.04706423688):0.1166424554,susScr11:0.09842272722):0.006810119784,(((camFer2:0.06583679136,camBac1:0.02923825057):0.01694491176,camDro1:0.1065719408):0.01574135528,vicPac2:1e-08):0.08851136452):0.02366128387,(((equCab3:1e-08,equPrz1:0.005383379679):0.006287086386,equAsi1:0.002959005959):0.2734216094,cerSim1:0.03752972534):0.01594906506):0.002890791087,((((((myoBra1:0.1029485604,myoLuc2:0.06759337539):0.8253441049,myoDav1:0.05485173775):0.03799770233,eptFus1:0.02658163523):0.06208848731,minNat1:0.07515168994):0.0308842437,desRot1:0.07709929272):0.01732287448,(((pteAle1:0.01185469446,pteVam2:0.00467783475):0.01349792587,rouAeg1:0.02372203938):0.03561721563,(rhiSin1:0.06843806875,hipArm1:0.03375674432):0.01339294717):0.01082040293):0.02253405448):0.005534378852,(((((((lepWed1:0.005052077175,neoSch1:0.07478731898):0.005016632168,odoRosDiv1:0.226011804):0.6992942013,((musFur1:0.0178447759,enhLut1:0.03008098576):0.1872299896,ailFul1:0.0540319084):0.004899771776):0.006019512502,(ailMel1:0.04058432291,ursMar1:0.737261872):0.1065724956):1e-08,(canFam3:0.004980628432,lycPic1:0.002425135996):0.06260060249):0.006672133759,((felCat8:0.007277774055,aciJub1:0.475962365):1e-08,(panTig1:0.2504206956,panPar1:1e-08):0.02223153738):0.192515796):0.03639328849,manJav1:0.1260573786):0.003946604633):0.009415784178,((eriEur2:0.210549538,sorAra2:0.4475770311):0.04648269218,conCri1:0.1368986455):0.02223358294):0.0269455763):0.0591618041,((((((((((((mm10:0.006650133423,musCar1:0.007658490157):0.01888804988,musPah1:0.04242588452):0.0257698079,rn6:0.04171180508):0.02206395555,merUng1:0.07013213317):0.005112003445,((criGri1:0.04696265163,mesAur1:0.03933489125):0.01066351295,micOch1:0.0358222677):0.02034767798):0.09365297701,nanGal1:0.1140176429):0.03024134902,jacJac1:0.2083361309):0.05195375284,dipOrd2:0.16349638):0.02026436993,((hetGla2:0.02687608528,fukDam1:0.1075793456):0.05655385248,((chiLan1:0.0433500954,octDeg1:0.04561113614):0.009702505278,cavPor3:0.1381801483):0.01229329759):0.0615454327):1e-08,(speTri2:0.0130896287,marMar1:0.01173096652):0.09399637932):0.04679770052,(oryCun2:0.1460061086,ochPri3:0.21927343):0.05390891346):0.009441662332,tupChi1:0.2012146002):1e-08):1e-08,galVar1:0.1376101393):0.003156576952,((micMur3:0.03970830083,proCoq1:0.02629724237):0.05173790015,otoGar3:1e-08):0.006402246533):0.009331090299,tarSyr2:0.148593804):0.03507376433,((calJac3:0.06107008901,aotNan1:0.07767192596):1e-08,(saiBol1:0.05573543133,cebCap1:0.02695009006):0.007907765964):0.0295243515):0.01511442798,(((((rheMac8:0.0294514076,macFas5:1e-08):1e-08,macNem1:1e-08):0.01410718489,(papAnu3:0.03901899952,(manLeu1:0.003643234045,cerAty1:1e-08):0.002357552395):1e-08):0.002351194085,chlSab2:0.008982251565):0.009008468351,((colAng1:0.01122150605,pilTep1:0.004474878463):1e-08,(nasLar1:0.00943401188,(rhiRox1:0.004470593142,rhiBie1:0.003089101187):1e-08):1e-08):1e-08):0.01080896612):0.002851366285,nomLeu3:0.009191199112):0.001918120254,ponAbe2:0.07599986658):0.009292097428,gorGor5:0.006747857869):1e-08,(panTro5:0.00813020015,panPan2:0.08776008039):0.005159645746,hg38:0.01128816106);
GARNL3	(((((((((((((((phaCin1:0.01903011915,sarHar1:0.08861521108):0.001350624951,monDom5:0.06747849489):0.01743380925,ornAna2:0.4282540711):0.2366789402,((((loxAfr3:0.02488936458,triMan1:0.05009651054):1e-08,proCap2:0.05150143934):1e-08,(((chrAsi1:0.0240560894,echTel2:0.0619772098):0.03918317174,eleEdw1:0.07747270903):1e-08,oryAfe1:1e-08):1e-08):1e-08,dasNov3:0.09412386425):1e-08):1e-08,((((((((((((oviAri4:0.01912313056,oviCan1:1e-08):0.01905845813,capHir2:1e-08):1e-08,panHod1:1e-08):1e-08,(((bisBis1:0.01272234036,bosMut1:0.01269295307):1e-08,(bosInd1:0.01321032277,bosTau8:1e-08):1e-08):0.01282986776,bubBub1:0.0126818252):1e-08):0.03847409328,(odoVir1:0.09935484386,cerEla1:1e-08):0.0527846271):0.02116627595,(((((turTru3:0.01214774641,orcOrc1:1e-08):1e-08,delLeu1:0.02491733958):0.01235050756,lipVex1:1e-08):1e-08,phyCat1:1e-08):0.01245453579,(balAcu1:0.02515238448,balMys1:0.01258688723):1e-08):0.04314021341):0.03830530291,susScr11:0.04842319443):0.03022607815,((camFer2:1e-08,camDro1:1e-08):0.01217736203,vicPac2:0.01356745948):0.01227977694):0.02510283556,(((equCab3:1e-08,equPrz1:1e-08):0.01229481354,equAsi1:0.02608022175):0.07894207163,cerSim1:0.06582159454):1e-08):0.01211853998,((((((myoBra1:0.01383591011,myoLuc2:0.0145641203):0.01397843851,myoDav1:1e-08):0.02407998804,eptFus1:0.0491075362):0.2205498532,minNat1:0.01481234793):0.09965329592,desRot1:0.1237151322):0.0006979250331,(((pteAle1:1e-08,pteVam2:1e-08):0.01244362807,rouAeg1:0.02543902713):0.05138500556,(rhiSin1:0.03935541041,hipArm1:0.07915326573):0.02555180384):1e-08):0.03811670546):1e-08,(((((((lepWed1:1e-08,neoSch1:0.01239599594):1e-08,odoRosDiv1:1e-08):0.03631037684,((musFur1:0.03642974064,enhLut1:0.02929534349):0.01317049379,ailFul1:0.05143480061):0.03747244874):1e-08,(ailMel1:1e-08,ursMar1:1e-08):0.01438205043):0.03832411709,(canFam3:1e-08,lycPic1:1e-08):0.03674652568):0.0122573074,((felCat8:0.01504284247,aciJub1:1e-08):1e-08,(panTig1:0.01227200455,panPar1:0.01234167433):1e-08):0.07784099959):0.01213269997,(manPen1:0.01251688147,manJav1:1e-08):0.03821716846):1e-08):1e-08,((eriEur2:1e-08,sorAra2:0.4943903981):0.05120974208,conCri1:0.2041729625):1e-08):0.01229807243):1e-08,((((((((((((mm10:1e-08,musCar1:1e-08):1e-08,musPah1:0.01228087736):0.03778276913,rn6:0.01198804832):0.03954368761,merUng1:0.01639723357):0.03340256571,((criGri1:0.02538886817,mesAur1:1e-08):3.793873922e-05,micOch1:0.07914814863):1e-08):0.01330785724,nanGal1:0.03872811741):0.02378188133,jacJac1:0.06350087764):0.01245813173,(casCan1:0.07704983552,dipOrd2:0.05027603567):1e-08):0.01221872605,((hetGla2:0.01803522464,fukDam1:0.06853850352):0.04321968995,((chiLan1:0.06437783899,octDeg1:0.03825151197):1e-08,cavPor3:0.06447286764):1e-08):1e-08):1e-08,(speTri2:1e-08,marMar1:1e-08):0.1035656221):1e-08,(oryCun2:0.08237738349,ochPri3:0.175351548):0.09642062339):1e-08,tupChi1:0.06394534688):1e-08):1e-08,galVar1:0.02504121667):1e-08,((micMur3:0.03478791187,proCoq1:0.01897648068):0.01595683076,otoGar3:0.02450319173):1e-08):1e-08,tarSyr2:0.09000994594):0.01235408627,((calJac3:0.01275889977,aotNan1:1e-08):1e-08,(saiBol1:0.01210805525,cebCap1:0.01218496445):1e-08):0.03746474011):0.02493338719,(((((rheMac8:1e-08,macFas5:1e-08):1e-08,macNem1:1e-08):1e-08,(papAnu3:1e-08,(manLeu1:1e-08,cerAty1:0.01221587452):1e-08):1e-08):1e-08,chlSab2:1e-08):1e-08,((colAng1:0.02488328989,pilTep1:1e-08):1e-08,(nasLar1:1e-08,(rhiRox1:1e-08,rhiBie1:1e-08):0.01219641384):1e-08):1e-08):0.01228541688):0.01252454369,nomLeu3:1e-08):1e-08,ponAbe2:1e-08):0.01312990141,gorGor5:0.01235698021):1e-08,(panTro5:1e-08,panPan2:1e-08):1e-08,hg38:0.01235698259);
GARS	(((((((((((((phaCin1:0.07600496874,sarHar1:0.06971573392):0.03427175245,monDom5:0.2263568525):0.3075505602,((((loxAfr3:0.04004589908,triMan1:0.0438591249):1e-08,proCap2:0.05570955366):0.02022648466,(((chrAsi1:0.1358909178,echTel2:0.05137253297):0.0592257499,eleEdw1:0.06506170386):1e-08,oryAfe1:0.05787213154):0.005916001452):0.02574396429,(dasNov3:0.05519444703,choHof2:0.0354686899):0.01041307009):1e-08):0.02063750896,((((((((((((oviAri4:0.003394207311,oviCan1:0.1688461219):0.001143325051,capHir2:0.002215961576):0.003599664496,panHod1:1e-08):0.01439808364,(((bisBis1:0.004347804785,bosMut1:1e-08):0.002287527025,(bosInd1:0.002268850733,bosTau8:1e-08):1e-08):1e-08,bubBub1:1e-08):0.00350631982):0.003771511686,(odoVir1:0.0264221163,cerEla1:0.007824496514):0.01021138771):0.02545446114,(((((turTru3:0.00306159725,orcOrc1:0.01078071409):0.002249843139,delLeu1:0.009623312773):0.003890998345,lipVex1:0.02280989216):1e-08,phyCat1:0.01228378278):1e-08,(balAcu1:0.002236833722,balMys1:0.00223104842):0.004464536749):0.004411395407):0.01035799796,susScr11:0.01922283695):1e-08,(((camFer2:1e-08,camBac1:0.007878274603):1e-08,camDro1:0.004924969552):0.004113414162,vicPac2:0.004378914856):0.01446045356):0.03986216068,(((equCab3:1e-08,equPrz1:0.004675671075):1e-08,equAsi1:0.002221931861):0.03483699271,cerSim1:0.01625430479):0.009605883577):1e-08,((((((myoBra1:0.004186814045,myoLuc2:1e-08):1e-08,myoDav1:0.003886657623):1e-08,eptFus1:0.02172361642):0.04613813037,minNat1:0.1865661294):1e-08,desRot1:0.07236221136):0.01539835327,(((pteAle1:0.002230192077,pteVam2:0.002176405713):0.01347634789,rouAeg1:0.01188557117):0.03281516206,(rhiSin1:0.01863937871,hipArm1:0.03240674603):0.01685884267):0.0001548023849):0.01490821952):1e-08,(((((((lepWed1:0.005045229485,neoSch1:0.002220634637):0.004422335874,odoRosDiv1:0.01494061879):0.002553331749,((musFur1:0.004836550915,enhLut1:0.00838965084):0.002180580602,ailFul1:0.008399530427):0.004832488758):1e-08,(ailMel1:0.01522540182,ursMar1:0.1151034799):0.01123625116):0.004821464235,(canFam3:1e-08,lycPic1:1e-08):0.02332541839):0.004771905774,((felCat8:0.007937310799,aciJub1:0.01884613989):1e-08,(panTig1:0.005393201332,panPar1:0.013967141):1e-08):0.04094020912):0.009839368633,(manPen1:0.006011713859,manJav1:0.01144311807):0.03379379022):0.004987689505):1e-08,((eriEur2:0.2772054135,sorAra2:0.1005930237):0.03051703194,conCri1:0.05865763024):0.0102755339):1e-08):0.008939311687,((((((((((((mm10:0.002361248174,musCar1:0.004705214472):0.002177486522,musPah1:0.009635271853):0.0105578088,rn6:0.01159507215):0.01761355912,merUng1:0.08786329483):0.01009350344,((criGri1:0.01082020767,mesAur1:0.01126585555):0.01853636857,micOch1:0.02774314464):0.01076612747):0.04696557461,nanGal1:0.07414032679):0.01626924924,jacJac1:0.08445298656):1e-08,(casCan1:0.06108676477,dipOrd2:0.1253509447):0.005488088669):0.02773463069,((hetGla2:0.01134939248,fukDam1:0.02359573365):0.003621232039,((chiLan1:0.02924116619,octDeg1:0.05264785582):0.001575475909,cavPor3:0.01455900552):1e-08):0.02753252336):0.0110594582,(speTri2:0.07025951859,marMar1:0.02950867964):0.04334874722):0.01198568636,(oryCun2:0.03699375054,ochPri3:0.06628640926):0.01928635403):0.01251927654,tupChi1:0.1142937848):0.01129547775):1e-08,((micMur3:0.01807621111,proCoq1:0.01161845793):0.01482334242,otoGar3:0.05479859087):0.01043801586):1e-08,tarSyr2:0.03853803537):0.02794664908,((calJac3:0.02461618519,aotNan1:0.009061297016):1e-08,(saiBol1:0.01278638964,cebCap1:0.01544001169):0.002984792957):0.0183434346):0.01241670414,(((((rheMac8:1e-08,macFas5:1e-08):1e-08,macNem1:1e-08):1e-08,(papAnu3:0.002220807689,(manLeu1:0.002220807759,cerAty1:1e-08):1e-08):1e-08):1e-08,chlSab2:0.00447345513):0.006849665195,((colAng1:0.002203056393,pilTep1:0.008933124105):0.002212131271,(nasLar1:1e-08,(rhiRox1:0.004379436363,rhiBie1:1e-08):0.004368522839):0.00902237862):0.009073842151):0.002021260428):0.00907343611,nomLeu3:0.008957093603):1e-08,ponAbe2:0.004438382572):0.005846712834,gorGor5:0.005182470658):0.00217580261,(panTro5:0.002199484771,panPan2:1e-08):0.003634162628,hg38:0.007348858693);
GART	(((((((((((((((phaCin1:0.03095772763,sarHar1:0.03555625011):0.02842725634,monDom5:0.06788100615):0.07471948173,ornAna2:0.164714055):0.08346449637,((((loxAfr3:0.02324454031,triMan1:0.05313101468):0.006317447696,proCap2:0.1692577526):0.01401806601,(((chrAsi1:0.04899597484,echTel2:0.05944035924):0.01937525831,eleEdw1:0.07600891728):1e-08,oryAfe1:0.07316485618):1e-08):0.01106020488,(dasNov3:0.064610716,choHof2:0.03348560608):0.03740270514):1e-08):0.004713891058,((((((((((((oviAri4:1e-08,oviCan1:0.00257334465):0.005029224831,capHir2:1e-08):0.004997301374,panHod1:0.0103120286):0.01294350632,(((bisBis1:1e-08,bosMut1:0.002534632741):1e-08,(bosInd1:1e-08,bosTau8:1e-08):1e-08):0.003818523845,bubBub1:0.009902481114):0.009370707125):0.002793250729,(odoVir1:0.01069487533,cerEla1:0.0134338554):0.007512922478):0.04437748626,(((((turTru3:1e-08,orcOrc1:0.002500303967):1e-08,delLeu1:0.002505071151):0.00507178974,lipVex1:0.005018578501):1e-08,phyCat1:0.01816355601):1e-08,(balAcu1:0.009991548277,balMys1:0.009641878683):0.008478543072):0.0224623613):0.002484571039,susScr11:0.0559848607):0.00173971762,(((camFer2:1e-08,camBac1:1e-08):0.002484351883,camDro1:0.004956536318):0.007781471091,vicPac2:0.01005943618):0.0379481496):0.02000932749,(((equCab3:1e-08,equPrz1:1e-08):0.002560551017,equAsi1:0.005055484765):0.02521431584,cerSim1:0.03645407309):0.01277265598):0.001612243627,((((((myoBra1:0.01056809493,myoLuc2:0.007811917882):0.003023263868,myoDav1:0.01270723756):0.01725042103,eptFus1:0.08434238455):0.05933995193,minNat1:0.02751672397):0.01686301486,desRot1:0.08071503787):0.04059532877,(((pteAle1:1e-08,pteVam2:0.004960981151):0.01937276605,rouAeg1:0.02620271853):0.01894147619,(rhiSin1:0.01950889062,hipArm1:0.01849417198):0.01962873135):1e-08):0.005152571076):1e-08,(((((((lepWed1:0.002632172023,neoSch1:0.005073773878):0.00508748452,odoRosDiv1:0.002534146223):0.01189501828,((musFur1:0.0102890475,enhLut1:0.01306510029):0.02170380738,ailFul1:0.01710625511):1e-08):0.004748259035,(ailMel1:0.006235684395,ursMar1:0.001436726202):0.01417648235):0.002941388831,canFam3:0.03204797502):0.004339329527,((felCat8:1e-08,aciJub1:0.002531342673):1e-08,(panTig1:0.002521965311,panPar1:1e-08):0.002523614437):0.03461369778):0.02305643829,(manPen1:0.01215389704,manJav1:0.008118023443):0.0507111738):0.002001164633):1e-08,((eriEur2:0.09600193341,sorAra2:0.1645572785):0.01981766238,conCri1:0.09476791209):0.03856682405):0.005347314339):0.01563981789,((((((((((((mm10:0.003012055723,musCar1:0.01517203435):0.01646460517,musPah1:0.02160385206):0.02141286081,rn6:0.0424780201):0.02275457236,merUng1:0.06149114739):0.009672152481,((criGri1:0.03732480177,mesAur1:0.05184296958):0.01580444076,micOch1:0.05736278135):0.01118135715):0.01873222366,nanGal1:0.05335689253):0.02367098915,jacJac1:0.056282046):0.02374427444,(casCan1:0.03538223076,dipOrd2:0.03883875945):0.009559237559):0.002607129159,((hetGla2:0.02999766833,fukDam1:0.05071930271):0.02264120271,((chiLan1:0.02680413146,octDeg1:0.02516595003):1e-08,cavPor3:0.05274148906):0.004567402664):0.02001293154):0.001819980149,(speTri2:1e-08,marMar1:0.01501537773):0.04219263625):0.00580192058,(oryCun2:0.06246044766,ochPri3:0.1252447617):0.05616587443):0.003450564722,tupChi1:0.08704384994):0.007920712565):1e-08,galVar1:0.0432995698):0.01510728835,((micMur3:0.01539966824,proCoq1:0.01078353656):0.02360031737,otoGar3:0.05273519221):0.01479125509):1e-08,tarSyr2:0.05052488181):0.01243069627,((calJac3:0.01616953915,aotNan1:0.0312185385):1e-08,(saiBol1:0.01283558265,cebCap1:0.01364414268):1e-08):0.02306972255):0.007699977537,(((((rheMac8:1e-08,macFas5:1e-08):0.005058246926,macNem1:0.002504902485):1e-08,(papAnu3:0.002502934413,(manLeu1:1e-08,cerAty1:1e-08):1e-08):1e-08):0.002513560487,chlSab2:0.002504564112):1e-08,((colAng1:0.002754721599,pilTep1:0.01015085857):1e-08,(nasLar1:0.005018917629,(rhiRox1:1e-08,rhiBie1:1e-08):1e-08):1e-08):0.005173507241):0.002923642328):0.002859127115,nomLeu3:0.01715953923):1e-08,ponAbe2:0.004565309568):0.00353086042,gorGor5:0.003686187133):0.002231663712,(panTro5:1e-08,panPan2:0.005145919981):1e-08,hg38:0.01019620184);
GAS1	(((((((((((((phaCin1:0.2372463902,sarHar1:1e-08):10,monDom5:0.661300999):0.04788203663,((((loxAfr3:0.0179541066,triMan1:0.07593365451):1e-08,proCap2:10):1e-08,(((chrAsi1:0.07750058479,echTel2:0.1719572742):0.1936916878,eleEdw1:0.2411623486):0.009175985859,oryAfe1:0.08020639365):0.01411250843):0.0192658949,(dasNov3:0.03027869435,choHof2:0.05583105844):0.01654159156):1e-08):0.004772153157,(((((((((((oviAri4:1.059993401e-05,oviCan1:0.8649006267):0.0411400992,capHir2:1e-08):1e-08,(((bisBis1:1e-08,bosMut1:1e-08):1e-08,(bosInd1:0.01050769916,bosTau8:1e-08):1e-08):0.004115290365,bubBub1:1e-08):1e-08):0.004937377705,(odoVir1:0.004525266809,cerEla1:10):0.01593027198):0.1176995778,((((turTru3:0.001557087146,orcOrc1:0.00401263462):0.00241581029,delLeu1:1e-08):0.004005588585,lipVex1:0.02225384671):1e-08,(balAcu1:1e-08,balMys1:0.003041328186):0.0009634162987):0.01963284982):1e-08,susScr11:0.02527079632):1e-08,(camBac1:1e-08,camDro1:1e-08):1e-08):0.1413325187,(equCab3:0.02783015463,cerSim1:0.06534338059):1e-08):1e-08,(((((myoBra1:0.09077112619,myoDav1:6.894463386):1e-08,eptFus1:0.1689384714):0.02008756934,minNat1:10):1e-08,desRot1:0.02585763106):0.01529472245,(((pteAle1:1e-08,pteVam2:1e-08):0.0242731141,rouAeg1:1e-08):0.04603692213,(rhiSin1:0.0299371151,hipArm1:0.08109074756):0.02898126271):0.001805907725):0.01402314306):1e-08,((((((neoSch1:0.006065111413,odoRosDiv1:0.01660783101):0.02524493298,(musFur1:4.837215805,enhLut1:0.01608827537):0.02181297397):1e-08,ailMel1:0.01828558411):0.0213023106,(canFam3:1e-08,lycPic1:1e-08):0.1612752894):0.004036922715,((felCat8:1e-08,aciJub1:10):0.4456052708,panPar1:0.02715708447):1e-08):0.06351450833,(manPen1:8.118860375,manJav1:0.0005093253354):0.08507466423):0.02082894069):0.00860315649,((eriEur2:0.07388953913,sorAra2:0.4806091713):1e-08,conCri1:0.07339995234):0.1389107072):1e-08):0.01513532623,(((((((((((mm10:1e-08,musCar1:1e-08):0.008397540782,musPah1:1e-08):0.01379024625,rn6:0.02485844347):0.009159366561,merUng1:0.01341374095):0.01248127667,(mesAur1:0.022003883,micOch1:0.03745365418):0.004544057335):0.1391696953,nanGal1:0.1658495005):0.08484261269,jacJac1:0.1047842586):1e-08,(casCan1:0.3875972757,dipOrd2:0.2278603111):1e-08):1e-08,((hetGla2:0.08943359961,fukDam1:0.01966245478):0.0405817733,((chiLan1:10,octDeg1:1e-08):0.07372173836,cavPor3:0.5198592441):0.01398677088):0.1253128893):0.01844548804,(oryCun2:0.2966702288,ochPri3:0.05521009953):0.0766316474):0.0116063009,tupChi1:0.07637526689):1e-08):1e-08,galVar1:10):0.03188934263,((micMur3:0.03367016942,proCoq1:0.02566772077):0.009158820324,otoGar3:0.05886503534):0.2061180095):0.03138477801,((calJac3:0.1802165759,aotNan1:0.03551381589):1e-08,(saiBol1:1e-08,cebCap1:1e-08):0.02409281326):0.1278486656):1e-08,(((((rheMac8:1e-08,macFas5:1e-08):1e-08,macNem1:1e-08):1e-08,(papAnu3:1e-08,cerAty1:0.004409204615):1e-08):1e-08,chlSab2:0.004398612174):1e-08,((colAng1:1e-08,pilTep1:1e-08):0.004372448618,(rhiRox1:1e-08,rhiBie1:1e-08):1e-08):1e-08):0.004396258574):1e-08,nomLeu3:1e-08):1e-08,ponAbe2:0.02346005898):0.1229413842,gorGor5:0.02757226309):1e-08,(panTro5:1e-08,panPan2:0.03253469362):1e-08,hg38:1e-08);
GAS2	((((((((((((((phaCin1:0.05002499948,sarHar1:0.01860448986):1e-08,monDom5:1e-08):0.062448983,ornAna2:0.1933025402):0.06901073064,((((loxAfr3:0.01815241468,triMan1:0.01885842063):1e-08,proCap2:0.0612582304):1e-08,(((chrAsi1:0.02763928008,echTel2:0.06211577647):1e-08,eleEdw1:0.05188838422):1e-08,oryAfe1:0.02825500941):1e-08):1e-08,(dasNov3:0.05647903809,choHof2:0.01817568805):0.01087988648):0.009043335703):1e-08,((((((((((((oviAri4:1e-08,oviCan1:1e-08):1e-08,capHir2:1e-08):1e-08,panHod1:1e-08):1e-08,(((bisBis1:0.008746237576,bosMut1:1e-08):1e-08,(bosInd1:1e-08,bosTau8:1e-08):1e-08):1e-08,bubBub1:0.009113854369):0.0189571217):0.009336875313,(odoVir1:0.009617980081,cerEla1:1e-08):0.009247071948):0.01066883553,(((((turTru3:1e-08,orcOrc1:1e-08):1e-08,delLeu1:1e-08):1e-08,lipVex1:0.009364978393):0.01875249807,phyCat1:1e-08):1e-08,(balAcu1:0.009175715697,balMys1:1e-08):0.009183928905):0.009389545423):1e-08,susScr11:0.03204222168):1e-08,(((camFer2:1e-08,camBac1:1e-08):1e-08,camDro1:1e-08):1e-08,vicPac2:1e-08):0.00909750091):1e-08,(((equCab3:1e-08,equPrz1:1e-08):1e-08,equAsi1:1e-08):0.01839651963,cerSim1:0.00968298214):1e-08):1e-08,(((((myoLuc2:1e-08,myoDav1:1e-08):1e-08,eptFus1:1e-08):0.01816338695,minNat1:0.01900021428):1e-08,desRot1:1e-08):1e-08,(((pteAle1:1e-08,pteVam2:1e-08):1e-08,rouAeg1:1e-08):0.009292198835,(rhiSin1:1e-08,hipArm1:1e-08):1e-08):1e-08):1e-08):1e-08,(((((((lepWed1:1e-08,neoSch1:1e-08):1e-08,odoRosDiv1:1e-08):1e-08,((musFur1:1e-08,enhLut1:0.01863337647):0.01947117485,ailFul1:1e-08):0.01026537769):1e-08,(ailMel1:1e-08,ursMar1:0.009787453977):0.01026419863):1e-08,(canFam3:1e-08,lycPic1:1e-08):0.02049433598):0.01977807718,((felCat8:0.01002305405,aciJub1:1e-08):1e-08,(panTig1:1e-08,panPar1:1e-08):1e-08):0.009846568277):0.01977625443,(manPen1:0.009290044206,manJav1:1e-08):0.04895438903):1e-08):1e-08,((eriEur2:0.06077606149,sorAra2:0.04839430463):1e-08,conCri1:0.02910613623):0.0189309409):0.009068133576):1e-08,((((((((((((mm10:1e-08,musCar1:1e-08):1e-08,musPah1:1e-08):1e-08,rn6:0.009236117532):1e-08,merUng1:0.01834479677):1e-08,((criGri1:0.009252854262,mesAur1:1e-08):1e-08,micOch1:1e-08):1e-08):1e-08,nanGal1:0.1457385746):0.01679627229,jacJac1:0.1470781211):0.01297688119,(casCan1:0.02813033178,dipOrd2:0.05125800726):1e-08):0.01861327758,((hetGla2:1e-08,fukDam1:0.02743740082):0.01049087141,((chiLan1:0.0212048267,octDeg1:0.04613619514):0.009486021083,cavPor3:0.01209811187):0.01377420365):0.0375910732):1e-08,(speTri2:1e-08,marMar1:1e-08):0.01946597836):0.009184852363,(oryCun2:0.02840564546,ochPri3:1e-08):1e-08):0.008801243633,tupChi1:0.0401323126):1e-08):1e-08,((micMur3:0.01865817998,proCoq1:1e-08):1e-08,otoGar3:0.04160606786):0.009062507646):0.009067393744,tarSyr2:0.02932389046):1e-08,((calJac3:0.009285541952,aotNan1:1e-08):1e-08,saiBol1:1e-08):0.009081850683):1e-08,(((((rheMac8:1e-08,macFas5:0.008715043517):1e-08,macNem1:1e-08):1e-08,(papAnu3:1e-08,(manLeu1:1e-08,cerAty1:1e-08):1e-08):1e-08):1e-08,chlSab2:1e-08):1e-08,((colAng1:1e-08,pilTep1:1e-08):0.008715048625,(nasLar1:1e-08,(rhiRox1:1e-08,rhiBie1:1e-08):1e-08):1e-08):1e-08):0.04545863828):1e-08,nomLeu3:1e-08):0.009570036446,ponAbe2:1e-08):0.009072841043,gorGor5:1e-08):1e-08,(panTro5:1e-08,panPan2:1e-08):1e-08,hg38:1e-08);
GAS2L1	(((((((((((((phaCin1:0.2720598114,monDom5:0.0995889453):0.1248199291,ornAna2:0.3800920171):1.314232363,((((loxAfr3:0.04198009613,triMan1:0.0646136087):0.001891719233,proCap2:0.1087939312):0.04070590869,(((chrAsi1:0.09953910348,echTel2:0.1279686206):0.03141928293,eleEdw1:0.1675026423):0.02067972287,oryAfe1:0.1297233004):0.03048859636):0.02721516965,(dasNov3:0.07553099794,choHof2:0.08287899541):0.03307157888):0.03108268094):1e-08,((((((((((((oviAri4:0.04465146407,oviCan1:0.01119463365):0.04290487156,capHir2:0.008704465485):0.002063734358,panHod1:0.09388928381):0.0170483309,(((bisBis1:0.01742621884,bosMut1:0.003281289958):0.003222403084,(bosInd1:0.002167718872,bosTau8:0.002157207826):1e-08):0.004710880146,bubBub1:0.01968885353):0.01207503567):0.009034203607,(odoVir1:0.01375530394,cerEla1:0.02607952903):0.01700212664):0.03494954462,(((((turTru3:0.002097965475,orcOrc1:0.004191945519):0.006937738801,delLeu1:0.01484019537):0.006188336744,lipVex1:0.02437885144):0.008106334545,phyCat1:0.01983987733):0.002185669066,(balAcu1:0.02431338224,balMys1:0.003290673407):0.01490984014):0.04444785955):0.008932379185,susScr11:0.04286146143):1e-08,(((camFer2:0.08397968281,camBac1:1e-08):0.004717233868,camDro1:0.057087718):0.006382223844,vicPac2:0.002796473613):0.07523262545):0.06710510876,(((equCab3:1e-08,equPrz1:0.004818057026):0.00527816436,equAsi1:0.008246355969):0.03011056455,cerSim1:0.04863060614):0.01559298166):1e-08,((((((myoBra1:0.3459202549,myoLuc2:0.01206989443):0.016056075,myoDav1:0.05666810037):0.01627984675,eptFus1:0.2325406471):0.02758798701,minNat1:0.04483030718):0.01523202248,desRot1:0.1358709919):0.03495521032,(((pteAle1:0.003392283687,pteVam2:0.002968320259):0.00468258635,rouAeg1:0.02707566424):0.04284270086,(rhiSin1:0.04282585424,hipArm1:0.03195979178):0.02077305584):0.002569760063):0.02547402284):1e-08,((((((neoSch1:0.02422388368,odoRosDiv1:0.02609873709):0.01805418524,((musFur1:0.01710978064,enhLut1:0.01064531367):0.02485905466,ailFul1:0.0363138498):0.006373997221):1e-08,(ailMel1:0.01166976092,ursMar1:0.02471778136):0.02249390646):0.01482171904,(canFam3:1e-08,lycPic1:1e-08):0.03790636279):0.003780301042,((felCat8:0.00522025025,aciJub1:0.02451970056):1e-08,(panTig1:0.0513238621,panPar1:0.004817730418):1e-08):0.0415222585):0.03060374016,(manPen1:0.009984123351,manJav1:0.0272993926):0.08030012422):0.01368180739):0.02608745704,((eriEur2:0.2660007322,sorAra2:0.1176244435):0.02731412557,conCri1:0.07971040568):0.05050197962):0.01062067026):0.03526639655,((((((((((((mm10:0.006139875974,musCar1:0.004066525626):0.01243421227,musPah1:0.02081347789):0.008683083257,rn6:0.04704419601):0.02627904777,merUng1:0.06858017297):1e-08,((criGri1:0.03948271813,mesAur1:0.04654989228):0.007892871819,micOch1:0.05868203554):0.029517402):0.03520515917,nanGal1:0.1487100594):0.03829687789,jacJac1:0.1390339133):0.03514721597,(casCan1:0.1510040408,dipOrd2:0.1146299045):0.02967316066):0.0114782953,((hetGla2:0.03565345141,fukDam1:0.0518311496):0.02145504433,((chiLan1:0.03544627352,octDeg1:0.04345347323):1e-08,cavPor3:0.06759742727):0.01375285792):0.07394223818):1e-08,(speTri2:0.01079488531,marMar1:0.006456352548):0.1555496155):0.01630246161,(oryCun2:0.269893869,ochPri3:0.2175009461):1e-08):0.0084144222,tupChi1:0.1627570012):0.005006867539):1e-08,galVar1:0.08247813661):0.009659062589,((micMur3:0.02675434613,proCoq1:0.02240328522):0.03254143228,otoGar3:0.089955734):0.01983575112):0.03289547315,((calJac3:0.01559736011,aotNan1:0.03102544441):0.002193860054,(saiBol1:0.01448911338,cebCap1:0.02611982712):0.003561599962):0.01545087802):1e-08,(((((rheMac8:0.002175273534,macFas5:0.002178793226):0.002180918718,macNem1:1e-08):0.002176211735,(papAnu3:0.002174265755,(manLeu1:0.01105653746,cerAty1:0.008808294988):0.002172115146):1e-08):0.00217561713,chlSab2:0.002168394132):1e-08,((colAng1:0.01793320886,pilTep1:0.006505008476):1e-08,(nasLar1:1e-08,(rhiRox1:1e-08,rhiBie1:1e-08):1e-08):0.002169853911):0.004346811058):0.01140766101):0.008479739284,nomLeu3:0.0290099954):1e-08,ponAbe2:0.01707229075):0.002120981629,gorGor5:0.006751494668):0.004379725551,(panTro5:0.002143267324,panPan2:1e-08):0.002154889824,hg38:0.004341263676);
GAS2L2	(((((((((((((phaCin1:0.09430555139,sarHar1:0.2067437476):0.02603467592,monDom5:0.1357171177):0.8418109082,((((loxAfr3:0.08123865432,triMan1:0.06524424842):0.0102373253,proCap2:0.1741649361):0.02592220404,(((chrAsi1:0.1806964695,echTel2:0.2578658737):0.02067409605,eleEdw1:0.3462060709):0.00832164704,oryAfe1:0.1542435264):0.0140720981):0.06996099609,(dasNov3:0.1419914879,choHof2:0.1398954103):0.09959402783):0.01877039733):0.00646073191,((((((((((((oviAri4:0.006631959825,oviCan1:0.06177283974):0.009682818513,capHir2:0.01989231786):0.002858579549,panHod1:0.03984786312):0.02698953987,(((bisBis1:0.006483188937,bosMut1:0.01086226284):0.001722211583,(bosInd1:0.004884414924,bosTau8:0.005301053108):0.001860808313):0.01822330929,bubBub1:0.0248862744):0.03164192138):0.01961474816,(odoVir1:0.04651043471,cerEla1:0.05377309646):0.03734130508):0.12136777,((((orcOrc1:0.02137708186,delLeu1:0.009139823199):0.02062726886,lipVex1:0.03901376187):0.01611601944,phyCat1:0.04027348842):0.01371194427,(balAcu1:0.02285180389,balMys1:0.02898273806):0.007287946985):0.07303003562):0.01552185799,susScr11:0.1779819935):0.01364288079,(((camFer2:0.01071355988,camBac1:0.004032186289):0.001409483183,camDro1:0.002711251095):0.002226251395,vicPac2:0.1107037034):0.1290891242):0.03781782602,(((equCab3:0.001315764812,equPrz1:1e-08):0.001283495662,equAsi1:0.008038574818):0.08943965333,cerSim1:0.09258772491):0.03899769602):1e-08,((((((myoBra1:0.01502019405,myoLuc2:0.01194519791):0.006966916436,myoDav1:0.05580883529):0.02739065395,eptFus1:0.0497101882):0.05409524896,minNat1:0.09871636685):0.02433420426,desRot1:0.1890737995):0.0244952261,(((pteAle1:0.007026446003,pteVam2:0.01608108115):0.04067862522,rouAeg1:0.05392270949):0.09527185425,(rhiSin1:0.07222285415,hipArm1:0.09226031406):0.03648170843):0.00991640781):0.03159553876):0.006882633475,((((((neoSch1:0.03053016504,odoRosDiv1:0.04197248427):0.02094997944,((musFur1:0.04669287084,enhLut1:0.03912801071):0.0539014642,ailFul1:0.07096302953):0.01411080738):0.008006400433,(ailMel1:0.03181581674,ursMar1:0.02198660966):0.0551841554):0.02168881481,(canFam3:0.002427468009,lycPic1:0.004641099141):0.08779720632):0.01980023057,((felCat8:0.006281438719,aciJub1:0.02017308179):0.009317198953,(panTig1:0.01476324267,panPar1:0.007122474847):0.008110784152):0.0965603909):0.05865129009,(manPen1:0.02695600957,manJav1:0.04187271218):0.1476558262):0.01139451208):0.01028787622,((eriEur2:0.289401888,sorAra2:0.6016265389):0.01655298563,conCri1:0.227526877):0.05484514705):0.009189998054):0.02283120078,((((((((((((mm10:0.02865917305,musCar1:0.01104680687):0.02113778922,musPah1:0.03262431125):0.02563334219,rn6:0.09443903436):0.07085347652,merUng1:0.1493018867):0.0175332361,((criGri1:0.05373220673,mesAur1:0.06934887853):0.03123622702,micOch1:0.1199335645):0.02528491218):0.09996784665,nanGal1:0.1641571253):0.05582917191,jacJac1:0.2442628733):0.05986853933,(casCan1:0.1597951536,dipOrd2:0.2433850809):0.02900108771):0.01516662075,((hetGla2:0.07361279278,fukDam1:0.1103905532):0.02800469423,((chiLan1:0.1239404515,octDeg1:0.166985858):0.01644218062,cavPor3:0.1396194971):0.03086983298):0.1081451495):0.001332392671,(speTri2:0.04132231983,marMar1:0.02324602741):0.1851591051):0.02222686649,(oryCun2:0.1748338165,ochPri3:0.3149104693):0.1287681906):0.007576065727,tupChi1:0.2384028962):0.003712204833):0.01512029928,((micMur3:0.08566028641,proCoq1:0.05545437971):0.01743546238,otoGar3:0.1405012059):0.04624508401):0.01219493072,tarSyr2:0.1939356944):0.07605591831,((calJac3:0.03714875074,aotNan1:0.02608610234):0.006526925675,(saiBol1:0.0592445475,cebCap1:0.03731674128):1e-08):0.04721371224):0.02817783725,(((((rheMac8:0.006606395425,macFas5:0.002281817137):0.001248146799,macNem1:0.01088789754):0.004435868721,(papAnu3:0.008950429775,(manLeu1:0.01157926123,cerAty1:0.006376031846):1e-08):1e-08):0.01161977638,chlSab2:0.01939687106):0.003808266246,((colAng1:0.0137175502,pilTep1:0.0224405764):0.002699664339,(nasLar1:0.01022743312,(rhiRox1:0.003813305045,rhiBie1:0.002537322922):0.006401314316):0.01195906379):0.01913387215):0.03763533458):0.01887524372,nomLeu3:0.03679054584):0.006671235006,ponAbe2:0.02929559966):0.01300483435,gorGor5:0.01292960411):1e-08,(panTro5:0.005116641081,panPan2:0.006400608409):0.003798241723,hg38:0.01028545809);
GAS2L3	(((((((((((((((phaCin1:0.09375760537,sarHar1:0.0873518945):0.03258591868,monDom5:0.1132178665):0.2330449614,ornAna2:0.376900691):0.3556634006,((((loxAfr3:0.0396899569,triMan1:0.0500272286):0.003393638239,proCap2:0.124095661):0.009185119846,(((chrAsi1:0.1400070849,echTel2:0.2732167777):0.01285112515,eleEdw1:0.1769668468):0.006176560948,oryAfe1:0.1000967494):0.01319645329):0.04111452186,(dasNov3:0.09167402591,choHof2:0.08751653449):0.03533395143):0.004660593362):0.02947007489,((((((((((((oviAri4:0.001727096298,oviCan1:0.003559592989):0.005229173208,capHir2:0.006993620844):0.008863919121,panHod1:0.01060346525):0.002282337444,(((bisBis1:1e-08,bosMut1:0.001083948008):0.0006243913837,(bosInd1:0.01046807697,bosTau8:0.001707587809):0.001771253748):0.01759461532,bubBub1:0.005239859078):0.00675459298):0.00419814098,(odoVir1:0.01814451747,cerEla1:0.01452370461):0.01146434147):0.05780207538,(((((turTru3:0.007041403526,orcOrc1:0.001734236098):0.0105567838,delLeu1:0.017593131):0.006982001805,lipVex1:0.01590742847):0.001707269437,phyCat1:0.01751288959):0.003453766935,(balAcu1:0.02481065845,balMys1:0.006949462746):0.01054453798):0.03570144618):0.01437198914,susScr11:0.1101589981):0.003647460234,(((camFer2:1e-08,camBac1:1e-08):0.003473500748,camDro1:1e-08):0.009304336306,vicPac2:0.007767787677):0.09639192784):0.03232186943,(((equCab3:1e-08,equPrz1:1e-08):0.003364119672,equAsi1:0.003328349968):0.05049079414,cerSim1:0.05720492529):0.007352304949):0.002887379693,((((((myoBra1:0.01456468843,myoLuc2:0.01632123767):0.005489465295,myoDav1:0.03268640862):0.01803237095,eptFus1:0.02956454763):0.04544473477,minNat1:0.1382084006):0.02077681085,desRot1:0.07287625132):0.01758879945,(((pteAle1:0.005797338132,pteVam2:0.002899461351):0.008971868198,rouAeg1:0.02029112891):0.07287159493,(rhiSin1:0.07318622707,hipArm1:0.080377954):0.01823397219):0.004145225285):0.00822134095):1e-08,((((((neoSch1:0.02628724122,odoRosDiv1:0.01479637601):0.01530779646,((musFur1:0.01534812399,enhLut1:0.01377210301):0.04274337957,ailFul1:0.07704573963):0.006361442065):0.005998501142,(ailMel1:0.01777580446,ursMar1:0.007658527538):0.03239166832):0.01767906122,(canFam3:0.01649176725,lycPic1:0.003805730064):0.7352562005):0.01505158434,((felCat8:0.006664755438,aciJub1:0.001733097616):0.001733256186,(panTig1:0.001731037466,panPar1:1e-08):1e-08):0.0980481027):0.03222669344,(manPen1:0.01892590957,manJav1:0.02170156976):0.1056266078):0.002224141669):0.01413613493,((eriEur2:0.3657565138,sorAra2:0.1988416843):0.03014785267,conCri1:0.1441882852):0.001179891249):0.00729173476):0.03207182497,((((((((((((mm10:0.01283280179,musCar1:0.01880957836):0.01251742005,musPah1:0.04831217308):0.03580703188,rn6:0.08363954183):0.05405140418,merUng1:0.1485977745):0.01238256404,((criGri1:0.05465683882,mesAur1:0.0604570805):0.03129207555,micOch1:0.1323534344):0.03348297215):0.06689724317,nanGal1:0.1091742273):0.02236640068,jacJac1:0.1975550467):0.03618600822,(casCan1:0.1292622171,dipOrd2:0.1843909624):0.005562932038):0.03176520213,((hetGla2:0.2507266494,fukDam1:0.1963015916):0.1774215996,((chiLan1:0.08452081474,octDeg1:0.1982720995):0.02119310859,cavPor3:0.2273839057):0.01425133548):0.1883779236):0.03790996489,(speTri2:1e-08,marMar1:0.01766704615):0.1288951729):0.02046025057,(oryCun2:0.07095859793,ochPri3:0.1346445465):0.06248518341):1e-08,tupChi1:0.1765746877):0.0007117281791):0.00445399376,galVar1:0.0719358055):0.01721910457,((micMur3:1e-08,proCoq1:1e-08):0.0725827038,otoGar3:0.1432731243):0.02737015027):0.008712510516,tarSyr2:0.175600388):0.03467421119,((calJac3:0.02421407716,aotNan1:0.01278495149):0.001517458263,(saiBol1:0.02686655239,cebCap1:0.026581986):0.001438008488):0.0422962368):0.01552346783,(((((rheMac8:0.001717506093,macFas5:0.001722609944):1e-08,macNem1:0.01222667561):0.003444741861,(papAnu3:0.00343918331,(manLeu1:1e-08,cerAty1:0.001675540992):3.500224666e-05):0.005192239546):1e-08,chlSab2:0.01414048727):0.01039005015,((colAng1:0.005204743878,pilTep1:0.008676095831):0.001699174157,(nasLar1:0.005199488276,(rhiRox1:0.001716153122,rhiBie1:0.006981885916):0.001720456346):0.001729102031):0.001744730432):0.01775851972):0.005223442131,nomLeu3:0.001710198134):0.00197886743,ponAbe2:0.01943100125):0.01041721216,gorGor5:0.008852662037):0.003066971653,(panTro5:0.001695250733,panPan2:1e-08):0.001695925069,hg38:1e-08);
GAS6	(((((((((((((phaCin1:0.02661786232,sarHar1:0.04583984177):0.02417056989,monDom5:0.06351762431):0.3208823433,(((loxAfr3:0.05820057405,triMan1:0.02702848919):0.02034566967,(((chrAsi1:0.07318395461,echTel2:0.136878173):1e-08,eleEdw1:0.1558557922):9.769937705e-05,oryAfe1:0.05018426097):0.006003659802):0.01367164655,(dasNov3:0.1271483048,choHof2:0.1106113679):0.04547317171):0.001140103549):0.0671326789,((((((((((((oviAri4:0.02653500572,oviCan1:0.01297576743):0.08043291635,capHir2:0.02401233808):0.00521319937,panHod1:0.09983897458):0.06291459703,(((bisBis1:1e-08,bosMut1:0.007970705722):0.00262244571,(bosInd1:1e-08,bosTau8:0.001939602424):1e-08):0.01328351577,bubBub1:0.01868877059):0.01551264276):0.01293294241,(odoVir1:0.04228077696,cerEla1:0.01225034107):0.03430680299):0.07742662037,(((((turTru3:1e-08,orcOrc1:0.00478795335):0.002469115556,delLeu1:0.003603123332):0.005517711381,lipVex1:0.03598448155):0.01470897832,phyCat1:0.03462852203):8.011003581e-07,(balAcu1:0.05954722182,balMys1:0.01201621632):1e-08):0.03305122645):0.02673034113,susScr11:0.06516148577):0.01641567115,(((camFer2:0.022037072,camBac1:0.004121002004):0.002086018083,camDro1:0.004029686773):0.02400587886,vicPac2:0.01355886196):0.1413490001):0.02729541151,(((equCab3:0.002205654382,equPrz1:0.002047673896):0.005873961259,equAsi1:0.002749780701):0.08453156278,cerSim1:0.08311301512):0.02764964153):0.01068633899,((((((myoBra1:0.00229840104,myoLuc2:0.007737494454):1e-08,myoDav1:0.01578143213):0.0130403626,eptFus1:0.009607433956):0.04351958984,minNat1:0.03316391101):0.01622352813,desRot1:0.1072649005):0.03131934762,(((pteAle1:0.01361300543,pteVam2:0.0003975504662):0.05137474598,rouAeg1:0.01763153212):0.02442852511,(rhiSin1:0.03568488037,hipArm1:0.0299103073):0.01977215049):0.01397193409):0.05967644251):1e-08,(((((((lepWed1:1e-08,neoSch1:0.007072226304):0.01445651148,odoRosDiv1:0.009020600376):0.01830433909,((musFur1:0.02409420978,enhLut1:0.03009183344):0.04259631344,ailFul1:0.05798470268):0.02435270296):0.001944130453,(ailMel1:0.01072401983,ursMar1:0.02056602217):0.02359279144):0.0002907619343,(canFam3:0.004185440126,lycPic1:1e-08):0.06591232598):0.01126294095,((felCat8:0.00467908598,aciJub1:0.02511766247):1e-08,(panTig1:0.02950227918,panPar1:0.003836427131):0.004209132407):0.07253180116):0.03922491081,(manPen1:0.005556889323,manJav1:0.00869033595):0.1553737797):0.009083775241):1e-08,((eriEur2:0.2566182962,sorAra2:0.2063101727):1e-08,conCri1:0.2132849221):0.1198756263):0.04137655695):0.03170144988,((((((((((((mm10:0.003524946316,musCar1:0.01062409027):0.009216346919,musPah1:0.0161149944):0.02940911904,rn6:0.03712689756):0.02806152021,merUng1:0.03799668277):0.01117851683,((criGri1:0.03754727611,mesAur1:0.02478370668):0.004184923253,micOch1:0.02314737083):0.01930951159):0.02329091235,nanGal1:0.04401198029):0.008689054951,jacJac1:0.06057481402):0.04698175605,(casCan1:0.07601850765,dipOrd2:0.08268169291):0.02542519476):0.01436287721,((hetGla2:0.05404681306,fukDam1:0.03375277393):0.01406194275,((chiLan1:0.02011470206,octDeg1:0.05544374845):0.01304996308,cavPor3:0.05554699358):0.01827846588):0.1318520507):0.01321146248,(speTri2:0.03612650726,marMar1:0.009194137587):0.1437786669):0.002860387721,ochPri3:0.4582307989):0.02308462259,tupChi1:0.2947432815):0.02625315447):0.01066257534,galVar1:0.09938343868):0.02277552557,((micMur3:0.06419898239,proCoq1:0.03802022874):0.06942246114,otoGar3:0.08403483691):0.03764517958):0.08091421539,((calJac3:0.05958126545,aotNan1:0.03901559569):1e-08,(saiBol1:0.05381434704,cebCap1:0.0457978987):0.006343630289):0.06556569309):0.02871201691,((((macFas5:1e-08,macNem1:0.01279320887):0.01267940055,(papAnu3:0.001761372856,(manLeu1:0.002346775876,cerAty1:0.02778428663):1e-08):1e-08):1e-08,chlSab2:0.008878203613):0.009795225633,((colAng1:0.004262316569,pilTep1:1e-08):1e-08,(nasLar1:1e-08,(rhiRox1:1e-08,rhiBie1:0.1693936677):1e-08):0.005429232628):0.002845756497):0.01434943854):0.0169330548,nomLeu3:0.02551305578):0.005061480776,ponAbe2:0.07477361786):1e-08,gorGor5:0.007376213739):1e-08,panPan2:0.005390981107,hg38:0.06428076682);
GAS7	(((((((((((((phaCin1:0.1281367535,sarHar1:0.6699000484):1e-08,monDom5:0.260574228):0.5106397541,((((loxAfr3:0.08592209276,triMan1:0.02859178312):1e-08,proCap2:0.0843625931):1e-08,(((chrAsi1:0.2320245154,echTel2:0.2286316078):1e-08,eleEdw1:0.1129963524):1e-08,oryAfe1:0.02537996047):1e-08):0.02458760741,(dasNov3:0.1478321917,choHof2:0.1278658445):0.03096823764):1e-08):1e-08,((((((((((((oviAri4:1e-08,oviCan1:0.02160844705):1e-08,capHir2:0.02131622958):1e-08,panHod1:1e-08):1e-08,((bisBis1:0.04383750436,(bosInd1:1e-08,bosTau8:1e-08):1e-08):1e-08,bubBub1:0.06145331062):1e-08):1e-08,(odoVir1:0.02267488442,cerEla1:0.02116360658):1e-08):0.1490879509,(((((turTru3:1e-08,orcOrc1:0.02198122513):0.02194436864,delLeu1:1e-08):1e-08,lipVex1:1e-08):0.02171657392,phyCat1:0.02230085447):0.02219780429,(balAcu1:1e-08,balMys1:0.0241448526):1e-08):0.05264841471):1e-08,susScr11:0.1698213385):0.08230576673,((camFer2:1e-08,camBac1:1e-08):1e-08,vicPac2:1e-08):0.1074029233):0.001254632237,(((equCab3:1e-08,equPrz1:1e-08):1e-08,equAsi1:1e-08):0.08132219063,cerSim1:0.038832004):1e-08):1e-08,((((((myoBra1:1e-08,myoLuc2:0.02499899684):1e-08,myoDav1:0.02550211224):0.05062539349,eptFus1:0.08089138773):0.0528855021,minNat1:1e-08):0.01624828806,desRot1:0.1357272775):0.1147706645,(((pteAle1:0.01924751513,pteVam2:1e-08):1e-08,rouAeg1:1e-08):0.04498111671,(rhiSin1:0.06553805445,hipArm1:0.04244085646):0.09714026661):1e-08):0.0350832882):1e-08,(((((((lepWed1:1e-08,neoSch1:1e-08):0.3107608512,odoRosDiv1:0.07183927281):0.0477720328,((musFur1:1.163672799,enhLut1:1e-08):1e-08,ailFul1:0.09568744263):1e-08):1e-08,ursMar1:0.07059351558):1e-08,(canFam3:1e-08,lycPic1:1e-08):0.4102107585):1e-08,((felCat8:0.02620954503,aciJub1:1e-08):0.02554158601,(panTig1:1e-08,panPar1:1e-08):1e-08):0.02713404557):0.0851100827,(manPen1:0.01982169583,manJav1:1e-08):0.1279048926):1e-08):0.02592449682,((eriEur2:10,sorAra2:0.124474918):1e-08,conCri1:0.109137092):1e-08):1e-08):0.04215483905,(((((((((((mm10:1e-08,musCar1:0.02340469536):0.0237011959,musPah1:0.06062792184):0.02013561473,rn6:0.02328283932):1e-08,((criGri1:1e-08,mesAur1:0.01922252643):0.04116874566,micOch1:0.08480052303):1e-08):0.04542386369,nanGal1:0.06801149288):1e-08,jacJac1:0.1984567444):1e-08,(casCan1:0.3063305036,dipOrd2:0.2831195277):1e-08):1e-08,((hetGla2:0.05082953534,fukDam1:0.06235658789):0.06241792238,((chiLan1:1e-08,octDeg1:0.0907777092):1e-08,cavPor3:0.06118054227):1e-08):0.1571982739):1e-08,(speTri2:1e-08,marMar1:0.0285631692):0.2239512975):0.04747702385,(oryCun2:0.03847459572,ochPri3:0.260209601):0.3158724968):0.02631898227,tupChi1:0.1316297278):1e-08):0.04077543874,((micMur3:1e-08,proCoq1:0.02456907978):0.03760065167,otoGar3:0.1519886653):0.0563414301):1e-08,tarSyr2:0.08780752862):0.04865681509,((calJac3:1e-08,aotNan1:1e-08):1e-08,(saiBol1:1e-08,cebCap1:0.02227557521):1e-08):0.03080012192):0.02186683559,(((((rheMac8:0.3252481193,macFas5:1e-08):1e-08,macNem1:1e-08):1e-08,(papAnu3:1e-08,(manLeu1:1e-08,cerAty1:1e-08):1e-08):1e-08):1e-08,chlSab2:1e-08):0.02011904855,((colAng1:0.0212111704,pilTep1:1e-08):1e-08,(nasLar1:10,(rhiRox1:1e-08,rhiBie1:1e-08):1e-08):1e-08):1e-08):0.06542860837):1e-08,nomLeu3:0.04491941464):1e-08,ponAbe2:1e-08):0.02258230475,gorGor5:1e-08):1e-08,(panTro5:1e-08,panPan2:1e-08):1e-08,hg38:1e-08);
GAS8	((((((((((((((phaCin1:0.06418610138,monDom5:0.05405362183):0.06525582367,ornAna2:0.09746677921):0.1323989444,((((loxAfr3:0.01162116027,triMan1:0.03003286089):0.003803306194,proCap2:0.04742945367):0.01460763756,(((chrAsi1:0.03925659899,echTel2:0.08470532795):0.01579949545,eleEdw1:0.1071376435):1e-08,oryAfe1:0.04021166589):0.003755397215):0.05998339454,choHof2:0.09049031186):0.003380727408):0.02400651099,((((((((((((oviAri4:1e-08,oviCan1:0.01911430888):1e-08,capHir2:1e-08):0.003337770766,panHod1:0.01689069072):0.006691531727,(((bisBis1:1e-08,bosMut1:1e-08):1e-08,(bosInd1:1e-08,bosTau8:1e-08):1e-08):0.006632548638,bubBub1:0.006687992887):0.003223986159):0.003313213489,(odoVir1:1e-08,cerEla1:1e-08):0.003396908613):0.0443128608,(((((turTru3:1e-08,orcOrc1:1e-08):0.01609254897,delLeu1:0.014793191):0.003565418522,lipVex1:0.101763752):0.0395424034,phyCat1:0.1171721667):0.009450485877,(balAcu1:0.01126504243,balMys1:0.02663518096):0.05753335519):0.05056428716):0.01345215362,susScr11:0.08607801353):0.006572002381,(((camFer2:1e-08,camBac1:1e-08):1e-08,camDro1:0.003230732176):1e-08,vicPac2:0.01547743766):0.05809636063):0.03194866813,(((equCab3:1e-08,equPrz1:1e-08):1e-08,equAsi1:0.00672048764):0.03081323336,cerSim1:0.04925475571):0.02369645986):0.002655319191,((((((myoBra1:1e-08,myoLuc2:0.01014737126):1e-08,myoDav1:0.006629716535):0.01758231329,eptFus1:0.01477484625):0.02703919838,minNat1:0.02531470375):0.007589228421,desRot1:0.06965975012):0.06136693263,((pteVam2:0.01196843775,rouAeg1:0.02486060627):0.036712096,(rhiSin1:0.03800740342,hipArm1:0.03868032832):0.08313746674):0.004350572874):0.02021443313):1e-08,(((((((lepWed1:0.01368511719,neoSch1:0.007068735046):0.003244908336,odoRosDiv1:0.04439987681):0.02183991332,((musFur1:0.01009330843,enhLut1:0.006676965494):0.007607213174,ailFul1:0.07674036229):0.01936677481):1e-08,(ailMel1:0.04738108136,ursMar1:0.005821950221):0.04346143282):0.00697769298,(canFam3:1e-08,lycPic1:1e-08):0.03954373697):1e-08,((felCat8:0.003391244123,aciJub1:0.006689052468):0.006749668287,(panTig1:1e-08,panPar1:0.003297856453):0.00665624877):0.07124465315):0.009327535664,(manPen1:1e-08,manJav1:0.006676759521):0.07798311322):1e-08):0.006761163232,((eriEur2:0.05187218204,sorAra2:0.05738602267):0.02831955684,conCri1:0.08052005782):0.007272477004):0.01043982345):0.006606060408,((((((((((((mm10:0.003389286008,musCar1:1e-08):0.01555320908,musPah1:0.01547612424):0.01761726522,rn6:0.03616800986):0.01304816465,merUng1:0.06910006722):0.01520274606,((criGri1:0.04406159249,mesAur1:0.02228089945):0.01632678165,micOch1:0.02037848766):0.01093359773):0.004686330384,nanGal1:0.05891601296):0.01259146548,jacJac1:0.0493561515):0.009838816952,(casCan1:0.02728621416,dipOrd2:0.06324374974):0.007792649929):1e-08,((hetGla2:0.06453459849,fukDam1:0.03439863049):0.01368915996,((chiLan1:0.007420549211,octDeg1:0.05253132372):0.00662529356,cavPor3:0.03560178916):0.006296714478):0.04007341409):0.002955897731,(speTri2:0.003131866939,marMar1:0.04178829136):0.03544461144):0.01069899681,(oryCun2:0.009857640934,ochPri3:0.02709624674):0.03266192272):0.003419579196,tupChi1:0.06711439344):0.003236983942):0.007145302786,galVar1:0.08911229621):1e-08,((micMur3:0.05184020536,proCoq1:0.03820941821):0.006606623179,otoGar3:0.02179374319):0.01781603798):0.003141416513,tarSyr2:0.08120736349):0.02858485849,((calJac3:0.04129970087,aotNan1:0.04048118434):0.01168660607,(saiBol1:0.01610909458,cebCap1:0.0197429562):0.003742672003):0.02036303586):1e-08,(((((rheMac8:1e-08,macFas5:1e-08):1e-08,macNem1:0.006569057651):1e-08,(papAnu3:1e-08,(manLeu1:0.01323270505,cerAty1:1e-08):0.003258639656):1e-08):1e-08,chlSab2:0.003273524876):1e-08,((colAng1:0.01155808947,pilTep1:0.004823491589):1e-08,(nasLar1:0.1555462375,(rhiRox1:0.003257571927,rhiBie1:0.00326039609):0.01684726214):0.001753661167):0.004824745288):0.006594203972):0.003300960871,nomLeu3:0.02707717123):1e-08,ponAbe2:0.00671523826):0.004475672634,gorGor5:0.0121497405):1e-08,(panTro5:1e-08,panPan2:0.003332753748):0.02165180266,hg38:0.01985496733);
GAST	((((((((((((((phaCin1:0.07833778714,sarHar1:0.09132659982):0.02011051611,monDom5:0.1804221267):0.4672257233,(((loxAfr3:0.07835161371,proCap2:0.1873979528):0.04674435623,(((chrAsi1:0.1433449103,echTel2:0.310438631):0.0338634131,eleEdw1:0.2598941886):1e-08,oryAfe1:0.1257585479):0.01813728365):0.1039639453,(dasNov3:0.2109790914,choHof2:0.2158062416):0.04334078766):0.03127451333):0.03386319046,((((((((((((oviAri4:0.02017422651,oviCan1:0.02476762073):0.0005294702673,capHir2:0.0206856187):1e-08,panHod1:0.02069407408):1e-08,(((bisBis1:1e-08,bosMut1:1e-08):1e-08,(bosInd1:1e-08,bosTau8:0.01016720286):1e-08):0.01023804378,bubBub1:0.04235009174):0.02063224756):1e-08,(odoVir1:0.01040162397,cerEla1:0.01041687035):0.01054668173):0.1411980833,(((((turTru3:1e-08,orcOrc1:1e-08):0.02228302755,delLeu1:0.04643749908):0.0102830256,lipVex1:0.05904634232):0.03509408601,phyCat1:0.02262793623):1e-08,(balAcu1:1e-08,balMys1:1e-08):0.03424553276):0.04429392438):0.04191340516,susScr11:0.101157286):1e-08,(((camFer2:1e-08,camBac1:1e-08):1e-08,camDro1:1e-08):1e-08,vicPac2:0.02201552913):0.1242590485):0.07487395065,(((equCab3:1e-08,equPrz1:1e-08):0.012225736,equAsi1:0.008873092473):0.07587767231,cerSim1:0.1081432713):0.03712991869):0.01173211138,((((((myoBra1:0.02196876588,myoLuc2:0.01086787613):0.01092694149,myoDav1:0.04394469452):0.04105623586,eptFus1:0.0225046646):0.08113728349,minNat1:0.06276416813):0.01759066229,desRot1:0.1979661175):0.07029864604,((pteAle1:0.02320308994,rouAeg1:0.1122812712):0.06728413656,(rhiSin1:0.1000610361,hipArm1:0.0637716534):0.08931839048):0.04943753794):1e-08):1e-08,(((((((lepWed1:1e-08,neoSch1:1e-08):0.03505801535,odoRosDiv1:0.009145092626):0.03483132167,((musFur1:1e-08,enhLut1:0.0108624954):0.03262753448,ailFul1:0.09103850982):0.02504535603):1e-08,(ailMel1:0.05898916399,ursMar1:0.03417292237):0.03322841907):0.04384758572,(canFam3:1e-08,lycPic1:0.01089331573):0.0345962828):1e-08,((felCat8:0.02228192272,aciJub1:1e-08):1e-08,(panTig1:1e-08,panPar1:1e-08):1e-08):0.08025495419):0.02518161201,(manPen1:0.01056217435,manJav1:0.02150986533):0.1799501358):1e-08):1e-08,((eriEur2:0.3798124623,sorAra2:0.3795937262):1e-08,conCri1:0.2003330257):0.02057712864):0.03529818763):1e-08,((((((((((((mm10:0.03058998243,musCar1:0.01265522513):0.04991581163,musPah1:0.1140122915):0.01466969998,rn6:0.03772739977):0.04074418896,merUng1:0.1837603704):0.03786515051,((criGri1:0.06533994134,mesAur1:0.05401146429):0.04177803844,micOch1:0.07482999675):0.03417806502):0.08268816744,nanGal1:0.1598840252):0.0275325448,jacJac1:0.1046809396):0.07402516994,(casCan1:0.06056141277,dipOrd2:0.3426929265):0.0319736387):1e-08,((hetGla2:0.0114314504,fukDam1:0.1744982158):0.08786978526,((chiLan1:0.1242007117,octDeg1:0.2924140253):1e-08,cavPor3:0.378517797):0.09819197531):0.2997236171):1e-08,(speTri2:0.02431858621,marMar1:0.02506869831):0.1066105741):0.04047528453,(oryCun2:0.1219875691,ochPri3:0.2307076945):0.1808327953):1e-08,tupChi1:0.2346233587):1e-08):1e-08,galVar1:0.2041763059):0.0461912842,((micMur3:0.06411462382,proCoq1:0.02093640033):0.0122873006,otoGar3:0.1252177888):0.05544177121):1e-08,tarSyr2:0.1586497847):0.1194776096,((calJac3:0.05671019781,aotNan1:0.02135897597):1e-08,cebCap1:0.01052526222):0.08461212685):0.05482279317,(((((rheMac8:0.01041167606,macFas5:1e-08):1e-08,macNem1:1e-08):1e-08,(papAnu3:0.01051803493,cerAty1:0.01036084372):0.02098147265):0.02132095805,chlSab2:0.02130507985):0.01038470248,((colAng1:1e-08,pilTep1:0.01054347733):1e-08,(nasLar1:1e-08,(rhiRox1:1e-08,rhiBie1:0.01067315781):1e-08):1e-08):1e-08):0.05467116953):1e-08,nomLeu3:0.0107823489):1e-08,ponAbe2:0.02155404011):0.02281557787,gorGor5:1e-08):1e-08,(panTro5:1e-08,panPan2:0.02285622235):1e-08,hg38:1e-08);
GATA1	((((((((((((((phaCin1:0.062378448,sarHar1:0.06963530077):1e-08,monDom5:0.0811957655):0.918974862,((((loxAfr3:0.01212655309,triMan1:1e-08):0.003076704903,proCap2:0.0523168934):0.01261270435,(((chrAsi1:0.03038269606,echTel2:0.04401454862):0.01225463922,eleEdw1:0.1270223972):1e-08,oryAfe1:0.031806476):1e-08):0.01630110164,(dasNov3:0.020181301,choHof2:0.02945194078):0.006035729309):1e-08):1e-08,((((((((((((oviAri4:1e-08,oviCan1:0.01483819198):1e-08,capHir2:1e-08):1e-08,panHod1:1e-08):1e-08,(((bisBis1:0.08602900288,bosMut1:1e-08):1e-08,(bosInd1:1e-08,bosTau8:1e-08):1e-08):1e-08,bubBub1:1e-08):1e-08):1e-08,(odoVir1:0.006078760344,cerEla1:0.003007706379):0.006074473624):0.05481501862,(((((turTru3:1e-08,orcOrc1:0.003125042648):1e-08,delLeu1:1e-08):1e-08,lipVex1:1e-08):1e-08,phyCat1:0.003107669028):1e-08,(balAcu1:1e-08,balMys1:0.00619102904):0.006232173142):0.01576439414):1e-08,susScr11:0.04002516262):1e-08,(((camFer2:0.006252225713,camBac1:1e-08):0.003096452506,camDro1:0.006245002775):1e-08,vicPac2:0.006209039202):0.003497459049):0.03224893466,(((equCab3:1e-08,equPrz1:1e-08):1e-08,equAsi1:1e-08):0.01579159232,cerSim1:0.01920600583):0.006464330232):1e-08,((((((myoBra1:0.01378571074,myoLuc2:0.382787129):0.01666292141,myoDav1:0.01133977907):0.006049604866,eptFus1:0.01018898866):0.01804774122,minNat1:0.004965111343):0.007283172895,desRot1:0.03169870012):0.003881872634,(((pteAle1:1e-08,pteVam2:0.00296253325):0.01221902974,rouAeg1:0.009088413187):0.01271038422,(rhiSin1:0.02214050854,hipArm1:0.02228857449):0.01262323887):0.006294883586):0.01931723025):0.003203427291,(((((((lepWed1:0.00635664243,neoSch1:1e-08):0.003209824261,odoRosDiv1:0.01270054119):1e-08,((musFur1:0.007010504449,enhLut1:0.01806450451):0.02105849297,ailFul1:0.01029487303):0.01190286109):1e-08,(ailMel1:0.008852092453,ursMar1:1e-08):0.01339718055):0.003141278639,(canFam3:1e-08,lycPic1:1e-08):0.01926791593):0.003128559592,((felCat8:1e-08,aciJub1:0.02255296044):1e-08,(panTig1:1e-08,panPar1:0.006251513096):0.003137415355):0.01280053278):0.006045296764,(manPen1:0.008755716914,manJav1:0.0121501278):0.05773883984):0.006406208668):0.003147009391,((eriEur2:0.057297406,sorAra2:0.08348054241):0.008340915464,conCri1:0.04519443083):0.03622982655):0.01283792484):0.01323384595,((((((((((((mm10:0.01169196641,musCar1:0.002871299361):0.01201100072,musPah1:0.002550547013):0.02429708594,rn6:0.02595159032):0.0418127098,merUng1:0.04472048272):0.01571990745,((criGri1:0.02954929381,mesAur1:0.02166013415):0.01826794109,micOch1:0.03227503996):0.01738744419):0.01181044952,nanGal1:0.03638134469):0.01970521324,jacJac1:0.03977498189):0.02292763591,(casCan1:0.02597079426,dipOrd2:0.04303978874):0.01146267421):0.03333676847,((hetGla2:0.002567694855,fukDam1:0.02794726826):0.003291449276,((chiLan1:0.01791584686,octDeg1:0.03092188546):1e-08,cavPor3:0.03141952445):0.003028069876):0.03991594326):1e-08,(speTri2:0.009423566536,marMar1:0.006256223765):0.04540968459):0.02022656135,(oryCun2:0.02582015455,ochPri3:0.03391452792):0.01597058404):0.003109431782,tupChi1:0.04304284188):1e-08):1e-08,galVar1:0.05286323672):1e-08,((micMur3:0.05884807731,proCoq1:0.01689998339):0.006710934352,otoGar3:0.02750394739):0.0197989729):0.001127435835,tarSyr2:0.01776514292):0.007877035207,((calJac3:1e-08,aotNan1:0.003013539706):1.319558966e-05,(saiBol1:0.006072551894,cebCap1:0.01215629546):1e-08):0.02164336541):0.004171241041,(((((rheMac8:0.003102677458,macFas5:1e-08):1e-08,macNem1:1e-08):0.006198975411,(papAnu3:0.003093020959,(manLeu1:1e-08,cerAty1:1e-08):1e-08):1e-08):1e-08,chlSab2:0.003091781109):1e-08,((colAng1:1e-08,pilTep1:1e-08):1e-08,(nasLar1:1e-08,(rhiRox1:1e-08,rhiBie1:1e-08):0.00307654618):0.003082667928):0.006219516031):0.01308133651):0.002781348848,nomLeu3:0.02267927413):1e-08,ponAbe2:0.007530863453):1e-08,gorGor5:1e-08):1e-08,(panTro5:1e-08,panPan2:1e-08):1e-08,hg38:0.003114320799);
GATA2	(((((((((((((((phaCin1:0.008294406586,sarHar1:0.0036305994):1e-08,monDom5:0.008623827397):1e-08,ornAna2:0.0205465786):0.1500889396,((((loxAfr3:0.005348595652,triMan1:0.00550197417):1e-08,proCap2:0.01661221498):1e-08,(((chrAsi1:0.02424567064,echTel2:0.02612025036):0.003381890404,eleEdw1:0.008186550048):1e-08,oryAfe1:0.01087679121):0.005895951577):1e-08,(dasNov3:0.01910053277,choHof2:0.02059888239):0.02078278662):1e-08):1e-08,((((((((((((oviAri4:1e-08,oviCan1:1e-08):0.5436267462,capHir2:0.00598451877):1e-08,panHod1:0.02541205301):0.005075741463,(((bisBis1:0.08124285173,bosMut1:1e-08):1e-08,(bosInd1:1e-08,bosTau8:1e-08):1e-08):0.008167927618,bubBub1:0.003064958786):1e-08):0.05602911019,(odoVir1:0.00843415789,cerEla1:0.00346408988):0.002533211274):0.04568362353,(((((turTru3:1e-08,orcOrc1:1e-08):1e-08,delLeu1:0.002765558071):1e-08,lipVex1:0.01394779089):0.002771430277,phyCat1:0.003316422371):1e-08,(balAcu1:0.02878268933,balMys1:1e-08):1e-08):0.02247346742):1e-08,susScr11:0.005504049383):1e-08,(((camFer2:0.03698703924,camBac1:0.003768472745):1e-08,camDro1:0.01581687227):0.001750698243,vicPac2:0.002970656901):0.002780456226):1e-08,(((equCab3:1e-08,equPrz1:1e-08):1e-08,equAsi1:1e-08):0.01100115001,cerSim1:0.03705545955):0.005405288529):1e-08,((((((myoBra1:0.02146659241,myoLuc2:1e-08):1e-08,myoDav1:0.04045881756):1e-08,eptFus1:0.002743940294):0.002740265962,minNat1:0.0139496696):0.002752658606,desRot1:0.04601427638):0.00274159294,(((pteAle1:1e-08,pteVam2:1e-08):1e-08,rouAeg1:0.011191861):0.01395283663,(rhiSin1:0.01097750414,hipArm1:0.002707567034):0.02234032122):1e-08):0.005823395071):0.003134822334,(((((((lepWed1:0.002717125019,neoSch1:1e-08):0.005468147168,odoRosDiv1:1e-08):0.002730820135,((musFur1:1e-08,enhLut1:1e-08):0.002727955115,ailFul1:0.008326929404):1e-08):1e-08,(ailMel1:0.002724194268,ursMar1:0.009943479269):1e-08):1e-08,(canFam3:1e-08,lycPic1:1e-08):0.002853444067):1e-08,((felCat8:0.002899520631,aciJub1:0.09843520159):1e-08,(panTig1:0.007375293619,panPar1:1e-08):1e-08):0.002921395729):0.01488453448,(manPen1:1e-08,manJav1:0.005515138857):0.002703012143):1e-08):1e-08,((eriEur2:0.004927917771,sorAra2:0.02791819817):1e-08,conCri1:0.02205903345):1e-08):0.005796674934):1e-08,((((((((((((mm10:0.002735030705,musCar1:1e-08):0.005469586914,musPah1:0.008192764669):1e-08,rn6:0.008234868396):1e-08,merUng1:0.01383290365):1e-08,((criGri1:0.02809118943,mesAur1:1e-08):1e-08,micOch1:0.005432525958):1e-08):1e-08,nanGal1:0.005471907098):0.005432024627,jacJac1:0.008325681744):0.01104200855,(casCan1:0.01001143419,dipOrd2:0.08513248383):0.003915753654):1e-08,((hetGla2:0.01125986783,fukDam1:0.01111310781):0.003522499199,((chiLan1:1e-08,octDeg1:0.005473608141):0.006237430149,cavPor3:0.01332414682):1e-08):0.01569181099):1e-08,(speTri2:1e-08,marMar1:0.01351280516):0.02807619422):0.002773650814,(oryCun2:1e-08,ochPri3:0.02329842822):1e-08):0.005579968633,tupChi1:0.08734629361):1e-08):1e-08,galVar1:0.0196703302):1e-08,((micMur3:0.508503521,proCoq1:0.06391212998):0.05232955956,otoGar3:0.002788958052):0.002761874993):0.00187190328,tarSyr2:0.3163133701):0.003651803919,((calJac3:1e-08,aotNan1:1e-08):1e-08,(saiBol1:1e-08,cebCap1:1e-08):1e-08):0.005435266108):1e-08,(((((rheMac8:1e-08,macFas5:1e-08):1e-08,macNem1:1e-08):1e-08,(papAnu3:0.002725451987,(manLeu1:1e-08,cerAty1:1e-08):1e-08):1e-08):1e-08,chlSab2:0.002720088632):1e-08,((colAng1:1e-08,pilTep1:1e-08):1e-08,(nasLar1:1e-08,(rhiRox1:1e-08,rhiBie1:0.005621118075):1e-08):1e-08):1e-08):0.002718735408):1e-08,nomLeu3:1e-08):1e-08,ponAbe2:1e-08):1e-08,gorGor5:0.002737788529):1e-08,(panTro5:1e-08,panPan2:1e-08):1e-08,hg38:1e-08);
GATA3	(((((((((((((((phaCin1:0.0100274681,sarHar1:0.0100279641):1e-08,monDom5:0.002494706869):0.008294498853,ornAna2:0.03196753337):0.01228744679,((((loxAfr3:0.002771469206,triMan1:0.001091004198):0.001413839183,proCap2:0.01007242799):1e-08,(((chrAsi1:1e-08,echTel2:0.04868665004):1e-08,eleEdw1:1e-08):1e-08,oryAfe1:0.002528157565):0.002518391142):1e-08,(dasNov3:0.01023441213,choHof2:0.005103202845):0.01805716634):1e-08):0.005048667868,((((((((((((oviAri4:1e-08,oviCan1:0.01399670415):0.04260851113,capHir2:1e-08):1e-08,panHod1:1e-08):1e-08,(((bisBis1:0.002563257403,bosMut1:1e-08):1e-08,(bosInd1:0.002560619436,bosTau8:1e-08):1e-08):1e-08,bubBub1:1e-08):1e-08):1e-08,(odoVir1:1e-08,cerEla1:1e-08):0.002566052117):0.005182413374,(((((turTru3:1e-08,orcOrc1:1e-08):1e-08,delLeu1:1e-08):1e-08,lipVex1:1e-08):1e-08,phyCat1:1e-08):1e-08,(balAcu1:0.002535215758,balMys1:1e-08):1e-08):0.002551334381):1e-08,susScr11:0.002551278545):0.00513975408,(((camFer2:0.06838072512,camBac1:1e-08):1e-08,camDro1:0.003707313936):1e-08,vicPac2:0.009005233456):0.01030260672):0.005054678894,(((equCab3:1e-08,equPrz1:0.00251469294):1e-08,equAsi1:1e-08):0.0194168742,cerSim1:0.0102546999):0.01694296502):1e-08,((((((myoBra1:0.002542550336,myoLuc2:1e-08):1e-08,myoDav1:0.007655706676):0.00255793914,eptFus1:1e-08):0.4724013266,minNat1:0.01276580706):1e-08,desRot1:0.005107338657):1e-08,(((pteAle1:1e-08,pteVam2:1e-08):0.002900274342,rouAeg1:0.01234380446):0.02665284368,(rhiSin1:1e-08,hipArm1:1e-08):0.4627513991):1e-08):0.002499258659):1e-08,(((((((lepWed1:1e-08,neoSch1:1e-08):1e-08,odoRosDiv1:1e-08):0.00507215751,((musFur1:0.002707704195,enhLut1:0.00497764468):0.4737138223,ailFul1:0.005074503554):1e-08):1e-08,(ailMel1:0.002615513864,ursMar1:0.08123604893):1e-08):1e-08,(canFam3:1e-08,lycPic1:1e-08):0.002533801941):1e-08,((felCat8:0.01894651961,aciJub1:0.02338691741):0.002047836468,(panTig1:0.05395198921,panPar1:0.02445625433):1e-08):0.02261942664):0.002479260013,(manPen1:1e-08,manJav1:1e-08):0.5226396807):1e-08):1e-08,((eriEur2:0.00910445955,sorAra2:0.04850502158):0.007843862699,conCri1:0.005088116291):0.002516580432):0.002523457792):0.002529810461,((((((((((((mm10:1e-08,musCar1:1e-08):1e-08,musPah1:0.003303909633):0.00671127456,rn6:0.002500648774):0.002518967192,merUng1:0.007552519127):1e-08,((criGri1:0.007588330221,mesAur1:1e-08):0.007620065413,micOch1:0.002515862853):1e-08):0.00716307718,nanGal1:0.009121189155):0.004027677658,jacJac1:0.01029026959):1e-08,(casCan1:1e-08,dipOrd2:0.01019988181):0.002537123606):1e-08,((hetGla2:1e-08,fukDam1:0.01318192331):0.005104852992,((chiLan1:0.007685683076,octDeg1:0.005086499583):0.002533649626,cavPor3:1e-08):1e-08):0.002547931996):1e-08,(speTri2:1e-08,marMar1:1e-08):0.002538488083):0.005115251995,(oryCun2:0.008233261394,ochPri3:1e-08):1e-08):1e-08,tupChi1:0.01842622517):0.002485400009):0.005708485815,galVar1:0.02083816625):1e-08,((micMur3:0.005127349024,proCoq1:1e-08):0.008211030117,otoGar3:0.01082723595):0.002519223405):0.006112675848,tarSyr2:0.02422170466):0.003554307713,((calJac3:1e-08,aotNan1:1e-08):1e-08,(saiBol1:0.002565831295,cebCap1:1e-08):1e-08):1e-08):1e-08,(((((rheMac8:1e-08,macFas5:1e-08):1e-08,macNem1:1e-08):0.002552768706,(papAnu3:1e-08,(manLeu1:1e-08,cerAty1:0.100180705):1e-08):1e-08):1e-08,chlSab2:1e-08):0.002560055489,((colAng1:1e-08,pilTep1:1e-08):1e-08,(nasLar1:1e-08,(rhiRox1:1e-08,rhiBie1:1e-08):1e-08):1e-08):1e-08):0.002565079776):0.002558325956,nomLeu3:1e-08):1e-08,ponAbe2:0.002887624512):0.002538468562,gorGor5:0.002520576929):1e-08,(panTro5:1e-08,panPan2:1e-08):1e-08,hg38:0.002518033087);
GATA4	((((((((((((((phaCin1:0.02031988393,sarHar1:0.04311860479):0.009661902142,monDom5:0.03140532249):0.2167921036,((((loxAfr3:0.02115896479,triMan1:0.03362630989):1e-08,proCap2:0.1656573229):1e-08,(((chrAsi1:0.03404582916,echTel2:0.0353190503):1e-08,eleEdw1:0.08934010453):1e-08,oryAfe1:0.02007678887):0.00334899864):0.01712410662,(dasNov3:0.6995988838,choHof2:0.007090910239):0.0140437453):0.01789405781):0.01634782748,((((((((((((oviAri4:0.03468444932,oviCan1:0.07109215682):0.1059076799,capHir2:1e-08):1e-08,panHod1:1.854166071):0.003321618349,(((bisBis1:1e-08,bosMut1:1e-08):1e-08,(bosInd1:0.005001500356,bosTau8:1e-08):0.196922422):1e-08,bubBub1:0.02594480745):0.006202399642):1e-08,(odoVir1:0.003260225254,cerEla1:1e-08):0.006511423861):0.0755751012,(((((turTru3:0.2932076374,orcOrc1:0.003331724753):1e-08,delLeu1:0.007851537292):0.003541351895,lipVex1:0.003326781421):0.00354559651,phyCat1:1e-08):1e-08,(balAcu1:1e-08,balMys1:1e-08):1e-08):0.01082252396):0.00615056337,susScr11:0.01830455915):0.006503549412,(((camFer2:0.02747869561,camBac1:1e-08):1e-08,camDro1:0.08470269651):0.08443339391,vicPac2:0.6785913575):1e-08):0.01349646996,(((equCab3:1e-08,equPrz1:0.004831966748):1e-08,equAsi1:1e-08):0.350894029,cerSim1:0.04508863772):0.01201810479):1e-08,((((((myoBra1:1e-08,myoLuc2:1e-08):0.02259858784,myoDav1:1e-08):0.01488437936,eptFus1:0.05240486113):0.1295749392,minNat1:0.01211668026):0.1296637813,desRot1:0.05096326243):0.2168965665,(((pteAle1:1e-08,pteVam2:1e-08):0.03059523623,rouAeg1:0.005732460953):0.02366009221,(rhiSin1:0.02555219245,hipArm1:0.01690437571):0.01289122655):0.009162265469):0.007068158685):0.07754653432,(((((((lepWed1:0.004046745155,neoSch1:1e-08):0.3281873601,odoRosDiv1:0.008614375073):0.00722872674,((musFur1:0.006487409871,enhLut1:1e-08):0.009691564179,ailFul1:0.01057329184):1e-08):1e-08,(ailMel1:0.01687149096,ursMar1:0.01430808805):1e-08):0.002073384291,(canFam3:0.1394892549,lycPic1:1e-08):0.02493391463):0.003386460758,((felCat8:0.5694284427,aciJub1:1.29400863):0.02433909841,(panTig1:0.3534845276,panPar1:1e-08):1e-08):0.02914337227):0.01427384748,manJav1:0.05958286213):0.01377737797):0.1629645674,((eriEur2:0.03109268585,sorAra2:0.3607831519):1e-08,conCri1:10):0.0238701383):0.01125483):0.07056951651,((((((((((((mm10:0.003597369447,musCar1:0.01086876675):0.003510163303,musPah1:0.0107817309):0.01999784387,rn6:0.01075753769):0.01652518668,merUng1:0.0550454868):1e-08,((criGri1:0.4416343347,mesAur1:0.01398355135):0.01203284476,micOch1:0.03181706713):0.01237773768):1e-08,nanGal1:0.1001211495):0.02558951786,jacJac1:0.05893970099):0.02506177279,(casCan1:1e-08,dipOrd2:0.1532700434):0.06771866394):0.003655336199,((hetGla2:0.1115586822,fukDam1:0.05935453885):0.09266941922,((chiLan1:1.337168892,octDeg1:0.02879079551):1e-08,cavPor3:0.2604365439):1e-08):0.1908572805):1e-08,(speTri2:0.05972557931,marMar1:0.02591905363):0.1747968544):0.003525930811,(oryCun2:0.02902235917,ochPri3:0.3539423466):0.0222424229):1e-08,tupChi1:0.2365069521):1e-08):1e-08,galVar1:0.1874731144):0.0175704711,((micMur3:0.02104823717,proCoq1:0.008024034523):0.007738260064,otoGar3:0.05829450046):0.1410979285):1e-08,tarSyr2:0.419574508):0.1685978791,((calJac3:0.0239264472,aotNan1:0.01001742762):1e-08,(saiBol1:0.0100383471,cebCap1:0.0133929955):1e-08):0.01708329015):0.01040705049,(((((rheMac8:1e-08,macFas5:0.03716027001):1e-08,macNem1:0.00335312408):0.006738079172,(papAnu3:0.003363452567,(manLeu1:0.04999759723,cerAty1:1e-08):1e-08):0.003368616652):0.003369774808,chlSab2:0.006740751115):0.003356640844,((colAng1:0.2418480152,pilTep1:0.007174850483):1e-08,(nasLar1:0.03272185854,(rhiRox1:0.347545856,rhiBie1:0.04181765572):1e-08):0.08337743682):0.003011197548):0.003521724052):0.009979225255,nomLeu3:0.01021090937):1e-08,ponAbe2:0.01013429463):1e-08,gorGor5:0.003366979275):1e-08,(panTro5:1e-08,panPan2:1e-08):1e-08,hg38:1e-08);
GATA5	(((((((((((((((phaCin1:0.01889696669,sarHar1:0.01408827878):0.004394077661,monDom5:0.01645067195):0.06297046627,ornAna2:0.09845241205):0.3519077032,((((loxAfr3:0.0909234177,triMan1:0.05548550912):1e-08,proCap2:0.1036861279):1e-08,(((chrAsi1:0.08589630911,echTel2:0.3287619585):0.02061759918,eleEdw1:0.1567350995):0.01485848085,oryAfe1:0.1232204763):0.003707081633):0.0439203861,(dasNov3:0.1843502664,choHof2:0.1092234186):0.03188680703):0.03062818135):1e-08,((((((((((((oviAri4:1e-08,oviCan1:1e-08):1e-08,capHir2:0.005564873367):0.002794628278,panHod1:0.003963376238):0.008261148783,(((bisBis1:0.005554460405,bosMut1:0.002760787599):1e-08,(bosInd1:1e-08,bosTau8:1e-08):1e-08):0.002762444578,bubBub1:1e-08):0.01146970344):0.003203148166,(odoVir1:0.005769087239,cerEla1:0.02764743676):0.005306045341):0.09770012621,(((((turTru3:0.01064331911,orcOrc1:1e-08):0.008441490846,delLeu1:0.005634700027):0.01691855223,lipVex1:0.02273781533):1e-08,phyCat1:0.3385737862):0.00558086296,(balAcu1:0.06314607462,balMys1:0.02004247491):0.008517535841):0.03565179129):0.02614635044,susScr11:0.1547425253):1e-08,(((camFer2:1e-08,camBac1:1e-08):0.01102813989,camDro1:0.06083730201):0.004720141337,vicPac2:0.0486455394):0.0854977298):0.02660705991,(((equCab3:1e-08,equPrz1:1e-08):1e-08,equAsi1:0.00838636402):0.03849379311,cerSim1:0.03495121594):0.02302753728):0.002850036497,((((((myoBra1:1e-08,myoLuc2:0.01379318313):1e-08,myoDav1:0.03615588164):0.02340021532,eptFus1:0.02935827221):0.02339237968,minNat1:0.1620964739):0.02730388727,desRot1:0.09719745171):0.02934852711,(((pteAle1:0.01965240177,pteVam2:0.03330192258):0.04002234535,rouAeg1:0.1448907298):0.1502096002,(rhiSin1:0.05166520393,hipArm1:0.04602805199):0.02178356086):0.008965421422):0.02028535393):1e-08,(((((((lepWed1:0.01341231182,neoSch1:0.003627308819):0.01791917458,odoRosDiv1:0.01586269408):0.04101317896,((musFur1:0.0352570918,enhLut1:0.02862429279):0.01591598377,ailFul1:0.05221089471):0.006004460981):1e-08,(ailMel1:0.05321042805,ursMar1:0.01228058046):0.03613315076):0.00373049938,(canFam3:1e-08,lycPic1:1e-08):0.1091909214):0.0237095003,((felCat8:0.004039499799,aciJub1:0.01590626069):1e-08,(panTig1:1e-08,panPar1:0.01757086565):1e-08):0.4601905021):0.04525127465,(manPen1:0.03001440338,manJav1:0.01023283548):0.1310935101):0.004046003859):0.02314283274,(eriEur2:0.141851636,sorAra2:0.3411363613):0.0267170014):0.0330554321):0.01622627197,((((((((((((mm10:1e-08,musCar1:0.00315796581):0.01553059342,musPah1:0.01301113616):0.01662279292,rn6:0.03401050972):0.01991926384,merUng1:0.04037775229):0.01619533697,((criGri1:0.03035742776,mesAur1:0.0236293817):0.02614499134,micOch1:0.03325334782):0.01178037875):0.04995941426,nanGal1:0.1127331313):0.03824167838,jacJac1:0.147058698):0.03999085348,dipOrd2:0.09437986415):0.03849462347,((hetGla2:0.1092767043,fukDam1:0.1768768866):0.002891020371,((chiLan1:0.03908291341,octDeg1:0.05678918143):0.01078056987,cavPor3:0.1014010697):0.03734676205):0.04114753175):1e-08,(speTri2:0.01106712975,marMar1:0.01058803368):0.1481837125):0.006475902359,ochPri3:0.2823641149):0.009796405271,tupChi1:1.053569256):1e-08):1e-08,galVar1:0.4302618252):0.01908858959,((micMur3:0.05221188563,proCoq1:0.01277773905):0.03520447446,otoGar3:0.09540690897):0.04218328197):0.01863258821,tarSyr2:0.2095906386):0.08737566064,((calJac3:0.09282620786,aotNan1:0.02072973143):1e-08,(saiBol1:0.0519379047,cebCap1:0.04992157078):1e-08):0.08195176305):0.02030710092,(((((rheMac8:0.04641994889,macFas5:0.002913808185):1e-08,macNem1:0.005626516386):0.005594593039,(papAnu3:0.007103370075,(manLeu1:1e-08,cerAty1:0.00558693374):1e-08):1e-08):1e-08,chlSab2:0.00839103939):0.002767381009,((colAng1:0.06992535803,pilTep1:0.006457907985):1e-08,(nasLar1:1e-08,(rhiRox1:0.007437208783,rhiBie1:0.01409536299):1e-08):0.01511994982):0.01088131034):0.01053507633):0.02123868914,nomLeu3:0.09976889356):1e-08,ponAbe2:0.03112727835):0.01521226039,gorGor5:0.002790255981):1e-08,(panTro5:0.002763284414,panPan2:0.005564096733):1e-08,hg38:1e-08);
GATA6	(((((((((((((((phaCin1:0.02132391549,sarHar1:0.04272488248):0.005998709245,monDom5:0.09763150724):0.08335925852,ornAna2:6.504274894):0.238348644,((((loxAfr3:0.1219111574,triMan1:0.03633404497):0.008348659285,proCap2:0.1549780543):0.009741578783,(((chrAsi1:0.05579501377,echTel2:0.1273694169):1e-08,eleEdw1:0.1610362476):1e-08,oryAfe1:0.4023213663):1e-08):0.03367526511,(dasNov3:0.03560651484,choHof2:0.2414793781):0.01219581601):1e-08):0.002688018061,((((((((((((oviAri4:0.02125605451,oviCan1:0.7090304695):1e-08,capHir2:0.006980995274):1e-08,panHod1:0.2427056256):0.2111977847,(((bisBis1:1e-08,bosMut1:0.04128039726):0.01157309719,(bosInd1:0.04279080511,bosTau8:1e-08):0.07473760927):0.03933274888,bubBub1:0.02189095442):1e-08):1e-08,(odoVir1:1e-08,cerEla1:0.03371286355):1e-08):0.07966200035,(((((turTru3:0.1188422363,orcOrc1:0.1756926702):1e-08,delLeu1:1e-08):0.002155901245,lipVex1:0.002472843369):0.1626105723,phyCat1:1e-08):1e-08,(balAcu1:0.02241815917,balMys1:0.008954115399):0.007071885216):0.04629442751):0.1703802423,susScr11:0.03538398766):0.001550543232,(((camFer2:6.182750594,camBac1:1e-08):1e-08,camDro1:1e-08):1e-08,vicPac2:0.0192992664):0.03547975058):0.0139203586,(((equCab3:1e-08,equPrz1:1e-08):1e-08,equAsi1:1e-08):0.4655529499,cerSim1:0.1565200398):0.01564237634):1e-08,((((((myoBra1:0.1438996405,myoLuc2:0.8088914597):0.2444181332,myoDav1:1.17833113):1.303684701,eptFus1:0.02632758218):0.05800517524,minNat1:0.06299401631):0.01059358968,desRot1:0.2062509446):0.01080423048,(((pteAle1:0.005028767891,pteVam2:0.004057012977):0.003499198397,rouAeg1:0.01876787096):0.1133239768,(rhiSin1:0.01555429986,hipArm1:0.1158619197):0.01692751265):1e-08):0.007050139194):1e-08,((((((neoSch1:0.1499779142,odoRosDiv1:0.4154285301):0.05219287492,((musFur1:0.01064314061,enhLut1:0.02689702534):0.156106338,ailFul1:0.1890504694):1e-08):1e-08,(ailMel1:1e-08,ursMar1:0.1257619479):0.3127436492):1e-08,(canFam3:1e-08,lycPic1:1e-08):0.1516086346):1e-08,((felCat8:0.2413015943,aciJub1:0.06351342455):1e-08,(panTig1:7.140303562,panPar1:0.04103754908):0.04998179869):0.1874433354):0.05851592982,(manPen1:9.299057382,manJav1:0.0100623764):0.1780557575):0.05968910729):0.003411774035,((eriEur2:0.2202634567,sorAra2:0.2205368586):0.04665801721,conCri1:0.02537078164):1e-08):0.004955703377):0.005444538926,((((((((((((mm10:0.002519318962,musCar1:0.002496655317):0.01280836987,musPah1:0.01520384925):0.009440323672,rn6:0.007958976993):0.02551547113,merUng1:0.7939871014):0.002062754937,((criGri1:0.1092516196,mesAur1:0.03053202289):0.009442377074,micOch1:0.04726919781):0.007657740162):0.02712203147,nanGal1:0.04440578171):0.03484933158,jacJac1:0.4109446153):0.005543819078,(casCan1:0.03332049446,dipOrd2:0.4519447812):0.008445777822):0.02675383152,((hetGla2:1e-08,fukDam1:0.08157785022):0.05903631606,((chiLan1:0.02379263843,octDeg1:0.0390459085):0.005628901653,cavPor3:0.2682940174):0.01815616447):0.09641732584):0.01844922915,(speTri2:0.01001103174,marMar1:0.02566458055):0.09506570083):0.0281106046,(oryCun2:0.1165819959,ochPri3:0.07383026515):0.004555897618):0.006073593559,tupChi1:0.2503469666):1e-08):1e-08,galVar1:3.53309069):0.004592499678,((micMur3:0.0211484123,proCoq1:0.00436976907):0.01445688229,otoGar3:0.1569978632):0.003699439636):1e-08,tarSyr2:0.3926324065):0.295543948,((calJac3:0.01227428117,aotNan1:0.005319588752):1e-08,(saiBol1:0.03060991712,cebCap1:0.005381387069):0.005378855683):0.03169164729):0.04360896275,(((((rheMac8:0.002578564936,macFas5:1e-08):0.02861534319,macNem1:1e-08):1e-08,(papAnu3:0.002653643432,(manLeu1:6.367218976,cerAty1:1e-08):1e-08):1e-08):1e-08,chlSab2:0.005323284094):0.002684482617,((colAng1:0.007218074604,pilTep1:1e-08):0.002320940657,(nasLar1:0.1346987007,(rhiRox1:1e-08,rhiBie1:0.01309599794):0.06232914098):0.3848158929):0.0003361753768):0.005352067545):0.00268430716,nomLeu3:1e-08):1e-08,ponAbe2:0.009848368361):1e-08,gorGor5:0.01362155676):1e-08,(panTro5:1e-08,panPan2:1e-08):0.002661014222,hg38:0.005307695128);
GATAD1	(((((((((((((((phaCin1:1e-08,sarHar1:2.165850955):0.02122311545,monDom5:0.1195153425):1e-08,ornAna2:1.452670648):0.4854210425,((((loxAfr3:0.01589545218,triMan1:0.03812564834):0.08257267723,proCap2:0.8447700633):0.01871336935,(((chrAsi1:0.2972415111,echTel2:10):1e-08,eleEdw1:0.6709825557):1e-08,oryAfe1:0.1192617606):1e-08):0.01364318628,(dasNov3:0.0572733369,choHof2:0.06400218905):0.02630097309):1e-08):0.002345654027,((((((((((((oviAri4:0.09470637704,oviCan1:1e-08):1e-08,capHir2:0.09236375453):1e-08,panHod1:0.01122051029):1.057438931,(((bisBis1:1e-08,bosMut1:1e-08):1e-08,(bosInd1:0.07193347083,bosTau8:1e-08):1e-08):0.1224313348,bubBub1:0.1141719074):1e-08):0.05717167864,(odoVir1:1e-08,cerEla1:1e-08):0.1741872863):0.07892904797,(((((turTru3:1e-08,orcOrc1:0.006120091891):1e-08,delLeu1:0.006173181937):1e-08,lipVex1:1e-08):0.006149430915,phyCat1:0.0109750779):1e-08,(balAcu1:0.02205109476,balMys1:1e-08):0.006188145211):0.06142508616):1e-08,susScr11:0.1278850301):0.02877876854,(((camFer2:1e-08,camBac1:1e-08):1e-08,camDro1:1e-08):0.6650013894,vicPac2:0.7694903743):1e-08):1e-08,(((equCab3:1e-08,equPrz1:1e-08):0.01608168075,equAsi1:0.04771448204):1e-08,cerSim1:0.04661080431):0.02453275787):0.01128711356,((((((myoBra1:2.045091887,myoLuc2:1e-08):0.05617818454,myoDav1:1e-08):0.4120738967,eptFus1:0.2450102409):0.05640029569,minNat1:0.1754989721):0.06208359544,desRot1:0.04365773497):0.3530830477,(((pteAle1:1e-08,pteVam2:0.2318661719):1e-08,rouAeg1:0.310528511):0.06097245892,rhiSin1:0.04404492039):0.02912236926):1e-08):0.01312073611,(((((((lepWed1:0.009940472212,neoSch1:0.01329987026):0.02560758754,odoRosDiv1:1e-08):2.890840251e-05,((musFur1:0.7453996214,enhLut1:0.006656287939):0.03129649268,ailFul1:0.07615264487):0.03745774977):0.03241071745,(ailMel1:0.0257593593,ursMar1:0.05861705724):0.1061894752):0.006274252925,(canFam3:1e-08,lycPic1:0.009757212394):0.2990235436):0.006905440536,((felCat8:0.02152171473,aciJub1:1e-08):1e-08,(panTig1:1e-08,panPar1:1e-08):1e-08):0.05283214356):0.05635539618,(manPen1:0.06205803058,manJav1:1e-08):0.2927714077):0.04453125159):0.002282305304,((eriEur2:0.1330724817,sorAra2:1e-08):0.7650125922,conCri1:0.6105598583):1e-08):0.03167311348):1e-08,((((((((((((mm10:1e-08,musCar1:0.02778735408):0.06127152703,musPah1:0.02521594335):0.09905313408,rn6:0.1835390712):0.09331264531,merUng1:0.1580577759):0.01575094809,((criGri1:0.01608140331,mesAur1:0.05981861039):0.0614023985,micOch1:0.1025361667):0.08522903148):0.114547155,nanGal1:0.3034518087):0.2655836905,jacJac1:1.097477688):1e-08,(casCan1:0.3056050349,dipOrd2:0.3689589847):1e-08):1e-08,((hetGla2:0.1384446727,fukDam1:0.6426844365):0.1366073499,((chiLan1:0.1847252003,octDeg1:0.5123691197):1e-08,cavPor3:0.06600323997):1e-08):0.293263725):1e-08,(speTri2:1e-08,marMar1:1e-08):1.066978569):0.09883884266,(oryCun2:0.0945669562,ochPri3:0.5071285685):0.0500268875):1e-08,tupChi1:0.9247578036):1e-08):1e-08,galVar1:0.1909536518):0.02042596663,((micMur3:0.02816575127,proCoq1:0.03856344729):0.05908047497,otoGar3:0.095875721):0.03647367866):1e-08,tarSyr2:0.5325009561):0.0227319149,((calJac3:0.04560476286,aotNan1:0.1382548749):1e-08,(saiBol1:0.3032041346,cebCap1:0.06283709415):1e-08):0.02377251158):0.04546824882,(((((rheMac8:1e-08,macFas5:0.005880951084):1e-08,macNem1:1e-08):0.01183692442,(papAnu3:0.005911045889,(manLeu1:0.01078390913,cerAty1:1e-08):1e-08):1e-08):1e-08,chlSab2:1e-08):0.006531377166,((colAng1:1e-08,pilTep1:1e-08):0.006215797228,(rhiRox1:1e-08,rhiBie1:1e-08):0.03763221506):1e-08):0.01180250887):0.01351598904,nomLeu3:0.04825507538):0.005015406567,ponAbe2:1e-08):1e-08,gorGor5:1e-08):1e-08,(panTro5:0.005753642585,panPan2:1e-08):0.0003311488098,hg38:1e-08);
GATAD2A	(((((((((((((((phaCin1:0.02081223561,sarHar1:0.04336715244):1e-08,monDom5:1e-08):0.04555412197,ornAna2:0.1852729018):0.6514932646,((((loxAfr3:0.07986154358,triMan1:0.05275375538):1e-08,proCap2:0.152386937):0.02664487251,(((chrAsi1:0.1950255882,echTel2:0.1031079832):0.050219101,eleEdw1:0.1815059807):0.02058379546,oryAfe1:0.07822197458):1e-08):0.5167541568,(dasNov3:0.873526069,choHof2:0.3568890333):0.2654033886):0.04462959238):0.03233945745,((((((((((((oviAri4:1e-08,oviCan1:1e-08):1e-08,capHir2:0.01139225018):0.01137932372,panHod1:0.01167053277):0.02296294851,(((bisBis1:1e-08,bosMut1:1e-08):1e-08,(bosInd1:1e-08,bosTau8:1e-08):1e-08):1e-08,bubBub1:0.01130310378):1e-08):1e-08,(odoVir1:0.01127685281,cerEla1:1e-08):0.01155429826):0.05941280322,(((((turTru3:1e-08,orcOrc1:1e-08):1e-08,delLeu1:0.02277806945):1e-08,lipVex1:1e-08):1e-08,phyCat1:0.02333957374):1e-08,(balAcu1:1e-08,balMys1:1e-08):1e-08):0.02349246912):0.01155659649,susScr11:0.08839244157):1e-08,(((camFer2:1e-08,camBac1:1e-08):1e-08,camDro1:1e-08):1e-08,vicPac2:1e-08):0.01223237509):0.0349075315,(((equCab3:1e-08,equPrz1:1e-08):1e-08,equAsi1:1e-08):0.06031165151,cerSim1:0.02370413278):1e-08):0.01225963231,((((((myoBra1:1e-08,myoLuc2:0.01219947578):1e-08,myoDav1:0.01181904443):1e-08,eptFus1:0.03601582371):0.03572209711,minNat1:0.04838216916):0.02483052334,desRot1:0.0243585041):0.02550422676,(((pteAle1:1e-08,pteVam2:0.01197330238):1e-08,rouAeg1:0.01200958236):0.03801377066,(rhiSin1:1e-08,hipArm1:0.03568315851):0.04916308452):0.01051213759):0.03674106382):1e-08,((((((neoSch1:0.01135340389,odoRosDiv1:0.01127770067):1e-08,((musFur1:0.0118132681,enhLut1:1e-08):0.02433288164,ailFul1:1e-08):1e-08):1e-08,(ailMel1:0.02282817319,ursMar1:0.02302837213):1e-08):0.01145623447,(canFam3:1e-08,lycPic1:1e-08):1e-08):0.01138372722,((felCat8:1e-08,aciJub1:1e-08):1e-08,(panTig1:1e-08,panPar1:1e-08):1e-08):1e-08):0.0490275667,manPen1:0.07770895567):0.009778859434):1e-08,((eriEur2:0.7252936298,sorAra2:0.5065630621):0.4654681205,conCri1:0.1793459368):1e-08):0.01301339851):0.009977913661,((((((((((((mm10:0.01142865582,musCar1:1e-08):0.02330724755,musPah1:0.02394248616):0.02521163933,rn6:0.04904884379):0.05070369981,merUng1:0.0386830824):0.03070021947,((criGri1:0.02380190188,mesAur1:0.07624686836):0.05153379714,micOch1:0.06850357288):0.01794881728):0.05709989636,nanGal1:0.1315184173):0.01842114492,jacJac1:0.3167140551):0.1024107999,(casCan1:0.2806542616,dipOrd2:0.2818307862):0.02385652634):0.01120390137,((hetGla2:0.06236733106,fukDam1:0.07407866839):0.01181284866,((chiLan1:0.09043870225,octDeg1:0.093009395):1e-08,cavPor3:0.1152804241):0.09184812495):0.07465669965):1e-08,(speTri2:1e-08,marMar1:0.03393961836):0.09396704334):0.06500348974,(oryCun2:0.07681295065,ochPri3:0.2091389009):0.1008200851):1e-08,tupChi1:0.153291374):1e-08):1e-08,galVar1:0.1323559166):0.023256875,((micMur3:0.02375626425,proCoq1:0.0126953877):0.04341681391,otoGar3:0.06149722387):0.02070688088):1e-08,tarSyr2:0.05557714862):0.02245824238,((calJac3:0.02191335308,aotNan1:0.02322165899):1e-08,(saiBol1:0.04617907233,cebCap1:1e-08):1e-08):0.02363183546):0.01014369491,(((((rheMac8:0.01107879625,macFas5:1e-08):1e-08,macNem1:1e-08):1e-08,(papAnu3:0.01103999896,(manLeu1:1e-08,cerAty1:1e-08):1e-08):1e-08):1e-08,chlSab2:0.01093078749):1e-08,((colAng1:0.02206799061,pilTep1:1e-08):1e-08,(nasLar1:0.01186968833,(rhiRox1:1e-08,rhiBie1:1e-08):1e-08):1e-08):0.01078668367):0.0103451816):0.01174704581,nomLeu3:1e-08):1e-08,ponAbe2:0.01110492296):1e-08,gorGor5:0.02177449634):0.01088016622,(panTro5:1e-08,panPan2:1e-08):0.01106495931,hg38:1e-08);
GATAD2B	((((((((((((((phaCin1:1e-08,sarHar1:1e-08):1e-08,monDom5:0.004271595848):0.01797452249,((((loxAfr3:0.01067442389,triMan1:0.01760159135):1e-08,proCap2:1e-08):0.002138862089,(((chrAsi1:0.004286160546,echTel2:0.00532111575):0.00428343471,eleEdw1:0.01080041734):1e-08,oryAfe1:0.004223036044):1e-08):0.002136034478,(dasNov3:0.006348843071,choHof2:0.00428090556):0.006470428288):1e-08):0.002140195471,((((((((((((oviAri4:1e-08,oviCan1:0.00427909487):1e-08,capHir2:1e-08):1e-08,panHod1:1e-08):1e-08,(((bisBis1:1e-08,bosMut1:1e-08):1e-08,(bosInd1:1e-08,bosTau8:1e-08):1e-08):0.07330580067,bubBub1:1e-08):1e-08):1e-08,(odoVir1:1e-08,cerEla1:0.002132997188):1e-08):0.07394108147,(((((turTru3:1e-08,orcOrc1:1e-08):1e-08,delLeu1:1e-08):1e-08,lipVex1:1e-08):1e-08,phyCat1:1e-08):1e-08,(balAcu1:1e-08,balMys1:1e-08):1e-08):1e-08):1e-08,susScr11:1e-08):1e-08,(((camFer2:1e-08,camBac1:1e-08):1e-08,camDro1:1e-08):1e-08,vicPac2:1e-08):0.006433941092):1e-08,(((equCab3:1e-08,equPrz1:1e-08):1e-08,equAsi1:1e-08):0.002124222342,cerSim1:0.006441277691):1e-08):1e-08,((((((myoBra1:1e-08,myoLuc2:1e-08):1e-08,myoDav1:1e-08):1e-08,eptFus1:1e-08):0.006511882193,minNat1:0.07710544157):0.00208961601,desRot1:0.006508744801):1e-08,(((pteAle1:0.004298951432,pteVam2:1e-08):1e-08,rouAeg1:0.002110431186):0.005798509424,(rhiSin1:0.003625445058,hipArm1:0.00493043351):0.002166191615):0.002776302337):1e-08):1e-08,(((((((lepWed1:1e-08,neoSch1:1e-08):1e-08,odoRosDiv1:1e-08):0.004385595775,((musFur1:0.009169807983,enhLut1:0.002665405531):0.01053459529,ailFul1:0.008224683713):0.00289155557):1e-08,(ailMel1:0.002148934474,ursMar1:0.00215299328):0.002154098522):1e-08,(canFam3:1e-08,lycPic1:1e-08):0.008615035703):0.006549305067,((felCat8:1e-08,aciJub1:0.006525936451):0.00214106646,(panTig1:0.03009578114,panPar1:1e-08):1e-08):0.008838576594):0.01111831522,manJav1:0.07694218995):1e-08):1e-08,((eriEur2:0.009314431247,sorAra2:0.008706952823):0.000856689596,conCri1:0.008562035723):1e-08):1e-08):1e-08,((((((((((((mm10:1e-08,musCar1:1e-08):0.004284164593,musPah1:0.002124698351):1e-08,rn6:0.004270279704):1e-08,merUng1:0.004256076853):1e-08,((criGri1:0.002102287798,mesAur1:0.002098737311):1e-08,micOch1:0.002107030677):0.002122837377):0.004267662058,nanGal1:0.009018032102):0.004280362545,jacJac1:0.02030333648):1e-08,(casCan1:0.002121419816,dipOrd2:0.01080797202):1e-08):0.002132232034,((hetGla2:0.004328289452,fukDam1:1e-08):0.00431276103,((chiLan1:1e-08,octDeg1:0.004261622972):1e-08,cavPor3:0.002144145432):0.002133846843):1e-08):1e-08,(speTri2:1e-08,marMar1:1e-08):1e-08):1e-08,(oryCun2:0.002130413261,ochPri3:0.002201861782):0.002134964705):1e-08,tupChi1:0.07760703698):1e-08):1e-08,galVar1:0.006439135699):1e-08,((micMur3:1e-08,proCoq1:0.002840417475):1e-08,otoGar3:0.004703107802):0.0021567178):0.002144247826,tarSyr2:0.006973928435):0.002140615677,((calJac3:1e-08,aotNan1:1e-08):1e-08,(saiBol1:1e-08,cebCap1:1e-08):1e-08):1e-08):1e-08,(((((rheMac8:1e-08,macFas5:1e-08):1e-08,macNem1:1e-08):1e-08,(papAnu3:1e-08,(manLeu1:1e-08,cerAty1:0.03551204581):1e-08):1e-08):1e-08,chlSab2:0.002150133756):1e-08,((colAng1:1e-08,pilTep1:1e-08):1e-08,(nasLar1:1e-08,(rhiRox1:1e-08,rhiBie1:1e-08):1e-08):0.002156178851):1e-08):1e-08):1e-08,nomLeu3:0.002130508287):1e-08,ponAbe2:1e-08):1e-08,gorGor5:0.002138005638):1e-08,(panTro5:1e-08,panPan2:1e-08):0.002148344187,hg38:1e-08);
GATB	(((((((((((((((phaCin1:0.02928589366,sarHar1:0.2076507183):0.04873542636,monDom5:0.1182621386):0.2838771646,ornAna2:0.440232924):0.3035477305,((((loxAfr3:0.09367856297,triMan1:0.06262049433):1e-08,proCap2:0.192821265):0.02563133469,(((chrAsi1:0.1462365486,echTel2:0.2552278506):0.03723743657,eleEdw1:0.2564680255):0.01855929387,oryAfe1:0.08120304433):0.02828489713):0.06502888653,(dasNov3:0.1591236509,choHof2:0.06385331121):0.07404393328):0.004394045474):0.04321378928,((((((((((((oviAri4:1e-08,oviCan1:0.006119171242):0.0168484612,capHir2:0.02426658862):1e-08,panHod1:0.01401395825):0.006652543908,(((bisBis1:0.009823234115,bosMut1:0.009735804171):0.005062990252,(bosInd1:1e-08,bosTau8:1e-08):1e-08):0.03508621449,bubBub1:0.01246468998):0.01974297596):1e-08,(odoVir1:0.03886976027,cerEla1:0.02733592938):0.01640051278):0.08722495879,(((((turTru3:0.01412897638,orcOrc1:0.009701983358):0.005112924806,delLeu1:0.05997563016):0.005292998712,lipVex1:0.0250434707):0.01452129497,phyCat1:0.03988360198):0.02081893569,(balAcu1:0.01898902248,balMys1:0.03514124167):0.01068115174):0.05621708098):0.0296667001,susScr11:0.124818907):0.00412982854,(((camFer2:1e-08,camBac1:1e-08):1e-08,camDro1:0.004786795106):0.03160423972,vicPac2:0.04162827402):0.113777047):0.08463304128,(((equCab3:1e-08,equPrz1:0.004509195173):0.004507431255,equAsi1:1e-08):0.08040223073,cerSim1:0.06443481511):0.01915248111):0.009582742657,((((((myoBra1:0.00477347336,myoLuc2:0.00472246698):0.009491864476,myoDav1:0.009502890629):0.004720918059,eptFus1:0.01446266235):0.06808622981,minNat1:0.058297652):0.0081323484,desRot1:0.1380824567):0.02810542393,(((pteAle1:0.01917518839,pteVam2:1e-08):0.06042475973,rouAeg1:0.08246334046):0.09003159219,(rhiSin1:0.09394408854,hipArm1:0.05900720432):0.07119528144):0.0008696130899):0.05499334315):0.00756668021,(((((((lepWed1:0.01010672697,neoSch1:0.008141948481):0.02886680696,odoRosDiv1:0.03262094191):0.03314634732,((musFur1:0.00944109867,enhLut1:0.008985680393):0.04319413978,ailFul1:0.02330145999):0.01007740732):0.003544928046,(ailMel1:0.02787300763,ursMar1:0.009417244667):0.01844698379):0.03184348387,(canFam3:1e-08,lycPic1:0.004679378161):0.08209442358):0.04077613045,((felCat8:0.01440113846,aciJub1:0.004646244563):1e-08,(panTig1:1e-08,panPar1:0.00925149531):1e-08):0.07356463077):0.03862813912,manJav1:0.1707865445):1e-08):1e-08,((eriEur2:0.3029766032,sorAra2:0.3616616906):0.03057859734,conCri1:0.2351759745):0.04242385636):0.04388841154):0.06322008618,((((((((((((mm10:0.01842097627,musCar1:0.02841363367):0.01145038328,musPah1:0.03557181346):0.0473758406,rn6:0.1432690213):0.05756436381,merUng1:0.141376465):0.03263593365,((criGri1:0.1045414856,mesAur1:0.06931897877):0.03750197886,micOch1:0.1053370994):0.01148114):0.121295429,nanGal1:0.2105919429):1e-08,jacJac1:0.3151073465):0.06759925755,(casCan1:0.1787785969,dipOrd2:0.241248654):0.02646597358):0.03329681574,((hetGla2:0.1371326299,fukDam1:0.1017905311):0.009593120429,((chiLan1:0.1220286878,octDeg1:0.2000159241):0.02410593447,cavPor3:0.177880018):0.04687263013):0.1028568478):1e-08,(speTri2:0.01594844881,marMar1:0.03993752467):0.1916449348):0.0298983257,(oryCun2:0.1414971492,ochPri3:0.1862563326):0.1656726018):0.01208550896,tupChi1:0.2486589873):0.01281685619):0.005922238327,galVar1:0.1971219762):1e-08,((micMur3:0.06395818491,proCoq1:1e-08):0.05856095574,otoGar3:0.1744346899):0.09244866958):0.005267444252,tarSyr2:0.152689312):0.09292771739,((calJac3:0.01994841594,aotNan1:0.0467509988):1e-08,(saiBol1:0.04325409369,cebCap1:0.04071641167):0.004871408787):0.06883648473):0.01126873478,(((((rheMac8:0.004770845918,macFas5:1e-08):1e-08,macNem1:0.009915535093):0.01442839147,(papAnu3:1e-08,(manLeu1:0.01477278157,cerAty1:1e-08):0.004738936546):0.004741995837):1e-08,chlSab2:0.0143582294):0.009530333109,((colAng1:0.009452641849,pilTep1:0.004742956279):0.009534556112,(nasLar1:0.004731370706,(rhiRox1:1e-08,rhiBie1:1e-08):0.004751769148):1e-08):0.009567484681):0.03718881778):0.005157737806,nomLeu3:0.04478308328):0.005816813665,ponAbe2:0.02415479716):0.01460630551,gorGor5:0.004802472436):1e-08,(panTro5:0.07452394926,panPan2:1e-08):1e-08,hg38:0.004743337424);
GATC	((((((((((((((phaCin1:0.252145073,sarHar1:0.1652920778):0.08162199433,monDom5:0.2134316967):0.6629004764,((((loxAfr3:0.09761312442,triMan1:0.02639153088):0.04713849559,proCap2:0.1244164224):0.02669385653,(((chrAsi1:0.1347499944,echTel2:0.3211748367):0.1756746287,eleEdw1:0.2345796159):0.03892013478,oryAfe1:0.1535531802):1e-08):0.08279871574,(dasNov3:0.2005433669,choHof2:0.2080129347):0.06759587853):0.01202381475):0.0376841844,((((((((((((oviAri4:1e-08,oviCan1:1e-08):0.1101394226,capHir2:1e-08):1e-08,panHod1:1e-08):0.02189639758,(((bisBis1:1e-08,bosMut1:0.01087585504):1e-08,(bosInd1:1e-08,bosTau8:1e-08):1e-08):1e-08,bubBub1:0.01094406461):1e-08):1e-08,(odoVir1:0.01131535852,cerEla1:0.03734339685):0.0109233819):0.1078101491,(((((turTru3:1e-08,orcOrc1:0.01130252517):1e-08,delLeu1:0.01161735604):0.01123475495,lipVex1:1e-08):0.02141146088,phyCat1:0.003908776193):0.009663637528,(balAcu1:1e-08,balMys1:1e-08):0.03543382365):0.0332811119):1e-08,susScr11:0.1154191353):1e-08,(((camFer2:0.5025634252,camBac1:0.05964901307):1e-08,camDro1:1e-08):1e-08,vicPac2:0.1032974645):0.06494604897):0.09396483725,(((equCab3:1e-08,equPrz1:1e-08):1e-08,equAsi1:1e-08):0.1070942447,cerSim1:0.1507240037):0.007462934618):1e-08,((((((myoBra1:1e-08,myoLuc2:0.1028672121):0.09466203197,myoDav1:0.03418612729):0.09725431771,eptFus1:0.1328593659):0.09077881561,minNat1:0.1323671027):0.02649730483,desRot1:0.1088207933):0.02971490244,(((pteAle1:0.02355634819,pteVam2:0.0113870727):0.07910822333,rouAeg1:0.04702983053):0.09803499262,(rhiSin1:0.05934528543,hipArm1:0.02270776261):0.06085109293):1e-08):1e-08):1e-08,(((((((lepWed1:0.03726825368,neoSch1:0.01825578508):0.02275889619,odoRosDiv1:0.05350164018):0.01483102988,((musFur1:0.01173583111,enhLut1:0.03496827196):0.04808412852,ailFul1:0.03478719726):0.02272653104):1e-08,(ailMel1:0.01115367988,ursMar1:1e-08):0.07487060269):1e-08,(canFam3:1e-08,lycPic1:1e-08):0.08069896481):1e-08,((felCat8:0.02247024429,aciJub1:1e-08):1e-08,(panTig1:1e-08,panPar1:1e-08):0.01086905731):0.08552728958):0.06844513163,(manPen1:0.02461674439,manJav1:0.01255513507):0.1082283542):0.02793868789):1e-08,((eriEur2:0.4418876471,sorAra2:0.3470525713):1e-08,conCri1:0.2461339263):0.1632452324):0.03828485458):1e-08,((((((((((((mm10:0.0119167385,musCar1:0.0102958924):0.01455219973,musPah1:0.06378508178):0.05122333699,rn6:0.2396130738):0.08714539822,merUng1:0.3064373153):0.01530045783,((criGri1:0.0728230965,mesAur1:0.03604296586):0.04624733668,micOch1:0.128061717):0.01549858658):0.1415238568,nanGal1:0.256961236):0.0335890454,jacJac1:0.2736014937):0.1342738168,(casCan1:0.1465585597,dipOrd2:0.2480049671):0.03594446628):0.01169086039,((hetGla2:0.06949680601,fukDam1:0.1188747084):0.08528454562,((chiLan1:0.1157767491,octDeg1:0.03928637694):0.03796254179,cavPor3:0.05491859945):0.0493460799):0.1509656509):1e-08,(speTri2:0.0541072304,marMar1:0.03188607894):0.1525241826):0.04019258782,(oryCun2:0.07779799979,ochPri3:0.2391221018):0.07043685251):1e-08,tupChi1:0.3964999903):1e-08):1e-08,galVar1:0.06185150654):1e-08,((micMur3:0.01197898085,proCoq1:1e-08):0.008422944298,otoGar3:0.1786410208):0.02790532125):1e-08,tarSyr2:0.1491333006):0.01208088705,((calJac3:1e-08,aotNan1:0.02535415536):1e-08,(saiBol1:0.03809760986,cebCap1:0.03036656227):1e-08):0.05269160216):0.03698794219,(((((rheMac8:1e-08,macFas5:1e-08):1e-08,macNem1:1e-08):1e-08,(papAnu3:0.0118824632,(manLeu1:0.01190489756,cerAty1:1e-08):1e-08):1e-08):0.0119336889,chlSab2:0.01196749305):1e-08,((colAng1:0.01120740552,pilTep1:0.02305375425):1e-08,(nasLar1:1e-08,(rhiRox1:1e-08,rhiBie1:1e-08):0.008499404083):0.002747586089):0.03699146303):0.01194510925):1e-08,nomLeu3:0.06815622375):1e-08,ponAbe2:0.0397223502):1e-08,gorGor5:0.02484570595):0.01200067993,(panTro5:1e-08,panPan2:1e-08):0.01200608802,hg38:1e-08);
GATD1	((((((((((((((phaCin1:0.2955613333,sarHar1:0.3330371958):0.1811465574,monDom5:0.7043368097):1.501880493,((((loxAfr3:0.0593034004,triMan1:0.1186894742):1e-08,proCap2:0.6194045313):0.1641679518,(((chrAsi1:0.5150979366,echTel2:0.8890071294):1e-08,eleEdw1:0.496710238):1e-08,oryAfe1:0.5563067394):0.1068507252):0.1480140914,(dasNov3:0.04627435948,choHof2:1.575357244):1.124733571):0.2211391958):1e-08,((((((((((((oviAri4:1e-08,oviCan1:10):1e-08,capHir2:1e-08):1e-08,panHod1:0.09610876805):0.09334641096,(((bisBis1:0.1119245954,bosMut1:1.448816169):1e-08,bosTau8:1e-08):0.04638254118,bubBub1:0.05627439269):1e-08):1e-08,(odoVir1:1e-08,cerEla1:0.1145007139):0.1404397951):0.1430100146,(((((turTru3:0.1025592276,orcOrc1:1e-08):1e-08,delLeu1:1e-08):1e-08,lipVex1:1e-08):1e-08,phyCat1:0.1304439107):1e-08,(balAcu1:0.1722745315,balMys1:0.09403486186):1e-08):1e-08):0.04728172827,susScr11:0.1935072656):1e-08,(((camFer2:0.05696328697,camBac1:0.05695848756):1e-08,camDro1:1e-08):1e-08,vicPac2:0.06486968666):0.174421637):0.04886027999,(((equCab3:0.00800295481,equPrz1:1e-08):1e-08,equAsi1:0.02908545552):0.2792982177,cerSim1:0.8655997258):0.103280711):0.08111664356,(((((myoBra1:0.04722362641,myoDav1:1.323896376):1e-08,eptFus1:0.05114154484):0.2637534218,minNat1:0.4283147998):1e-08,desRot1:0.1236912195):1e-08,(((pteAle1:1e-08,pteVam2:0.05610114196):1e-08,rouAeg1:1e-08):0.04629751587,(rhiSin1:0.4093562223,hipArm1:0.06178852792):0.08267582643):0.07629605897):0.0898046503):1e-08,(((((((lepWed1:0.0197624041,neoSch1:1e-08):1e-08,odoRosDiv1:0.03958433422):0.0628037069,((musFur1:0.1099449508,enhLut1:0.1712277652):0.08226812032,ailFul1:2.241353598):0.08012933027):1e-08,(ailMel1:0.0997781311,ursMar1:1.564448558):1e-08):1e-08,(canFam3:1e-08,lycPic1:1e-08):0.3154101291):1e-08,((felCat8:1e-08,aciJub1:0.3006240715):2.289616256,(panTig1:1.187592335,panPar1:1e-08):0.01102661566):0.1389830974):1e-08,(manPen1:1e-08,manJav1:0.02512608581):1.075423176):0.09365486316):0.1132653575,(eriEur2:1.585770857,conCri1:0.8278103682):1e-08):1e-08):0.2391169868,((((((((((((mm10:0.047635732,musCar1:1e-08):1e-08,musPah1:0.09536777464):0.1896062948,rn6:0.05274398945):0.05076901612,merUng1:0.3495681757):0.04854390268,((criGri1:0.07149765219,mesAur1:0.5572459725):1e-08,micOch1:0.141440152):0.1034698543):0.1701545374,nanGal1:0.4620935315):1e-08,jacJac1:0.377717447):0.1738403923,(casCan1:0.05692092514,dipOrd2:0.132595053):0.2232512564):0.1656753536,((hetGla2:0.1011188005,fukDam1:0.6001192884):1e-08,((chiLan1:0.1737714189,octDeg1:0.1826253605):1e-08,cavPor3:0.2020268019):1e-08):0.08516031687):0.09272441667,(speTri2:1e-08,marMar1:0.02893450894):0.2306366203):0.01154539764,ochPri3:10):0.2094606279,tupChi1:0.6263472247):1e-08):1e-08,galVar1:0.7937915999):0.274356322,((micMur3:0.09017151554,proCoq1:0.1136913427):0.2077033812,otoGar3:0.3410417395):0.3238931284):0.1763035601,tarSyr2:0.6907261339):0.3259747654,((calJac3:0.05268801182,aotNan1:0.06670272096):1e-08,(saiBol1:0.1181417614,cebCap1:0.02873356212):0.002613732673):0.05205194352):0.02775922818,(((((rheMac8:1e-08,macFas5:1e-08):1e-08,macNem1:1e-08):0.009593593017,(papAnu3:1e-08,(manLeu1:0.03918392617,cerAty1:0.009319117541):1e-08):0.009562238266):0.07641349082,chlSab2:0.4693837663):0.1316385457,((colAng1:1e-08,pilTep1:0.02077305063):0.004834422483,(nasLar1:0.00934709591,(rhiRox1:1e-08,rhiBie1:1e-08):0.01501935159):1e-08):0.02590795182):0.00730378976):0.06212404007,nomLeu3:0.01222649555):1e-08,ponAbe2:0.02127846165):0.01414441514,gorGor5:1e-08):1e-08,(panTro5:0.004979151721,panPan2:0.1130468241):0.005124119175,hg38:0.01513597223);
GATD3A	(((((((((((((((phaCin1:0.1646451204,sarHar1:0.09238635102):0.05273888808,monDom5:0.132489346):0.2644755789,ornAna2:0.1062636529):0.2114489843,((((loxAfr3:0.06593301457,triMan1:0.07563034458):1e-08,proCap2:0.09669409076):0.02013830451,(((chrAsi1:0.05966162297,echTel2:0.05617219582):0.01964422843,eleEdw1:0.1205191865):1e-08,oryAfe1:0.130219019):1e-08):0.06256447008,(dasNov3:0.1892894615,choHof2:0.1218834639):0.09356765734):0.001380722293):0.01634349134,((((((((((((oviAri4:0.01826673866,oviCan1:0.08211461318):0.007423207277,capHir2:1e-08):1e-08,panHod1:0.1709689153):0.004942926076,(((bisBis1:0.01193339113,bosMut1:7.872784764e-05):0.004919166266,(bosInd1:0.01092672561,bosTau8:1e-08):0.004966365617):1e-08,bubBub1:1e-08):0.004946488176):1e-08,(odoVir1:0.01491633628,cerEla1:1e-08):0.01529876418):0.06858338857,(((((turTru3:1e-08,orcOrc1:0.0127328326):0.01861385713,delLeu1:0.005737457002):0.01460868224,lipVex1:0.01911232442):0.02097199397,phyCat1:0.02858681933):0.005262242711,(balAcu1:0.03963018972,balMys1:0.038800609):1e-08):0.06482660891):0.02691989942,susScr11:0.1481483465):0.02919500683,(((camFer2:0.01025418256,camBac1:0.02148204038):0.005719772173,camDro1:0.05391753041):1e-08,vicPac2:0.03219663941):0.2408386513):0.09274773556,(((equCab3:1e-08,equPrz1:1e-08):0.01423682224,equAsi1:0.02229693457):0.05278458951,cerSim1:0.06954075997):0.01164414395):0.009221866503,((((((myoBra1:1e-08,myoLuc2:1e-08):1e-08,myoDav1:1e-08):1e-08,eptFus1:0.02546714809):0.0395071501,minNat1:0.08740372101):0.01282413971,desRot1:0.04437935025):0.009301873014,(((pteAle1:0.01280235731,pteVam2:0.00497830172):0.02193931357,rouAeg1:0.02750591494):0.04147313934,(rhiSin1:0.008308744388,hipArm1:0.03110093572):0.03622446219):1e-08):0.02584985822):0.00340930964,(((((((lepWed1:1e-08,neoSch1:0.01066431773):0.01615607461,odoRosDiv1:0.01583346192):0.01129954155,((musFur1:0.02311628326,enhLut1:1e-08):0.02092688639,ailFul1:0.03505872725):0.01962395071):1e-08,(ailMel1:0.02422456842,ursMar1:0.01928869103):0.008266338385):1e-08,(canFam3:1e-08,lycPic1:0.008640623395):0.1086985561):0.04487573121,((felCat8:1e-08,aciJub1:0.001885345783):0.007552871613,(panTig1:0.01092148091,panPar1:1e-08):0.008583252173):0.02468578068):0.02367757558,(manPen1:0.0298577008,manJav1:0.01826510266):0.1779371008):0.02130524741):0.0302746254,((eriEur2:0.4863457705,sorAra2:0.2910438907):1e-08,conCri1:0.2434629571):0.08376624954):0.03248002226):0.005825916015,((((((((((((mm10:0.0152813076,musCar1:1e-08):1e-08,musPah1:1e-08):0.01606630795,rn6:0.04689819649):0.02039853254,merUng1:0.04454619029):1e-08,((criGri1:0.02255979462,mesAur1:0.05557315552):1e-08,micOch1:0.03051431158):0.01339040161):0.01770648833,nanGal1:0.094368901):0.007410472403,jacJac1:0.04773989557):0.02288242362,(casCan1:0.2023230091,dipOrd2:0.07959940777):1e-08):0.02806370695,((hetGla2:0.06586533659,fukDam1:0.05151912338):1e-08,((chiLan1:0.09660769349,octDeg1:0.02238666617):0.02721659872,cavPor3:0.0379408088):0.01870214455):0.06007344552):0.006085172389,(speTri2:0.02281183069,marMar1:1e-08):0.06900115293):0.01368608165,ochPri3:0.3324694697):1e-08,tupChi1:0.1500472731):1e-08):0.03993595197,galVar1:0.1247898992):1e-08,((micMur3:0.0562329534,proCoq1:0.02491527216):0.0151523536,otoGar3:0.1182477055):0.04144612192):0.00962225994,tarSyr2:0.1249483069):0.06436502597,((calJac3:0.03174101683,aotNan1:0.009767445617):1e-08,(saiBol1:0.004842859864,cebCap1:0.02543074179):1e-08):0.01644037714):0.02514384626,(((((rheMac8:1e-08,macFas5:1e-08):1e-08,macNem1:1e-08):1e-08,(papAnu3:1e-08,(manLeu1:1e-08,cerAty1:1e-08):0.02404771123):1e-08):0.005053942122,chlSab2:0.01905425464):0.009390277624,((colAng1:1e-08,pilTep1:1e-08):1e-08,(nasLar1:1e-08,(rhiRox1:1e-08,rhiBie1:0.004746105105):0.009529453337):1e-08):1e-08):0.03469995779):0.01510292668,nomLeu3:0.02477742419):1e-08,ponAbe2:0.009973805694):0.009722037282,gorGor5:0.00484194355):1e-08,(panTro5:1e-08,panPan2:0.009789927949):0.004832351747,hg38:0.004832381513);
GATD3B	(((((((((((((((phaCin1:0.2454451573,sarHar1:0.152268545):0.08613257057,monDom5:0.1831692825):0.4187609186,ornAna2:0.1593920586):0.3389805257,((((loxAfr3:0.09616107655,triMan1:0.1048667463):1e-08,proCap2:0.1388057384):0.02400827422,(((chrAsi1:0.08270757818,echTel2:0.08455058593):0.02808690584,eleEdw1:0.1653992326):1e-08,oryAfe1:0.1769885028):0.003591199542):0.09338946078,(dasNov3:0.2734614303,choHof2:0.2955445607):0.2264647286):1e-08):0.01266307077,((((((((((((oviAri4:0.02563177952,oviCan1:0.1290858772):0.0104731056,capHir2:1e-08):0.005713424376,panHod1:0.02705814246):0.001238774039,(((bisBis1:0.01888310836,bosMut1:2.017901819e-05):0.007027481635,(bosInd1:0.01573551321,bosTau8:1e-08):0.006978975784):1e-08,bubBub1:1e-08):0.006961025359):1e-08,(odoVir1:0.02124183765,cerEla1:1e-08):0.02150099161):0.09623905071,(((((turTru3:1e-08,orcOrc1:0.01760349242):0.02612938285,delLeu1:0.008016004558):0.02047757209,lipVex1:0.02700681931):0.03003005112,phyCat1:0.04389109711):0.007282743595,(balAcu1:0.05943953969,balMys1:0.05997756588):1e-08):0.09137632589):0.03805213523,susScr11:0.2134927222):0.03570400076,(((camFer2:0.01179895103,camBac1:0.03129387834):0.007663509386,camDro1:0.0753576059):1e-08,vicPac2:0.04129721876):0.3622112415):0.130378952,(((equCab3:1e-08,equPrz1:1e-08):0.020449453,equAsi1:0.03363356625):0.07432305414,cerSim1:0.1028192283):0.008548009672):0.0103332231,((((((myoBra1:1e-08,myoLuc2:1e-08):1e-08,myoDav1:1e-08):1e-08,eptFus1:0.07710242183):0.1300823632,minNat1:0.1619732064):0.05014149335,desRot1:0.06813592247):0.03029242668,(((pteAle1:0.01790404914,pteVam2:0.006913682347):0.03069626876,rouAeg1:0.03880372745):0.0633386328,(rhiSin1:0.01219931595,hipArm1:0.04376991353):0.05364876467):0.00766814354):0.03540158212):1e-08,(((((((lepWed1:1e-08,neoSch1:0.01585293583):0.02413068953,odoRosDiv1:0.02345152288):0.01683395137,((musFur1:0.03411363755,enhLut1:1e-08):0.03159224508,ailFul1:0.05551332126):0.0293601882):1e-08,(ailMel1:0.03584701896,ursMar1:0.03013343401):0.0122471443):1e-08,(canFam3:1e-08,lycPic1:0.01333160107):0.1678657147):0.06622802627,((felCat8:1e-08,aciJub1:1e-08):0.01476428858,(panTig1:0.01681055726,panPar1:1e-08):0.01419145422):0.04155439466):0.04920974255,(manPen1:0.0462188563,manJav1:0.02754255808):0.2662913689):0.04066434801):0.05712145875,sorAra2:0.4069115313):0.05866527175):0.01292861901,((((((((((((mm10:0.02218428054,musCar1:1e-08):1e-08,musPah1:1e-08):0.02392990386,rn6:0.06757845106):0.02944833326,merUng1:0.0647006342):1e-08,((criGri1:0.03291589135,mesAur1:0.07336556739):1e-08,micOch1:0.04382018819):0.01948260053):0.02003352564,nanGal1:0.1469269231):0.01494095875,jacJac1:0.07681072681):0.06417600768,(casCan1:0.1326026712,dipOrd2:0.1358156671):1e-08):0.01035615569,((hetGla2:0.09121391151,fukDam1:0.0765050044):1e-08,((chiLan1:0.1516530742,octDeg1:0.03228196752):0.04226823686,cavPor3:0.05536734172):0.02995312402):0.08228257828):1e-08,(speTri2:0.0375482295,marMar1:1e-08):0.1176131476):0.01323853506,ochPri3:0.4778185875):1e-08,tupChi1:0.3554588421):1e-08):0.03270957864,galVar1:0.1841586204):0.01732223673,((micMur3:0.07490807205,proCoq1:0.04104357541):0.02828449451,otoGar3:0.1594536636):0.06179297391):0.004825809164,tarSyr2:0.1954674129):0.09800964748,((calJac3:0.04508201379,aotNan1:0.01396008263):1e-08,(saiBol1:0.006911425439,cebCap1:0.03612992159):1e-08):0.02446458461):0.03583190763,(((((rheMac8:1e-08,macFas5:1e-08):1e-08,macNem1:1e-08):1e-08,(papAnu3:1e-08,(manLeu1:1e-08,cerAty1:1e-08):0.03497363748):1e-08):0.007372995224,chlSab2:0.02772603999):0.01361759997,((colAng1:1e-08,pilTep1:1e-08):1e-08,(nasLar1:1e-08,(rhiRox1:1e-08,rhiBie1:0.006904869824):0.01385779673):1e-08):1e-08):0.0498697752):0.02188242657,nomLeu3:0.03596878007):1e-08,ponAbe2:0.01451989215):0.01403703026,gorGor5:0.00697685387):1e-08,(panTro5:1e-08,panPan2:0.01405412202):0.006964818449,hg38:1e-08);
GATM	((((((((((((((phaCin1:0.02493257736,sarHar1:0.02065385607):0.01131846242,monDom5:0.003310704742):0.03877477527,((((loxAfr3:0.02705549255,triMan1:0.0340054686):0.000879432688,proCap2:0.03928022202):0.005364584805,(((chrAsi1:0.02572809161,echTel2:0.0559776957):0.00376055133,eleEdw1:0.0264298439):1e-08,oryAfe1:0.02928706408):1e-08):0.01078899128,(dasNov3:0.04240100712,choHof2:0.029808053):0.005555514003):0.004387925595):1e-08,((((((((((((oviAri4:0.004051459448,oviCan1:1e-08):0.00136707544,capHir2:1e-08):0.002673736273,panHod1:0.005424801815):0.004643363011,(((bisBis1:1e-08,bosMut1:1e-08):1e-08,(bosInd1:0.002660621082,bosTau8:1e-08):1e-08):1e-08,bubBub1:0.002682944549):0.02085261325):0.004818237886,(odoVir1:0.008038506422,cerEla1:1e-08):0.002771733975):0.01279110643,(((((turTru3:1e-08,orcOrc1:0.002622093974):1e-08,delLeu1:0.002661707435):1e-08,lipVex1:0.005271505525):1e-08,phyCat1:0.002634313381):1e-08,(balAcu1:1e-08,balMys1:1e-08):1e-08):0.009077545442):1e-08,susScr11:0.01864906467):0.0008203722,(((camFer2:1e-08,camBac1:1e-08):1e-08,camDro1:1e-08):1e-08,vicPac2:0.002815012501):0.01117847123):0.01676749019,(((equCab3:1e-08,equPrz1:1e-08):1e-08,equAsi1:1e-08):0.01403188732,cerSim1:0.01988811145):0.008202043852):1e-08,((((((myoBra1:1e-08,myoLuc2:1e-08):1e-08,myoDav1:0.005578353021):0.008046329465,eptFus1:0.002852161465):0.008370311791,minNat1:0.01147347191):0.002752228898,desRot1:0.01948901537):1e-08,(((pteAle1:0.002674359138,pteVam2:0.002676120233):0.0001483921939,rouAeg1:0.002700479815):0.005438112391,(rhiSin1:0.01685633052,hipArm1:0.006020073975):0.005144603562):1e-08):1e-08):1e-08,(((((((lepWed1:0.002682757124,neoSch1:0.002696489122):0.005347812509,odoRosDiv1:0.002747908527):0.005415621218,((musFur1:0.008235781062,enhLut1:0.002706229955):1e-08,ailFul1:0.005413756396):0.005437086973):1e-08,(ailMel1:0.008129919761,ursMar1:0.002803275507):1e-08):1e-08,(canFam3:0.1068824637,lycPic1:1e-08):0.002814164767):0.002579683954,((felCat8:0.1211417215,aciJub1:0.002810558131):1e-08,(panTig1:1e-08,panPar1:0.1034088943):1e-08):0.005191948126):0.005424678874,(manPen1:1e-08,manJav1:0.00270693517):0.01691702961):1e-08):0.002689807359,((eriEur2:0.03989967998,sorAra2:0.01833439859):0.01648138829,conCri1:0.0111962053):0.005666314492):1e-08):0.002694785258,((((((((((((mm10:1e-08,musCar1:0.002648527317):0.00263916737,musPah1:0.002760812713):0.001269906568,rn6:0.00410835275):0.003290390416,merUng1:0.02544355349):0.006567962133,((criGri1:0.008046992705,mesAur1:1e-08):0.005409794714,micOch1:0.01104422242):0.01373413613):0.01921795329,nanGal1:0.01401855739):0.001445518328,jacJac1:0.03733604578):0.005190924787,(casCan1:0.01551938242,dipOrd2:0.02581628763):0.008909567681):1e-08,((hetGla2:0.01163897943,fukDam1:0.03001446107):1e-08,((chiLan1:0.02776649458,octDeg1:0.01678301699):1e-08,cavPor3:0.01961675007):0.007931673295):0.05635097089):1e-08,(speTri2:0.002604223665,marMar1:0.002696493395):0.02916921379):0.004763813169,(oryCun2:0.0221599558,ochPri3:0.01682640867):0.006472899532):1e-08,tupChi1:0.0107712051):1e-08):1e-08,galVar1:0.02278140251):1e-08,((micMur3:0.005329165096,proCoq1:0.005357656733):0.005430238781,otoGar3:0.002685522076):0.008135807083):0.002649227655,tarSyr2:0.01157506403):0.008144093192,((calJac3:1e-08,aotNan1:0.007946407109):0.002658387802,(saiBol1:0.002680794131,cebCap1:1e-08):1e-08):0.005545899139):0.01340330805,(((((rheMac8:0.005349325874,macFas5:1e-08):1e-08,macNem1:1e-08):1e-08,(papAnu3:0.002682636458,(manLeu1:1e-08,cerAty1:1e-08):1e-08):1e-08):1e-08,chlSab2:0.00266895172):0.002670089159,((colAng1:0.005443590328,pilTep1:1e-08):1e-08,(nasLar1:1e-08,(rhiRox1:1e-08,rhiBie1:1e-08):0.00268449862):1e-08):1e-08):0.01657211893):0.0058441227,nomLeu3:0.002652405126):0.002687471047,ponAbe2:0.01350201316):1e-08,gorGor5:0.002687705651):1e-08,(panTro5:1e-08,panPan2:1e-08):1e-08,hg38:0.002666987824);
GBA2	(((((((((((((((phaCin1:0.1003263826,sarHar1:0.3321604519):0.04936783254,monDom5:0.2113193145):0.6320232349,ornAna2:1.340385083):0.5615607716,((((loxAfr3:0.05566853755,triMan1:0.05038696505):1e-08,proCap2:0.1424849508):0.05398234471,(((chrAsi1:0.6025138388,echTel2:2.529904809):1e-08,eleEdw1:0.5427206838):0.01314866603,oryAfe1:0.6683823594):1e-08):0.02552418753,(dasNov3:0.3130016019,choHof2:0.1892519203):0.06388001148):1e-08):0.02505640134,((((((((((((oviAri4:1e-08,oviCan1:0.01045869653):0.01982075649,capHir2:0.009842765926):0.01005969456,panHod1:0.009899409895):1e-08,(((bisBis1:1e-08,bosMut1:1e-08):1e-08,(bosInd1:1e-08,bosTau8:1e-08):0.009876996881):0.009720470318,bubBub1:0.009875998624):1e-08):0.03303595193,(odoVir1:0.007889726478,cerEla1:0.02162100469):0.1192911146):0.1888297014,(((((turTru3:1e-08,orcOrc1:1e-08):0.02233940474,delLeu1:1e-08):1e-08,lipVex1:0.02293599827):0.007484467452,phyCat1:0.007968638261):1e-08,(balAcu1:0.03142511345,balMys1:0.007483422284):1e-08):0.02859591962):0.02746400394,susScr11:0.08461625532):0.01330736674,(((camFer2:1e-08,camBac1:1e-08):1e-08,camDro1:1e-08):0.01670760335,vicPac2:0.007547978104):0.09159017889):0.05274097076,(((equCab3:1e-08,equPrz1:1e-08):1e-08,equAsi1:1e-08):0.08541497853,cerSim1:0.0600620165):0.1065861096):1e-08,((((((myoBra1:0.009608866991,myoLuc2:0.00748303842):1e-08,myoDav1:1e-08):0.02914731977,eptFus1:0.03613913158):0.1045178932,minNat1:0.07291937721):0.04267108517,desRot1:0.1171291769):0.02707784061,(((pteAle1:1e-08,pteVam2:0.007575932984):0.02781652703,rouAeg1:0.08179274134):0.06033280079,(rhiSin1:0.07128142373,hipArm1:0.07712726103):0.1127740465):0.01537590531):0.02354523064):1e-08,(((((((lepWed1:0.009296836325,neoSch1:1e-08):0.01547481965,odoRosDiv1:0.04796244961):0.03536053138,((musFur1:0.1334494006,enhLut1:0.02229549183):0.03266464395,ailFul1:0.09165801697):0.04058710931):1e-08,(ailMel1:0.009658620941,ursMar1:0.02938269572):0.02008104264):0.02081577378,(canFam3:1e-08,lycPic1:1e-08):0.06598532026):1e-08,((felCat8:0.01116572631,aciJub1:1e-08):1e-08,(panTig1:1e-08,panPar1:1e-08):0.01131921975):0.1228176587):0.06830157301,(manPen1:0.09004718387,manJav1:0.0541429479):0.2445164688):0.02890730782):0.03276623906,((eriEur2:0.2932928838,sorAra2:10):1e-08,conCri1:0.3313228781):0.07068624026):0.06299493696):0.04789335938,((((((((((((mm10:0.0180180799,musCar1:0.01772369183):0.05324596879,musPah1:0.07803395943):0.06480289637,rn6:0.1260049103):0.1036307203,merUng1:0.1732994158):1e-08,((criGri1:0.02636135071,mesAur1:0.07964877931):0.02092089044,micOch1:0.1185500538):0.0449259533):0.08625082129,nanGal1:0.1433034526):0.09867763646,jacJac1:0.2809927028):0.09608032416,(casCan1:0.2469422726,dipOrd2:0.4169268633):0.08813808837):0.09036636544,((hetGla2:0.1171752053,fukDam1:0.05585132859):0.04352354383,((chiLan1:0.1180710314,octDeg1:0.1356263615):0.08152833594,cavPor3:0.1299095513):0.0177155815):0.2770024973):1e-08,(speTri2:0.0200893417,marMar1:0.01245722897):0.3712771529):1e-08,(oryCun2:0.1696553176,ochPri3:0.2292738287):0.1801672514):0.07054379243,tupChi1:0.456364633):0.008250116615):0.0589406516,galVar1:0.114711531):0.008988348677,((micMur3:0.08448394075,proCoq1:0.08668775315):0.08194832654,otoGar3:0.06525550473):0.06295817787):1e-08,tarSyr2:0.1075771913):0.06155538968,((calJac3:0.02662680651,aotNan1:1e-08):0.006558506556,(saiBol1:0.01982318569,cebCap1:0.006831406478):1e-08):0.013972649):0.03092904501,(((((rheMac8:1e-08,macFas5:1e-08):1e-08,macNem1:1e-08):0.006667884674,(papAnu3:0.006843279467,(manLeu1:0.01338792853,cerAty1:1e-08):1e-08):0.006742027053):1e-08,chlSab2:1e-08):1e-08,((colAng1:1e-08,pilTep1:1e-08):0.01382478914,(nasLar1:1e-08,(rhiRox1:1e-08,rhiBie1:1e-08):1e-08):0.006830150383):0.01356050017):0.006603662489):0.03081236143,nomLeu3:0.02048103487):1e-08,ponAbe2:0.0269847588):0.01994092637,gorGor5:1e-08):1e-08,(panTro5:1e-08,panPan2:0.006461726458):1e-08,hg38:1e-08);
GBA3	((((((((((((((phaCin1:0.07705733398,sarHar1:0.1499330084):0.02473854623,monDom5:0.1091574881):0.1298373562,ornAna2:0.3107182592):0.2791285208,((((loxAfr3:0.2543740486,triMan1:0.1271379118):0.0491947764,proCap2:0.1984304531):0.02525861152,(((chrAsi1:0.1402338921,echTel2:0.2321364426):1e-08,eleEdw1:0.3028233909):0.0001433170818,oryAfe1:0.1395874873):0.004636673281):0.04316441397,(dasNov3:0.1870683659,choHof2:0.08595323593):0.04708501559):1e-08):0.008201159876,((((((((((((oviAri4:0.004471976775,oviCan1:0.004499744528):0.004464679832,capHir2:0.0088843927):1e-08,panHod1:0.01800921611):0.005887162731,(((bisBis1:0.004565913051,bosMut1:0.009108034334):1e-08,(bosInd1:1e-08,bosTau8:0.005942309996):0.01191627731):0.007523016784,bubBub1:0.005854121111):1e-08):0.01343811447,(odoVir1:0.01689052076,cerEla1:0.01542757876):0.004233637125):0.04675286206,(((((turTru3:0.01863818764,orcOrc1:0.02312343633):0.008970617357,delLeu1:0.02806199179):0.02140466294,lipVex1:0.04253118418):0.01483983781,phyCat1:0.05284281919):0.01518205795,(balAcu1:0.04426462292,balMys1:0.02574249865):0.02409674061):0.07725124933):0.004915735832,susScr11:0.04781154464):0.008549118699,(((camFer2:0.004315005643,camBac1:1e-08):0.004330502123,camDro1:0.004307491875):0.0121708755,vicPac2:0.007504335379):0.09687287202):0.05973492727,(((equCab3:1e-08,equPrz1:1e-08):0.009341483828,equAsi1:0.004052727701):0.07370765563,cerSim1:0.06165764917):0.04371847986):1e-08,((((((myoBra1:0.004510149798,myoLuc2:0.008968025929):0.01526143422,myoDav1:0.02169173367):0.01362565021,eptFus1:0.0362540186):0.02920353889,minNat1:0.1284064262):0.03045448928,desRot1:0.3453419882):0.02142322626,(((pteAle1:0.02868033702,pteVam2:0.01364875655):0.0395590716,rouAeg1:0.0533812958):0.08058462745,(rhiSin1:0.07541397406,hipArm1:0.1075489534):0.04402515982):0.006247088883):0.0430145307):0.009247535582,(((((((lepWed1:0.02303749267,neoSch1:0.01395994229):0.05797707085,odoRosDiv1:0.05388342856):0.03693904143,((musFur1:0.01423313238,enhLut1:0.04569506036):0.01164117454,ailFul1:0.02286963932):0.008383140387):0.007906504043,ursMar1:0.05829729375):0.05582547328,(canFam3:0.004524176869,lycPic1:1e-08):0.07894811906):0.03004912119,((felCat8:1e-08,aciJub1:0.01389182653):0.004505609957,(panTig1:0.009209372471,panPar1:1e-08):0.009256400087):0.06776207575):0.03049769812,(manPen1:0.02135299424,manJav1:0.0313914248):0.1005771844):0.01824591974):0.0211587296,((eriEur2:0.1467581352,sorAra2:0.1819998904):0.05339610826,conCri1:0.1731605671):0.02710104723):0.002923136547):0.03939113087,(((((((((((mm10:0.06290623924,musCar1:0.04975879992):0.08860215011,musPah1:0.1105970752):0.07949928558,rn6:0.02736976281):0.06252792913,((criGri1:0.024894737,mesAur1:0.02788868655):0.01979513584,micOch1:0.04707132012):0.005066898358):0.01831634749,nanGal1:0.1148524596):0.008692639811,jacJac1:0.1350470075):0.01545077922,(casCan1:0.07000194674,dipOrd2:0.08216513539):0.01654502113):0.01412945944,((hetGla2:0.210967219,fukDam1:0.215700567):0.04486241575,((chiLan1:0.06323169242,octDeg1:0.1534666028):0.008439028351,cavPor3:0.06317030233):0.008457422616):0.1660152002):0.03074532293,(speTri2:0.01237213553,marMar1:0.01683509804):0.2034332641):0.03046750872,(oryCun2:0.06742384211,ochPri3:0.1941818109):0.07149027317):0.04492254901,tupChi1:0.182875237):0.006754779959):0.01933651706,galVar1:0.07954244601):0.01297987596,((micMur3:0.05873412301,proCoq1:0.04104749001):1e-08,otoGar3:0.1990411375):0.02699822199):0.04724974649,((calJac3:0.01939544985,aotNan1:0.1492887446):1e-08,(saiBol1:0.02731937743,cebCap1:0.03194678263):0.01074858281):0.0129421224):0.01405781433,(((((rheMac8:1e-08,macFas5:1e-08):0.004486732708,macNem1:1e-08):1e-08,(papAnu3:0.004475769196,(manLeu1:0.004487201265,cerAty1:1e-08):1e-08):0.008981596684):1e-08,chlSab2:0.008993416202):1e-08,((colAng1:0.009014760093,pilTep1:0.05072450847):1e-08,(nasLar1:1e-08,(rhiRox1:0.004460409453,rhiBie1:1e-08):0.004478115309):0.01353091427):1e-08):0.009093353618):0.009000555283,nomLeu3:0.01354828512):1e-08,ponAbe2:0.01348916085):1e-08,gorGor5:0.004484607575):1e-08,(panTro5:1e-08,panPan2:0.008982116373):1e-08,hg38:0.009013384179);
GBA	((((((((((((((phaCin1:0.08200322758,sarHar1:0.05835904088):0.02294596026,monDom5:0.1033850789):0.2778858409,((((loxAfr3:0.03508597861,triMan1:0.05959490953):0.006104538114,proCap2:0.09086775654):0.02542205847,(((chrAsi1:0.06520646047,echTel2:0.1151850495):0.01438738025,eleEdw1:0.1447300388):0.002632053708,oryAfe1:0.05869175534):1e-08):0.04194465111,(dasNov3:0.06164800686,choHof2:0.07727092185):0.01838387576):0.002323575686):0.00731632756,((((((((((((oviAri4:0.006294994425,oviCan1:0.002688486087):0.00435814397,capHir2:0.003798419702):1e-08,panHod1:0.006249703802):0.01141961732,(((bisBis1:1e-08,bosMut1:0.007231040254):0.002396439334,(bosInd1:1e-08,bosTau8:0.002420207564):1e-08):0.00240439343,bubBub1:0.004762561644):0.01423743885):0.002438417613,(odoVir1:0.007470513832,cerEla1:0.01193567261):0.01499724331):0.05965568446,(((((turTru3:0.00239137238,orcOrc1:0.002422671052):0.007078130436,delLeu1:0.005012728198):0.002434625206,lipVex1:0.01202114738):0.004533982627,phyCat1:0.01319056255):1e-08,(balAcu1:1e-08,balMys1:0.004878115519):0.005402542894):0.01978429499):0.0007032926649,susScr11:0.06025148759):0.00301206709,(((camFer2:1e-08,camBac1:0.02775568412):0.004811646819,camDro1:0.00241888772):0.007586330143,vicPac2:1e-08):0.07008454476):0.01277825695,(((equCab3:1e-08,equPrz1:1e-08):0.0096451217,equAsi1:1e-08):0.03916895297,cerSim1:0.04234621937):0.01620339871):1e-08,((((((myoBra1:0.002430342965,myoLuc2:0.007505248789):1e-08,myoDav1:0.0122860992):0.01211125039,eptFus1:0.01415798116):0.03946394497,minNat1:0.03239825764):1e-08,desRot1:0.04398133541):0.006895436669,(((pteAle1:0.01932721375,pteVam2:0.005537197948):0.04125309095,rouAeg1:0.03246973867):0.06182564976,(rhiSin1:0.03191821937,hipArm1:0.03200536651):0.04499149966):0.002061215074):0.0100846511):1e-08,(((((((lepWed1:0.01247823233,neoSch1:0.01103010969):0.02326136619,odoRosDiv1:0.01843189202):0.02899384448,((musFur1:0.01043676702,enhLut1:0.02316300751):0.03012732303,ailFul1:0.06092965522):0.03106051706):0.008287603436,(ailMel1:0.02204916532,ursMar1:0.01574152414):0.03213535398):0.01757557024,(canFam3:0.002541672423,lycPic1:0.002212179787):0.05631825615):0.01469874002,((felCat8:0.002906721089,aciJub1:0.02327752558):0.004610827631,(panTig1:0.005392714382,panPar1:0.007834535498):0.003155287166):0.06237085337):0.03086408097,(manPen1:0.001618925513,manJav1:0.01787332478):0.07835476993):0.006508846292):0.000253054401,((eriEur2:0.1570700712,sorAra2:0.1077573752):0.005837983058,conCri1:0.08811204329):0.05320018023):0.02919851253):0.01486669519,((((((((((((mm10:0.01010264977,musCar1:0.009980259632):0.01137395236,musPah1:0.02572784274):0.05902716941,rn6:0.05378362289):0.02855728373,merUng1:0.03087336927):0.01118680156,((criGri1:0.03114379716,mesAur1:0.02861398393):0.01311650351,micOch1:0.03670560222):0.01275156813):0.06878440682,nanGal1:0.03390576746):0.0138106307,jacJac1:0.08912069575):0.02704207077,(casCan1:0.06473745286,dipOrd2:0.1000252202):0.01706378834):0.02307423394,((hetGla2:0.05986939416,fukDam1:0.05253117085):0.02749039498,((chiLan1:0.02298353483,octDeg1:0.04432445019):1e-08,cavPor3:0.04688671525):0.01045174541):0.0571304574):0.0006118143984,(speTri2:0.008708896299,marMar1:0.005589776727):0.09741624567):0.005934674188,(oryCun2:0.05171547717,ochPri3:0.08638753872):0.03394439554):0.01900535446,tupChi1:0.08189982053):0.004212115712):0.005304451364,galVar1:0.06319882277):0.002206127704,((micMur3:0.0296610496,proCoq1:0.02050218574):0.04708834938,otoGar3:0.0624511588):0.01345922287):0.006520568759,tarSyr2:0.06594615088):0.008534175636,(calJac3:0.02212657998,(saiBol1:0.01427001016,cebCap1:0.004719927258):0.004769564572):0.02048518969):0.02563047933,(((((rheMac8:1e-08,macFas5:1e-08):0.007175224931,macNem1:0.08401553867):0.002413866727,(papAnu3:0.002386946183,(manLeu1:0.002319949121,cerAty1:0.1261068531):0.002526608197):1e-08):1e-08,chlSab2:0.01436134144):0.00251245764,((colAng1:0.00496518438,pilTep1:0.003878891341):1e-08,(nasLar1:0.02141342073,(rhiRox1:1e-08,rhiBie1:0.09822310157):1e-08):0.004760808204):1e-08):0.004820218013):0.04570709274,nomLeu3:0.005061547694):1e-08,ponAbe2:0.03679691141):0.00739136735,gorGor5:0.002329014581):1e-08,(panTro5:1e-08,panPan2:1e-08):1e-08,hg38:0.007118612172);
GBE1	((((((((((((phaCin1:0.0801842828,monDom5:0.1135379272):0.03810761163,ornAna2:0.1191410425):0.08437612032,((((loxAfr3:0.05490787252,triMan1:0.06465208002):1e-08,proCap2:0.1186740006):0.03403552477,(((chrAsi1:0.05946775937,echTel2:0.07961916511):0.01236638401,eleEdw1:0.07844855727):0.002885494636,oryAfe1:0.1112079966):0.007810632116):0.01815235723,choHof2:0.07879225478):0.001277719428):0.0173097269,((((((((((((oviAri4:0.001638353274,oviCan1:0.006831005171):0.0004539467253,capHir2:0.006388571867):1e-08,panHod1:0.02157060113):0.007377757581,(bisBis1:1e-08,(bosInd1:0.005069139822,bosTau8:1e-08):0.009434861738):0.008048323193):0.007032953061,(odoVir1:0.01085618163,cerEla1:0.01511145494):0.01990027259):0.04405924837,(((turTru3:0.008396483295,orcOrc1:1e-08):0.00989992883,lipVex1:0.01809810946):0.01669740814,balAcu1:0.01998026373):0.03141713337):0.0123701425,susScr11:0.07058838678):1e-08,(((camFer2:1e-08,camBac1:1e-08):1e-08,camDro1:1e-08):0.0362776128,vicPac2:0.0138671818):0.05334784174):0.04530254223,((equCab3:1e-08,equAsi1:1e-08):0.05012540399,cerSim1:0.0305813561):0.04055276688):0.01147178262,((((((myoBra1:0.002582015331,myoLuc2:0.00268772505):0.002656929683,myoDav1:0.01074639561):0.01236072067,eptFus1:0.02033737544):0.02975147711,minNat1:0.03933051633):0.03025400431,desRot1:0.05559923317):1e-08,(((pteAle1:0.008418872962,pteVam2:0.003102309895):0.0102611146,rouAeg1:0.02850919231):0.0315245325,rhiSin1:0.09212140145):0.01997356165):0.03720635023):1e-08,((((((lepWed1:0.008496774684,neoSch1:0.002263437858):0.0129078024,((musFur1:0.008661573315,enhLut1:0.008639503765):0.00456526959,ailFul1:0.03122709287):0.0116455816):1e-08,ursMar1:0.03944926832):0.01097931743,(canFam3:0.002286807855,lycPic1:1e-08):0.01818956989):0.004514742263,((felCat8:1e-08,aciJub1:0.01342600932):0.002175474689,(panTig1:0.05521303619,panPar1:1e-08):1e-08):0.0442348435):0.008918112785,manPen1:0.0809423929):0.02513321123):0.006214216754,((eriEur2:0.04373772363,sorAra2:0.08945537699):0.008336841637,conCri1:0.04760185071):0.0395785234):0.01093575513):0.01485992794,((((((((((mm10:0.005239870339,musCar1:0.007961814378):0.005832339877,musPah1:0.02083857556):0.01454098402,rn6:0.03799137911):0.0155610445,(mesAur1:0.03362143525,micOch1:0.03956503329):0.01337096027):0.02827249443,nanGal1:0.05116638055):0.02099913988,jacJac1:0.08247862493):0.01165910337,(casCan1:0.04017800391,dipOrd2:0.06489248672):0.01400366765):0.01420971159,((hetGla2:0.02040773386,fukDam1:0.0262286459):0.02320620383,((chiLan1:0.04414004823,octDeg1:0.039573778):0.006674698391,cavPor3:0.03808821071):0.01110515994):0.05126612799):0.00828148159,(speTri2:1e-08,marMar1:0.005352262801):0.05326355633):1e-08,(oryCun2:0.08346296105,ochPri3:0.05369344927):0.02715686612):0.02150178967):0.005622152038,galVar1:0.06417831528):0.01398857765,((micMur3:0.03985102781,proCoq1:0.01394247467):0.01961530564,otoGar3:0.04814137253):0.02631296432):0.02022886256,((calJac3:0.008705663843,aotNan1:0.02908356208):0.006112416602,(saiBol1:0.01109930662,cebCap1:0.006482300963):0.005489108904):0.01912396937):0.005861938439,(((((rheMac8:0.002146103224,macFas5:0.002143779847):0.002132176067,macNem1:0.002137737518):0.00213784164,(papAnu3:1e-08,cerAty1:0.002620781972):1e-08):1e-08,chlSab2:0.004473556546):0.005735608729,((colAng1:0.01493702393,pilTep1:0.002327838541):1e-08,(nasLar1:1e-08,(rhiRox1:0.004231966551,rhiBie1:0.002172602982):1e-08):0.006202657801):0.005224051694):0.00959030395):0.007161522515,nomLeu3:0.02327080395):0.009231126415,ponAbe2:0.00941670555):0.00772414447,panPan2:0.002614953986,hg38:0.003886770165);
GBF1	(((((((((((((((phaCin1:0.015700421,sarHar1:0.02961493603):0.00377342645,monDom5:0.01815135585):0.05625571385,ornAna2:0.1186543985):0.05888820984,((((loxAfr3:0.01847306455,triMan1:0.01660096356):0.0006485583596,proCap2:0.03925361285):0.00496047517,(((chrAsi1:0.03460952429,echTel2:0.03867885107):0.0001014219248,eleEdw1:0.03706908709):1e-08,oryAfe1:0.02189361132):0.004687370505):0.006284372716,dasNov3:0.03439368018):0.001541875568):0.00444300092,((((((((((((oviAri4:1e-08,oviCan1:0.005815363801):0.00231213753,capHir2:0.003197723042):0.0006885573259,panHod1:0.002308251672):0.006734877495,((bisBis1:1e-08,bosMut1:0.0006892886025):1e-08,(bosInd1:1e-08,bosTau8:1e-08):0.001379162547):0.004505657342):0.003587951057,(odoVir1:0.003490270419,cerEla1:0.002787775243):0.003912516395):0.009267069357,(((((turTru3:1e-08,orcOrc1:0.0006947561036):0.002087523327,delLeu1:0.0006948095891):1e-08,lipVex1:0.01204949459):0.001390163425,phyCat1:0.003490105967):0.002109872153,(balAcu1:0.003522649228,balMys1:0.002801887852):1e-08):0.006026498294):0.004338506082,susScr11:0.00978738959):1e-08,(((camFer2:1e-08,camBac1:0.001394879123):1e-08,camDro1:0.008533855356):0.004789663871,vicPac2:0.002677114022):0.01368165792):0.006772079451,((equCab3:0.0007051070403,equAsi1:0.0020828955):0.009277017854,cerSim1:0.01607681245):0.005023223746):0.0006881228379,((((((myoBra1:0.001193437307,myoLuc2:0.0008461237095):1e-08,myoDav1:0.005299496321):0.003605949978,eptFus1:0.001351722684):0.01114308251,minNat1:0.01559146723):0.005361045261,desRot1:0.02758067915):0.005469499538,((pteAle1:0.007208295959,rouAeg1:0.005620148152):0.02410475224,(rhiSin1:0.01519660232,hipArm1:0.01515367118):0.008100056474):0.0007066337285):0.002597923329):1e-08,(((((neoSch1:0.007705111537,odoRosDiv1:0.002764202725):0.003493121758,((musFur1:0.004514675889,enhLut1:0.005378359727):0.006024991161,ailFul1:0.007939147018):0.002523773901):1e-08,(ailMel1:0.004892261512,ursMar1:0.0007025188581):0.004932396785):0.002283921276,(canFam3:0.0006922572053,lycPic1:0.000692191832):0.009791701971):0.002908720145,((felCat8:0.0007752287737,aciJub1:0.002113629192):1e-08,(panTig1:1e-08,panPar1:1e-08):0.0006995756847):0.00766768665):0.01208754503):1e-08,((eriEur2:0.04454056852,sorAra2:0.05478660554):0.005259885629,conCri1:0.02501508286):0.009101802734):0.003480525919):0.001521236917,((((((((((((mm10:0.002315328426,musCar1:0.006662847979):0.006803508752,musPah1:0.01372522163):0.01272389103,rn6:0.01806742216):0.009629015316,merUng1:0.01631047857):0.006087012117,((criGri1:0.01847990922,mesAur1:0.01568359767):0.006869003564,micOch1:0.0259562096):0.007884317654):0.01264684842,nanGal1:0.03452649798):0.006291558726,jacJac1:0.04265157175):0.0145825401,(casCan1:0.02503422164,dipOrd2:0.04072415926):0.004080777908):0.007068921635,((hetGla2:0.02453185679,fukDam1:0.03875416628):0.01600786092,((chiLan1:0.02561613105,octDeg1:0.04377681284):0.007196285201,cavPor3:0.04186885285):0.006806229389):0.02251903764):5.33104879e-05,(speTri2:0.003120723243,marMar1:0.006113520989):0.03415086667):0.0009520292122,(oryCun2:0.03289185666,ochPri3:0.04132279459):0.02184563045):0.005382857763,tupChi1:0.02502582261):0.001727005425):0.001149419408,galVar1:0.03225327871):0.005813966745,((micMur3:0.01044939775,proCoq1:0.003109620703):0.008469436392,otoGar3:0.01773765225):0.005679270124):0.0003528342751,tarSyr2:0.07964734585):0.01305254406,((calJac3:0.008759171065,aotNan1:0.008552643751):1e-08,(saiBol1:0.001833592117,cebCap1:0.004262910491):0.002896287558):0.009048895522):0.002289612242,(((((rheMac8:1e-08,macFas5:0.001387507009):0.0006931961082,macNem1:1e-08):0.0006927274223,(papAnu3:0.001388602338,(manLeu1:0.0006924494609,cerAty1:0.002783646695):1e-08):1e-08):0.0006934378479,chlSab2:0.002776689094):0.001389285928,((colAng1:0.00510481038,pilTep1:0.00208671983):1e-08,(nasLar1:0.002801386104,(rhiRox1:0.0006916098021,rhiBie1:0.0006920334193):1e-08):0.000693815276):0.001397026101):0.002103479521):0.002113302985,nomLeu3:0.006974096024):1e-08,ponAbe2:0.006996451561):0.002081993473,gorGor5:0.004176879779):0.0006897323385,(panTro5:0.002073044182,panPan2:0.001389335474):0.0006898142251,hg38:0.002067778373);
GBGT1	((((((((((((((phaCin1:0.02431795254,sarHar1:0.008066599236):0.001177009845,monDom5:0.006731942778):0.3382748574,((((loxAfr3:0.06899617,triMan1:0.0675856117):0.006261514877,proCap2:0.06954456693):0.01808608516,(((chrAsi1:0.2305633566,echTel2:0.1473278093):0.01149247642,eleEdw1:0.1617389472):0.01321547544,oryAfe1:0.04329919957):0.01304355998):0.04788743587,(dasNov3:0.1047014113,choHof2:0.03564672951):0.05203342149):0.007663099516):0.01411457843,((((((((((((oviAri4:1e-08,oviCan1:0.0175861211):0.03294652071,capHir2:0.003583422902):1e-08,panHod1:0.01763770771):0.009718128019,(((bisBis1:0.008635258313,bosMut1:0.001807949416):1e-08,(bosInd1:1e-08,bosTau8:1e-08):0.005150135101):0.008808320474,bubBub1:0.02838218225):0.01533907101):1e-08,(odoVir1:0.0497229906,cerEla1:0.03893117878):0.02046212259):0.1435246289,((((orcOrc1:0.004266098653,delLeu1:0.02921705976):1e-08,lipVex1:0.06828862515):0.02880768008,phyCat1:0.03403230335):0.002059804696,(balAcu1:0.02940299738,balMys1:0.01736514444):0.01198033336):0.04627918398):0.005071363505,susScr11:0.1287505121):1e-08,(((camFer2:1e-08,camBac1:1e-08):0.003452052519,camDro1:0.003443899176):0.01048594617,vicPac2:0.0105604516):0.05675939218):0.04406824476,(((equCab3:0.003406775054,equPrz1:1e-08):1e-08,equAsi1:0.00339517625):0.06652249796,cerSim1:0.05144797718):0.005418909333):0.01752238239,(((((myoBra1:0.01349247321,myoDav1:0.00800857141):0.01062713771,eptFus1:0.06322095404):0.04784460606,minNat1:0.06841981467):0.01518239852,desRot1:0.1216452264):0.01961753198,(((pteAle1:0.001282785514,pteVam2:0.01227911794):0.04274045754,rouAeg1:0.06376309882):0.06730539619,hipArm1:0.10866078):1e-08):1e-08):0.009825313973,(((((((lepWed1:0.01983441363,neoSch1:0.01241240388):0.01513015919,odoRosDiv1:0.05400991989):0.03429377339,((musFur1:0.04162750147,enhLut1:0.03965467362):0.0209172283,ailFul1:0.05320222459):0.01635537218):0.0108531999,ursMar1:0.05570185863):0.01544736902,(canFam3:1e-08,lycPic1:0.003609368635):0.0677945544):0.0129602857,((felCat8:1e-08,aciJub1:0.04574878804):0.003461530444,(panTig1:1e-08,panPar1:0.003464761307):1e-08):0.06426106266):0.0194500965,(manPen1:0.02111324377,manJav1:0.02603686582):0.1403983537):0.007202122472):1e-08,(eriEur2:0.1633882039,conCri1:0.8057174024):1e-08):0.03875475166):0.02703240287,((((((((((((mm10:0.0203860417,musCar1:0.02179956345):0.01987740691,musPah1:0.03297472176):0.08454248753,rn6:0.1861087549):0.04079941846,merUng1:0.06867729624):0.01867396498,((criGri1:0.07910480964,mesAur1:0.05832786305):0.01757838014,micOch1:0.08355320252):1e-08):1e-08,nanGal1:0.4184489946):0.1053411987,jacJac1:0.1595099033):0.02725920462,(casCan1:0.0624766214,dipOrd2:0.227482117):1e-08):1e-08,((hetGla2:0.09594555865,fukDam1:0.1744066689):0.04099622869,((chiLan1:0.1408598899,octDeg1:0.06964780457):0.01343869365,cavPor3:0.08552434075):0.03902120445):0.06878636681):0.03420525493,(speTri2:0.01581583489,marMar1:0.03408946264):0.1205467288):0.01069824577,(oryCun2:0.000546500702,ochPri3:0.437887224):1.455037657):1e-08,tupChi1:0.2207493302):0.01399421366):1e-08,galVar1:0.09555101676):0.007278745035,((micMur3:0.07357592505,proCoq1:0.03884424228):0.0285267206,otoGar3:0.1053664342):0.01274552057):0.01879456642,tarSyr2:0.06628595983):0.04057560642,((calJac3:0.02499564387,aotNan1:0.01145439683):1e-08,(saiBol1:0.03411699251,cebCap1:0.09626998056):1e-08):0.02292467903):0.02213764459,(((((rheMac8:0.006884608317,macFas5:0.006843555991):1e-08,macNem1:0.01380903559):0.01374789007,(papAnu3:0.01373030526,(manLeu1:0.01915265819,cerAty1:0.01394806347):0.00684732886):0.01036846351):1e-08,chlSab2:0.01027542885):1e-08,((colAng1:0.01449040886,pilTep1:0.009720039529):1e-08,(rhiRox1:1e-08,rhiBie1:0.01029921475):0.02021367428):0.007521188501):0.01392494126):0.006819377065,nomLeu3:0.03527739056):1e-08,ponAbe2:0.01755142768):0.003384037578,gorGor5:0.006853636034):0.003431170445,(panTro5:0.02102280812,panPan2:0.01757578477):0.002980962764,hg38:1e-08);
GBP1	(((((((((((((phaCin1:0.1755866403,monDom5:0.2502060857):0.2703789794,((((loxAfr3:0.1301802687,triMan1:0.28813202):1e-08,proCap2:0.862444339):1e-08,(((chrAsi1:0.2767087821,echTel2:0.6159236193):0.02599261074,eleEdw1:0.5310306091):1e-08,oryAfe1:0.1549619132):0.004501786141):0.01299699738,(dasNov3:0.1445485188,choHof2:0.3620407302):0.03123023242):0.006952849125):0.009065837139,(((((((((((oviAri4:0.01794450731,oviCan1:0.003294122507):0.05804687115,capHir2:0.07523988878):0.003473589914,((bisBis1:1e-08,bosInd1:1e-08):0.02197165987,bubBub1:0.0244767205):0.01104921079):1e-08,(odoVir1:0.028966742,cerEla1:0.2436537215):0.01150693366):0.01545159068,(((((turTru3:0.008918975293,orcOrc1:0.07415356011):0.03201026576,delLeu1:0.003098449472):0.0117304171,lipVex1:0.01786968829):0.01689192372,phyCat1:0.038118936):1e-08,(balAcu1:0.01595991375,balMys1:0.01079793717):0.013731996):0.0533846199):0.01151491814,susScr11:0.5046533152):0.02584766326,((camFer2:0.02200769196,camDro1:0.005476692771):0.01355404167,vicPac2:0.01428186527):0.1442265385):0.05417912889,(((equCab3:0.4212170581,equPrz1:0.0159197172):0.002351250227,equAsi1:0.07112414467):0.08600613995,cerSim1:0.4295299296):0.01014721357):1e-08,((((myoBra1:0.09075570172,myoLuc2:0.04171737144):0.0800586607,minNat1:0.7908273896):0.01220295822,desRot1:0.5651612151):0.02791430524,(pteAle1:0.0227264127,pteVam2:0.007060965741):0.3900504467):0.01317003572):0.004670075593,(((((((lepWed1:0.01083124029,neoSch1:0.006724957673):0.02290792263,odoRosDiv1:0.01956647847):0.01038512142,((musFur1:0.04809509801,enhLut1:0.3531866242):0.01404221425,ailFul1:0.2368782755):0.0245031049):0.005308288028,(ailMel1:0.01311438557,ursMar1:0.02159621835):0.04105751133):0.03629528054,(canFam3:0.139166811,lycPic1:0.01731903767):0.2954343197):0.004391514955,((felCat8:10,aciJub1:0.0001833494503):1e-08,(panTig1:2.171674358,panPar1:5.593301177):10):0.1161659832):0.05046108694,(manPen1:0.01019429942,manJav1:0.02157207291):0.1362567169):0.01270925363):0.02021162862,((eriEur2:0.2258392839,sorAra2:0.1909711373):0.03019521451,conCri1:0.2488655879):0.01206937381):0.009224070173):0.006202815461,((((((((((((mm10:0.01897835364,musCar1:0.02249049019):0.1628835349,musPah1:0.149495036):0.3698290425,rn6:0.09811990434):0.01108616478,merUng1:0.1548259894):0.02449786097,(criGri1:0.4905780016,micOch1:0.1288507524):1e-08):0.06431221518,nanGal1:0.2290254448):0.1250348525,jacJac1:0.5063003448):0.001295959807,dipOrd2:0.4398543794):0.04090779077,((hetGla2:0.05246500359,fukDam1:0.08986734085):0.02991945873,((chiLan1:0.2045547702,octDeg1:0.1943929109):0.02354098003,cavPor3:0.09500124855):0.03287979717):0.09400872609):1e-08,marMar1:0.6772237994):0.01993888099,(oryCun2:0.158630584,ochPri3:0.5435490066):1e-08):0.0130908725,tupChi1:0.5523375029):1e-08):0.06359725556,galVar1:0.1316421341):0.0001311999049,((micMur3:0.3038322721,proCoq1:0.1271271271):0.01072771818,otoGar3:0.2851876795):0.01479871197):0.008558170376,tarSyr2:0.2760901403):0.05467496314,(aotNan1:0.01630711667,(saiBol1:0.01439369824,cebCap1:0.02489491268):0.01177252313):0.03569594535):0.04124869531,(((((rheMac8:1e-08,macFas5:1e-08):0.001916534948,macNem1:0.001778781977):0.001847916191,(papAnu3:0.002244626644,(manLeu1:0.005384964575,cerAty1:0.002184503102):0.003626528525):0.003380317754):0.001849177277,chlSab2:0.009227588403):0.003978221713,((colAng1:0.005765271315,pilTep1:0.01094446201):1e-08,(nasLar1:0.00532956206,(rhiRox1:0.005537444497,rhiBie1:1e-08):0.002066771478):0.003693572636):1e-08):0.006917061089):0.02420199494,nomLeu3:0.02015395109):0.01333969881,ponAbe2:0.03119664682):0.01417328804,gorGor5:0.00761285993):1e-08,(panTro5:0.001823929833,panPan2:0.003662016043):0.002089470737,hg38:0.00890547806);
GBP2	((((((((((((((phaCin1:0.2772945707,sarHar1:0.7189483514):0.004080558268,monDom5:0.1500824869):0.5275988213,((((loxAfr3:0.06134803259,triMan1:0.07017327448):0.00621766338,proCap2:0.1545096816):0.01522560526,((chrAsi1:0.202033161,eleEdw1:0.377753902):0.02978161116,oryAfe1:0.1687403136):0.0006061005807):0.03645107639,(dasNov3:0.1240913789,choHof2:0.1428336623):0.02616763441):0.02062024481):1e-08,((((((((((((oviAri4:0.1900795887,oviCan1:1e-08):0.08594261333,capHir2:0.03199712496):0.01999482044,panHod1:0.03839762547):0.0574478523,(bisBis1:0.06767869508,(bosInd1:0.002952544114,bosTau8:0.02698949697):0.01522679205):0.01123523162):0.0130169072,cerEla1:0.06165171389):0.09892734092,((((turTru3:0.03364105944,orcOrc1:0.006956559121):0.03165477973,delLeu1:0.4525459257):0.006238444542,lipVex1:0.06660431174):0.07364292323,phyCat1:2.55472457):0.03095916952):0.005948350849,susScr11:0.2569938568):0.00575752668,camDro1:0.9193384866):0.05870683194,((equCab3:0.02432783554,equPrz1:1e-08):0.002501071439,equAsi1:0.007518860055):0.09556164147):1e-08,(((myoLuc2:0.1979450461,myoDav1:0.9064377309):0.1011049379,desRot1:0.1592059171):0.014856233,((pteAle1:0.01698063114,pteVam2:0.01422919287):0.532407344,(rhiSin1:0.1372466934,hipArm1:0.1694886615):0.0458988662):0.01919807824):0.01693314217):0.01826063629,((((((lepWed1:0.01554829404,neoSch1:1e-08):0.0395640579,odoRosDiv1:0.1608913895):0.7725406712,((musFur1:0.3046863539,enhLut1:0.184717361):0.4849510866,ailFul1:0.002069131763):1e-08):0.1799053332,ursMar1:0.1502965269):0.04389951135,(canFam3:0.06358305363,lycPic1:0.1109892947):0.9808681211):0.001029269159,(felCat8:0.009908667338,aciJub1:0.1018638985):0.2450325425):0.432572331):1e-08,(sorAra2:0.6655395598,conCri1:0.9669637325):0.1487763724):0.01061826963):0.004433044596,(((((((((((mm10:0.02415363667,musCar1:0.05002624679):0.04188239844,musPah1:0.100933274):0.1797532147,rn6:0.1465670314):0.04999680626,merUng1:0.1117684573):1e-08,(mesAur1:0.07431159709,micOch1:0.1122813238):0.01522975685):0.06831340062,nanGal1:0.4704662381):0.04910246308,jacJac1:0.2611667352):0.1160781733,dipOrd2:1.00134038):1e-08,((hetGla2:0.2570998902,fukDam1:0.1190899942):0.04042231408,((chiLan1:0.5518642947,octDeg1:1.347314251):1e-08,cavPor3:0.1927584749):1e-08):0.1349947199):0.002741912571,ochPri3:0.3118895234):0.03577172596,tupChi1:0.3569672999):0.008247991115):0.01224712278,galVar1:0.1590903505):0.004843024798,((micMur3:0.07137983877,proCoq1:0.04225018278):0.04739621944,otoGar3:0.2022978128):0.01619991707):0.03738695428,tarSyr2:3.582563816):0.05688944513,((calJac3:0.09473001868,aotNan1:0.0258422324):1e-08,(saiBol1:0.08336660541,cebCap1:0.01059107022):0.002290474479):0.04404940817):0.03054512938,(((((rheMac8:1e-08,macFas5:0.001969433385):0.001971120344,macNem1:0.001978340276):0.006073124103,(papAnu3:0.00451767967,(manLeu1:0.00236328384,cerAty1:0.005608303002):1e-08):0.007501007558):1e-08,chlSab2:0.01943230856):0.006320369281,((colAng1:0.006066664577,pilTep1:0.02011199581):0.005392217618,(rhiRox1:0.007983408503,rhiBie1:0.02496749274):0.05468291842):1e-08):0.01488538892):1e-08,nomLeu3:0.3761053117):0.022709555,ponAbe2:0.01237597553):0.006120598834,gorGor5:0.008066562076):1e-08,(panTro5:1e-08,panPan2:0.001999207296):1e-08,hg38:1e-08);
GBP3	(((((((((((((phaCin1:0.4567569686,sarHar1:0.195718478):0.004280658524,monDom5:0.1592381248):0.3553940647,((((loxAfr3:0.2420679216,triMan1:0.2435480904):0.0159676407,proCap2:0.3360243502):0.02350509221,(((chrAsi1:0.1308087296,echTel2:0.1589888248):0.02082720893,eleEdw1:0.2713640949):0.008878181813,oryAfe1:0.1263756551):0.03631122177):0.02031487516,(dasNov3:0.2224058101,choHof2:0.6742584172):1e-08):0.0171852985):0.003477062276,(((((((((((oviAri4:0.01514258799,oviCan1:0.002753855727):0.0225570444,capHir2:0.04144996142):0.04757920065,(((bisBis1:1e-08,bosMut1:0.0041689402):0.002085354146,(bosInd1:0.006546381937,bosTau8:0.004227138064):0.006518775427):0.005219259847,bubBub1:0.01630666341):0.0379523954):0.01351573353,(odoVir1:0.0176032266,cerEla1:0.01149784805):0.02637371543):0.0268866197,(((((turTru3:0.01073623886,orcOrc1:0.004022528393):0.03983710159,delLeu1:0.005598211454):0.01086395929,lipVex1:0.01600196851):0.0160900721,phyCat1:0.03853376576):1e-08,(balAcu1:0.01775228688,balMys1:0.01221143709):0.01640174569):0.04248612776):0.02265504811,susScr11:0.1769331198):0.02143750281,(((camFer2:0.02039408517,camBac1:2.798236756):1e-08,camDro1:0.01186561392):0.01793752379,vicPac2:0.01173539149):0.1430193224):0.07123049795,(((equCab3:1e-08,equPrz1:1e-08):0.007285974434,equAsi1:0.003118912729):0.09418428548,cerSim1:0.08468002636):1e-08):0.0009461480264,(((((myoBra1:0.1550982009,myoLuc2:0.0583121445):0.02863436059,eptFus1:0.1884050055):0.0332789338,minNat1:0.1365629998):0.03388463383,desRot1:0.1223066221):0.01650844115,(((pteAle1:0.02484307731,pteVam2:0.01194666137):0.04611859022,rouAeg1:0.08811111894):0.08698074937,hipArm1:0.0970039611):0.01979427358):0.03595409245):0.006091869007,(((((((lepWed1:1e-08,neoSch1:0.003325089902):0.0321505407,odoRosDiv1:0.02479659461):0.009022117795,((musFur1:0.02035012435,enhLut1:0.01534343982):0.04348120275,ailFul1:0.03407498635):0.02512542646):0.007277287642,(ailMel1:0.01232434507,ursMar1:0.02452457807):0.05236101195):0.02367775294,(canFam3:0.002279051641,lycPic1:0.01078855757):0.0720968163):0.009722416291,((felCat8:0.007041559984,aciJub1:0.004188061694):0.004311426471,(panTig1:0.002082572109,panPar1:1e-08):0.002183085268):0.08076531709):0.0681294585,(manPen1:0.01283100081,manJav1:0.01054892304):0.1261860145):0.01297749312):0.007550127366,((eriEur2:0.2489620501,sorAra2:0.2137032554):0.03729638271,conCri1:0.3522418454):1e-08):0.0265645801):1e-08,((((((((((mm10:0.1232406918,musCar1:0.05691380786):0.9551438178,musPah1:0.3853036777):0.09405009732,rn6:0.5239122758):0.006135401113,((criGri1:0.4860142383,mesAur1:0.4217734839):0.2896498889,micOch1:0.5100654691):0.007950542396):0.009603327917,nanGal1:0.2100861845):0.04386856153,jacJac1:0.5012266388):0.0476906189,(casCan1:0.1104571105,dipOrd2:0.169199406):0.02196579613):0.0372064202,((hetGla2:0.02528186274,fukDam1:0.1151857972):0.09361263518,((chiLan1:0.247413179,octDeg1:0.3356952548):1e-08,cavPor3:0.4882552149):0.005195415624):0.08556653446):0.007328964857,(speTri2:0.006764645285,marMar1:0.01441950994):0.1130277212):0.02141539402,(oryCun2:0.08922336007,ochPri3:0.1360208635):0.1336622201):0.01485380104):0.01848924094,galVar1:0.1772490466):0.01237547588,((micMur3:0.07748192642,proCoq1:0.1039107727):0.0527133374,otoGar3:0.4504908694):0.001235923557):0.03436235534,tarSyr2:0.1462546418):0.09876544987,(aotNan1:0.03433635859,(saiBol1:0.04957594231,cebCap1:0.01938967338):0.01889714122):0.06084559405):0.03395610432,(((((rheMac8:0.006214313997,macFas5:1e-08):0.004144018642,macNem1:0.002067158257):0.005141281887,(papAnu3:0.004178426034,(manLeu1:0.004171220329,cerAty1:1e-08):0.004162505414):0.01268751902):0.005323830602,chlSab2:0.01876995656):0.002490540918,((colAng1:0.01190317127,pilTep1:0.01635634823):0.002896173797,(nasLar1:0.01410837158,(rhiRox1:0.006244315359,rhiBie1:0.004149640205):0.008382379035):0.007395143872):0.009005771396):0.02397793669):0.020451966,ponAbe2:0.02145193397):0.00903144171,gorGor5:0.003092842227):0.008172168106,(panTro5:0.004180981856,panPan2:0.01465637413):0.004528042782,hg38:0.01960100206);
GBP4	((((((((((((phaCin1:0.4187958827,sarHar1:0.3223791586):0.04399790321,monDom5:0.2591480626):0.5594970554,(((loxAfr3:0.4347631054,triMan1:0.064572358):0.03826370712,((chrAsi1:0.2386411865,eleEdw1:0.2985710451):0.05362353738,oryAfe1:0.2057229426):0.03295465271):0.1401123575,dasNov3:0.5200477342):0.06155920402):0.01966413239,((((((((((((oviAri4:0.0001484480233,oviCan1:0.3639201991):0.005739856367,capHir2:0.002583386204):0.4881666956,panHod1:0.4875858208):0.0121883446,((bisBis1:0.19947788,bosMut1:0.0311829359):1e-08,(bosInd1:0.8735687363,bosTau8:0.06061130623):1e-08):0.3955912527):1e-08,(odoVir1:0.5569499012,cerEla1:0.9035015414):1e-08):0.002433172455,(((((turTru3:0.007522578221,orcOrc1:1e-08):0.02840716745,delLeu1:0.01375001862):0.03408249986,lipVex1:0.03108990087):0.05084977154,phyCat1:1.045280221):0.008696926244,(balAcu1:0.0633259419,balMys1:0.2192168112):0.01301200154):0.3852325517):0.03644679488,susScr11:0.3865568753):0.005862320351,((camFer2:0.01355778706,camDro1:0.2592085984):0.2696824746,vicPac2:0.5904056162):1e-08):0.04048468242,(((equCab3:0.02808193116,equPrz1:0.9008831112):1e-08,equAsi1:0.01840304569):0.5206251147,cerSim1:0.4112007917):0.005735315574):0.003862204588,((((myoBra1:0.4080734013,myoLuc2:0.412707993):0.004110864524,myoDav1:0.4559309298):0.01718221956,desRot1:0.513866955):0.03104653907,(((pteAle1:0.02449610346,pteVam2:0.01232705638):0.1313357114,rouAeg1:0.4503352509):0.1869230952,hipArm1:0.456680274):1e-08):0.052962134):0.07205872488,((((((lepWed1:0.09229486817,neoSch1:0.03880086801):0.1827014256,odoRosDiv1:0.2412885031):0.1831769898,((musFur1:0.01240403187,enhLut1:0.01361171491):0.03244372213,ailFul1:0.04563219608):0.003947742006):0.006784543592,ursMar1:0.0484367865):0.08958751634,(canFam3:0.003443096652,lycPic1:0.01943434681):0.5710260639):0.008331198731,((felCat8:0.006009919955,aciJub1:1e-08):0.01030146528,(panTig1:0.001924426192,panPar1:0.004300595281):0.004447234899):0.1461601281):0.2995787795):1e-08,(sorAra2:0.6878801442,conCri1:0.3746329111):0.159706402):0.02353947153):0.004927701848,(((((((((((mm10:0.02254276325,musCar1:0.01724536303):0.02747859525,musPah1:0.04701853833):0.04963663363,rn6:0.1032686651):0.01799584525,merUng1:0.1182688537):0.01181587323,((criGri1:0.7242652549,mesAur1:0.06073920781):0.01749411917,micOch1:0.1175772202):0.01724597441):0.1368724302,nanGal1:0.3090302042):0.01913497661,jacJac1:0.2094692508):0.05765749808,(casCan1:0.5541895861,dipOrd2:0.4256724652):0.03281494847):0.002143373312,((hetGla2:0.1085328915,fukDam1:0.1114967721):0.08735843601,((chiLan1:0.01885062627,octDeg1:0.6713926021):0.3683462607,cavPor3:0.1353265964):0.00603380024):0.1006295308):0.09944910492,marMar1:0.4937961355):1e-08,tupChi1:0.4326836199):0.001312836064):0.1138991327,(micMur3:0.100365351,proCoq1:0.05930753554):0.1224872037):0.1088826638,((calJac3:0.04278048618,aotNan1:0.03400839519):0.01017670204,(saiBol1:0.09716318257,cebCap1:0.04365364426):0.005046209264):0.07807069427):1e-08,((((rheMac8:0.008478224592,macFas5:1e-08):0.005423487018,macNem1:0.01256070061):0.01567283115,chlSab2:0.01040105944):0.001956636109,((colAng1:0.02196077544,pilTep1:0.0147300448):1e-08,(rhiRox1:1e-08,rhiBie1:0.02081390037):0.05138055399):0.01331866325):0.517059216):0.1184031816,nomLeu3:0.02810912019):0.009454187463,ponAbe2:0.03427373908):0.02096011875,gorGor5:0.01721530255):1e-08,(panTro5:1e-08,panPan2:0.00593741059):0.004676510735,hg38:0.005203306899);
GBP5	(((((((((((((phaCin1:0.128033036,sarHar1:0.2589165716):0.04074709614,monDom5:0.2285720833):0.4800116277,((((loxAfr3:0.07974868156,triMan1:0.06694212231):0.01641885061,proCap2:0.2629584146):0.01390476434,((chrAsi1:0.1837445637,eleEdw1:0.2504969128):0.02434882498,oryAfe1:0.2023576838):1e-08):0.07144351984,(dasNov3:0.2146909659,choHof2:0.1291324706):0.0967252598):0.02127250911):0.01308081148,((((((((((((oviAri4:0.009157374394,oviCan1:0.4509394863):1e-08,capHir2:0.01281878791):0.009652519378,panHod1:0.02171814085):0.02562991204,(((bisBis1:1e-08,bosMut1:1e-08):0.01553516492,(bosInd1:1e-08,bosTau8:1e-08):0.01655253257):1e-08,bubBub1:0.0241754709):0.01866954497):0.0198286491,(odoVir1:0.03976215112,cerEla1:0.02924577868):0.0363505128):0.1140921527,(((((turTru3:0.009341847767,orcOrc1:0.0055839952):0.0190477282,delLeu1:0.01668417568):0.0165796061,lipVex1:0.02321778705):0.006282121197,phyCat1:0.01895935032):0.00140300306,(balAcu1:0.01253777456,balMys1:0.01395814806):0.01861597404):0.04962730452):0.01798978674,susScr11:0.276664968):0.01583582375,(((camFer2:1e-08,camBac1:1e-08):0.002147497232,camDro1:0.002025939732):0.02591405553,vicPac2:0.02850566746):0.134931183):0.05616294837,(((equCab3:0.003598066758,equPrz1:0.00178404122):1e-08,equAsi1:0.005412693895):0.07630759822,cerSim1:0.09394173524):0.04665910989):0.02141534999,((((myoDav1:0.03803918191,eptFus1:0.07116787107):0.07730912549,minNat1:0.166941783):0.01708509507,desRot1:0.1177619267):0.03670194677,(((pteAle1:0.01667757188,pteVam2:0.01122548849):0.04702575042,rouAeg1:0.05555892734):0.07010041472,hipArm1:0.1303679607):0.0237952062):0.02642179102):0.006998840186,(((((((lepWed1:0.6812874075,neoSch1:1e-08):0.1076439267,odoRosDiv1:0.05273170772):0.01013220368,(enhLut1:0.1148634259,ailFul1:0.02253059544):0.06527021983):0.00779542229,(ailMel1:0.02323410265,ursMar1:0.009383754921):0.05559454606):0.0240267656,(canFam3:0.001779277224,lycPic1:0.003600567071):0.09332873809):0.04600723944,((felCat8:0.003477783547,aciJub1:0.003624242479):1e-08,(panTig1:0.003436201344,panPar1:0.006239467932):0.008937256946):0.1076175045):0.09806805928,(manPen1:0.01599771366,manJav1:0.02179316713):0.1941432991):0.0175067915):0.01922280696,((eriEur2:0.2463530265,sorAra2:0.3256220972):0.02337758172,conCri1:1.079984576):0.04360255265):0.05648585159):0.03683532532,((((((((((((mm10:0.03002611252,musCar1:0.03772031382):0.04251069992,musPah1:0.050424073):0.05798426767,rn6:0.1123952002):0.06761706104,merUng1:0.08299372357):0.005092932745,((criGri1:0.7512926844,mesAur1:0.1133249587):1e-08,micOch1:0.1283752473):0.01767088397):0.07478362219,nanGal1:0.1380403885):0.07241202065,jacJac1:0.1999118813):0.1249018602,(casCan1:0.6172679243,dipOrd2:0.2679486564):0.003226430137):0.01224839232,((hetGla2:0.07216985073,fukDam1:0.1758897028):0.02663513272,(chiLan1:0.1214084026,cavPor3:0.1884506194):0.009938730493):0.1335226192):0.0323888722,(speTri2:0.03661077192,marMar1:0.009980511246):0.1705273259):0.03376019256,(oryCun2:0.1379373258,ochPri3:0.1728549191):0.1012491954):0.03077058953,tupChi1:0.2740255987):0.009329278172):0.005735728228,galVar1:0.194573572):0.03419994872,((micMur3:0.09138579748,proCoq1:0.03543234688):0.05227376151,otoGar3:0.1684479062):0.05376529082):0.01690014891,tarSyr2:0.2022376852):0.06797529628,((calJac3:0.03715615761,aotNan1:0.01786175659):1e-08,(saiBol1:0.02255742461,cebCap1:0.02066985912):0.009528484787):0.04840551888):1e-08,nomLeu3:1.038385653):0.0558287254,ponAbe2:0.02398467364):0.006547593126,gorGor5:0.01572819904):0.0021643053,(panTro5:0.001401154984,panPan2:0.002165595277):0.008532099119,hg38:0.009111141834);
GBP6	(((((((((((((phaCin1:0.09705164316,sarHar1:0.2386981638):0.04007155418,monDom5:0.157194839):0.4784937513,((((loxAfr3:0.08986320046,triMan1:0.04960957541):0.02820608706,proCap2:0.2224101526):0.1410296307,(((chrAsi1:0.2166009847,echTel2:0.2676475953):1e-08,eleEdw1:0.2738983964):0.1119651032,oryAfe1:0.4878365744):0.02011338212):0.02655804935,dasNov3:0.5344619475):1e-08):0.03370806827,((((((((((((oviAri4:0.002094625723,oviCan1:0.005666751948):0.00943094805,capHir2:0.06500360503):0.005095504936,panHod1:0.01535405528):0.0166539128,((bosMut1:0.06249889608,(bosInd1:0.01618072758,bosTau8:0.07248623254):0.4719605975):0.03750165179,bubBub1:0.04481516559):0.01246125727):0.05505195251,cerEla1:0.1286686503):0.03025499252,(((((turTru3:0.009296097183,orcOrc1:0.009074223783):0.02377704146,delLeu1:0.01297526879):0.01798442624,lipVex1:0.02651982087):0.02620961367,phyCat1:0.04395911844):0.005293994265,(balAcu1:0.01304418302,balMys1:0.008464295381):0.004071459039):0.0509367768):0.01528663585,susScr11:0.2893929654):0.02028837216,(((camFer2:1e-08,camBac1:0.007088125347):1e-08,camDro1:0.00776928999):0.05910894604,vicPac2:0.1460865949):0.05580213227):0.04228209411,(((equCab3:0.0004435335621,equPrz1:0.00145922293):0.008343805744,equAsi1:0.00229918138):0.09688943819,cerSim1:0.1164880839):0.02661919529):1e-08,(((((myoBra1:0.02852790534,myoDav1:0.02375472981):0.02322626272,eptFus1:0.1577665056):0.04983457657,minNat1:0.1875286877):0.03215367699,desRot1:0.1447603142):0.030146998,(((pteAle1:0.03069590525,pteVam2:0.01613044778):0.51440643,rouAeg1:0.1226205011):0.03208085739,(rhiSin1:0.136678198,hipArm1:0.3043975042):0.007554884173):0.0007192487896):0.02584975123):0.004154732983,(((((((lepWed1:0.02377656411,neoSch1:0.009404789477):0.06186542725,odoRosDiv1:0.1005113907):0.04879026649,((musFur1:0.03490087658,enhLut1:0.02583891479):0.04866914327,ailFul1:0.1518259206):0.01075553372):0.00328471124,(ailMel1:0.02220727351,ursMar1:0.02143905683):0.0615676194):0.05593096087,(canFam3:0.03555393913,lycPic1:0.007651259332):0.09898252584):0.03075755157,((felCat8:0.003576103316,aciJub1:1e-08):0.003377244185,(panTig1:1e-08,panPar1:1e-08):0.005266992717):0.05683412631):0.103941573,(manPen1:0.8822332208,manJav1:0.160095496):0.01274090218):0.0250585442):0.0119868675,(eriEur2:0.2357343461,conCri1:0.3642161123):0.04808332302):0.03891138499):1e-08,((((((((((((mm10:0.1571854618,musCar1:0.1561294009):0.06650653108,musPah1:0.5037479295):1e-08,rn6:0.1777340891):0.09277789728,merUng1:0.4433085065):0.002688516509,micOch1:0.1902852637):0.07915001121,nanGal1:0.4530850013):0.006230877163,jacJac1:0.2797768244):0.09160024306,(casCan1:0.5017291208,dipOrd2:0.3268868646):0.02139435679):0.01902185245,((hetGla2:0.06569188717,fukDam1:0.08987976953):0.08014808684,((chiLan1:0.1895525738,octDeg1:0.2292328247):0.1570285081,cavPor3:0.3373785222):1e-08):0.1323119109):1e-08,(speTri2:0.177410973,marMar1:0.3532214132):0.1209980396):0.032058988,(oryCun2:0.2988744657,ochPri3:0.3962045593):0.1003984796):0.02334417823,tupChi1:0.4327177201):0.005690274065):1e-08,galVar1:0.6211783767):0.003194813389,((micMur3:0.4861883526,proCoq1:0.2100817415):0.06771940725,otoGar3:0.300433948):0.1867806171):0.1389076216,((calJac3:0.01683132801,aotNan1:0.002574433238):0.002061269312,(saiBol1:0.01882155061,cebCap1:0.01454240713):0.00436723401):0.02485915278):0.006224274152,((((rheMac8:0.005253109726,macFas5:0.001752535756):1e-08,macNem1:0.2330292846):0.007103579261,(papAnu3:0.007018971772,(manLeu1:0.001760607579,cerAty1:0.01436541691):0.00350801098):1e-08):0.003563169503,(colAng1:0.003795623299,(nasLar1:0.02113234106,(rhiRox1:0.006309491325,rhiBie1:0.01501872404):0.00172539145):0.00624383694):0.003256848594):0.01444040953):0.03926909488,nomLeu3:0.02061422278):0.009959766847,ponAbe2:0.01626292619):0.01023360889,gorGor5:0.003496536181):1e-08,(panTro5:1e-08,panPan2:0.001746676044):0.005251933285,hg38:0.007033512527);
GBP7	(((((((((((((phaCin1:0.09597051163,sarHar1:0.488092114):0.08508905148,monDom5:0.1681226445):0.5726054625,((((loxAfr3:0.1628768985,triMan1:0.9678980808):1e-08,proCap2:0.5392525526):1e-08,(((chrAsi1:0.303923483,echTel2:0.2862237704):1e-08,eleEdw1:0.2686520851):0.01131402068,oryAfe1:0.2361397677):0.02391815051):0.03284989777,dasNov3:0.3154294814):0.02402921538):0.02705404492,((((((((((((oviAri4:1e-08,oviCan1:1e-08):0.0456616552,capHir2:0.6415354611):0.04941690687,panHod1:0.666663847):1e-08,(((bisBis1:0.3721593711,bosMut1:0.1814488701):0.1127976753,(bosInd1:0.03552323439,bosTau8:0.05812177843):0.03686094156):1e-08,bubBub1:0.06510942534):0.02624647922):0.005649340795,(odoVir1:0.07702589148,cerEla1:1.545195937):1e-08):0.06148492437,(((((turTru3:0.05656044076,orcOrc1:0.006083063454):0.03604284037,delLeu1:0.04493022492):0.02652457566,lipVex1:0.1150681314):1e-08,phyCat1:1.652040585):0.01823058378,(balAcu1:0.1259886461,balMys1:0.0202045076):0.0149572275):0.05386673422):0.05372286884,susScr11:0.2708498088):0.015196855,((camFer2:0.01793637577,camDro1:1e-08):1e-08,vicPac2:1e-08):1.30936515):0.1200458378,((equCab3:0.07368371418,equAsi1:0.1235808919):0.2806698892,cerSim1:0.4743907761):1e-08):0.01702575162,(((((myoBra1:0.5175090226,myoLuc2:0.2724851082):1e-08,myoDav1:0.3517190382):1e-08,minNat1:0.2823887897):0.03344946639,desRot1:0.3912960329):0.07916719588,(((pteAle1:0.02773495363,pteVam2:0.01799829003):0.09254668305,rouAeg1:0.2079686198):0.2837517912,(rhiSin1:10,hipArm1:0.2253785295):0.1566011147):0.004893199989):0.03771516338):0.0148998831,(((((((lepWed1:0.04911542806,neoSch1:0.09137950767):0.1028838769,odoRosDiv1:1.051413566):0.007466781147,((musFur1:0.112427261,enhLut1:0.02215496704):0.05528852834,ailFul1:0.09124386199):0.01991197192):0.04269961958,(ailMel1:0.6474414538,ursMar1:0.08802033623):0.02003193971):0.04950883668,(canFam3:0.003338846098,lycPic1:0.01301805394):0.5212060308):0.1007991867,((felCat8:0.01025039183,aciJub1:0.002007070768):1e-08,(panTig1:0.003899658131,panPar1:0.005876454083):0.009854116492):0.1617389764):0.1332289812,manPen1:0.4046541137):0.09964851326):1e-08,((eriEur2:0.5742076231,sorAra2:0.5140755544):0.08862602316,conCri1:0.2743792539):0.182927941):0.03325185395):0.02084009078,((((((((((((mm10:0.03547887884,musCar1:0.05391930358):0.03967752222,musPah1:0.03576434952):0.02339462623,rn6:0.0624716787):0.03415469596,merUng1:0.09855425694):0.03072691657,((criGri1:0.2007966414,mesAur1:0.9216324972):0.08002945478,micOch1:0.1148464982):0.0460987986):0.05952548083,nanGal1:0.3862257292):0.04691821896,jacJac1:0.4419252588):0.01850798821,casCan1:0.4544028392):0.02049132348,((hetGla2:0.0473297928,fukDam1:0.05267186187):0.05505554461,(chiLan1:0.1432453862,cavPor3:0.1071361878):0.01532443933):0.09977783521):0.04828750044,(speTri2:0.06786182184,marMar1:0.03450687253):0.3298794783):0.01994545546,oryCun2:0.4043722534):0.01857574554,tupChi1:0.3518936257):1e-08):0.00736998558,galVar1:0.211487187):0.06432318019,(micMur3:0.5011976568,otoGar3:0.386330335):0.03876066072):0.1217333998,((calJac3:0.0457440342,aotNan1:0.01529203718):1e-08,cebCap1:0.02766282463):0.0358813159):0.01699324995,(((((rheMac8:0.01111287008,macFas5:0.001824261409):0.003687906992,macNem1:0.005513101663):0.008819008471,(papAnu3:0.003710059754,(manLeu1:0.001853707163,cerAty1:0.01498837284):1e-08):0.004143043735):1e-08,chlSab2:0.0143864206):0.006042756824,((colAng1:0.009379718968,pilTep1:0.01146415712):0.007479956028,(nasLar1:0.007478085179,(rhiRox1:0.003714049619,rhiBie1:0.003708726688):0.003742389949):0.001808426119):0.005522972522):0.01854857081):0.006765128023,nomLeu3:0.2759899406):0.02226762996,ponAbe2:0.01225992161):0.01188334362,gorGor5:0.00737853147):0.001822119888,(panTro5:0.00550642242,panPan2:1e-08):0.003706908745,hg38:0.005456462497);
GBX1	((((((((((((((phaCin1:1e-08,sarHar1:0.1260610973):0.04092758568,monDom5:0.04122570983):10,(((triMan1:0.123297415,proCap2:0.13929702):1e-08,(((chrAsi1:0.07934363397,echTel2:0.1415244369):1e-08,eleEdw1:0.129017371):1e-08,oryAfe1:0.1128592015):1e-08):0.2123430202,dasNov3:0.06575295347):1e-08):0.01896906493,((((((((((((oviAri4:0.09410244721,oviCan1:1.382322176):1e-08,capHir2:0.04920150221):0.0009894546536,panHod1:0.01942807148):1e-08,(((bisBis1:1e-08,bosMut1:1e-08):1e-08,(bosInd1:0.006069879929,bosTau8:0.01280266329):1e-08):0.02611526211,bubBub1:0.02104616989):0.01309628445):0.003590788414,(odoVir1:0.06222626149,cerEla1:0.01928030918):0.020347782):0.2890345493,((((orcOrc1:0.004156214876,delLeu1:0.004162377528):0.04287220197,lipVex1:0.04307223149):0.06436140946,phyCat1:0.1197116006):1e-08,(balAcu1:0.02825781122,balMys1:0.009414163721):0.009011159712):0.02122018436):0.003854638878,susScr11:0.06658076754):1e-08,(((camFer2:1e-08,camBac1:1e-08):1e-08,camDro1:1e-08):0.01088638972,vicPac2:1e-08):0.02174157841):0.009956185732,(((equCab3:1e-08,equPrz1:1e-08):1e-08,equAsi1:1e-08):1e-08,cerSim1:0.02654767779):0.01787233316):1e-08,((((((myoBra1:1e-08,myoLuc2:1e-08):1e-08,myoDav1:0.006967834792):0.005857264557,eptFus1:0.008826569644):0.01735654052,minNat1:0.01926386133):0.01689514069,desRot1:0.01890775449):1e-08,(((pteAle1:1e-08,pteVam2:0.00545410603):1e-08,rouAeg1:0.02397672819):0.06326836874,(rhiSin1:0.05258192867,hipArm1:0.1086080753):0.0008807531249):1e-08):0.03056177561):1e-08,((((((neoSch1:0.03065993994,odoRosDiv1:0.004553120973):0.008129273668,((musFur1:0.004305153835,enhLut1:1e-08):0.006431517071,ailFul1:0.04693211277):0.0119717824):0.01349276224,(ailMel1:0.01431490324,ursMar1:1e-08):0.01463176315):1e-08,(canFam3:1e-08,lycPic1:0.02159084097):0.3435824539):0.004688689444,((felCat8:0.004753217802,aciJub1:0.09354765628):1e-08,(panTig1:0.07725283291,panPar1:0.005347391155):1e-08):0.01163710603):0.004799060287,(manPen1:1e-08,manJav1:0.007363099292):0.01507955995):1e-08):1e-08,((eriEur2:0.2175645338,sorAra2:0.3764598973):0.0496993563,conCri1:0.06979227755):0.01390187463):0.005552773383):1e-08,((((((((((((mm10:0.01096734591,musCar1:0.01481786829):0.008439927669,musPah1:0.006340041054):0.004782661598,rn6:0.2015463049):0.0148829819,merUng1:0.07495240897):0.005692979053,((criGri1:0.9071782178,mesAur1:1e-08):0.0204972972,micOch1:0.01969799286):1e-08):0.04648842437,nanGal1:0.0864587545):0.005789388097,jacJac1:0.1051328894):1e-08,(casCan1:0.3368715741,dipOrd2:0.1989700297):1e-08):1e-08,((hetGla2:0.03196492404,fukDam1:0.03579931834):1e-08,((chiLan1:0.06337215559,octDeg1:0.02534061647):1e-08,cavPor3:0.08292505828):0.008576436533):0.5655258218):1e-08,(speTri2:1e-08,marMar1:0.06618903235):0.1564175336):1e-08,(oryCun2:0.0614840586,ochPri3:0.06177616695):0.01039063642):0.01341575971,tupChi1:0.03355290907):1e-08):1e-08,galVar1:0.08950775739):1e-08,((micMur3:0.02223890538,proCoq1:0.004194245377):0.005151661889,otoGar3:0.03954464027):0.01246136813):0.003724743324,tarSyr2:0.04388464267):0.001360708724,((calJac3:0.0210554339,aotNan1:0.01128660353):0.005602550425,(saiBol1:1e-08,cebCap1:0.008614074):1e-08):0.03074349246):0.005226673407,(((((rheMac8:1e-08,macFas5:1e-08):1e-08,macNem1:0.001632512635):0.002560628172,(papAnu3:1e-08,(manLeu1:1e-08,cerAty1:1e-08):1e-08):1e-08):1e-08,chlSab2:0.017266239):1e-08,((colAng1:0.02314632372,pilTep1:1e-08):1e-08,(rhiRox1:1e-08,rhiBie1:1e-08):1e-08):1e-08):0.004187731047):0.01065693508,nomLeu3:0.005924336743):1e-08,ponAbe2:1e-08):0.008205096571,gorGor5:0.004179753311):1e-08,(panTro5:1e-08,panPan2:0.217665959):1e-08,hg38:1e-08);
GBX2	(((((((((((((((phaCin1:0.008761977343,sarHar1:0.02510198854):1e-08,monDom5:0.009678730553):0.03854954321,ornAna2:0.08819896104):0.2489498534,((((loxAfr3:1e-08,triMan1:0.008550067944):1e-08,proCap2:0.02765700403):0.00230777444,(((chrAsi1:0.03442713451,echTel2:0.0553603694):1e-08,eleEdw1:0.05016054792):1e-08,oryAfe1:0.07487064379):0.01008997965):0.03904089692,(dasNov3:0.0671589699,choHof2:0.04562186469):1e-08):1e-08):1e-08,((((((((((((oviAri4:0.002432561362,oviCan1:0.5575223226):0.001963249549,capHir2:1e-08):0.008833967784,panHod1:0.094744063):1e-08,(((bisBis1:1e-08,bosMut1:1e-08):1e-08,(bosInd1:0.02404433484,bosTau8:1e-08):1e-08):1e-08,bubBub1:0.004306419644):0.008461274908):1e-08,(odoVir1:0.004338429302,cerEla1:0.09144605349):1e-08):0.01307770661,(((((turTru3:1e-08,orcOrc1:1e-08):1e-08,delLeu1:1e-08):1e-08,lipVex1:0.0818793157):1e-08,phyCat1:0.008871526449):1e-08,(balAcu1:1e-08,balMys1:0.008819824458):0.004397718395):0.009097726923):1e-08,susScr11:0.008834282533):1e-08,((camBac1:0.01170933922,camDro1:0.04008818812):1e-08,vicPac2:1.113105384):0.006190015019):1e-08,(((equCab3:1e-08,equPrz1:0.09713384045):1e-08,equAsi1:0.00442257447):0.01022644607,cerSim1:0.002907718477):0.06080564114):1e-08,((((((myoBra1:0.01687393894,myoLuc2:1e-08):1e-08,myoDav1:0.02008167653):1e-08,eptFus1:1e-08):0.03176697857,minNat1:0.08074020971):1e-08,desRot1:0.04929458149):1e-08,(((pteAle1:1e-08,pteVam2:1e-08):0.0003895707961,rouAeg1:0.004405793133):0.01818083205,(rhiSin1:0.004482662756,hipArm1:0.004501988009):0.009085141007):1e-08):0.01046733446):1e-08,(((((((lepWed1:1e-08,neoSch1:1e-08):1e-08,odoRosDiv1:0.004292901944):1e-08,((musFur1:0.01792269681,enhLut1:0.004295137851):0.004235772597,ailFul1:0.04930030637):1e-08):1e-08,(ailMel1:0.005560020048,ursMar1:0.01627841339):0.0002024225707):1e-08,(canFam3:0.01486803759,lycPic1:0.008805947258):1e-08):1e-08,((felCat8:1e-08,aciJub1:0.01382467082):1e-08,(panTig1:0.01270384593,panPar1:1e-08):1e-08):0.01314934861):0.02207434212,(manPen1:1e-08,manJav1:0.01140454115):0.006646582497):1e-08):1e-08,((eriEur2:0.8604864627,sorAra2:0.07253229846):0.01861437018,conCri1:0.1273948462):1e-08):1e-08):0.01343293606,((((((((((((mm10:1e-08,musCar1:1e-08):1e-08,musPah1:1e-08):1e-08,rn6:0.008620130677):1e-08,merUng1:0.02207996386):1e-08,((criGri1:1e-08,mesAur1:0.008623295844):1e-08,micOch1:0.008639612527):1e-08):0.005021954087,nanGal1:0.03848021369):0.004331096879,jacJac1:0.01817616761):0.007962487519,(casCan1:0.148402045,dipOrd2:0.02832436015):1e-08):1e-08,((hetGla2:0.03772781256,fukDam1:0.02344420705):1e-08,((chiLan1:0.00481112287,octDeg1:0.01798913347):1e-08,cavPor3:0.0144241011):1e-08):0.02451311382):1e-08,(speTri2:0.01090951274,marMar1:0.008833582224):0.01090588811):1e-08,(oryCun2:0.03459860373,ochPri3:0.03185328829):0.0131448879):1e-08,tupChi1:0.1084668046):1e-08):1e-08,galVar1:0.06627577435):1e-08,((micMur3:0.01790077937,proCoq1:0.01734351121):1e-08,otoGar3:0.01306755162):1e-08):1e-08,tarSyr2:0.02494623624):0.004207197994,((calJac3:0.01461091492,aotNan1:0.003641456825):0.0006527481052,(saiBol1:1e-08,cebCap1:1e-08):1e-08):1e-08):1e-08,(((((rheMac8:1e-08,macFas5:1e-08):1e-08,macNem1:1e-08):1e-08,(papAnu3:1e-08,(manLeu1:1e-08,cerAty1:1e-08):1e-08):1e-08):1e-08,chlSab2:0.004295427291):1e-08,((colAng1:1e-08,pilTep1:1e-08):1e-08,(rhiRox1:1e-08,rhiBie1:1e-08):1e-08):0.004305584593):1e-08):1e-08,nomLeu3:1e-08):1e-08,ponAbe2:0.009052231378):1e-08,gorGor5:1e-08):1e-08,(panTro5:1e-08,panPan2:1e-08):1e-08,hg38:0.004279169414);
GCA	(((((((((((((((phaCin1:1e-08,sarHar1:1e-08):0.01425056339,monDom5:0.02595248723):0.0240615953,ornAna2:0.03936818519):0.1003847239,((((loxAfr3:0.156904799,triMan1:0.08727147456):1e-08,proCap2:0.1659142404):0.04043436861,(((chrAsi1:0.1616621629,echTel2:0.02172111759):0.09421799337,eleEdw1:0.1599714752):0.01959579469,oryAfe1:0.03952151113):1e-08):0.02834859513,(dasNov3:0.04114005455,choHof2:0.08372551694):0.0358667017):1e-08):1e-08,((((((((((((oviAri4:1e-08,oviCan1:1e-08):1e-08,capHir2:1e-08):0.007333663955,panHod1:0.006588398453):0.02116474835,(((bisBis1:1e-08,bosMut1:1e-08):1e-08,(bosInd1:1e-08,bosTau8:1e-08):1e-08):1e-08,bubBub1:1e-08):0.02091545325):1e-08,(odoVir1:1e-08,cerEla1:0.04930491211):0.02149130041):0.1110511296,(((((turTru3:1e-08,orcOrc1:1e-08):0.01132224372,delLeu1:1e-08):0.01110753683,lipVex1:0.01737080045):0.01151471377,phyCat1:0.011289304):0.01160387648,(balAcu1:0.0111798137,balMys1:0.01154618257):1e-08):0.02672865095):0.02605289694,susScr11:0.1340516666):0.02012615941,(((camFer2:1e-08,camBac1:1e-08):0.005220742109,camDro1:1e-08):1e-08,vicPac2:0.02327574204):0.06973191624):0.01813950827,(((equCab3:1e-08,equPrz1:0.00517904789):0.005176082586,equAsi1:1e-08):0.02128050383,cerSim1:0.08293362601):1e-08):1e-08,((((((myoBra1:1e-08,myoLuc2:0.005297884012):0.01057418678,myoDav1:0.005259242965):0.007425720408,eptFus1:0.01119977425):0.01080664656,minNat1:0.03817633436):0.02809884853,desRot1:0.06523290729):0.02000059576,(((pteAle1:0.01070571829,pteVam2:1e-08):0.03291302597,rouAeg1:0.02571165062):0.05170626273,(rhiSin1:0.03639676541,hipArm1:0.1149038441):0.02302746353):1e-08):0.01095939817):0.005336340699,((((((neoSch1:0.01673759542,odoRosDiv1:0.005288345087):0.005488996592,((musFur1:0.01086134322,enhLut1:1e-08):0.01081363372,ailFul1:0.02190062144):1e-08):1e-08,(ailMel1:0.01914086626,ursMar1:0.01467068332):0.01524365639):1e-08,(canFam3:1e-08,lycPic1:1e-08):0.0337251345):0.01090193324,((felCat8:1e-08,aciJub1:0.005446492435):0.005299708341,(panTig1:1e-08,panPar1:1e-08):0.01108295828):0.03424769972):1e-08,(manPen1:1e-08,manJav1:0.00536472124):0.07787735005):1e-08):0.01375914918,((eriEur2:0.09508420398,sorAra2:3.780478053):0.05685399097,conCri1:0.08091168513):0.02116383301):0.02419315465):0.005272657149,((((((((((((mm10:1e-08,musCar1:0.01534799714):0.005052630332,musPah1:0.005039396616):1e-08,rn6:0.0330279601):0.004610021127,merUng1:0.03326676634):0.004909731901,((criGri1:0.008706677445,mesAur1:0.007340740132):0.01781124005,micOch1:0.06857722364):1e-08):0.06555679286,nanGal1:0.0722569931):0.003009702323,jacJac1:0.1623713619):0.01852290101,dipOrd2:0.1639069087):1e-08,((hetGla2:0.03784342485,fukDam1:0.06360216529):0.05380572116,((chiLan1:0.1539620016,octDeg1:0.11031062):0.04323423821,cavPor3:0.08656391971):0.01607067609):0.04451814794):0.01737444409,(speTri2:0.01561958688,marMar1:0.006902771128):0.04478047789):0.0086542141,(oryCun2:0.07866789006,ochPri3:0.1008490601):0.05604192179):1e-08,tupChi1:0.1168769785):1e-08):1e-08,galVar1:0.04264296517):0.005990213008,((micMur3:0.04576462978,proCoq1:0.0358265402):0.02352530735,otoGar3:0.1030366993):1e-08):1e-08,tarSyr2:0.07751886757):0.05625315009,((calJac3:0.005931268857,aotNan1:0.01786947482):1e-08,(saiBol1:0.04357177693,cebCap1:0.04935384575):0.009783035751):0.08282176605):0.07922276559,(((((rheMac8:1e-08,macFas5:1e-08):1e-08,macNem1:1e-08):1e-08,(papAnu3:0.02137196896,(manLeu1:1e-08,cerAty1:0.005294540118):0.005303656854):1e-08):0.01055552122,chlSab2:0.01114070692):1e-08,((colAng1:0.01055347021,pilTep1:0.0499432632):0.005388840588,(rhiRox1:1e-08,rhiBie1:0.005286123626):0.01041526519):1e-08):0.05743574653):0.01435781676,nomLeu3:0.0601470821):0.006957729283,ponAbe2:0.01991356565):0.005375033186,gorGor5:0.01624624854):0.005255707485,(panTro5:0.005367445171,panPan2:0.005245169644):0.01605005569,hg38:1e-08);
GCAT	(((((((((((((phaCin1:0.1639157902,sarHar1:0.2400940151):0.02430071638,monDom5:0.2183073271):0.4062185118,((((loxAfr3:0.2971450602,triMan1:0.08484883687):0.0163305973,proCap2:0.2750110276):0.02425368291,(((chrAsi1:0.1975155427,echTel2:0.1948247386):1e-08,eleEdw1:0.1400186855):0.04671708409,oryAfe1:0.1078998902):0.04525261065):0.0483052719,(dasNov3:0.1486228069,choHof2:0.08815009989):0.06813401111):0.006558526439):1e-08,((((((((((((oviAri4:1e-08,oviCan1:0.01679051164):0.02683913197,capHir2:0.003483172926):0.01315599182,panHod1:0.004775069833):0.01473699619,(((bisBis1:0.004739345011,bosMut1:0.004759263891):1e-08,(bosInd1:1e-08,bosTau8:1e-08):0.004739360808):0.00493711131,bubBub1:0.06339023646):0.009247505046):0.009808185165,(odoVir1:0.04751884038,cerEla1:0.01699334307):0.03194142354):0.2244137776,(((((turTru3:0.01455179096,orcOrc1:0.004812393268):0.004856976654,delLeu1:0.02476064878):0.009820922959,lipVex1:0.009937187128):0.004644040853,phyCat1:0.03517657156):0.01006979117,(balAcu1:0.004897304478,balMys1:0.009800498931):1e-08):0.02635483488):1e-08,susScr11:0.09263435389):1e-08,(((camFer2:1e-08,camBac1:1e-08):1e-08,camDro1:1e-08):0.005339651406,vicPac2:0.0121432785):0.04496993452):0.02165042138,(((equCab3:0.004813139459,equPrz1:0.004814287584):0.00481093088,equAsi1:1e-08):0.0282023154,cerSim1:0.06321162649):0.02420101066):1e-08,((((((myoBra1:0.009912652268,myoLuc2:0.01208482207):0.01530427322,myoDav1:0.04042645765):0.08375089762,eptFus1:0.03374929398):0.08967593129,minNat1:0.06599734363):0.01016958919,desRot1:0.04259229759):0.01278962103,(((pteAle1:0.0105894211,pteVam2:0.04175652621):0.09685862046,rouAeg1:0.3262309643):0.1577051982,(rhiSin1:0.06718125199,hipArm1:0.06929797071):0.05449760599):1e-08):0.01842414622):1e-08,(((((((lepWed1:0.03011122604,neoSch1:0.01662179666):0.0502454565,odoRosDiv1:0.04808379081):0.005773197393,((musFur1:0.01977170847,enhLut1:0.02255474402):0.03521319559,ailFul1:0.03187454639):0.01533671333):0.005925147745,(ailMel1:1e-08,ursMar1:0.04602807188):0.04135485784):0.01305274604,(canFam3:0.00517288673,lycPic1:0.01017618086):0.04518033354):0.008368755661,((felCat8:1e-08,aciJub1:0.00665519798):1e-08,(panTig1:0.006704284807,panPar1:1e-08):0.009853649452):0.05975531775):0.0818410382,(manPen1:0.04141654932,manJav1:0.02647069277):0.1371410362):1e-08):0.01578325552,((eriEur2:0.1702566196,sorAra2:0.1584856181):0.03662049569,conCri1:0.1488834075):0.02211638301):0.05351495451):0.05105154029,((((((((((((mm10:0.03052052947,musCar1:0.006024127762):0.008581720534,musPah1:0.03897378908):0.0466886604,rn6:0.08764189438):0.05652228895,merUng1:0.09294070624):0.01543922936,((criGri1:0.07321629048,mesAur1:0.04233792396):0.03898712366,micOch1:0.1268473567):0.03503613575):0.1951893084,nanGal1:0.2607784967):0.03268760111,jacJac1:0.333616219):0.06347039495,(casCan1:0.1803396762,dipOrd2:0.427194555):1e-08):0.02678550939,((hetGla2:0.06882408844,fukDam1:0.08211542074):0.02814414535,((chiLan1:0.03953785153,octDeg1:0.08399888373):0.01582748315,cavPor3:0.1221394121):0.01013966736):0.06889584377):0.01832254764,(speTri2:0.01348387769,marMar1:0.01455712168):0.148725617):1e-08,(oryCun2:0.1378100928,ochPri3:0.24510456):0.01319818315):0.02442332237,tupChi1:0.1880151464):0.008378705787):1e-08,galVar1:0.1390876646):0.03309631244,((micMur3:0.1408833581,proCoq1:0.01971481554):0.0353371476,otoGar3:0.1369236574):0.03642531954):0.03243180908,((calJac3:0.03482354993,aotNan1:0.01870707501):1e-08,(saiBol1:1e-08,cebCap1:0.04252964129):0.0006487893611):0.03896343699):0.01171343863,(((((rheMac8:0.01918128468,macFas5:1e-08):1e-08,macNem1:0.009471681977):0.004695936127,(papAnu3:0.01116349262,(manLeu1:0.01337896203,cerAty1:0.006389715875):1e-08):0.007890464949):1e-08,chlSab2:1e-08):0.009638492746,((colAng1:0.009462319778,pilTep1:0.009447601318):0.004755030074,(nasLar1:0.00669901681,(rhiRox1:0.003615754908,rhiBie1:1e-08):1e-08):0.001076784166):0.004736495258):0.005402106231):0.01388575091,nomLeu3:0.02593466842):0.00482416888,ponAbe2:0.02496600308):0.00827808997,gorGor5:0.01123459012):0.004813947756,(panTro5:0.009648613805,panPan2:0.009627301688):0.008223716781,hg38:0.01112192936);
GCC1	(((((((((((((((phaCin1:0.01786931534,sarHar1:0.06897146877):0.004563436153,monDom5:0.05192531794):0.1125771838,ornAna2:0.277530255):0.09914439502,((((loxAfr3:0.05010829181,triMan1:0.03430203881):0.006817049095,proCap2:0.06188289294):0.01397230287,(((chrAsi1:0.06129844509,echTel2:0.05975590935):0.009549137578,eleEdw1:0.06142196562):1e-08,oryAfe1:0.06048362799):0.002199949647):0.02337468094,(dasNov3:0.04271832128,choHof2:0.05044104267):0.03836231047):0.007412988445):0.000624304435,((((((((((((oviAri4:0.002842896745,oviCan1:0.00247877279):0.002850055254,capHir2:0.003787988655):1e-08,panHod1:0.003799010899):0.005818610694,(((bisBis1:0.00188658062,bosMut1:0.001880731718):0.001896205617,(bosInd1:1e-08,bosTau8:0.003780083083):1e-08):1e-08,bubBub1:0.007635196191):0.01538418604):0.002686225635,(odoVir1:0.0998602643,cerEla1:0.005631941983):0.1260705627):0.03105574024,(((((turTru3:0.001859780543,orcOrc1:0.001857426857):0.001856965054,delLeu1:0.001888694527):0.001856506379,lipVex1:0.009352972883):0.004154808701,phyCat1:0.03383573223):1e-08,(balAcu1:0.008945106527,balMys1:0.009814334004):0.00557378001):0.02518165538):0.009830617575,susScr11:0.04064874931):0.004908081948,(((camFer2:1e-08,camBac1:0.001844122189):1e-08,camDro1:0.001897443444):0.007359516313,vicPac2:1e-08):0.0316210823):0.007086056497,(((equCab3:1e-08,equPrz1:0.001858928896):0.001819518864,equAsi1:0.005663834623):0.01513153656,cerSim1:0.01330681806):0.01138488071):1e-08,((((((myoBra1:0.00551794716,myoLuc2:1e-08):0.00199528893,myoDav1:0.02268692303):0.02301064554,eptFus1:0.01190878342):0.02215964061,minNat1:0.02041470933):0.01348407796,desRot1:0.05550505443):0.01580299701,(((pteAle1:1e-08,pteVam2:0.001845951994):0.02010990711,rouAeg1:0.01028295906):0.03106173812,(rhiSin1:0.03977275791,hipArm1:0.0365268075):0.02602277315):1e-08):0.02128281434):1e-08,(((((((lepWed1:0.001854531168,neoSch1:0.001879661399):0.01313610028,odoRosDiv1:0.01723199105):0.03015939483,((musFur1:0.009390860189,enhLut1:0.009871516494):0.00863833025,ailFul1:0.01822906791):0.0242609466):1e-08,(ailMel1:0.01651241732,ursMar1:0.01191424198):0.03128856693):0.005760259739,(canFam3:1e-08,lycPic1:0.001863575967):0.02687019171):0.009310245988,((felCat8:1e-08,aciJub1:0.001896328255):1e-08,(panTig1:0.008198397054,panPar1:1e-08):0.001896316353):0.01530120445):0.005871679234,(manPen1:0.009464386723,manJav1:0.01507700512):0.04605875354):1e-08):0.003784405355,((eriEur2:0.1036465755,sorAra2:0.1111125817):1e-08,conCri1:0.05915909693):0.006794284606):0.008819441688):0.0122600799,((((((((((((mm10:0.005415038609,musCar1:0.001819641825):0.01122245092,musPah1:0.02216361841):1e-08,rn6:0.0245369502):0.02109688331,merUng1:0.08535681701):0.006851114027,((criGri1:0.01871727447,mesAur1:0.0289388907):0.005525337887,micOch1:0.0335600158):0.01517348545):0.006320749012,nanGal1:0.04414767886):0.01101474456,jacJac1:0.05648573719):0.008358644879,(casCan1:0.03455596937,dipOrd2:0.036109438):0.003393617356):0.005018712833,((hetGla2:0.03019119492,fukDam1:0.03448263327):0.01267244386,((chiLan1:0.01691487664,octDeg1:0.03169700608):0.00408005497,cavPor3:0.03358067585):0.003724071295):0.0190637543):1e-08,(speTri2:0.002252385051,marMar1:0.006906754331):0.05108619429):0.01165451818,(oryCun2:0.04276210782,ochPri3:0.173699364):0.02495789298):1e-08,tupChi1:0.0437657945):0.00304376341):1e-08,galVar1:0.04899643456):0.0009198200189,((micMur3:0.01443831343,proCoq1:0.01551155018):0.01269615377,otoGar3:0.0351117346):0.01243787853):0.006141843639,tarSyr2:0.04883882097):0.0151875521,((calJac3:0.01845481226,aotNan1:0.0108946617):1e-08,(saiBol1:0.01274035041,cebCap1:0.01286054429):1e-08):0.01782590749):0.002695109056,(((((rheMac8:1e-08,macFas5:1e-08):1e-08,macNem1:0.001814256646):0.001822509504,(papAnu3:0.003632263017,(manLeu1:0.001817723059,cerAty1:0.001817332687):1e-08):1e-08):1e-08,chlSab2:0.003641977551):0.004664854142,((colAng1:0.005480259357,pilTep1:0.005469779296):1e-08,(nasLar1:0.007354143963,(rhiRox1:1e-08,rhiBie1:1e-08):0.003659665788):0.003668817362):0.006843614493):0.01073879125):0.001819529898,nomLeu3:0.01674494434):1e-08,ponAbe2:0.004413400292):1e-08,gorGor5:0.005505958163):0.001829476054,(panTro5:1e-08,panPan2:0.001833251756):0.003663566748,hg38:1e-08);
GCC2	((((((((((((((phaCin1:0.0423995758,sarHar1:0.07066833932):0.02443972367,monDom5:0.1113159112):0.1488721137,ornAna2:0.1896849476):0.09880568953,((((loxAfr3:0.07121921213,triMan1:0.05453605815):0.0001835868444,proCap2:0.08259003823):0.01618195432,(((chrAsi1:0.1680516151,echTel2:0.1363547104):0.008982058049,eleEdw1:0.1140155102):0.002925881795,oryAfe1:0.07590510389):0.003819534157):0.03379938216,(dasNov3:0.07979362806,choHof2:0.05947186265):0.02701038613):0.0006317832362):0.0170719847,((((((((((((oviAri4:0.005578769579,oviCan1:0.0006550843354):0.009300242303,capHir2:0.00493394697):0.001901393163,panHod1:0.008747503594):0.008796232015,(((bisBis1:0.004949783777,bosMut1:0.00123129233):0.001212761388,(bosInd1:1e-08,bosTau8:1e-08):0.003082095244):0.007447469208,bubBub1:0.006207023229):0.01090718988):0.003582601585,(odoVir1:0.01598119304,cerEla1:0.006261602236):0.01534554146):0.1051357365,(((((turTru3:0.001863646544,orcOrc1:0.005574947255):0.004493060869,delLeu1:0.01067228597):0.005797077012,lipVex1:0.01204011371):0.008522078107,phyCat1:0.01378294512):0.007690305788,(balAcu1:0.01650051936,balMys1:0.02010905949):0.009578564961):0.03692796954):0.008681513595,susScr11:0.09608504983):0.01165063289,(((camFer2:0.001848432432,camBac1:0.002432582971):1e-08,camDro1:0.001241723583):0.007300368613,vicPac2:0.01355760968):0.1020677001):0.04251363601,(((equCab3:0.0005981208015,equPrz1:1e-08):0.002390313807,equAsi1:0.003011668003):0.05008386751,cerSim1:0.05050963895):0.02199139674):0.001465278822,((((((myoBra1:0.00517497664,myoLuc2:0.001987165533):0.001960870614,myoDav1:0.01343044925):0.01511460672,eptFus1:0.02849945978):0.03529985072,minNat1:0.05369676678):0.01649018131,desRot1:0.07830283724):0.02776679565,((pteAle1:0.005039792181,pteVam2:0.003090929207):0.01287192538,rouAeg1:0.0298983708):0.05038162546):0.01776090517):0.0009008682946,(((((((lepWed1:0.007010035572,neoSch1:0.004637938604):0.01255222206,odoRosDiv1:0.0135794573):0.0154154557,((musFur1:0.01640642329,enhLut1:0.01226463914):0.01653543937,ailFul1:0.02000297198):0.008562674333):1e-08,(ailMel1:0.01019290543,ursMar1:0.01265377986):0.02431358789):0.00772813974,(canFam3:0.002404299828,lycPic1:0.004147133508):0.06447492349):0.004195767291,((felCat8:0.002557024925,aciJub1:0.002411670172):0.00181084493,(panTig1:1e-08,panPar1:0.001197550257):0.00240011982):0.04132720782):0.02752749727,(manPen1:0.01214573488,manJav1:0.01428393749):0.0924535112):0.007094171259):0.001480830698,(eriEur2:0.1733093674,conCri1:0.1280092098):0.008501787794):0.01978269167):0.009361223676,((((((((((((mm10:0.01611344876,musCar1:0.01566000259):0.01016799366,musPah1:0.02506645963):0.01748990909,rn6:0.04261866987):0.02736850447,merUng1:0.06089609918):0.009988257403,((criGri1:0.02845733627,mesAur1:0.03133142178):0.01538242978,micOch1:0.05902506494):0.01929437315):0.07688501519,nanGal1:0.06717553317):0.02480033418,jacJac1:0.1128194889):0.02045606421,(casCan1:0.07608353824,dipOrd2:0.0957352754):0.01780887286):0.01166182986,((hetGla2:0.03605201716,fukDam1:0.03145314244):0.01381913797,((chiLan1:0.0641741808,octDeg1:0.1318665267):0.01014303907,cavPor3:0.07769279867):0.01910868161):0.08431351369):0.003512655197,(speTri2:0.01241361236,marMar1:0.007676597854):0.08030661216):0.01480824913,(oryCun2:0.04142526333,ochPri3:0.1144792325):0.04872202287):0.004190446515,tupChi1:0.1092861131):0.002608227042):0.002462870451,galVar1:0.07999378175):0.0143152897,((micMur3:0.02314423419,proCoq1:0.02057066305):0.02141671863,otoGar3:0.05997299978):0.01392817615):0.002251837347,tarSyr2:0.07033148695):0.02970032057,((calJac3:0.02167201736,aotNan1:0.01665370217):0.0004303852342,(saiBol1:0.01456209921,cebCap1:0.01412540526):0.0006722032354):0.02444095982):0.01037689244,(((((rheMac8:1e-08,macFas5:0.0005990250474):0.0006004923276,macNem1:0.008504094149):0.002506694784,(papAnu3:0.004695318929,(manLeu1:0.003701380117,cerAty1:0.004197599053):0.00070884685):0.0006253267388):0.004148958355,chlSab2:0.007285155686):0.001775295542,((colAng1:0.007265748756,pilTep1:0.003624857639):0.0005980949016,(nasLar1:0.004457798731,(rhiRox1:0.001806507007,rhiBie1:0.0048668792):0.003217082477):0.001619472637):0.003657326941):0.009130088899):0.004853759694,nomLeu3:0.02018300636):1e-08,ponAbe2:0.02931840959):0.008750751279,(panTro5:0.002599836202,panPan2:0.002649561009):0.004694822996,hg38:0.004203822062);
GCDH	(((((((((((((((phaCin1:0.1416658902,sarHar1:0.1054534817):1e-08,monDom5:0.06984307325):0.1287037023,ornAna2:0.2026501038):0.1633537535,((((loxAfr3:0.04582854747,triMan1:0.06873419272):0.00631118242,proCap2:0.09317386077):0.01984260761,(((chrAsi1:0.06162360453,echTel2:0.05654671394):0.007075169618,eleEdw1:0.1055461194):0.006592379592,oryAfe1:0.05673393346):0.01423695855):1e-08,(dasNov3:0.09485809674,choHof2:0.1390109043):0.02610674012):1e-08):0.009607920104,((((((((((((oviAri4:1e-08,oviCan1:0.008734010777):0.07904946452,capHir2:0.003489650819):1e-08,panHod1:0.01048142197):0.003497010658,(((bisBis1:1e-08,bosMut1:0.003497226913):1e-08,(bosInd1:1e-08,bosTau8:0.003499229312):1e-08):0.003510054902,bubBub1:0.003498631841):0.003513960324):0.003952793946,(odoVir1:0.007179461724,cerEla1:0.003504980627):0.01047917629):0.09352106523,(((((turTru3:0.01410145636,orcOrc1:1e-08):1e-08,delLeu1:0.003497908829):0.003473426343,lipVex1:0.01392932424):1e-08,phyCat1:0.006941078007):0.006945588557,(balAcu1:0.003458796128,balMys1:0.003449683443):1e-08):0.01733448103):1e-08,susScr11:0.06446830455):0.003562632983,(((camFer2:1e-08,camBac1:0.003471544169):1e-08,camDro1:0.006927127263):0.0111612826,vicPac2:0.003848884466):0.05017632528):0.02969446816,(((equCab3:0.003596214869,equPrz1:0.003597793797):1e-08,equAsi1:1e-08):0.03733692713,cerSim1:0.04327389624):0.009403517238):0.004194544244,((((((myoBra1:0.003865370611,myoLuc2:1e-08):0.005477297415,myoDav1:0.0137449381):0.01242218187,eptFus1:0.02486298324):0.02422695402,minNat1:0.03192264942):0.003436058835,desRot1:0.04395871451):0.01197233253,(((pteAle1:0.00280879209,pteVam2:0.007764870999):0.0379311844,rouAeg1:0.04492592955):0.0578555191,(rhiSin1:0.03349451356,hipArm1:0.02180747086):0.0104830992):0.01548640794):0.02201319367):1e-08,(((((((lepWed1:0.003551507125,neoSch1:0.003540756954):0.003548953496,odoRosDiv1:0.02550820008):1e-08,((musFur1:0.00554555164,enhLut1:0.008890026933):0.01767121098,ailFul1:0.03302520469):0.003631847922):1e-08,(ailMel1:0.00711935615,ursMar1:0.007095581625):0.003508087732):0.003476497907,(canFam3:1e-08,lycPic1:1e-08):0.02586085063):0.02007533375,((felCat8:1e-08,aciJub1:0.007852473198):1e-08,(panTig1:1e-08,panPar1:1e-08):1e-08):0.03959523914):0.03581311618,(manPen1:0.0406595516,manJav1:1e-08):0.08856971254):0.01340411527):0.01172388384,((eriEur2:0.1525212205,sorAra2:0.03889856839):0.004980954153,conCri1:0.04620071654):0.0223193863):0.005945223323):1e-08,((((((((((((mm10:0.009822710352,musCar1:0.01111539653):0.008354080838,musPah1:0.01304107086):0.01702177057,rn6:0.02842572766):0.0153841929,merUng1:0.02832973867):0.006407640125,((criGri1:0.02965410445,mesAur1:0.04159266244):0.01948803586,micOch1:0.02228362647):0.01681545168):0.08070907899,nanGal1:0.06640014424):0.04129789816,jacJac1:0.06928545442):0.01417535068,(casCan1:0.04302675866,dipOrd2:0.1103194049):0.01707172474):0.01180608807,((hetGla2:0.07803531368,fukDam1:0.0586125114):1e-08,((chiLan1:0.07049108018,octDeg1:0.1395501874):0.02016373743,cavPor3:0.1536354963):0.02557294187):0.1091687402):0.003670632975,(speTri2:0.003559273074,marMar1:0.007080066121):0.06626066616):0.021740504,(oryCun2:0.1279881997,ochPri3:0.2661751559):0.08856954929):0.0041457806,tupChi1:0.1365086919):1e-08):0.01815895793,galVar1:0.09938300725):0.02447462678,((micMur3:0.01687783017,proCoq1:0.04263011663):0.009719829603,otoGar3:0.06239208781):0.01595275218):0.005558012372,tarSyr2:0.08923610839):0.0295621005,((calJac3:0.01850478438,aotNan1:0.003505441606):1e-08,(saiBol1:0.01057438159,cebCap1:0.01057464722):0.003525764138):0.01740063382):0.03373667065,(((((rheMac8:1e-08,macFas5:0.003470293907):1e-08,macNem1:1e-08):0.003501119717,(papAnu3:0.00347197955,(manLeu1:0.003463338321,cerAty1:0.003461516719):1e-08):1e-08):1e-08,chlSab2:0.006941548533):0.009763373267,((colAng1:0.01051332107,pilTep1:0.01097593383):0.004178615686,(nasLar1:1e-08,(rhiRox1:0.002040744781,rhiBie1:0.1183311004):0.009074765386):0.00914311543):1e-08):0.007989336736):1e-08,nomLeu3:0.01410662684):0.01000593992,ponAbe2:0.009097252377):0.005603448291,gorGor5:1e-08):0.003487338475,(panTro5:1e-08,panPan2:1e-08):1e-08,hg38:0.003482670787);
GC	((((((((((((((phaCin1:0.120127696,sarHar1:0.1273003468):0.06950877932,monDom5:0.3311540885):0.5700880186,((((loxAfr3:0.06106082521,triMan1:0.09846993383):0.001857518834,proCap2:0.09745336262):0.01628718395,(((chrAsi1:0.1009299778,echTel2:0.1467377992):0.01705732578,eleEdw1:0.2373193207):0.03507971308,oryAfe1:0.07778454711):0.01225161555):0.04657008893,(dasNov3:0.1702675998,choHof2:0.09029821136):0.06271357926):0.01704622502):1e-08,((((((((((((oviAri4:1e-08,oviCan1:0.00263801592):0.004874758894,capHir2:0.005308677913):0.02927698056,panHod1:0.01116746134):0.01901363475,(((bisBis1:0.009731459139,bosMut1:0.02139061174):0.002447190061,(bosInd1:0.002569953694,bosTau8:0.001893720665):0.0005344839754):0.009395415106,bubBub1:0.01268944452):0.03349942736):0.0150655555,(odoVir1:0.01012674074,cerEla1:0.006715903558):0.03016952119):0.0747824177,(((((turTru3:0.01018386058,orcOrc1:0.005055858704):1e-08,delLeu1:0.005024013711):0.002472161346,lipVex1:0.01832709199):0.005080848673,phyCat1:0.02564615281):1e-08,(balAcu1:0.01004423717,balMys1:0.005064763316):0.005097860922):0.01783207099):0.01587663082,susScr11:0.06727632184):0.007261303001,(((camFer2:1e-08,camBac1:1e-08):1e-08,camDro1:1e-08):0.02655445778,vicPac2:0.02316876292):0.07160996594):0.03597307018,(((equCab3:1e-08,equPrz1:1e-08):0.002508783483,equAsi1:0.005126206185):0.0555030101,cerSim1:0.06217935802):0.03201470032):0.01224948936,((((((myoBra1:0.002631050903,myoLuc2:0.005519872217):0.006562571751,myoDav1:0.01450378187):0.02275907005,eptFus1:0.01822147602):0.05158750047,minNat1:0.09730060321):0.02147714509,desRot1:0.09807354893):0.01122013362,(((pteAle1:0.00237541562,pteVam2:0.007516970342):0.028561049,rouAeg1:0.03530028043):0.06322306031,(rhiSin1:0.05183816576,hipArm1:0.05222741966):0.03462354659):1e-08):0.03528732658):0.001757929379,(((((((lepWed1:0.002489994666,neoSch1:1e-08):0.006840563021,odoRosDiv1:0.03400260276):0.03357969558,((musFur1:0.0157601212,enhLut1:0.01018323473):0.02464644124,ailFul1:0.0304101051):0.0164001086):0.01903824913,(ailMel1:0.007403950211,ursMar1:0.02313071651):0.02399810222):1e-08,(canFam3:1e-08,lycPic1:1e-08):0.05259069966):0.04539400907,((felCat8:0.007104467799,aciJub1:1e-08):1e-08,(panTig1:1e-08,panPar1:0.01122996365):0.005353927949):0.05767915172):0.06557975174,(manPen1:0.02348422052,manJav1:0.01446798405):0.128291936):0.01117948145):0.01298040728,((eriEur2:0.2038378079,sorAra2:0.1647430018):0.01386838362,conCri1:0.1477976923):0.04509228546):0.02324274634):0.0201337721,((((((((((((mm10:0.01817736836,musCar1:0.01722316447):0.003216368215,musPah1:0.02895594773):0.03287743167,rn6:0.07385533915):0.02022311809,merUng1:0.08038354783):0.0130698319,((criGri1:0.03069728996,mesAur1:0.03589066925):0.05106508004,micOch1:0.08379376618):0.01889016225):0.07343774821,nanGal1:0.0831601232):0.0203782248,jacJac1:0.1985079331):0.04754614919,(casCan1:0.0593261033,dipOrd2:0.2739118842):0.01299344749):0.0291574719,((hetGla2:0.06875503401,fukDam1:0.146253485):0.02607250282,((chiLan1:0.07432744714,octDeg1:0.1382001401):0.02242385949,cavPor3:0.1294432021):0.03309479522):0.1192390791):1e-08,(speTri2:0.01279667843,marMar1:0.003903091262):0.1327851224):0.02635391819,(oryCun2:0.08382928369,ochPri3:0.1207029804):0.09460275819):0.01633814158,tupChi1:0.14384379):1e-08):0.01133718664,galVar1:0.08744828336):0.008370100336,((micMur3:0.07390344963,proCoq1:0.03092107244):0.01847303093,otoGar3:0.1431074532):0.04221823567):0.004860103466,tarSyr2:0.07615162782):0.03904189086,((calJac3:0.02741654725,aotNan1:0.01887039391):0.0009713223489,(saiBol1:0.02929137845,cebCap1:0.02011955454):1e-08):0.09022833461):0.02892704752,(((((rheMac8:1e-08,macFas5:1e-08):0.002516848816,macNem1:1e-08):0.002540132083,(papAnu3:1e-08,(manLeu1:0.002520593153,cerAty1:1e-08):0.002530187662):0.002517054199):0.007615937637,chlSab2:0.002543735032):0.004866566823,((colAng1:0.01267165448,pilTep1:0.002529490504):0.007635400963,(nasLar1:1e-08,(rhiRox1:1e-08,rhiBie1:0.005085746328):0.002517918008):1e-08):0.01541803413):0.04600890449):0.01526110171,nomLeu3:0.01265878533):1e-08,ponAbe2:1e-08):0.004991848775,gorGor5:1e-08):1e-08,(panTro5:1e-08,panPan2:0.00500792385):0.002490451034,hg38:0.002494025156);
GCFC2	((((((((((((ornAna2:1.945199411,((((loxAfr3:0.1417216479,triMan1:0.1039092209):0.06262782005,proCap2:0.3815575884):1e-08,(((chrAsi1:0.2294114778,echTel2:0.3685837684):1e-08,eleEdw1:0.5162668032):0.05144062608,oryAfe1:0.2640940624):1e-08):0.07756594346,dasNov3:0.3966976157):0.08873053202):0.09037480719,((((((((((((oviAri4:1e-08,oviCan1:0.0127778626):0.01728689387,capHir2:0.01657989219):0.01153729592,panHod1:0.01114126647):0.01757239111,(((bisBis1:0.01637116145,bosMut1:0.005441009539):1e-08,(bosInd1:1e-08,bosTau8:1e-08):0.005440115023):1e-08,bubBub1:0.0333050154):0.01661192098):0.007785011764,(odoVir1:0.01691327252,cerEla1:0.01672211218):0.03837226197):0.1937623016,(((((turTru3:0.005295256839,orcOrc1:0.005679433887):0.01090299022,delLeu1:0.0454776079):0.01304747842,lipVex1:0.02861018021):1e-08,phyCat1:0.04668230039):0.007747810772,(balAcu1:0.009199533645,balMys1:0.02557113867):0.02316879361):0.08557501017):0.03147307448,susScr11:0.2037143788):0.01275694498,(((camFer2:1e-08,camBac1:1e-08):1e-08,camDro1:0.01246044897):0.001530590965,vicPac2:0.0395730956):0.2237463139):0.06320425955,(((equCab3:1e-08,equPrz1:1e-08):0.01618915546,equAsi1:0.01119681195):0.08424930267,cerSim1:0.07594050562):0.06408790185):1e-08,((((((myoBra1:0.02374536661,myoLuc2:0.03105239216):1e-08,myoDav1:0.06218077223):0.07256432018,eptFus1:0.03010883511):0.05520674957,minNat1:0.1062644036):0.05340013532,desRot1:0.2796765555):0.02504624606,(((pteAle1:0.06454824437,pteVam2:0.007525366504):0.02382552592,rouAeg1:0.05152670547):0.1104974522,(rhiSin1:0.1201586795,hipArm1:0.2644534048):0.08222633596):0.008874287501):0.02683668114):0.04247838005,(((((((lepWed1:0.004929574656,neoSch1:1e-08):0.03116944945,odoRosDiv1:0.04021104727):0.01185719655,((musFur1:0.03144266199,enhLut1:0.01679193607):0.1024884242,ailFul1:0.09243439179):0.01775993549):0.008556522353,(ailMel1:0.04035108656,ursMar1:0.0279962383):0.1190853316):0.04696831461,(canFam3:1e-08,lycPic1:0.007703566814):0.1563412541):0.02275244062,((felCat8:0.5125784416,aciJub1:0.05977011557):0.01432120883,(panTig1:1e-08,panPar1:1e-08):1e-08):0.118856295):0.08508472033,(manPen1:0.02026394933,manJav1:0.1414698714):0.3362000635):0.007422450148):0.05112764698,((eriEur2:0.3199431339,sorAra2:0.2781430743):0.009604825506,conCri1:0.3026188354):0.1759219093):0.009433936768):0.0134747847,((((((((((((mm10:0.02942738717,musCar1:0.01093076608):0.007555841877,musPah1:0.02647165673):0.06511420281,rn6:0.07642640387):0.06585142882,merUng1:0.08151028524):0.02076111437,((criGri1:0.2238220836,mesAur1:0.07285083918):0.07799533592,micOch1:0.1291707369):0.05331648901):0.1663033333,nanGal1:0.2280056702):0.03444853173,jacJac1:0.3122676999):0.09606875696,(casCan1:0.1822530097,dipOrd2:0.3704056047):0.09043165467):0.05199933093,((hetGla2:0.09568623628,fukDam1:0.2947931023):0.03783638556,((chiLan1:0.1113626745,octDeg1:0.1075264795):0.03429645103,cavPor3:0.3066375971):0.02705032638):0.3226528324):0.006273557386,(speTri2:0.02361379668,marMar1:0.04375103281):0.2352651486):0.1440073708,(oryCun2:0.1508876909,ochPri3:0.3773616442):0.3146277399):1e-08,tupChi1:0.4549402413):1e-08):0.1136432151,galVar1:0.1575938019):0.02479319303,((micMur3:0.06067175716,proCoq1:0.04884897534):0.0919969594,otoGar3:0.2189524802):0.02880875812):0.03244715239,tarSyr2:0.2114166281):0.09895466403,((calJac3:0.0453271968,aotNan1:0.021763192):0.005269875586,(saiBol1:0.04978723394,cebCap1:0.0220818858):0.01058477124):0.06427864658):0.005846316495,(((((rheMac8:0.005649846949,macFas5:0.01133840157):1e-08,macNem1:0.005668955865):0.01718360043,(papAnu3:0.01688239393,(manLeu1:0.005608863936,cerAty1:0.0170128845):1e-08):1e-08):1e-08,chlSab2:0.02348113207):0.005540111954,((colAng1:0.01691261394,pilTep1:1e-08):0.005709269125,(nasLar1:0.05726774675,(rhiRox1:1e-08,rhiBie1:1e-08):1e-08):0.03504147816):0.005682802311):0.04723327103):0.02811963881,nomLeu3:0.01870992475):1e-08,ponAbe2:0.02822480599):0.007101112924,gorGor5:0.01131319573):1e-08,(panTro5:0.01700896792,panPan2:0.005665089853):1e-08,hg38:0.02342908647);
GCG	(((((((((((((((phaCin1:1e-08,sarHar1:0.2275195482):0.1242937149,monDom5:0.1763197188):0.4656321577,ornAna2:10):0.226777658,((((loxAfr3:0.05742170147,triMan1:0.1763147473):0.08617660474,proCap2:0.1934248185):0.09004955911,(((chrAsi1:0.0656777191,echTel2:0.9150924399):0.07284735623,eleEdw1:0.4839972474):0.08237711574,oryAfe1:0.2045469996):0.05464325927):0.1309381027,(dasNov3:0.1685135039,choHof2:0.1219516519):0.0293357621):0.08576316068):1e-08,((((((((((((oviAri4:0.03459333581,oviCan1:1e-08):0.01852157564,capHir2:0.01850984144):1e-08,panHod1:0.01849325301):0.05724228947,(((bisBis1:1e-08,bosMut1:0.03047780893):1e-08,(bosInd1:1e-08,bosTau8:1e-08):1e-08):0.03483379552,bubBub1:0.03966976129):1e-08):0.03455210605,(odoVir1:0.03811082385,cerEla1:0.05560957393):0.02374302948):0.2906741797,(((((turTru3:1e-08,orcOrc1:1e-08):0.02023225752,delLeu1:1e-08):0.04523039854,lipVex1:0.05010217529):1e-08,phyCat1:0.1869042993):1e-08,(balAcu1:0.01953616874,balMys1:1e-08):0.1374904595):0.04092500304):0.04022209315,susScr11:0.1979527957):1e-08,(((camFer2:1e-08,camBac1:1e-08):1e-08,camDro1:1e-08):0.1470918395,vicPac2:0.03642034286):0.1231872106):1e-08,(((equCab3:1e-08,equPrz1:1e-08):0.02232108487,equAsi1:1e-08):0.03530836823,cerSim1:0.1054860395):0.03534633194):0.09377077813,((((((myoBra1:0.06873021715,myoLuc2:1e-08):0.01271369336,myoDav1:0.8277340742):0.4429427765,eptFus1:0.884175879):0.4285798546,minNat1:0.3270668715):1e-08,desRot1:0.1963736378):1e-08,(((pteAle1:1e-08,pteVam2:0.01641731641):0.0937036473,rouAeg1:0.05109999378):0.08210181047,(rhiSin1:0.1079608589,hipArm1:0.09376306805):0.05086174184):0.1311831198):0.03632151584):1e-08,(((((((lepWed1:0.1262157391,neoSch1:1e-08):1e-08,odoRosDiv1:0.05294374251):1e-08,((musFur1:0.07565788539,enhLut1:1e-08):0.05851506727,ailFul1:0.09829741924):0.05311539429):0.02972755152,(ailMel1:0.01755722811,ursMar1:1e-08):0.07399995464):0.2317356644,(canFam3:1e-08,lycPic1:1e-08):0.1729776695):0.07705823709,((felCat8:1e-08,aciJub1:1e-08):1e-08,(panTig1:1e-08,panPar1:1e-08):1e-08):0.06180350155):1e-08,(manPen1:0.04144853491,manJav1:0.1277599761):0.8188984773):1e-08):1e-08,((eriEur2:0.4419047817,sorAra2:0.2039367158):1e-08,conCri1:0.3121705717):0.03608535149):0.1192995396):0.05285397045,((((((((((((mm10:0.110802637,musCar1:1e-08):0.02147652207,musPah1:0.1102939448):0.1098151756,rn6:0.1859577686):0.1468514376,merUng1:0.2323424976):0.06491214508,((criGri1:0.04406419034,mesAur1:0.04591029731):0.1739996692,micOch1:0.03613946364):0.1687560624):0.2481952813,nanGal1:0.003890921978):0.2776287468,jacJac1:0.3427520374):1e-08,(casCan1:0.164745995,dipOrd2:0.3947190599):1e-08):1e-08,((hetGla2:0.06741024383,fukDam1:0.2348374453):0.03631761754,((chiLan1:0.2375951596,octDeg1:0.450107747):1e-08,cavPor3:0.4664741127):1e-08):0.09386416624):0.152205522,(speTri2:1e-08,marMar1:0.03374208665):0.1592117073):0.03266890841,(oryCun2:0.07164720513,ochPri3:0.6234525929):0.1941586904):1e-08,tupChi1:0.380078901):1e-08):0.05513454018,galVar1:0.1915252996):0.03663705241,((micMur3:0.0744345726,proCoq1:1e-08):0.04576748857,otoGar3:0.2837446083):0.1738169127):1e-08,tarSyr2:0.197553608):0.08507619445,((calJac3:0.06928814306,aotNan1:0.06146619492):1e-08,(saiBol1:1e-08,cebCap1:1e-08):1e-08):0.03397498949):1e-08,(((((rheMac8:1e-08,macFas5:1e-08):1e-08,macNem1:1e-08):1e-08,(papAnu3:1e-08,(manLeu1:1e-08,cerAty1:1e-08):1e-08):1e-08):1e-08,chlSab2:0.1288421887):0.03614411617,((colAng1:0.06163480016,pilTep1:1e-08):1e-08,(nasLar1:0.4837382656,(rhiRox1:1e-08,rhiBie1:1e-08):1e-08):1e-08):0.06247592308):0.06426572366):0.03418164453,nomLeu3:1e-08):0.02934125331,ponAbe2:1e-08):1e-08,gorGor5:0.0293585947):1e-08,(panTro5:1e-08,panPan2:1e-08):1e-08,hg38:1e-08);
GCGR	((((((((((((((phaCin1:0.4591608566,sarHar1:0.7596607337):1e-08,monDom5:0.4959448319):1.229740578,((((loxAfr3:0.1913606999,triMan1:0.3221538566):0.06434838796,proCap2:0.3977007141):0.06788192658,(((chrAsi1:0.5337560386,echTel2:0.2931273254):0.05239733204,eleEdw1:1.223524613):1e-08,oryAfe1:0.3829181291):0.02493667872):0.3473114405,(dasNov3:1.335642008,choHof2:0.6793190104):0.2080942867):0.05794254653):0.02521229018,((((((((((((oviAri4:0.07638330493,oviCan1:0.05667806534):0.01670406701,capHir2:0.01942592075):1e-08,panHod1:0.01644330948):0.04604977765,(((bisBis1:0.01919910526,bosMut1:0.06615401028):0.006549105758,(bosInd1:1e-08,bosTau8:1e-08):0.01405748949):0.06265904845,bubBub1:0.1410494569):0.05019528666):0.1323278234,(odoVir1:0.04094158404,cerEla1:0.02590522961):0.02135616844):0.1316899512,((((orcOrc1:0.01120054779,delLeu1:0.01576321406):0.006805889782,lipVex1:0.07709816881):0.01498452727,phyCat1:0.04605049676):0.003488373054,(balAcu1:0.02031281456,balMys1:0.006767285894):0.01733331962):0.1522205945):0.06934011302,susScr11:0.4931095244):0.02725001512,(((camFer2:0.01418786198,camBac1:0.01396969647):1e-08,camDro1:0.003633175162):0.03978073231,vicPac2:0.02816326228):0.2812558669):0.04281558665,(((equCab3:1e-08,equPrz1:0.04706587488):1e-08,equAsi1:0.01099438664):0.1061805772,cerSim1:0.1642677482):0.1422702056):0.1337282353,(((((myoBra1:1e-08,myoDav1:0.5334713822):0.5049038413,eptFus1:0.1529453005):0.03939230783,minNat1:0.2839022515):0.01354011106,desRot1:0.3006998525):0.1529761284,(((pteAle1:0.005887708683,pteVam2:0.005102099473):0.1026060364,rouAeg1:0.1588991905):0.374618376,(rhiSin1:0.1022873526,hipArm1:0.1245046414):0.1604147201):1e-08):0.1153537763):1e-08,(((((((lepWed1:0.01016603172,neoSch1:0.05446892089):0.0644655821,odoRosDiv1:0.09282213611):0.1956204954,((musFur1:0.1061063941,enhLut1:0.02148530604):0.2475747025,ailFul1:0.5331924994):0.2774242698):0.007612426912,(ailMel1:0.3624813748,ursMar1:0.1041042336):0.1054759556):0.02866101972,(canFam3:0.0151143839,lycPic1:0.07108692287):0.3748007322):0.03504049301,((felCat8:0.1652956545,aciJub1:0.03676390273):1e-08,(panTig1:1e-08,panPar1:1e-08):0.07786926346):0.2430635604):0.1586604441,(manPen1:0.05056842021,manJav1:0.03159745731):0.453265193):0.02145717862):0.0348353615,((eriEur2:0.7847396779,sorAra2:0.7795887339):0.04306916476,conCri1:0.9185009624):0.1034043035):0.04256715401):0.1172695968,((((((((((((mm10:0.02112056665,musCar1:0.02249976627):0.01590172087,musPah1:0.04141107808):0.06308948823,rn6:0.1146197949):0.04443741497,merUng1:0.2111394466):1e-08,((criGri1:0.1002948383,mesAur1:0.1651788156):0.05419706654,micOch1:0.1530906312):0.03507480079):0.1429965329,nanGal1:0.1916862574):0.06135905711,jacJac1:0.218050888):0.2314410216,(casCan1:0.2526507795,dipOrd2:0.4705052692):0.03644577162):0.1207351223,((hetGla2:0.06594973029,fukDam1:0.1303595884):0.05465854304,((chiLan1:0.1522056614,octDeg1:0.1667585581):0.0224802819,cavPor3:0.1861883479):0.01419267128):0.2105050564):0.03222724031,(speTri2:0.03055618703,marMar1:0.04149757142):0.3372323831):0.1201192416,ochPri3:0.7440438605):0.03801240167,tupChi1:0.6523999687):0.01772308139):1e-08,galVar1:0.4247621638):1e-08,((micMur3:0.07491688356,proCoq1:0.07203277067):0.1933964387,otoGar3:0.3940035593):0.07834730103):0.01875443376,tarSyr2:0.3904951195):0.1886442106,((calJac3:0.04576219301,aotNan1:0.1660454876):1e-08,(saiBol1:0.08659988308,cebCap1:0.05965367804):0.02008193198):0.1099156683):0.04172956212,(((((rheMac8:0.00353675083,macFas5:0.003504492637):0.00349018567,macNem1:0.01134712643):0.003801244753,(papAnu3:0.003494889566,(manLeu1:1e-08,cerAty1:0.007074704802):1e-08):0.00348569451):0.009438401275,chlSab2:0.04667478213):0.02116187963,((colAng1:0.0141241095,pilTep1:0.06550010479):0.01323517358,(rhiRox1:1e-08,rhiBie1:0.003440270732):0.03790691429):0.01850375777):0.05392933911):0.01865435047,nomLeu3:0.04728169727):0.01165994387,ponAbe2:0.02891031335):0.009102210519,gorGor5:0.04009204518):0.009080787038,(panTro5:1e-08,panPan2:1e-08):0.01434367903,hg38:0.003458251712);
GCH1	(((((((((((((((phaCin1:0.02132350065,sarHar1:0.07675489625):0.02156207723,monDom5:0.02594649874):0.338047447,ornAna2:0.4563945657):1e-08,((((loxAfr3:0.01274637483,triMan1:0.03735208846):1e-08,proCap2:0.04341235123):0.006549934123,(((chrAsi1:0.02459508357,echTel2:1e-08):1e-08,eleEdw1:0.1875666954):1e-08,oryAfe1:0.06087779454):0.008073999073):1e-08,dasNov3:0.1015467323):1e-08):1e-08,((((((((((((oviAri4:0.01248761034,oviCan1:1e-08):0.06718086762,capHir2:1e-08):1e-08,panHod1:1e-08):1e-08,(((bisBis1:1e-08,bosMut1:0.0646387739):1e-08,(bosInd1:0.06293228094,bosTau8:0.006161024071):1e-08):1e-08,bubBub1:1e-08):0.01857722105):1e-08,(odoVir1:1e-08,cerEla1:1e-08):1e-08):0.04444204516,(((((turTru3:0.005961953905,orcOrc1:1e-08):0.005935818245,delLeu1:0.03055498751):1e-08,lipVex1:0.0059658085):0.006076802789,phyCat1:1e-08):1e-08,(balAcu1:0.01260933835,balMys1:1e-08):1e-08):0.03726473022):1e-08,susScr11:0.05087791639):1e-08,(((camFer2:0.009921973647,camBac1:0.2731417612):1e-08,camDro1:0.3313076865):0.009831637152,vicPac2:0.007182524019):0.01349510759):0.06944397558,(((equCab3:1e-08,equPrz1:1e-08):0.006517759232,equAsi1:0.006396964153):0.01277739111,cerSim1:1e-08):0.006856384405):1e-08,(((((myoLuc2:1e-08,myoDav1:1e-08):0.2758117227,eptFus1:0.06285869462):1e-08,minNat1:1e-08):0.01421157507,desRot1:0.08278502105):1e-08,(((pteAle1:1e-08,pteVam2:1e-08):0.01917440634,rouAeg1:0.01913487734):0.00820528562,(rhiSin1:0.03253245495,hipArm1:0.01976040417):0.03075560111):1e-08):0.09475651729):1e-08,(((((((lepWed1:1e-08,neoSch1:0.006249034334):0.01930582338,odoRosDiv1:0.0256612844):1e-08,((musFur1:1e-08,enhLut1:0.0126188422):1e-08,ailFul1:0.01982543939):1e-08):1e-08,ursMar1:1e-08):1e-08,(canFam3:1e-08,lycPic1:1e-08):0.01931343101):1e-08,((felCat8:1e-08,aciJub1:1e-08):1e-08,(panTig1:1e-08,panPar1:0.006101179129):5.546698416e-05):0.0001329782594):0.005377161737,manPen1:0.07188343601):0.007950398979):0.01414633235,((eriEur2:0.1474371846,sorAra2:0.2106276171):1e-08,conCri1:0.2190755509):0.08046107579):0.01211356847):0.005286014919,((((((((((((mm10:0.006454714793,musCar1:0.01299153173):1e-08,musPah1:0.006504627435):0.05586873738,rn6:1e-08):0.01898642421,merUng1:0.07803895841):1e-08,((criGri1:1.121715888,mesAur1:0.02225983367):1e-08,micOch1:0.007963947115):0.02188712499):0.05663612343,nanGal1:0.06240735636):1e-08,jacJac1:0.09783900115):0.01881034678,(casCan1:1e-08,dipOrd2:0.1535681159):1e-08):0.01890495541,((hetGla2:0.05667811647,fukDam1:0.1005665299):1e-08,((chiLan1:0.0169614831,octDeg1:0.01727419225):0.008616404084,cavPor3:1e-08):0.01493544017):0.1432818583):0.01723638666,(speTri2:0.01890980375,marMar1:0.005719928307):0.03977638971):0.009669297997,(oryCun2:0.01443743936,ochPri3:0.04998737068):0.04505762801):0.001851050513,tupChi1:0.05475444356):1e-08):0.00494181381,galVar1:0.05897682194):1e-08,((micMur3:0.0180946516,proCoq1:0.01810442535):0.007818526469,otoGar3:0.1153464622):0.01183011531):0.01636397652,tarSyr2:0.1481436121):0.002664584477,((calJac3:1e-08,aotNan1:0.005877347569):0.0001709486563,(saiBol1:0.01852860617,cebCap1:0.006016290659):1e-08):0.00613544164):0.006189449082,(((((rheMac8:1e-08,macFas5:1e-08):1e-08,macNem1:0.07950051561):1e-08,(papAnu3:0.07323049296,(manLeu1:1e-08,cerAty1:0.005822049191):1e-08):1e-08):1e-08,chlSab2:1e-08):0.005827958089,((colAng1:1e-08,pilTep1:1e-08):1e-08,(nasLar1:1e-08,(rhiRox1:1e-08,rhiBie1:0.005715296542):0.005691308805):0.000161381477):1e-08):0.01837752475):1e-08,nomLeu3:0.006152333275):1e-08,ponAbe2:1e-08):1e-08,gorGor5:1e-08):1e-08,(panTro5:1e-08,panPan2:1e-08):1e-08,hg38:1e-08);
GCHFR	((((((((((((phaCin1:1e-08,sarHar1:1e-08):0.03113852906,monDom5:0.1423979707):0.2856693745,((((loxAfr3:1e-08,triMan1:1e-08):1e-08,proCap2:0.01513258299):1e-08,(((chrAsi1:0.08797748434,echTel2:0.09226592939):1e-08,eleEdw1:0.03613079551):1e-08,oryAfe1:0.03654333531):0.02736015049):1e-08,(dasNov3:0.02925737974,choHof2:0.06827101796):0.009838636831):1e-08):1e-08,((((((((((((oviAri4:1e-08,oviCan1:1e-08):1e-08,capHir2:1e-08):0.01438600049,panHod1:1e-08):1e-08,(((bisBis1:1e-08,bosMut1:1e-08):1e-08,(bosInd1:1e-08,bosTau8:1e-08):1e-08):0.01462978569,bubBub1:0.01423882697):1e-08):1e-08,(odoVir1:1e-08,cerEla1:1e-08):1e-08):0.01481313627,(((((turTru3:1e-08,orcOrc1:1e-08):1e-08,delLeu1:1e-08):1e-08,lipVex1:1e-08):1e-08,phyCat1:1e-08):1e-08,(balAcu1:1e-08,balMys1:1e-08):1e-08):0.01555830794):1e-08,susScr11:1e-08):1e-08,(((camFer2:1e-08,camBac1:1e-08):1e-08,camDro1:1e-08):1e-08,vicPac2:1e-08):0.03075784502):1e-08,(((equCab3:1e-08,equPrz1:1e-08):1e-08,equAsi1:1e-08):1e-08,cerSim1:0.01559553245):1e-08):1e-08,((((((myoBra1:1e-08,myoLuc2:1e-08):1e-08,myoDav1:1e-08):0.03420263238,eptFus1:1e-08):1e-08,minNat1:0.03639708979):1e-08,desRot1:0.07505710107):0.05677852374,(((pteAle1:0.01659567644,pteVam2:1e-08):1e-08,rouAeg1:0.01622321547):0.03530455066,(rhiSin1:0.01604521048,hipArm1:0.01622399654):0.05269223614):0.01489935685):0.01511647012):1e-08,(((((((lepWed1:1e-08,neoSch1:1e-08):1e-08,odoRosDiv1:0.01494357029):0.01512260602,((musFur1:1e-08,enhLut1:1e-08):1e-08,ailFul1:1e-08):1e-08):1e-08,(ailMel1:1e-08,ursMar1:1e-08):1e-08):0.06588029767,(canFam3:1e-08,lycPic1:1e-08):0.01679512127):0.03397789468,((felCat8:1e-08,aciJub1:1e-08):1e-08,(panTig1:1e-08,panPar1:1e-08):1e-08):1e-08):0.04736350877,(manPen1:1e-08,manJav1:1e-08):1e-08):0.0155588725):1e-08,((eriEur2:0.1076578336,sorAra2:5.301442028):1e-08,conCri1:0.05151538463):1e-08):1e-08):1e-08,((((((((((((mm10:1e-08,musCar1:1e-08):1e-08,musPah1:0.01556203224):0.01364713206,rn6:0.03448001571):0.01699769568,merUng1:0.1068865533):1e-08,((criGri1:0.01680011068,mesAur1:0.01567583102):1e-08,micOch1:0.07049692399):1e-08):0.03260568003,nanGal1:0.01499223954):1e-08,jacJac1:0.01505666194):1e-08,(casCan1:1e-08,dipOrd2:0.03635332576):1e-08):1e-08,((hetGla2:1e-08,fukDam1:0.01554669251):0.01559697847,((chiLan1:0.01533505541,octDeg1:1e-08):1e-08,cavPor3:1e-08):1e-08):1e-08):1e-08,(speTri2:1e-08,marMar1:1e-08):0.04871448649):1e-08,(oryCun2:0.03712591686,ochPri3:0.01810856503):0.06727578032):1e-08,tupChi1:0.01559716595):1e-08):1e-08,galVar1:0.08411355371):1e-08,((micMur3:1e-08,proCoq1:1e-08):1e-08,otoGar3:0.03057548512):1e-08):1e-08,tarSyr2:1e-08):0.03122895105,((calJac3:0.01493134422,aotNan1:1e-08):1e-08,(saiBol1:1e-08,cebCap1:1e-08):1e-08):1e-08):1e-08,(((((rheMac8:1e-08,macFas5:1e-08):1e-08,macNem1:1e-08):1e-08,(papAnu3:1e-08,(manLeu1:1e-08,cerAty1:1e-08):1e-08):1e-08):1e-08,chlSab2:1e-08):1e-08,((colAng1:1e-08,pilTep1:0.01504911652):1e-08,(nasLar1:1e-08,(rhiRox1:1e-08,rhiBie1:1e-08):1e-08):1e-08):1e-08):1e-08):0.01490988658,ponAbe2:1e-08):0.03291772034,(panTro5:1e-08,panPan2:1e-08):1e-08,hg38:1e-08);
GCK	(((((((((((((((phaCin1:0.01181568449,sarHar1:0.01389329234):1e-08,monDom5:0.009599542823):0.01671557413,ornAna2:0.0465985729):0.05332171799,((((loxAfr3:0.01997699502,triMan1:0.01918552724):1e-08,proCap2:0.02475019844):0.01993658403,(((chrAsi1:0.03238409812,echTel2:0.01188881029):1e-08,eleEdw1:0.0197817788):1e-08,oryAfe1:0.02524676861):0.002459780063):0.007393687782,(dasNov3:0.03261662408,choHof2:0.01256890517):0.01566046741):0.007764241836):0.005396501722,((((((((((((oviAri4:0.002011427283,oviCan1:0.0041874076):1e-08,capHir2:1e-08):0.004658535592,panHod1:0.002008549736):0.002315798583,(((bisBis1:1e-08,bosMut1:1e-08):0.00200847084,(bosInd1:1e-08,bosTau8:1e-08):1e-08):0.003166336787,bubBub1:1e-08):0.0008527627026):1e-08,(odoVir1:0.006108816939,cerEla1:0.00513469959):1e-08):0.006533774366,((((orcOrc1:0.008160148261,delLeu1:1e-08):0.002006323332,lipVex1:0.07189778939):1e-08,phyCat1:0.03394571701):1e-08,(balAcu1:0.004022280957,balMys1:0.07288768503):1e-08):0.006788395477):1e-08,susScr11:0.008737970767):1e-08,(((camFer2:1e-08,camBac1:1e-08):0.005149195159,camDro1:1e-08):0.004468925961,vicPac2:0.009670839968):0.006826760329):0.005632432161,(((equCab3:1e-08,equPrz1:1e-08):1e-08,equAsi1:1e-08):0.01437064549,cerSim1:0.01039677259):0.01226346279):0.001884456842,((((((myoBra1:1e-08,myoLuc2:1e-08):1e-08,myoDav1:0.1030155071):1e-08,eptFus1:0.001960021104):0.1382646554,minNat1:0.02134226041):0.02920439273,desRot1:0.0174054065):0.007020767886,(((pteAle1:0.004615866776,pteVam2:0.00226461224):1e-08,rouAeg1:0.00678761746):0.02003772261,(rhiSin1:0.01348604424,hipArm1:0.002645071769):0.007847735541):1e-08):0.01724378126):1e-08,(((((((lepWed1:0.003719616819,neoSch1:1e-08):1e-08,odoRosDiv1:0.009038697752):0.1745860735,((musFur1:0.003464263148,enhLut1:0.004929448516):0.0205070816,ailFul1:0.1745717324):1e-08):1e-08,(ailMel1:0.02279160756,ursMar1:0.00210472637):0.2403590091):0.004408219406,(canFam3:1e-08,lycPic1:0.006956684303):0.03575767341):1e-08,((felCat8:0.2021209211,aciJub1:0.04898678432):1e-08,(panTig1:0.005049275923,panPar1:0.1673080598):0.005686817546):0.0187712426):0.008817179611,(manPen1:0.003164627512,manJav1:0.005136823128):0.01558078505):1e-08):1e-08,((eriEur2:1e-08,sorAra2:0.02667595659):0.008013161819,conCri1:0.009264726232):0.00666365025):0.00279955702):0.01228032746,((((((((((((mm10:0.007925491719,musCar1:0.001968432931):1e-08,musPah1:1e-08):0.01194112175,rn6:0.007340856666):0.006683619363,merUng1:0.004058398544):0.005479987605,((criGri1:0.0165038277,mesAur1:0.009814461421):1e-08,micOch1:0.01375787761):0.005831796036):0.01202987206,nanGal1:0.01939050017):0.007612003657,jacJac1:0.01041266787):0.003653887028,(casCan1:0.01804238403,dipOrd2:0.00556807738):0.002735730279):1e-08,((hetGla2:0.01248959384,fukDam1:0.0116993872):0.001654035479,((chiLan1:0.003086921006,octDeg1:0.003071016752):0.006600799381,cavPor3:0.002984670884):0.2775037453):0.02540733643):1e-08,(speTri2:0.006006007042,marMar1:1e-08):0.006045386676):1e-08,(oryCun2:0.1028944762,ochPri3:0.03114984096):0.01016501012):0.001731040252,tupChi1:0.03534992173):1e-08):0.003882197601,galVar1:0.01634936977):1e-08,((micMur3:0.001970695058,proCoq1:1e-08):0.01113256583,otoGar3:0.01153623986):0.005509373297):0.002036746994,tarSyr2:0.01639942295):0.007983098472,((calJac3:1e-08,aotNan1:0.001983146515):1e-08,(saiBol1:0.003952442814,cebCap1:0.001979241315):1e-08):0.01006475005):1e-08,(((((rheMac8:1e-08,macFas5:1e-08):1e-08,macNem1:0.001980333522):1e-08,(papAnu3:0.001983863506,(manLeu1:1e-08,cerAty1:1e-08):1e-08):1e-08):1e-08,chlSab2:0.001980222686):1e-08,((colAng1:0.00196975713,pilTep1:0.00197737866):0.001991296825,(nasLar1:1e-08,(rhiRox1:0.003991748962,rhiBie1:0.001982359216):1e-08):0.002003825955):0.00197266288):1e-08):0.003975482014,nomLeu3:0.08695808783):1e-08,ponAbe2:0.003957157545):1e-08,gorGor5:0.003961116033):1e-08,(panTro5:0.001974953888,panPan2:1e-08):1e-08,hg38:1e-08);
GCKR	((((((((((((((phaCin1:0.1498411791,sarHar1:0.0339260885):0.02825642575,monDom5:0.04998617654):0.0801471925,((((loxAfr3:0.04905182433,triMan1:0.08265680638):1e-08,proCap2:0.6444607054):0.03897443064,((chrAsi1:0.8637341359,eleEdw1:0.1031250935):1e-08,oryAfe1:0.5932203809):0.00444895831):0.0342298717,(dasNov3:0.5138690958,choHof2:0.184179976):0.2816414823):1e-08):1e-08,((((((((((((oviAri4:1e-08,oviCan1:1e-08):0.03939447547,capHir2:0.03021130605):0.01006450599,panHod1:0.009828238342):0.05441630493,(((bisBis1:1e-08,bosMut1:1e-08):1e-08,(bosInd1:1e-08,bosTau8:1e-08):1e-08):0.028705979,bubBub1:0.02894609796):0.01460209292):0.05494547409,(odoVir1:0.1126390275,cerEla1:0.08073522977):0.07383718846):0.1021599984,(((((turTru3:0.01011600825,orcOrc1:0.0209600239):0.05372300312,delLeu1:0.02151622208):0.008682517931,lipVex1:0.05578647475):0.02130373065,phyCat1:0.06372939155):0.01005768966,(balAcu1:0.06175433349,balMys1:1e-08):0.01000515543):0.06313557167):1e-08,susScr11:0.05616716956):0.01375245881,(((camFer2:1e-08,camBac1:1e-08):1e-08,camDro1:1e-08):0.05537058592,vicPac2:0.07359803237):0.07406688882):0.02721668979,(((equCab3:0.006536877292,equPrz1:0.01279849303):1e-08,equAsi1:0.0129160549):0.04569954254,cerSim1:0.03970183599):0.009671856283):1e-08,((((((myoBra1:0.04204720424,myoLuc2:0.01336504417):1e-08,myoDav1:0.1672081273):0.02459366518,eptFus1:0.0989149584):0.2525428672,minNat1:0.2413025979):0.1155050198,desRot1:0.4339679384):1e-08,(((pteAle1:0.04174048916,pteVam2:0.05554072949):0.09155263912,rouAeg1:0.1064702728):0.5270501885,(rhiSin1:0.2508389893,hipArm1:5.908921247):0.1367702975):0.02512229486):0.01490174204):1e-08,(((((((lepWed1:0.0490558591,neoSch1:0.03752209033):0.08278173902,odoRosDiv1:0.02976500671):1e-08,((musFur1:0.07573657477,enhLut1:0.04010578292):0.03689696883,ailFul1:1e-08):0.01022757279):0.02258058759,(ailMel1:0.02894227224,ursMar1:0.01925649995):1e-08):1e-08,(canFam3:1e-08,lycPic1:1e-08):0.01934311924):1e-08,((felCat8:0.06226790709,aciJub1:0.009833929085):0.03072127063,(panTig1:1e-08,panPar1:1e-08):0.03181025661):0.02012583201):0.02176682173,(manPen1:0.07069293511,manJav1:0.0651761188):0.7380699817):1e-08):1e-08,((eriEur2:0.5117170323,sorAra2:1.910731476):0.001171753677,conCri1:4.773350465):1e-08):1e-08):0.0323946273,((((((((((((mm10:1e-08,musCar1:0.009108964041):0.01840570296,musPah1:0.07082682407):0.009457701779,rn6:0.01867554945):0.0006223909252,merUng1:0.01936688477):0.008450205503,((criGri1:0.01293519948,mesAur1:0.05528814077):0.02388897889,micOch1:0.06390412869):1e-08):0.01260580427,nanGal1:0.1149562973):0.0446558912,jacJac1:0.6902098602):0.01013467677,(casCan1:0.046123944,dipOrd2:0.09509591473):1e-08):0.007663202475,((hetGla2:0.06811152426,fukDam1:1e-08):0.02532118604,((chiLan1:0.06965691017,octDeg1:0.03982017704):1e-08,cavPor3:0.06027606501):0.009772388965):1e-08):0.02448644049,(speTri2:0.01018397742,marMar1:1e-08):0.06380725316):1e-08,(oryCun2:0.05185211691,ochPri3:0.1288174334):0.01212054206):0.02509800148,tupChi1:0.04037666283):1e-08):0.00939526506,galVar1:0.09715685225):1e-08,((micMur3:1e-08,proCoq1:0.0193501042):0.02934150027,otoGar3:1e-08):0.009889394682):1e-08,tarSyr2:0.5986244787):0.04030706029,((calJac3:1e-08,aotNan1:1.47383925):1e-08,(saiBol1:0.01919545577,cebCap1:0.04765579259):1e-08):0.03095895611):1e-08,(((((rheMac8:1e-08,macFas5:1e-08):1e-08,macNem1:1e-08):0.009837839917,(papAnu3:1e-08,(manLeu1:0.009911110569,cerAty1:1e-08):1e-08):1e-08):1e-08,chlSab2:1e-08):1e-08,((colAng1:0.0504696033,pilTep1:0.08023522313):1e-08,(nasLar1:0.009832085394,(rhiRox1:1e-08,rhiBie1:0.009827665175):1e-08):1e-08):0.01239130388):0.0391188674):1e-08,nomLeu3:1e-08):1e-08,ponAbe2:0.009937545753):0.01007213912,gorGor5:0.009978317998):1e-08,(panTro5:1e-08,panPan2:1e-08):1e-08,hg38:0.009833992895);
GCLC	(((((((((((((((phaCin1:0.01209767518,sarHar1:0.002462911681):0.004440300853,monDom5:0.01371523362):0.07169247997,ornAna2:0.04990735587):0.05712677688,((((loxAfr3:0.007390463557,triMan1:0.01659284536):0.00312210805,proCap2:0.0335831826):0.002917899658,(((chrAsi1:0.02965292754,echTel2:0.03970671387):0.005146657742,eleEdw1:0.03044520884):0.007279275494,oryAfe1:0.02023979721):1e-08):0.0132089105,(dasNov3:0.02018680494,choHof2:0.01693560603):0.009807238183):1e-08):1e-08,((((((((((((oviAri4:0.002065897373,oviCan1:0.00818626175):0.002089315406,capHir2:0.0126488327):0.002414512855,panHod1:0.02215436763):0.009761636847,(((bisBis1:1e-08,bosMut1:0.002289005232):1e-08,(bosInd1:1e-08,bosTau8:1e-08):1e-08):1e-08,bubBub1:0.004159312152):0.002470702358):0.009902536865,(odoVir1:0.007884391108,cerEla1:0.002900785551):0.009165108452):0.02614553612,(((((turTru3:0.002062514492,orcOrc1:0.002069864607):0.001649761807,delLeu1:0.00272897392):0.008143397201,lipVex1:0.004185513677):1e-08,phyCat1:0.004580021252):1e-08,(balAcu1:0.008405525753,balMys1:0.004175673853):1e-08):0.01193701812):0.008307663913,susScr11:0.02731519479):0.008120244422,(((camFer2:1e-08,camBac1:1e-08):1e-08,camDro1:1e-08):0.03147231867,vicPac2:0.009753577883):0.04278739529):0.01188480925,(((equCab3:1e-08,equPrz1:1e-08):0.002039465051,equAsi1:0.004104776983):0.02003102513,cerSim1:0.02904402949):0.0197266131):0.001918916312,((((((myoBra1:1e-08,myoLuc2:1e-08):0.004802528917,myoDav1:0.01520802698):0.002013681295,eptFus1:0.02478409059):0.02522590859,minNat1:0.02604326598):1e-08,desRot1:0.03386234632):0.002867827536,(((pteAle1:0.004056343423,pteVam2:1e-08):0.004526781324,rouAeg1:0.005988702058):0.01587598397,(rhiSin1:0.01653099811,hipArm1:0.0171968582):0.00863870898):0.004394438431):0.003823472351):1e-08,(((((((lepWed1:0.002015522531,neoSch1:1e-08):0.001255511678,odoRosDiv1:0.1028665727):0.01366229025,((musFur1:0.006234654504,enhLut1:0.002047791656):0.004237384916,ailFul1:0.0086552603):0.003820398886):0.002074536984,(ailMel1:0.005859886426,ursMar1:0.02584983102):1e-08):0.002114786701,(canFam3:1e-08,lycPic1:1e-08):0.006477924204):0.004561972718,((felCat8:0.04822349544,aciJub1:1e-08):0.002054554629,(panTig1:0.1144959446,panPar1:1e-08):1e-08):0.03176503616):0.008347019764,(manPen1:0.004610965899,manJav1:0.00700860217):0.03922369248):0.00149467286):1e-08,((eriEur2:0.04490431872,sorAra2:0.03277130252):0.006131355395,conCri1:0.03761313094):0.001586325186):0.008700125362):0.002586506584,((((((((((((mm10:0.002046174701,musCar1:0.00206124636):0.008387186411,musPah1:0.002048394629):0.004166355003,rn6:0.008294252243):0.01113536023,merUng1:0.01642753778):0.008318392869,((criGri1:0.00219657953,mesAur1:0.01037399558):0.005826687709,micOch1:0.01181596901):0.007103092305):0.02147907886,nanGal1:0.02937412765):0.01088610906,jacJac1:0.03996198401):1e-08,(casCan1:0.0372816082,dipOrd2:0.08510908455):1e-08):0.006658186176,((hetGla2:0.01542952727,fukDam1:0.01371838056):0.006860997439,((chiLan1:0.02367720424,octDeg1:0.03561151027):0.01011542337,cavPor3:0.04601907249):0.009054813609):0.05643524472):1e-08,(speTri2:0.004056369734,marMar1:1e-08):0.01253798245):0.00611861078,(oryCun2:0.01503440239,ochPri3:0.02015892909):0.01296240668):1e-08,tupChi1:0.03815528535):0.0049000062):1e-08,galVar1:0.01865532933):0.002184796795,((micMur3:0.02983963118,proCoq1:0.01117733885):0.004225604447,otoGar3:0.0189865689):0.008053889153):0.004895797738,tarSyr2:0.01927026537):0.005149562572,((calJac3:0.01219924803,aotNan1:0.008145312626):1e-08,(saiBol1:0.00402845613,cebCap1:0.006075203537):1e-08):0.004636052989):0.001937556899,(((((rheMac8:1e-08,macFas5:1e-08):1e-08,macNem1:1e-08):1e-08,(papAnu3:1e-08,(manLeu1:1e-08,cerAty1:0.002016307507):1e-08):1e-08):1e-08,chlSab2:1e-08):0.00199404482,((colAng1:1e-08,pilTep1:0.002006963588):1e-08,(nasLar1:1e-08,(rhiRox1:1e-08,rhiBie1:1e-08):1e-08):1e-08):0.00203122487):0.004049944163):1e-08,nomLeu3:0.004017997139):1e-08,ponAbe2:0.006069516241):1e-08,gorGor5:0.002015212643):1e-08,(panTro5:1e-08,panPan2:1e-08):1e-08,hg38:0.002006119714);
GCLM	((((((((((((((phaCin1:0.01188122585,sarHar1:1e-08):1e-08,monDom5:0.02781261896):0.1150414729,((((loxAfr3:0.004606178123,triMan1:0.01596419236):1e-08,proCap2:0.009466845776):0.003919593761,(((chrAsi1:0.003909082957,echTel2:0.02128076933):1e-08,eleEdw1:0.01592463):1e-08,oryAfe1:0.004063693835):1e-08):0.01568788257,(dasNov3:0.004462124159,choHof2:0.01509869015):0.005052275964):1e-08):1e-08,((((((((((((oviAri4:0.02803188015,oviCan1:1e-08):1e-08,capHir2:1e-08):1e-08,panHod1:1e-08):1e-08,(((bisBis1:1e-08,bosMut1:1e-08):1e-08,(bosInd1:1e-08,bosTau8:0.003854413312):1e-08):1e-08,bubBub1:1e-08):1e-08):0.00774336423,(odoVir1:0.003837835193,cerEla1:0.003861441288):1e-08):1e-08,(((((turTru3:1e-08,orcOrc1:0.003847882051):1e-08,delLeu1:1e-08):1e-08,lipVex1:0.01235687258):1e-08,phyCat1:1e-08):1e-08,(balAcu1:0.001037311383,balMys1:1e-08):0.003245049649):0.0157473899):1e-08,susScr11:0.02752980715):1e-08,(((camFer2:1e-08,camBac1:1e-08):1e-08,camDro1:0.004706322416):1e-08,vicPac2:1e-08):0.01909657951):0.01177949508,(((equCab3:1e-08,equPrz1:1e-08):1e-08,equAsi1:1e-08):0.003918938494,cerSim1:0.003886850418):1e-08):1e-08,((((((myoBra1:1e-08,myoLuc2:1e-08):1e-08,myoDav1:0.00486307454):0.009993984546,eptFus1:0.007835131617):0.0289677796,minNat1:0.01989429682):0.003604403299,desRot1:0.03305821468):0.00400199266,(((pteAle1:1e-08,pteVam2:1e-08):1e-08,rouAeg1:0.003869643846):1e-08,(rhiSin1:0.003956074395,hipArm1:0.009700889135):0.003801450102):0.003898715593):1e-08):1e-08,((((((neoSch1:1e-08,odoRosDiv1:1e-08):1e-08,((musFur1:1e-08,enhLut1:1e-08):0.003787655591,ailFul1:0.01432163821):0.007935977814):1e-08,(ailMel1:1e-08,ursMar1:0.004671807414):1e-08):1e-08,(canFam3:0.004676559001,lycPic1:1e-08):1e-08):1e-08,((felCat8:1e-08,aciJub1:1e-08):1e-08,(panTig1:1e-08,panPar1:1e-08):1e-08):1e-08):1e-08,manPen1:0.03902155818):1e-08):1e-08,((eriEur2:0.02309631428,sorAra2:0.02759067735):1e-08,conCri1:0.01909569994):1e-08):1e-08):1e-08,((((((((((((mm10:0.003845727839,musCar1:1e-08):1e-08,musPah1:0.003848533278):0.003854057317,rn6:0.003873335416):0.007901477902,merUng1:0.01595861387):1e-08,((criGri1:0.004694223591,mesAur1:1e-08):1e-08,micOch1:0.003854974435):0.003845492044):0.003867339345,nanGal1:0.01579717838):0.003939522038,jacJac1:0.03227010272):1e-08,(casCan1:0.008025923796,dipOrd2:0.004615656401):0.003957924805):0.003890611425,((hetGla2:0.01159595085,fukDam1:0.01904313322):1e-08,((chiLan1:1e-08,octDeg1:1e-08):1e-08,cavPor3:0.02873746213):1e-08):0.01178468129):1e-08,(speTri2:1e-08,marMar1:1e-08):0.003887080959):1e-08,(oryCun2:0.00770967831,ochPri3:0.03125978472):0.01645150785):1e-08,tupChi1:0.01739243596):1e-08):1e-08,galVar1:0.01413012621):1e-08,((micMur3:0.01592584558,proCoq1:0.003894290314):1e-08,otoGar3:0.01583101628):1e-08):0.00594842025,tarSyr2:0.008207891102):0.00597885821,((calJac3:1e-08,aotNan1:1e-08):1e-08,(saiBol1:1e-08,cebCap1:0.01162798176):1e-08):0.003853066441):1e-08,(((((rheMac8:1e-08,macFas5:1e-08):1e-08,macNem1:1e-08):1e-08,(papAnu3:1e-08,(manLeu1:1e-08,cerAty1:1e-08):1e-08):1e-08):1e-08,chlSab2:1e-08):1e-08,((colAng1:0.004310893052,pilTep1:1e-08):1e-08,(nasLar1:0.004911215358,(rhiRox1:1e-08,rhiBie1:1e-08):1e-08):1e-08):1e-08):1e-08):1e-08,nomLeu3:1e-08):1e-08,ponAbe2:0.007737946845):0.007790166799,gorGor5:0.003831131053):1e-08,(panTro5:1e-08,panPan2:1e-08):1e-08,hg38:1e-08);
GCM1	((((((((((((((phaCin1:0.07420032875,sarHar1:0.1046958851):0.02850097718,monDom5:0.05666407552):0.3519996937,((((loxAfr3:0.009994907435,triMan1:0.01573500177):0.005196456665,proCap2:0.06740863693):0.01055871249,(((chrAsi1:0.1432431373,echTel2:0.4255074292):1e-08,eleEdw1:0.6509679643):0.007786923285,oryAfe1:0.08443816763):1e-08):0.06428939156,(dasNov3:0.1367891109,choHof2:0.1067526148):0.06646881295):0.01254616671):0.01151297559,((((((((((((oviAri4:1e-08,oviCan1:0.002737827566):0.005047503816,capHir2:0.005063006214):0.002522290219,panHod1:0.005091770657):0.007627480465,(((bisBis1:1e-08,bosMut1:1e-08):1e-08,(bosInd1:1e-08,bosTau8:1e-08):1e-08):0.002539303402,bubBub1:0.005103676718):0.002540103522):0.005323718817,(odoVir1:0.007604274909,cerEla1:0.005173574327):0.004820855784):0.1116272016,(((((turTru3:0.002455122544,orcOrc1:0.004949078438):0.007401658425,delLeu1:0.009878649915):0.004884548164,lipVex1:0.01246141119):0.00491952846,phyCat1:0.01238955507):0.00190957488,(balAcu1:0.01302249199,balMys1:0.008232794526):0.002562943879):0.03243374808):0.02564456269,susScr11:0.1141260289):0.008154325607,(((camFer2:1e-08,camBac1:1e-08):1e-08,camDro1:1e-08):0.005146310684,vicPac2:0.03172400002):0.1429917759):0.09253783399,(((equCab3:1e-08,equPrz1:1e-08):0.005231462765,equAsi1:0.002681315927):0.09947851234,cerSim1:0.02127408386):0.01999679081):0.007906865451,((((((myoBra1:0.02487218388,myoLuc2:0.01803341809):0.01625809394,myoDav1:0.03527590337):0.03656442498,eptFus1:0.03786765462):0.06300385281,minNat1:0.04409043138):0.02217705125,desRot1:0.1496593829):0.03563232236,(((pteAle1:0.005051235892,pteVam2:1e-08):0.01768821535,rouAeg1:0.03461497189):0.07291295112,(rhiSin1:0.02346026354,hipArm1:0.03021825531):0.0220640306):0.01353218641):0.05844699035):0.007694110872,((((((neoSch1:0.002541497793,odoRosDiv1:0.007694378495):0.01506003998,((musFur1:0.01792139279,enhLut1:0.01358926608):0.0446377127,ailFul1:0.0414662782):0.01413478381):0.003033562372,(ailMel1:0.007512057155,ursMar1:0.007570279606):0.02062327965):0.01805879625,(canFam3:0.002536640264,lycPic1:1e-08):0.02578789765):0.00227962323,((felCat8:0.005361874361,aciJub1:1e-08):0.002509640457,(panTig1:1e-08,panPar1:0.002502861957):1e-08):0.03924336333):0.03785384573,(manPen1:0.01198295951,manJav1:0.01323709906):0.1244158917):0.006156265038):1e-08,((eriEur2:0.113948958,sorAra2:0.2052161897):1e-08,conCri1:0.07997376242):0.03348505759):0.01374825618):0.03365326175,(((((((((((mm10:0.02286070762,musCar1:0.01167003085):0.02383969503,musPah1:0.04318934873):0.03392245348,rn6:0.06040527962):0.05663854595,merUng1:0.06080346456):0.007266926169,((criGri1:0.02043721672,mesAur1:0.02152424963):0.02098199055,micOch1:0.07337483549):0.01976291487):0.03622233555,nanGal1:0.1053385879):0.05950344058,(casCan1:0.07549885871,dipOrd2:0.5161221729):0.03512528829):0.02963917016,((hetGla2:0.01477025184,fukDam1:0.01375955907):0.003838503801,((chiLan1:0.04754986174,octDeg1:0.08987130671):0.009561602689,cavPor3:0.06235105231):0.02185013541):0.1292243367):0.008458836564,(speTri2:0.0108723645,marMar1:1e-08):0.08988277986):0.01466476963,(oryCun2:0.05510217806,ochPri3:0.1583305742):0.1039086642):0.018948482,tupChi1:0.1906473703):0.003709475982):0.007860020142,galVar1:0.1098897589):0.03137874972,((micMur3:0.1065237296,proCoq1:0.009438603856):0.03737429375,otoGar3:0.1302821419):0.03087051316):0.0210958776,tarSyr2:0.2101913663):0.050623156,((calJac3:0.004908752695,aotNan1:0.004905866826):1e-08,(saiBol1:0.009890504117,cebCap1:0.004933708388):0.002464631676):0.01522105095):0.007524253206,(((((rheMac8:1e-08,macFas5:1e-08):1e-08,macNem1:1e-08):1e-08,(papAnu3:0.006753748966,(manLeu1:1e-08,cerAty1:1e-08):1e-08):1e-08):1e-08,chlSab2:1e-08):0.002504213005,((colAng1:0.004961505738,pilTep1:1e-08):1e-08,(nasLar1:0.002601431677,(rhiRox1:1e-08,rhiBie1:1e-08):0.002480547738):1e-08):0.002491988004):0.002494615644):0.005029038345,nomLeu3:0.005029969671):0.007562737542,ponAbe2:0.002562452448):0.002492883765,gorGor5:1e-08):1e-08,(panTro5:1e-08,panPan2:1e-08):1e-08,hg38:0.005008123109);
GCM2	(((((((((((((((phaCin1:0.04229024603,sarHar1:0.06569782721):0.03666593593,monDom5:0.04108216063):0.1266469742,ornAna2:0.2971079388):0.2623978727,((((loxAfr3:0.01794022098,triMan1:0.04879190457):0.03969046076,proCap2:0.2279651437):0.03029754576,(((chrAsi1:0.09895614151,echTel2:0.1631086206):0.0169896052,eleEdw1:0.2469054405):1e-08,oryAfe1:0.09022583907):0.006185904164):0.04022953411,(dasNov3:0.1186500158,choHof2:0.08760353549):0.07096351729):0.003181472419):0.03131721176,((((((((((((oviAri4:1e-08,oviCan1:1e-08):0.007727487981,capHir2:0.01361024596):0.002397325615,panHod1:0.01309950861):0.01089706985,(((bisBis1:0.007638650416,bosMut1:0.003811621893):1e-08,(bosInd1:1e-08,bosTau8:1e-08):1e-08):0.01564491532,bubBub1:0.01140445009):0.02285304058):0.03025206387,(odoVir1:0.02639403602,cerEla1:0.01218432845):0.03143430067):0.105230539,(((((turTru3:1e-08,orcOrc1:0.007766036013):0.005791311782,delLeu1:1e-08):0.003837223102,lipVex1:0.01562555081):0.003914511836,phyCat1:0.0216438151):0.006342971356,(balAcu1:0.01106592183,balMys1:0.0045525321):0.002096404085):0.05122495219):0.01437780168,susScr11:0.1756196209):0.006027787131,(((camFer2:1e-08,camBac1:0.002014226544):1e-08,camDro1:0.006093291137):0.01430502747,vicPac2:0.02427457417):0.04863725388):0.02810663891,((equCab3:0.00590494941,equAsi1:0.003810699297):0.06136047261,cerSim1:0.05454396075):0.02230262481):0.0007364041225,((((((myoBra1:0.01202777882,myoLuc2:0.02029542892):1e-08,myoDav1:0.02417442267):0.01736791981,eptFus1:0.02877269251):0.0247671848,minNat1:0.07877582626):0.008008427068,desRot1:0.1311295001):0.02024193087,(((pteAle1:0.002331541149,pteVam2:0.005209534793):0.02184635052,rouAeg1:0.03769833057):0.03696593285,(rhiSin1:0.06398290573,hipArm1:0.04911467285):0.02436021451):0.004286993255):0.02064340773):0.002691903837,(((((((lepWed1:0.003878401704,neoSch1:0.003758918166):0.007774749483,odoRosDiv1:0.02200932316):0.01550141068,((musFur1:0.0293204382,enhLut1:0.02294519391):0.03472835356,ailFul1:0.04919230827):0.006782751738):0.0140953707,(ailMel1:0.01334451835,ursMar1:0.02221455576):0.03945075327):0.01188296896,(canFam3:1e-08,lycPic1:1e-08):0.05195283561):0.005756433992,((felCat8:1e-08,aciJub1:0.02113687498):0.003762017667,(panTig1:0.00562758368,panPar1:0.003752245491):0.001878474399):0.06592189231):0.02012756703,(manPen1:0.02506015282,manJav1:0.01667559748):0.1118979535):0.005215133162):0.002295211021,((eriEur2:0.1871316252,sorAra2:0.7208931168):0.04787278498,conCri1:0.9585732161):0.1480193104):0.02376411236):0.01334020379,((((((((((((mm10:0.01537131484,musCar1:0.01921468668):0.01263176298,musPah1:0.03459373115):0.03242285917,rn6:0.06015259374):0.04396779072,merUng1:0.1080254912):0.01585463341,((criGri1:0.03906031386,mesAur1:0.059740505):0.02215377203,micOch1:0.0862622391):0.03580465976):0.106464834,nanGal1:0.132740321):0.01436112366,jacJac1:0.286299961):0.06794918516,(casCan1:0.2233682314,dipOrd2:0.258478442):0.004058471306):0.01233218823,((hetGla2:0.05006941592,fukDam1:0.101237629):0.0469222959,((chiLan1:0.05201438391,octDeg1:0.1009398546):0.0275259251,cavPor3:0.08769929887):0.02445142494):0.1121080575):0.005078385877,(speTri2:0.04299131437,marMar1:0.01365750523):0.1433114753):0.02195661375,(oryCun2:0.1034259848,ochPri3:0.2567103353):0.0642605433):0.01915356795,tupChi1:0.2009989161):0.004938539506):0.001338027358,galVar1:0.1283773906):0.03814598739,((micMur3:0.04256286561,proCoq1:0.01748133878):0.02905723697,otoGar3:0.1052066846):0.03410471802):0.008862770147,tarSyr2:0.09787339225):0.07228311876,(aotNan1:0.01167066835,(saiBol1:0.03533679182,cebCap1:0.02399969779):0.0019908716):0.0540761201):0.004971097768,(((((rheMac8:1e-08,macFas5:1e-08):0.001845230799,macNem1:0.02183058739):0.005613154987,(papAnu3:0.01506732643,(manLeu1:0.005995000195,cerAty1:0.009372095539):1e-08):1e-08):0.001861750136,chlSab2:0.007501141909):0.001851654475,((colAng1:0.009136912641,pilTep1:0.009023575154):0.004330336149,(nasLar1:0.004364816411,(rhiRox1:1e-08,rhiBie1:0.007376189626):0.007145597724):0.009940983284):0.003729534291):0.01719713262):1e-08,nomLeu3:0.01693813369):0.002142719442,ponAbe2:0.01597961964):0.01093953491,gorGor5:0.01129731442):0.003738759781,(panTro5:0.005629595932,panPan2:0.007532397192):0.007509487529,hg38:1e-08);
GCN1	((((((((((((((phaCin1:0.03414485978,sarHar1:0.01921600529):0.01117861936,monDom5:0.01843617783):0.1307321754,((((loxAfr3:0.01697305988,triMan1:0.02362091046):1e-08,proCap2:0.02585166997):0.006609881754,(((chrAsi1:0.02554468942,echTel2:0.05481426142):0.01282013445,eleEdw1:0.04387934165):0.002017980528,oryAfe1:0.02575223024):0.001647191899):0.02509453193,(dasNov3:0.01437562822,choHof2:0.01833355907):0.008170764605):0.001310357779):0.002436006438,((((((((((((oviAri4:0.003751414824,oviCan1:0.009046776878):0.00733004118,capHir2:0.001887165298):0.0004056029308,panHod1:0.004980745571):0.00683088561,(((bisBis1:0.002267149115,bosMut1:0.000450914004):0.0004512251015,(bosInd1:1e-08,bosTau8:0.0009065418023):0.0004508533779):0.001529455345,bubBub1:0.003007860594):0.001536648211):0.003141767196,(odoVir1:0.00348042246,cerEla1:0.002895746211):0.004636523053):0.01362193562,(((((turTru3:0.001794318167,orcOrc1:0.0008908163608):0.0008925496867,delLeu1:0.0008925989175):0.001343099089,lipVex1:0.005400651319):0.0009209415024,phyCat1:0.004448938967):0.0004442184199,(balAcu1:0.001335655974,balMys1:0.001340840178):0.002726301641):0.01017932587):0.003595632081,susScr11:0.0180564576):1e-08,(((camFer2:1e-08,camBac1:0.0009024518716):1e-08,camDro1:0.002250540704):0.0011740706,vicPac2:0.001615249291):0.01562549826):0.005042758985,(((equCab3:1e-08,equPrz1:0.0004429297562):0.001992771153,equAsi1:0.002013916042):0.008833365969,cerSim1:0.009785613461):0.004879788602):1e-08,((((((myoBra1:0.0004656153099,myoLuc2:0.002136835748):0.003429872807,myoDav1:0.009963639915):0.004092917635,eptFus1:0.007728532086):0.01133184227,minNat1:0.0102088344):0.004186085356,desRot1:0.0228133103):0.0003524308238,(((pteAle1:0.001770937244,pteVam2:0.002832069483):0.00137578756,rouAeg1:0.005417719342):0.01021237092,(rhiSin1:0.01679731614,hipArm1:0.01354174968):0.007318298577):0.001411336068):0.003034010836):1e-08,((((((lepWed1:0.002714398069,odoRosDiv1:0.004065997401):0.007263631202,((musFur1:0.004233292041,enhLut1:0.005807897825):0.005448312661,ailFul1:0.005761300678):0.001022830012):1e-08,(ailMel1:0.001794988769,ursMar1:0.000895142426):0.005874822451):0.0005074363331,(canFam3:1e-08,lycPic1:0.0004462465621):0.0113209207):1e-08,((felCat8:0.001887566157,aciJub1:0.0004502237761):0.0004408066807,(panTig1:0.00226373575,panPar1:1e-08):0.001352270761):0.003208752189):0.00512704956,(manPen1:0.003801550149,manJav1:0.001562397103):0.02482017204):0.001718495005):0.0004574483876,((eriEur2:0.02934591189,sorAra2:0.04141703151):0.002202004877,conCri1:0.02630184215):0.008019994126):0.004355068631):0.001011318982,((((((((((((mm10:0.003459997343,musCar1:0.003053520644):0.002838183731,musPah1:0.009455420585):0.01524250062,rn6:0.01421806825):0.0090141303,merUng1:0.0233933874):0.002207747018,((criGri1:0.009988294324,mesAur1:0.01374965615):0.00893906072,micOch1:0.01341950704):0.00644005136):0.01289778751,nanGal1:0.02344138133):0.006100223798,jacJac1:0.03029252692):0.006999826399,(casCan1:0.01930546345,dipOrd2:0.02405808826):0.0005678462428):0.006611215669,((hetGla2:0.01035927134,fukDam1:0.01475700623):0.00907549438,((chiLan1:0.009347999881,octDeg1:0.01193728053):0.0009264208255,cavPor3:0.01554249879):0.00228785357):0.01045638021):0.003216639946,(speTri2:0.002468492714,marMar1:0.004439000799):0.009315610396):0.004123778823,(oryCun2:0.0108505745,ochPri3:0.03306216904):0.01052743039):0.0001872218551,tupChi1:0.02673796889):0.005205336787):0.0008579581022,galVar1:0.02557087823):0.00310940187,((micMur3:0.00677103825,proCoq1:0.003662527719):0.008262543923,otoGar3:0.02669996983):0.005261020848):0.001989624169,tarSyr2:0.02039687384):0.00987263527,((calJac3:0.006154417173,aotNan1:0.00485190403):1e-08,(saiBol1:0.003290271494,cebCap1:0.003730937006):0.0006602991333):0.005715463669):0.002628126534,(((((rheMac8:1e-08,macFas5:0.0004461978485):0.0004462177105,macNem1:0.00089266837):1e-08,(papAnu3:0.0004485212693,(manLeu1:1e-08,cerAty1:0.001339921494):0.0004463504185):1e-08):0.0004468387562,chlSab2:0.001345811676):0.0004471182282,((colAng1:0.001435965386,pilTep1:0.001345373504):1e-08,(nasLar1:1e-08,(rhiRox1:1e-08,rhiBie1:0.001339306913):0.0008937794472):0.0008946995557):1e-08):0.003146124481):0.0008962944545,nomLeu3:0.00456512762):0.0004499069211,ponAbe2:0.004222421304):0.0008924364075,gorGor5:0.0008944907521):0.0004471720638,(panTro5:0.0004471312258,panPan2:0.0004467193611):1e-08,hg38:0.002690255025);
GCNA	(((((((((((((phaCin1:0.07569682386,sarHar1:1.818794749):0.1148428776,monDom5:0.4394983992):2.052017047,((((loxAfr3:0.2001589396,triMan1:0.06554608755):0.003683238158,proCap2:0.2945662061):0.02076266934,(((chrAsi1:0.3112564166,echTel2:0.4990859043):0.1015902673,eleEdw1:1.55183784):0.01798163332,oryAfe1:0.1369214739):0.0164256178):0.160047956,(dasNov3:0.09815350147,choHof2:0.2296585147):0.1197870533):0.1744441046):0.1056573304,((((((((((((oviAri4:1e-08,oviCan1:0.01501072975):0.01963298582,capHir2:0.009039264639):0.008735911489,panHod1:0.03775321172):0.04266455319,(((bisBis1:0.003474182047,bosMut1:0.005466711781):0.005543660969,(bosInd1:1e-08,bosTau8:1e-08):0.00573759643):0.04630468825,bubBub1:0.05412155099):0.09708553825):0.06658874461,(odoVir1:0.07731433029,cerEla1:0.03649134472):0.09741015126):0.3007654117,(((((turTru3:0.003316738241,orcOrc1:1e-08):0.02035211539,delLeu1:0.03343810834):0.02355583946,lipVex1:0.03376043924):0.06900206408,phyCat1:0.04036273848):0.01057985305,(balAcu1:0.05170456798,balMys1:0.007382425244):0.06324115988):0.1394950492):0.008598865907,susScr11:0.1297209861):0.0137887084,(((camFer2:1e-08,camBac1:1e-08):1e-08,camDro1:1e-08):0.01445557825,vicPac2:0.05493405949):0.2726536921):0.1668121541,(((equCab3:1e-08,equPrz1:1e-08):0.01828987387,equAsi1:0.008381482464):0.1619698652,cerSim1:0.086301101):0.09353081274):0.02726870275,((((((myoBra1:0.003114895251,myoLuc2:0.02631987746):0.004418788972,myoDav1:0.06681493594):0.0240090297,eptFus1:0.05568029832):0.07248881875,minNat1:0.114418929):0.1191908625,desRot1:0.6168519852):0.1322472555,(((pteAle1:0.02945295471,pteVam2:0.02753446794):0.08496893651,rouAeg1:0.1550889837):0.3390759511,(rhiSin1:0.1759180074,hipArm1:0.5574723618):0.2383441517):0.221886016):0.1481482496):0.01162450073,((((((lepWed1:0.01210403908,neoSch1:0.01247676146):0.0651091442,odoRosDiv1:0.1088398098):1e-08,((musFur1:0.01107811212,enhLut1:0.0240340305):0.0408844455,ailFul1:0.1550914361):0.03543090186):0.01055302207,(ailMel1:0.04183561725,ursMar1:0.06942055081):0.1388861763):0.03742998791,(canFam3:0.002862995043,lycPic1:1e-08):0.08831493095):0.08334410951,((felCat8:0.008227945668,aciJub1:0.03154183267):0.003721664307,(panTig1:0.01211334964,panPar1:1e-08):0.01292352729):0.3056214144):0.1930280411):1e-08,((eriEur2:10,sorAra2:0.3609864802):0.5794304737,conCri1:0.2523203524):0.07853167576):0.09986908616):0.05880437746,(((((((((((mm10:0.0243601459,musCar1:0.04101340434):0.08943757336,musPah1:0.2417568852):0.1742709037,rn6:0.4278518639):0.2675940458,((criGri1:0.3260531584,mesAur1:0.2596283242):0.1095914264,micOch1:0.3046540239):0.08638350363):0.7593473453,nanGal1:0.4167462865):0.2700437985,jacJac1:1.70433203):0.07105507824,(casCan1:1.241560833,dipOrd2:0.9713179014):0.01749906088):0.1401015201,((hetGla2:0.09526427047,fukDam1:0.2038764477):0.1368073246,((chiLan1:0.3887659968,octDeg1:0.6967381092):0.002676605588,cavPor3:0.206350532):0.02763891293):0.4028537841):0.1125714683,(speTri2:0.00915847663,marMar1:0.02135911261):0.2704775521):0.0446659777,(oryCun2:0.2057138876,ochPri3:1.002427044):0.5126995423):0.08493070609,tupChi1:0.5254754693):0.009940863759):0.09186857885,((micMur3:0.1675161645,proCoq1:0.1499218413):0.2022976016,otoGar3:0.2953226698):0.0938270452):0.1065898243,tarSyr2:0.2366004671):0.6979115303,(calJac3:0.1820964723,(saiBol1:0.09605710488,cebCap1:0.1203879035):0.0324045279):0.2823951402):0.044560122,(((((rheMac8:1e-08,macFas5:1e-08):0.006087778464,macNem1:0.01767269657):0.005212765599,(papAnu3:0.01752253988,(manLeu1:0.007858910702,cerAty1:0.04069903737):0.001658814162):0.011701989):0.02114093361,chlSab2:0.0543117284):0.009569385671,((colAng1:0.07151920335,pilTep1:0.05220588383):0.01251570415,(nasLar1:0.01530893712,rhiRox1:0.0461239717):0.01063009496):0.02071804344):0.07360410438):0.06513408091,nomLeu3:0.1936271945):0.0186455392,ponAbe2:0.05317492595):0.01891123125,gorGor5:0.04765522998):0.01368624686,panPan2:0.05049366153,hg38:0.1464377624);
GCNT1	((((((((((((((phaCin1:0.07772201121,monDom5:0.06783440156):0.1753557397,ornAna2:0.2219778681):0.2326337078,((((loxAfr3:0.06776093495,triMan1:0.1012884391):1e-08,proCap2:0.1201331486):0.03408539216,(((chrAsi1:0.1142727142,echTel2:0.2789210224):0.0169785114,eleEdw1:0.1757944279):0.002990843648,oryAfe1:0.08475831791):0.007722968163):0.04401896048,(dasNov3:0.07290491018,choHof2:0.0735139471):0.04655216985):0.003951086423):0.0272247209,((((((((((((oviAri4:1e-08,oviCan1:0.003018354675):0.001603075185,capHir2:0.008724361536):0.001503456005,panHod1:0.01819703959):0.01149725208,(((bisBis1:0.002960973107,bosMut1:1e-08):0.002940464495,(bosInd1:1e-08,bosTau8:1e-08):1e-08):0.01594751517,bubBub1:0.01447730804):0.01398202032):0.01694899107,(odoVir1:0.02199730885,cerEla1:1e-08):1e-08):0.06823107957,(((((turTru3:1e-08,orcOrc1:0.002895016412):0.002900453913,delLeu1:0.01779486016):1e-08,lipVex1:0.008973126711):0.005947706509,phyCat1:0.01164173453):1e-08,(balAcu1:1e-08,balMys1:0.008812312061):0.003020376167):0.01723579405):0.01546377456,susScr11:0.07940824252):0.00846599594,(((camFer2:1e-08,camBac1:0.002899386652):1e-08,camDro1:1e-08):0.01567862799,vicPac2:0.004964925549):0.06804173873):0.0250332795,(((equCab3:1e-08,equPrz1:1e-08):0.0028861721,equAsi1:0.002941503041):0.0150130612,cerSim1:0.02096487957):0.01102309183):0.004308651698,((((((myoBra1:0.006025456686,myoLuc2:0.005982619902):1e-08,myoDav1:0.005974139687):0.01540347112,eptFus1:0.03658960839):0.03703988144,minNat1:0.04510156596):0.02402534428,desRot1:0.04155679463):0.02020933653,(((pteAle1:1e-08,pteVam2:0.008897186857):0.008500095657,rouAeg1:0.02772521114):0.02230548825,(rhiSin1:0.02649635938,hipArm1:0.01312658456):0.02298656669):0.007046585554):0.01560591122):0.003046378794,(((((((lepWed1:0.01135982279,neoSch1:0.009008948962):1e-08,odoRosDiv1:0.003184957028):0.01284168034,((musFur1:0.00897617639,enhLut1:0.01765963668):0.02068310689,ailFul1:0.03821979076):0.02713137056):0.001144858119,(ailMel1:0.01181708014,ursMar1:0.005880762722):0.02414423795):0.006877448886,(canFam3:1e-08,lycPic1:1e-08):0.02922100341):0.00270406987,((felCat8:0.00341998829,aciJub1:0.002891674584):1e-08,(panTig1:1e-08,panPar1:0.005818266594):0.002891270754):0.02749524252):0.02106853252,(manPen1:0.006786007772,manJav1:0.01950102784):0.06242673022):1e-08):0.007297947188,((eriEur2:0.1078005577,sorAra2:0.1714591014):0.00833629378,conCri1:0.125347243):0.01280632689):0.02558185944):0.03227173941,(((((((((((mm10:0.01210271608,musCar1:0.04509713938):0.02655927946,musPah1:0.03998552019):0.01708269476,rn6:0.04630759244):0.03715351387,merUng1:0.08250057494):0.02194883294,((criGri1:0.02047159757,mesAur1:0.03944071392):0.02256315778,micOch1:0.06894494024):0.02832392913):0.0663530342,jacJac1:0.08217437997):0.02558526262,(casCan1:0.1061892183,dipOrd2:0.2252286226):0.01858840346):0.007195048804,((hetGla2:0.04453397536,fukDam1:0.07283824637):0.02355906532,((chiLan1:0.01287657672,octDeg1:0.05379864449):0.01336601894,cavPor3:0.03294093841):0.02229272317):0.0737726104):1e-08,(speTri2:0.02042070726,marMar1:0.01640440269):0.08704633126):0.04531638923,(oryCun2:0.06192855928,ochPri3:0.1079204116):0.05843609774):0.007373590206,tupChi1:0.1350963073):1e-08):0.007610794181,galVar1:0.09293165659):1e-08,((micMur3:0.06494751462,proCoq1:0.01245046161):0.01009550996,otoGar3:0.1599012347):0.04019827673):0.01303043608,tarSyr2:0.05892588917):0.04608342515,((calJac3:1e-08,aotNan1:0.02079889505):0.002908838778,(saiBol1:0.01767525492,cebCap1:0.02098317787):1e-08):0.008267703973):0.00642445106,(((((rheMac8:1e-08,macFas5:1e-08):1e-08,macNem1:1e-08):1e-08,(papAnu3:1e-08,(manLeu1:0.002875637951,cerAty1:1e-08):0.002882921821):1e-08):0.005786247855,chlSab2:0.002887577997):1e-08,((colAng1:0.002921487278,pilTep1:0.005873232994):1e-08,(nasLar1:1e-08,(rhiRox1:1e-08,rhiBie1:0.002910878285):1e-08):1e-08):0.01461044324):0.002896158925):0.005886859694,nomLeu3:0.01176115815):0.002792434296,ponAbe2:0.005842829567):0.002925657517,gorGor5:0.002873809344):1e-08,(panTro5:0.005814692201,panPan2:0.002873134299):1e-08,hg38:0.005773497383);
GCNT2	(((((((((((((((phaCin1:0.05199728805,sarHar1:0.04498352809):0.02631370049,monDom5:0.1449861307):0.2141012945,ornAna2:0.2150510758):0.1727817615,(((loxAfr3:0.05675202348,triMan1:0.0650310205):0.005509660737,(((chrAsi1:0.05699368702,echTel2:0.06538208731):0.01760339083,eleEdw1:0.121129796):1e-08,oryAfe1:0.05020024441):0.004979708104):0.03129902276,(dasNov3:0.0913989635,choHof2:0.08982235565):0.04787245367):0.01854945433):0.03070005857,((((((((((((oviAri4:1e-08,oviCan1:1e-08):0.005972202393,capHir2:1e-08):0.003042675809,panHod1:0.005909169025):0.03430509705,(((bisBis1:0.006889584802,bosMut1:1e-08):1e-08,(bosInd1:1e-08,bosTau8:0.002934209704):0.002942431642):0.01809077242,bubBub1:1e-08):0.02739492051):0.008688035252,(odoVir1:1e-08,cerEla1:0.01922564709):0.01064676163):0.1247723125,(((((turTru3:1e-08,orcOrc1:0.002879822185):0.002921307294,delLeu1:0.002888617778):0.00251843031,lipVex1:0.02109140133):0.01610037706,phyCat1:0.007696929096):1e-08,(balAcu1:0.005808709223,balMys1:0.002910378782):0.004821112376):0.01265939373):0.0181619577,susScr11:0.09067538516):0.02222024711,(((camFer2:0.002927137004,camBac1:1e-08):1e-08,camDro1:1e-08):0.007651783369,vicPac2:0.02151059303):0.04238503757):0.06428618476,(((equCab3:1e-08,equPrz1:1e-08):0.00582803915,equAsi1:1e-08):0.03103641608,cerSim1:0.03608024659):0.0497440457):0.002100834973,((((((myoBra1:0.01416932537,myoLuc2:0.01290765847):1e-08,myoDav1:0.0221850743):0.04161570214,eptFus1:0.0782399208):0.05543495552,minNat1:0.03048428021):0.03317250845,desRot1:0.02769379686):0.01078338105,(((pteAle1:0.003008709952,pteVam2:1e-08):0.009181055267,rouAeg1:0.01847848255):0.02779179081,(rhiSin1:0.0350109838,hipArm1:0.04187151797):0.03339175451):0.004891465318):0.02247724158):1e-08,(((((((lepWed1:0.002972379252,neoSch1:1e-08):0.01830507215,odoRosDiv1:0.01925503089):0.02081776411,((musFur1:0.03824802572,enhLut1:0.0306171195):0.05724557738,ailFul1:0.06874342847):0.03079403992):0.009346796538,(ailMel1:0.009285330032,ursMar1:0.01181621796):0.03029748277):0.006941423619,(canFam3:0.002951483001,lycPic1:0.003085113315):0.1813971097):0.008432608687,((felCat8:0.008916799597,aciJub1:0.006310957792):1e-08,(panTig1:1e-08,panPar1:0.002961441316):0.009343212047):0.0725072588):0.05199887839,(manPen1:1e-08,manJav1:0.002959918084):0.1003579224):0.005902616122):0.01642648805,((eriEur2:0.09537809919,sorAra2:0.4906877845):0.03254407545,conCri1:0.5653933389):0.1192261457):0.008912025139):0.01055414669,((((((((((((mm10:0.01397924282,musCar1:0.01276853745):0.01578421867,musPah1:0.03559636392):0.05169250584,rn6:0.1337464209):0.08201191376,merUng1:0.1015253587):0.01732254933,((criGri1:0.1345860974,mesAur1:0.04313943101):0.05217309695,micOch1:0.1055852483):0.01645783685):0.1403640612,nanGal1:0.1573209582):0.03531083648,jacJac1:0.163522828):0.06192670988,(casCan1:0.09119322861,dipOrd2:0.1770620336):0.03863665562):0.03478143395,((hetGla2:0.05967960677,fukDam1:0.04328538226):0.04655432669,((chiLan1:0.1412225662,octDeg1:0.1166528035):0.02544697064,cavPor3:0.135871435):0.05701856436):0.07947138108):0.009236671801,(speTri2:0.01711105222,marMar1:0.01015165143):0.1838104534):0.02408662001,(oryCun2:0.08871773052,ochPri3:0.171843769):0.05800266556):0.02809126953,tupChi1:0.1807808758):1e-08):0.01550598948,galVar1:0.179330824):0.02022110458,((micMur3:0.04476765599,proCoq1:0.02043757476):0.02039522473,otoGar3:0.1661849552):0.02078230904):0.01904087187,tarSyr2:0.105219336):0.05781284893,((calJac3:0.03699317251,aotNan1:0.02100211037):0.002997203843,(saiBol1:0.002965599684,cebCap1:0.02133257988):0.003822768859):0.03222410405):0.01946416741,(((((rheMac8:0.002894180052,macFas5:1e-08):1e-08,macNem1:1e-08):0.002907869305,(papAnu3:1e-08,(manLeu1:0.002900143063,cerAty1:1e-08):1e-08):0.002898840087):1e-08,chlSab2:0.002898940345):1e-08,((colAng1:0.002909055705,pilTep1:0.005867389927):0.002905159228,(nasLar1:1e-08,(rhiRox1:1e-08,rhiBie1:0.002907776726):0.005809361535):6.802787222e-07):1e-08):0.01711589362):0.007259210975,nomLeu3:0.01187365657):0.003794904513,ponAbe2:0.01488539361):0.008478739001,gorGor5:0.002932815831):1e-08,(panTro5:0.002934587026,panPan2:1e-08):0.002932783462,hg38:0.005879776886);
GCNT3	((((((((((((((phaCin1:0.09551033886,sarHar1:0.1519332306):0.0281236805,monDom5:0.1423213055):0.4553730264,((((loxAfr3:0.05914975757,triMan1:0.0517516454):0.003510001766,proCap2:0.1251781599):0.02071003537,(((chrAsi1:0.06953247411,echTel2:0.1603289799):0.03119061773,eleEdw1:0.2344575336):0.005904769471,oryAfe1:0.06028257569):0.01650833738):0.03190316828,(dasNov3:0.1010763225,choHof2:0.05114715005):0.0970254739):0.00636856762):0.01443190056,((((((((((((oviAri4:0.001008004384,oviCan1:0.002779206528):0.001670156797,capHir2:0.005352598767):1e-08,panHod1:0.002671763654):0.002728211509,(((bisBis1:1e-08,bosMut1:0.00271258817):1e-08,(bosInd1:1e-08,bosTau8:1e-08):1e-08):1e-08,bubBub1:0.005398394441):0.002682800512):0.01128789971,(odoVir1:0.01108334104,cerEla1:0.002692902687):0.01471100283):0.04915465081,(((((turTru3:0.002678062106,orcOrc1:0.00812203633):0.004135110305,delLeu1:0.01207418206):0.002725776385,lipVex1:0.02066280815):0.00519566619,phyCat1:0.01908592753):0.002833191629,(balAcu1:0.009690366649,balMys1:0.009705016482):0.009453938509):0.01446303166):0.01979356678,susScr11:0.05381339913):0.005743994119,(((camFer2:1e-08,camBac1:1e-08):0.002687818641,camDro1:1e-08):1e-08,vicPac2:0.01198472675):0.05818933025):0.02896507771,(((equCab3:1e-08,equPrz1:1e-08):1e-08,equAsi1:1e-08):0.07428535876,cerSim1:0.0467466177):0.03669517243):0.003902979398,((((((myoBra1:0.004879285984,myoLuc2:0.01808892204):0.002337933608,myoDav1:0.01669586327):0.01254630826,eptFus1:0.03350458694):0.04243913268,minNat1:0.08469996752):0.02262113051,desRot1:0.09748298298):1e-08,(((pteAle1:0.002565684326,pteVam2:0.002561845065):0.05386171849,rouAeg1:0.03769019693):0.06131765435,(rhiSin1:0.05423268003,hipArm1:0.07365116694):0.04890577116):0.002728098241):0.02818414465):1e-08,(((((((lepWed1:1e-08,neoSch1:0.005425487718):0.0109872659,odoRosDiv1:0.01649225735):0.02005070784,((musFur1:0.005553473638,enhLut1:0.03917075474):0.021205097,ailFul1:0.05638534128):0.01418734772):1e-08,(ailMel1:0.02117264878,ursMar1:0.01501488989):0.02308884873):0.0176137937,(canFam3:1e-08,lycPic1:0.002799068406):0.0520955302):0.02787115549,((felCat8:0.003798667809,aciJub1:0.002581199088):0.002672094168,(panTig1:0.007748560513,panPar1:0.005247330749):1e-08):0.07994686584):0.01966355197,manJav1:0.1240027425):0.006215710935):0.01321218867,((eriEur2:0.1850371562,sorAra2:0.180321443):0.0375822422,conCri1:0.2734024473):0.04533577716):0.03557448035):0.03244749775,((((((((((((mm10:0.0098533467,musCar1:0.02642032108):0.01288256763,musPah1:0.0227244729):0.04568458946,rn6:0.0369500514):0.06210015588,merUng1:0.06529441239):0.0003581498344,((criGri1:0.0462982412,mesAur1:0.04237633608):0.03678048908,micOch1:0.04700733315):0.01480363348):0.06305970846,nanGal1:0.1380510824):0.05366936046,jacJac1:0.2305006579):0.05983704149,(casCan1:0.08969959122,dipOrd2:0.207974665):0.02391688076):0.01601476831,((hetGla2:0.06434135403,fukDam1:0.0615458772):0.01885130386,((chiLan1:0.0725881489,octDeg1:0.08088581542):1e-08,cavPor3:0.1300593006):0.005918875635):0.1065459275):0.0141497719,(speTri2:0.006689358932,marMar1:0.007366774609):0.1064074028):0.02302760619,(oryCun2:0.09601458808,ochPri3:0.08274599728):0.1041041537):0.03006822849,tupChi1:0.148230324):0.00946503392):0.008746053039,galVar1:0.1254775679):0.01946975291,((micMur3:0.04072709515,proCoq1:0.02712447434):0.04002366775,otoGar3:0.08845530229):0.02104437099):0.01799331855,tarSyr2:0.1046429818):0.06193190658,((calJac3:0.05619009356,aotNan1:0.03520151675):0.002313045117,(saiBol1:0.02887350381,cebCap1:0.02927952014):1e-08):0.04795632972):0.02434483233,(((((rheMac8:0.00810273231,macFas5:1e-08):1e-08,macNem1:0.002688328816):0.002688131,(papAnu3:1e-08,(manLeu1:1e-08,cerAty1:0.002688129653):1e-08):1e-08):1e-08,chlSab2:0.02193169407):1e-08,((colAng1:0.00826099248,pilTep1:0.01679591953):0.01165766786,(nasLar1:0.01029635926,(rhiRox1:1e-08,rhiBie1:0.002711821302):0.003320065841):0.008211887547):0.01311733908):0.02480779469):0.01549110672,nomLeu3:0.03911940673):1e-08,ponAbe2:0.02298923617):0.009704778227,gorGor5:0.008011783551):1e-08,(panTro5:0.005345226948,panPan2:1e-08):0.01070723693,hg38:0.002669144202);
GCNT4	(((((((((((((((phaCin1:0.02475889616,sarHar1:0.02581234875):0.01101972743,monDom5:0.06002807526):0.0999731176,ornAna2:0.1685989645):0.1696085615,((((loxAfr3:0.03101652023,triMan1:0.01834673443):0.009756212024,proCap2:0.07564035733):0.014251496,(((chrAsi1:0.02824845326,echTel2:0.07994655944):0.002241072602,eleEdw1:0.1245114865):1e-08,oryAfe1:0.03623753068):1e-08):0.02165094638,(dasNov3:0.03920832564,choHof2:0.02862267034):0.01432433292):0.003777690875):0.02062566063,((((((((((((oviAri4:1e-08,oviCan1:1e-08):0.006651535012,capHir2:0.005250176211):1e-08,panHod1:0.002848856184):0.009733862615,(((bisBis1:1e-08,bosMut1:0.002395231248):0.004821351602,(bosInd1:1e-08,bosTau8:1e-08):0.00239679195):0.002368272082,bubBub1:0.002392866669):0.004116055382):0.008206165203,(odoVir1:0.00478890626,cerEla1:0.002380469208):0.01531097687):0.04456653981,(((((turTru3:0.004739250208,orcOrc1:0.002377986359):0.01240790036,delLeu1:0.007161695697):0.00245416721,lipVex1:0.00238137043):1e-08,phyCat1:0.007174780717):1e-08,(balAcu1:0.007446493422,balMys1:0.01204820268):0.002122269832):0.01968863678):0.01769776649,susScr11:0.0503267598):0.003061319836,(((camFer2:0.002414327813,camBac1:1e-08):1e-08,camDro1:0.002413665475):0.006347534438,vicPac2:0.002374210089):0.04712778885):0.03797095946,(((equCab3:1e-08,equPrz1:1e-08):1e-08,equAsi1:0.002463663646):0.06035102219,cerSim1:0.02727682242):0.02059495974):0.003117877863,((((((myoBra1:1e-08,myoLuc2:0.00483905351):1e-08,myoDav1:0.02616659254):0.02540683282,eptFus1:0.01146507564):0.02256038941,minNat1:0.06918445998):0.01612899891,desRot1:0.05320114835):1e-08,(((pteAle1:0.004804609763,pteVam2:1e-08):0.02191025402,rouAeg1:0.02455265477):0.03763555187,(rhiSin1:0.02065285307,hipArm1:0.01953099239):0.02472759774):0.003687280087):0.01939903194):0.002479197044,(((((((lepWed1:0.004817730168,neoSch1:0.007257560301):0.01016332551,odoRosDiv1:0.01093115819):0.006229599064,((musFur1:0.02291251099,enhLut1:0.01449982383):0.01875828336,ailFul1:0.01141820883):0.009874080908):1e-08,(ailMel1:0.007285964759,ursMar1:0.004820018003):0.0115749643):0.00260000666,(canFam3:1e-08,lycPic1:1e-08):0.03656426346):0.0172284094,((felCat8:1e-08,aciJub1:1e-08):0.002313229346,(panTig1:0.002412785733,panPar1:1e-08):0.005008656419):0.01824680851):0.02837347975,(manPen1:0.0044836417,manJav1:0.01986852503):0.06030135216):0.005930644526):1e-08,((eriEur2:0.1976277516,sorAra2:0.1310103376):0.00611246642,conCri1:0.04779700232):0.01951109047):0.00815734276):0.02041474114,((((((((((((mm10:0.01745232291,musCar1:0.01312350914):0.04323808522,musPah1:0.01628936419):0.03791754991,rn6:0.06116918736):0.02714249166,merUng1:0.07097780976):0.03987366871,((criGri1:0.006490772645,mesAur1:0.01409375559):0.01577414051,micOch1:0.0405436451):0.008899635418):0.07936617651,nanGal1:0.02314619967):0.007907965026,jacJac1:0.08139578117):0.008631745558,(casCan1:0.04566139817,dipOrd2:0.05013553786):0.009459869653):1e-08,((hetGla2:0.02388825283,fukDam1:0.03697372286):0.004434070228,((chiLan1:0.03140886407,octDeg1:0.04954726938):0.01416615501,cavPor3:0.07965035352):0.0107890931):0.03756208709):0.008436890712,(speTri2:1e-08,marMar1:0.007134749353):0.03236065839):1e-08,(oryCun2:0.101790607,ochPri3:0.1912361976):0.1090955597):0.005092878909,tupChi1:0.07472908659):0.002342457106):0.009007771598,galVar1:0.04260575035):0.003245987058,((micMur3:0.01990569271,proCoq1:0.01754380971):0.0232580436,otoGar3:0.01663906079):0.005330201262):0.00772062442,tarSyr2:0.04133906269):0.02701391428,((calJac3:0.009779214719,aotNan1:0.007319048074):1e-08,(saiBol1:0.01749220269,cebCap1:0.007762680231):1e-08):0.002769509419):0.01211175604,(((((rheMac8:0.002447162979,macFas5:1e-08):1e-08,macNem1:1e-08):0.004874649536,(papAnu3:0.002426033633,(manLeu1:0.004890009068,cerAty1:1e-08):1e-08):1e-08):1e-08,chlSab2:0.0024331884):1e-08,((colAng1:1e-08,pilTep1:1e-08):1e-08,(nasLar1:0.002429008425,(rhiRox1:0.004886465353,rhiBie1:1e-08):1e-08):1e-08):0.004865340158):0.009771477203):1e-08,nomLeu3:0.004878499286):0.002438971876,ponAbe2:0.002492696741):0.004858320274,gorGor5:0.002428125883):1e-08,(panTro5:1e-08,panPan2:0.002426722131):1e-08,hg38:0.004859730394);
GCNT7	((((((((((((((phaCin1:0.01941825329,sarHar1:0.02681691809):0.01058275612,monDom5:0.01340306863):0.08677036952,ornAna2:0.0650823117):0.2508072577,(((loxAfr3:0.05166061366,proCap2:0.1685327567):0.03301822002,(((chrAsi1:0.08271536256,echTel2:0.1793688979):0.02139673687,eleEdw1:0.456014972):0.01816887462,oryAfe1:0.1581165879):0.01733244556):0.06837696027,(dasNov3:0.07772084633,choHof2:0.0985610186):0.03714507552):1e-08):0.02245264596,((((((((((((oviAri4:0.003305178146,oviCan1:0.006764952089):1e-08,capHir2:0.003317512361):1e-08,panHod1:0.01336990993):1e-08,(((bisBis1:1e-08,bosMut1:1e-08):1e-08,(bosInd1:1e-08,bosTau8:0.006644982695):1e-08):0.006614740709,bubBub1:0.003312978281):1e-08):0.003396317957,(odoVir1:0.003263355115,cerEla1:0.01332420751):0.01326883352):0.06999525133,(((((turTru3:0.003333015739,orcOrc1:0.006673092826):1e-08,delLeu1:0.01676760343):0.01004445528,lipVex1:0.006690429857):0.004205905369,phyCat1:0.04776226735):1e-08,(balAcu1:0.01007432521,balMys1:0.01023876614):0.002441043168):0.02176243224):0.01842201129,susScr11:0.1057389146):0.008416478865,(((camFer2:0.01007566494,camBac1:1e-08):1e-08,camDro1:0.003347201143):0.01650156039,vicPac2:0.01473606627):0.05615349568):0.03525491045,(((equCab3:1e-08,equPrz1:1e-08):0.002894701446,equAsi1:0.003673355383):0.06852913846,cerSim1:0.08029396578):0.01768714779):0.003989402351,((((((myoBra1:0.03082372992,myoLuc2:0.0210922333):0.009134845989,myoDav1:0.0811973252):0.1909250153,eptFus1:0.2095897657):0.04122445193,minNat1:0.5836084371):0.05933726091,desRot1:0.1802494536):0.06794153592,(((pteAle1:0.01816547776,pteVam2:0.008623053363):0.01906150842,rouAeg1:0.05766523514):0.05897134864,(rhiSin1:0.08232713432,hipArm1:0.06403941012):0.02428828218):0.02290389677):0.02697393878):1e-08,((((((neoSch1:0.01711595622,odoRosDiv1:0.02063122642):0.03286508546,((musFur1:0.03044634934,enhLut1:0.05266425625):0.03905490137,ailFul1:0.04764097835):0.01548285819):0.009718692328,(ailMel1:0.02647479979,ursMar1:0.02596226702):0.01756653919):0.01173725805,(canFam3:0.003370065242,lycPic1:0.003348540809):0.1029532379):0.04494451272,((felCat8:0.01054781088,aciJub1:0.01379618824):0.01289804253,(panTig1:0.003344090696,panPar1:0.003353471475):0.01092043922):0.138563805):0.03947126148,(manPen1:0.003316066626,manJav1:1e-08):0.1214451883):0.002847714933):0.006855783075,((eriEur2:0.116785507,sorAra2:0.7034061717):1e-08,conCri1:0.3527621157):0.02766706992):0.01667827157):0.006921127876,((((((((((((mm10:0.02131644827,musCar1:0.02113032868):0.03330492755,musPah1:0.02743490663):0.04108781828,rn6:0.1075360128):0.07038820817,merUng1:0.1040905974):0.01054680282,((criGri1:0.06312348561,mesAur1:0.06451994491):0.04889293812,micOch1:0.1413181468):0.02085237713):0.09716720367,nanGal1:0.1883184599):0.05474233373,jacJac1:0.3750732922):0.07746503938,(casCan1:0.1214124264,dipOrd2:0.3083104479):0.01090858445):0.007798496401,((hetGla2:0.03678708571,fukDam1:0.07568827644):0.03024075618,((chiLan1:0.08196243661,octDeg1:0.1162911547):0.02539207293,cavPor3:0.145382838):0.05390437901):0.06496471432):0.006136312624,(speTri2:0.02210972384,marMar1:0.01108473065):0.123431243):0.02543395982,(oryCun2:0.07639984899,ochPri3:0.529300118):0.1061060257):0.005663085442,tupChi1:0.2319508306):0.008281688866):0.001502157172,galVar1:0.07608014297):1e-08,((micMur3:0.03068406009,proCoq1:0.02613015786):0.023959411,otoGar3:0.1098861726):0.01204860716):0.004549943642,tarSyr2:0.1571107361):0.04844267039,((calJac3:0.03696750351,aotNan1:0.03072275766):0.003301010052,(saiBol1:0.03030878648,cebCap1:0.01661254261):0.004483010061):0.02814988528):0.01419115576,(((((rheMac8:0.003694068465,macFas5:1e-08):1e-08,macNem1:0.003717223542):0.01486283928,(papAnu3:0.01092731133,(manLeu1:0.03482194806,cerAty1:0.01717760157):0.01560343878):0.005419056706):1e-08,chlSab2:0.03021113953):0.01134434894,((colAng1:0.03059874167,pilTep1:0.02024274378):1e-08,(nasLar1:0.04269210552,(rhiRox1:0.003317493266,rhiBie1:0.00661524692):0.00664766643):0.003280319513):1e-08):0.01979078531):0.01016097645,nomLeu3:0.9080081182):1e-08,ponAbe2:0.02353273579):0.01328062056,(panTro5:0.003254901678,panPan2:1e-08):0.01317116558,hg38:0.009896822067);
GCOM1	((((((((((((((phaCin1:0.03379946676,sarHar1:0.03749583326):0.01414950104,monDom5:0.05763686069):0.1876098309,((((loxAfr3:0.06500658768,triMan1:0.1437214156):0.0006746924716,proCap2:0.1590356858):0.07378710078,(((chrAsi1:0.06119500075,echTel2:0.1551207361):1e-08,eleEdw1:0.07725839423):0.002210815454,oryAfe1:0.04576464597):0.01252425047):0.007201035838,(dasNov3:0.04515160815,choHof2:0.04435874689):0.03038200577):1e-08):0.004933200608,((((((((((((oviAri4:1e-08,oviCan1:0.003130005148):0.002821629577,capHir2:0.00282415907):0.002719745517,panHod1:0.005776474561):0.006592111372,(((bisBis1:1e-08,bosMut1:0.002858505917):1e-08,(bosInd1:1e-08,bosTau8:1e-08):1e-08):1e-08,bubBub1:0.002836702674):0.00774206604):1e-08,(odoVir1:0.0126700548,cerEla1:1e-08):0.02872118585):0.06454717244,(((((turTru3:0.002812062307,orcOrc1:0.005623360112):1e-08,delLeu1:0.005604791674):0.005656203102,lipVex1:0.005635670043):0.008528996799,phyCat1:0.01436596663):0.002839350959,(balAcu1:0.005710849349,balMys1:0.01448646801):0.01447881654):0.05489346609):0.006021934906,susScr11:0.02957069841):1e-08,(((camFer2:1e-08,camBac1:0.00289942108):1e-08,camDro1:1e-08):0.00356526813,vicPac2:0.01172575484):0.06424217753):0.02396511138,(((equCab3:1e-08,equPrz1:1e-08):0.002901721025,equAsi1:1e-08):0.02305230918,cerSim1:0.02891604147):0.01592211312):1e-08,((((((myoBra1:0.003192070848,myoLuc2:1e-08):0.003157173342,myoDav1:0.01994879274):0.009713822955,eptFus1:0.007580630803):0.03234202222,minNat1:0.05466803952):0.0118919233,desRot1:0.04964640411):0.03495572018,(((pteAle1:1e-08,pteVam2:0.00351190971):0.01172541717,rouAeg1:0.01505262804):0.01451288697,(rhiSin1:0.006212746844,hipArm1:0.04597682853):0.1563835899):0.007688626279):0.02178416527):0.003142895311,((((((neoSch1:0.0209958165,odoRosDiv1:0.01522554798):0.03757703159,((musFur1:0.03106050728,enhLut1:0.002789088306):0.0257523812,ailFul1:0.02693378639):0.009048572938):1e-08,(ailMel1:0.01289887462,ursMar1:0.01014812563):0.02986645526):0.01576648011,(canFam3:0.003030874685,lycPic1:0.003376107044):0.03990320551):0.02758173179,((felCat8:0.007992556983,aciJub1:0.006733784782):1e-08,(panTig1:0.00672164155,panPar1:1e-08):1e-08):0.08518297084):0.03034016084,manPen1:0.07317626677):1e-08):1e-08,((eriEur2:0.0932977644,sorAra2:0.09758955713):0.0249201357,conCri1:0.05988052772):0.01808712237):0.01062884599):1e-08,((((((((((((mm10:1e-08,musCar1:0.002947314919):0.008912448699,musPah1:0.005913988446):0.01316716871,rn6:0.01705403416):0.01840979538,merUng1:0.01638991213):0.002959998682,((criGri1:0.006597934063,mesAur1:0.0234428767):0.002913958485,micOch1:0.03426595645):0.004004579216):0.03551296863,nanGal1:0.02785775772):0.02263572051,jacJac1:0.04086900652):0.0231353163,dipOrd2:0.08455618303):1e-08,((hetGla2:0.01484630053,fukDam1:0.02135089633):0.01245625206,((chiLan1:0.04069977601,octDeg1:0.04858829154):0.009014183897,cavPor3:0.06359002039):0.01459573359):0.06422498941):1e-08,(speTri2:0.01290805131,marMar1:0.00412473235):0.02025503796):0.008672784292,(oryCun2:0.03368166602,ochPri3:0.07517664033):0.02386907126):0.01170295755,tupChi1:0.03967627877):0.004983107458):1e-08,galVar1:0.07354914101):0.009724164136,((micMur3:0.02247766739,proCoq1:0.02402045234):0.02640465062,otoGar3:0.04058066479):0.02465467921):0.001358343316,tarSyr2:0.04954581484):0.01590665399,(aotNan1:0.02337510867,(saiBol1:0.003240970622,cebCap1:0.01167344574):1e-08):0.005756010788):0.002918594929,(((((rheMac8:0.02076391175,macFas5:1e-08):1e-08,macNem1:1e-08):1e-08,(papAnu3:1e-08,(manLeu1:1e-08,cerAty1:0.002870779424):1e-08):1e-08):1e-08,chlSab2:0.002871062946):1e-08,((colAng1:0.002895465941,pilTep1:0.00289750653):1e-08,(nasLar1:0.004022528192,(rhiRox1:0.002904766889,rhiBie1:1e-08):1e-08):1e-08):1e-08):0.002895802958):1e-08,nomLeu3:0.002881772461):1e-08,ponAbe2:0.006015038234):0.008830900441,gorGor5:1e-08):1e-08,(panTro5:0.002899543869,panPan2:1e-08):1e-08,hg38:0.002912378762);
GCSAM	((((((((((((phaCin1:2.146127565,((((loxAfr3:0.152237628,triMan1:0.1700044593):0.0133248712,proCap2:0.3333736585):0.07436836053,(((chrAsi1:0.4460510725,echTel2:0.7364894471):0.06893489024,eleEdw1:0.5189351813):1e-08,oryAfe1:0.1777176509):0.02675021123):0.1371248283,(dasNov3:0.2196520607,choHof2:0.1875330239):0.04401169283):0.0257775241):1e-08,((((((((((((oviAri4:1e-08,oviCan1:1e-08):0.007468172639,capHir2:0.01106698295):0.05330553561,panHod1:0.06067420096):1e-08,(((bisBis1:0.01175822931,bosMut1:1e-08):1e-08,(bosInd1:1e-08,bosTau8:1e-08):0.005867843924):1e-08,bubBub1:0.01170581364):0.006087368307):0.02532679942,(odoVir1:0.07031926815,cerEla1:0.01380430874):0.0485520608):0.1162662668,(((((turTru3:0.01783127675,orcOrc1:0.01183395876):0.02445086833,delLeu1:0.03526683027):0.005813834529,lipVex1:0.03694378353):0.005040559639,phyCat1:0.01932887951):0.007746926636,(balAcu1:0.01385729802,balMys1:0.02894857046):0.008466112995):0.08521510919):0.02880758883,susScr11:0.1901806805):1e-08,(((camFer2:1e-08,camBac1:1e-08):1e-08,camDro1:0.005702917057):0.01625442493,vicPac2:0.04255145378):0.1604108124):0.08878943551,(((equCab3:1e-08,equPrz1:1e-08):0.0002971171337,equAsi1:0.0174979458):0.1734335566,cerSim1:0.09250838988):0.1124910721):1e-08,((((((myoBra1:0.02361010994,myoLuc2:0.02386783217):1e-08,myoDav1:0.04183440788):0.04100257672,eptFus1:0.06280702106):0.103661793,minNat1:0.1793772643):0.08070085824,desRot1:0.2599556224):0.02293485966,(((pteAle1:0.007003213998,pteVam2:0.01837390446):0.03131191515,rouAeg1:0.06697213354):0.1284718676,(rhiSin1:0.2018105357,hipArm1:0.1617089048):0.04924221044):0.03813078842):0.07627753073):0.007017699541,(((((((lepWed1:0.01274617737,neoSch1:0.01135408333):0.06247126739,odoRosDiv1:0.05763053271):0.01300109976,((musFur1:0.05670727393,enhLut1:0.05499323936):0.1223902121,ailFul1:0.07786422308):0.05679849483):0.01719844307,(ailMel1:0.02523840284,ursMar1:0.03624198989):0.08515478793):0.05797904696,(canFam3:0.004121337248,lycPic1:0.007732053226):0.2456638898):0.05792340448,((felCat8:0.02307503959,aciJub1:0.01090784474):0.001324136681,(panTig1:0.005875027503,panPar1:1e-08):0.01170281972):0.2560368563):0.1381467728,(manPen1:0.01512906262,manJav1:0.03005265658):0.1869210441):0.03534863858):1e-08,((eriEur2:0.47154963,sorAra2:0.4023107309):0.03617515915,conCri1:0.334237827):0.1495629715):0.04151631985):0.03811893996,((((((((((((mm10:0.01554782987,musCar1:0.0428432526):0.03117089721,musPah1:0.08192018065):0.05901311692,rn6:0.0604218782):0.04413104841,merUng1:0.1471046743):0.02156296826,((criGri1:0.08022895651,mesAur1:0.06167618786):0.06636878991,micOch1:0.1356330547):0.05305754645):0.09160656983,nanGal1:0.138460808):0.1000685305,jacJac1:0.4423319075):0.06014014358,(casCan1:0.2842817456,dipOrd2:0.495498245):0.03076844115):0.02399976958,((hetGla2:0.1060404838,fukDam1:0.1797222933):0.0909978612,((chiLan1:0.1219851186,octDeg1:0.148804113):0.002776401938,cavPor3:0.1970252884):0.0444746769):0.175212792):0.003045141042,(speTri2:0.02734282283,marMar1:0.008567397062):0.2122283789):0.0610781841,(oryCun2:0.1175728675,ochPri3:0.2588841226):0.1475593564):0.0303474768,tupChi1:0.3228204381):0.005337462667):0.008227262502,galVar1:0.1658959836):0.02191751603,((micMur3:0.1414106946,proCoq1:0.04963483316):0.07019347287,otoGar3:0.1533850326):0.06008461572):0.0373768325,tarSyr2:0.3172229655):0.04856783297,((calJac3:0.05309040255,aotNan1:0.04263738924):1e-08,(saiBol1:0.01760139369,cebCap1:0.04261735362):1e-08):0.04907601285):0.01514823191,(((((rheMac8:0.005719826795,macFas5:1e-08):0.005774910637,macNem1:1e-08):0.00573780081,(papAnu3:0.01750969154,(manLeu1:0.00574086238,cerAty1:1e-08):0.005779234071):1e-08):1e-08,chlSab2:0.02334412339):0.01167710905,((colAng1:0.01155171022,pilTep1:0.02331297335):0.005792748844,(nasLar1:1e-08,(rhiRox1:1e-08,rhiBie1:1e-08):0.005808542517):0.005731756032):0.02324369752):0.02581051051):0.02581967415,nomLeu3:0.02168077242):0.007040401361,ponAbe2:0.03506370521):1e-08,gorGor5:0.005783141067):0.005752753699,(panTro5:0.005657155107,panPan2:0.005696518842):0.01159615208,hg38:0.005732342318);
GCSAML	(((((((((((loxAfr3:0.1370088178,proCap2:0.1292926072):0.02226073961,(((chrAsi1:0.2008969024,echTel2:0.1822497293):1e-08,eleEdw1:0.3854015704):0.0247519967,oryAfe1:0.1625508283):1e-08):0.03604722225,dasNov3:0.2444404763):0.08589901438,((((((((((((oviAri4:0.01094106845,oviCan1:1e-08):1e-08,capHir2:0.02221664374):1e-08,panHod1:0.02218312149):0.04690055444,(((bisBis1:0.01085433738,bosMut1:1e-08):1e-08,(bosInd1:1e-08,bosTau8:1e-08):1e-08):0.02291880534,bubBub1:0.01070519471):0.06799754623):1e-08,(odoVir1:1e-08,cerEla1:1e-08):0.06943777485):0.1194339096,(phyCat1:0.04201455762,(balAcu1:0.02107122242,balMys1:0.01031384242):1e-08):0.09261614538):0.03866297509,susScr11:0.1651089081):0.04508417345,(camFer2:1e-08,camBac1:1e-08):0.1295305988):0.04183632462,(((equCab3:1e-08,equPrz1:1e-08):1e-08,equAsi1:0.02224442914):0.1301630048,cerSim1:0.1016985411):0.1344991012):0.02336531307,(((myoBra1:0.2039440636,minNat1:0.158172198):0.09437365735,desRot1:0.4510379012):0.009266405689,(((pteAle1:0.009707505084,pteVam2:1e-08):1e-08,rouAeg1:0.03160472881):0.1606773798,(rhiSin1:0.04324207435,hipArm1:0.07928097945):0.02654410551):1e-08):0.08644537118):1e-08,(((((((lepWed1:0.009929024175,neoSch1:1e-08):1e-08,odoRosDiv1:1e-08):0.0198943143,(enhLut1:0.01015877613,ailFul1:1e-08):0.02008532533):0.009917409071,(ailMel1:0.02989595276,ursMar1:1e-08):1e-08):1e-08,(canFam3:0.01243257046,lycPic1:1e-08):0.1266612445):0.07424066373,((felCat8:1e-08,aciJub1:1e-08):1e-08,(panTig1:1e-08,panPar1:0.009885755509):1e-08):0.1172829322):0.05102855263,(manPen1:0.03452371423,manJav1:0.03133909814):0.3231375708):0.01040886436):1e-08,eriEur2:0.7537088575):0.03774324904):0.02438863524,((((((nanGal1:0.2136350918,jacJac1:0.2877116075):0.1286503678,(casCan1:0.220044468,dipOrd2:0.2074881387):0.04498199644):0.0438108593,(fukDam1:0.3729940441,((chiLan1:0.1837823527,octDeg1:0.2071559248):0.03391998298,cavPor3:0.1403192613):0.1560812864):0.1141273708):0.0289599893,marMar1:0.5493013231):0.0643261918,(oryCun2:0.09326825212,ochPri3:0.4149710745):0.09280299994):0.02929180617,tupChi1:0.6061930077):0.0630660665):0.03834927863,(proCoq1:0.1729209796,otoGar3:0.1003736504):0.1231765209):1e-08,tarSyr2:0.1356433198):0.1061215885,((calJac3:0.02949236608,aotNan1:0.009605264019):1e-08,(saiBol1:0.01981896219,cebCap1:0.009545518694):1e-08):0.02211313676):0.03891475214,(((((rheMac8:0.009664860554,macFas5:1e-08):1e-08,macNem1:1e-08):1e-08,(papAnu3:1e-08,(manLeu1:1e-08,cerAty1:1e-08):1e-08):1e-08):1e-08,chlSab2:1e-08):1e-08,((colAng1:1e-08,pilTep1:0.02115038717):1e-08,(nasLar1:1e-08,(rhiRox1:1e-08,rhiBie1:1e-08):0.009654423314):1e-08):1e-08):0.03277457379):1e-08,ponAbe2:0.05896636516):0.02630132593,panPan2:0.01916711137,hg38:1e-08);
GCSH	(((((((((((((((phaCin1:0.07807976044,sarHar1:0.0262973606):0.01824333132,monDom5:0.05456135726):0.09458781867,ornAna2:0.07926675895):0.1872580132,((((loxAfr3:0.02471544016,triMan1:0.054469631):1e-08,proCap2:0.01263767045):1e-08,(((chrAsi1:0.1244033973,echTel2:0.1240464257):1e-08,eleEdw1:0.08589736267):0.01279685574,oryAfe1:0.06720520292):1e-08):0.07229329264,(dasNov3:0.1020857984,choHof2:0.06071643432):1e-08):1e-08):0.008360262313,((((((((((((oviAri4:0.00618818631,oviCan1:1e-08):0.000111822664,capHir2:1e-08):2.087796968e-05,panHod1:0.1624962212):0.006347548471,(((bisBis1:1e-08,bosMut1:0.02221140033):1e-08,(bosInd1:1e-08,bosTau8:1e-08):0.01343682744):1e-08,bubBub1:0.006415283381):0.00639981898):1e-08,(odoVir1:0.006365911168,cerEla1:0.01654363794):1e-08):0.04231214509,(((((turTru3:0.006498113893,orcOrc1:1e-08):1e-08,delLeu1:1e-08):1e-08,lipVex1:1e-08):1e-08,phyCat1:0.03410693733):0.006785094772,(balAcu1:0.006518369499,balMys1:1e-08):0.006261179046):0.02052302848):0.02648697936,susScr11:0.07869676821):1e-08,(((camFer2:1e-08,camBac1:1e-08):1e-08,camDro1:1e-08):1e-08,vicPac2:0.0485112089):1e-08):0.02715565391,(((equCab3:0.05707680698,equPrz1:1e-08):1e-08,equAsi1:1e-08):1e-08,cerSim1:1e-08):1e-08):1e-08,((((((myoBra1:1e-08,myoLuc2:1e-08):1e-08,myoDav1:0.102763033):1e-08,eptFus1:0.01421257302):0.04053159537,minNat1:1e-08):0.01974720436,desRot1:0.1150577427):1e-08,(((pteAle1:1e-08,pteVam2:0.5141036296):1e-08,rouAeg1:0.0197389043):0.0411889733,(rhiSin1:0.03413695718,hipArm1:0.0198631769):0.0268214148):1e-08):0.01407033079):1e-08,(((((((lepWed1:0.006317576321,neoSch1:1e-08):0.006316015606,odoRosDiv1:0.01277577874):1e-08,((musFur1:0.01289173351,enhLut1:1e-08):0.03092952318,ailFul1:0.02841152982):0.01277202673):1e-08,(ailMel1:0.03983784586,ursMar1:0.07761334496):1e-08):1e-08,(canFam3:1e-08,lycPic1:1e-08):0.04968660878):0.01289609761,((felCat8:1e-08,aciJub1:1e-08):0.03043998314,(panTig1:1e-08,panPar1:1e-08):1e-08):0.01950252021):0.02103807107,(manPen1:1e-08,manJav1:1e-08):0.09057588666):0.005642918411):1e-08,((eriEur2:0.1280469411,sorAra2:1e-08):1e-08,conCri1:0.1119174893):1e-08):1e-08):0.02222181309,((((((((((((mm10:0.01939747626,musCar1:0.006361473873):0.005301438523,musPah1:0.03422141302):0.06159216556,rn6:0.063504752):0.01613266202,merUng1:1e-08):1e-08,((criGri1:1e-08,mesAur1:0.04069172599):1e-08,micOch1:0.01914001325):0.03411588683):0.04094517334,nanGal1:0.06512584012):0.04590767484,jacJac1:0.06217702814):0.003816082844,(casCan1:0.03134433365,dipOrd2:0.05733970943):0.008873724933):0.01804181783,((hetGla2:0.06255189175,fukDam1:0.0802417646):1e-08,((chiLan1:0.06444329171,octDeg1:0.08591961739):1e-08,cavPor3:0.05295616845):0.007946571403):0.0618219267):1e-08,(speTri2:0.01514241109,marMar1:0.01986734111):0.1564759869):1e-08,(oryCun2:1e-08,ochPri3:0.08319268098):0.0270203923):0.01411526646,tupChi1:0.01726520751):1e-08):1e-08,galVar1:0.1136085648):0.01302122088,((micMur3:0.05707377247,proCoq1:0.01626805412):1e-08,otoGar3:0.1156801465):0.02741689275):1e-08,tarSyr2:1e-08):0.04942839824,((calJac3:1e-08,aotNan1:0.01978090951):1e-08,(saiBol1:1e-08,cebCap1:0.006398861164):0.0001160459564):0.01377526592):0.02039472837,(((((rheMac8:0.4458646073,macFas5:1e-08):1e-08,macNem1:0.01970177475):1e-08,(papAnu3:1e-08,(manLeu1:1e-08,cerAty1:0.3487844257):1e-08):1e-08):1e-08,chlSab2:1e-08):0.006573163343,((colAng1:1e-08,pilTep1:0.006602607257):1e-08,(rhiRox1:0.03567315526,rhiBie1:1e-08):1e-08):1e-08):0.02107434869):0.01317005723,nomLeu3:0.02005755179):1e-08,ponAbe2:1e-08):1e-08,gorGor5:0.01329876748):1e-08,(panTro5:0.01330353864,panPan2:1e-08):1e-08,hg38:1e-08);
GDA	((((((((((((((phaCin1:0.05067782695,sarHar1:0.05133217951):0.008484036623,monDom5:0.03500124227):0.1341403417,ornAna2:0.1702491553):0.06915783751,((((loxAfr3:0.03960745384,triMan1:0.06202733811):1e-08,proCap2:0.07442888717):0.005398882593,(((chrAsi1:0.03654630469,echTel2:0.0524454714):0.003300888675,eleEdw1:0.08595309635):1e-08,oryAfe1:0.0243626518):0.005508871197):0.01331638115,(dasNov3:0.02627468008,choHof2:0.06459207003):0.009719057091):0.003335829357):0.003389727111,((((((((((((oviAri4:1e-08,oviCan1:1e-08):0.003220486937,capHir2:1e-08):1e-08,panHod1:0.009750615401):0.01017202707,((bisBis1:0.003326837346,bosMut1:0.003048800724):1e-08,(bosInd1:1e-08,bosTau8:1e-08):0.003321872658):0.0370298028):0.003245299221,(odoVir1:0.01814351088,cerEla1:0.008175061894):0.01395719601):0.02584438633,(((((turTru3:1e-08,orcOrc1:1e-08):0.006172085112,delLeu1:0.006262794408):1e-08,lipVex1:0.01591831863):0.006234987372,phyCat1:0.01278530772):1e-08,(balAcu1:0.009410466144,balMys1:1e-08):0.006283670307):0.01366389117):0.01452284964,susScr11:0.0290427866):0.004575710253,(((camFer2:1e-08,camBac1:1e-08):1e-08,camDro1:0.003086879729):1e-08,vicPac2:0.006797371463):0.008273606364):0.03350638659,(((equCab3:0.003086242165,equPrz1:1e-08):0.002831051204,equAsi1:0.006402966481):0.04469374695,cerSim1:0.02128907223):0.02182975368):1e-08,((((((myoBra1:0.01625829366,myoLuc2:0.09587035943):0.008840584085,myoDav1:0.01230371507):0.025557939,eptFus1:0.04792543672):0.06374426885,minNat1:0.0982531679):0.01022012611,desRot1:0.179866841):0.01954455096,(((pteAle1:0.007347873644,pteVam2:0.005819674881):0.01212730896,rouAeg1:0.080748143):0.01485908497,(rhiSin1:0.06716837867,hipArm1:0.08227873103):0.02417207412):0.00714646308):0.003075083127):0.006645802626,((((((neoSch1:0.02142540151,odoRosDiv1:0.007524560677):0.005370752892,((musFur1:0.01214381363,enhLut1:0.008537474082):0.01108190315,ailFul1:0.02668304706):0.002629384618):1e-08,(ailMel1:0.009518246857,ursMar1:0.005713747587):0.01493510846):0.01502598115,(canFam3:1e-08,lycPic1:1e-08):0.03567377654):0.01971932466,((felCat8:0.003292453447,aciJub1:0.006092993777):1e-08,(panTig1:1e-08,panPar1:0.006113964875):1e-08):0.06741262439):0.05658632882,manPen1:0.07539742395):0.004925761615):0.009136193418,((eriEur2:0.06673526455,sorAra2:0.0477235662):0.0101166663,conCri1:0.05076460748):0.003627282233):0.006197634818):1e-08,((((((((((((mm10:0.006432295672,musCar1:0.006160453158):0.005396477674,musPah1:0.02258027272):0.007323064954,rn6:0.02161247442):0.009197895357,merUng1:0.0186220588):0.01256317218,((criGri1:0.01511617628,mesAur1:0.01200244798):0.0147978826,micOch1:0.03064102392):0.003244977299):0.03990451288,nanGal1:0.04168841384):0.002240142686,jacJac1:0.03804620701):0.0190368907,(casCan1:0.04956288247,dipOrd2:0.04738074589):0.007794535878):1e-08,((hetGla2:0.03932516214,fukDam1:0.03348051316):0.03185958266,((chiLan1:0.02766466353,octDeg1:0.109537351):0.009722973694,cavPor3:0.05005520517):0.01913894421):0.1196600025):1e-08,(speTri2:0.004683970737,marMar1:0.00501345582):0.05452119179):0.005131155377,(oryCun2:0.02685610542,ochPri3:0.06166934429):0.02445853181):0.003115361732,tupChi1:0.03811124182):1e-08):0.004236312082,((micMur3:0.002649241743,proCoq1:0.02004883005):0.02155791226,otoGar3:0.04860410167):0.01847708335):0.002468938665,tarSyr2:0.04262075145):0.02090156319,((calJac3:0.01318406967,aotNan1:0.003167528909):1e-08,(saiBol1:0.01278132508,cebCap1:0.01596162212):0.002839381138):0.01124826123):0.009201046479,(((((rheMac8:1e-08,macFas5:1e-08):0.009372224748,macNem1:0.00949236934):0.003133470093,(papAnu3:0.003079710018,(manLeu1:1e-08,cerAty1:0.0272102688):0.003080786133):1e-08):1e-08,chlSab2:0.003126992577):1e-08,((colAng1:1e-08,pilTep1:0.00310934668):1e-08,(nasLar1:0.003498381938,(rhiRox1:1e-08,rhiBie1:1e-08):1e-08):0.003078429221):0.00618121805):0.01455688485):0.01394481732,nomLeu3:0.01247237786):0.003055551947,ponAbe2:0.01624659598):0.006179158748,gorGor5:1e-08):1e-08,(panTro5:0.003042253766,panPan2:0.003051457143):0.003070296509,hg38:1e-08);
GDAP1	((((((((((((((phaCin1:0.0191167857,sarHar1:0.0180695078):1e-08,monDom5:0.004314937531):0.1558244759,((((loxAfr3:0.01826213767,triMan1:0.02486095341):0.005469169166,proCap2:0.02300462863):1e-08,(((chrAsi1:0.02022335129,echTel2:0.04462771508):0.002534105341,eleEdw1:0.02691559644):1e-08,oryAfe1:0.01901753743):1e-08):0.003643960255,(dasNov3:0.01438283508,choHof2:0.01700278133):0.009894775967):1e-08):1e-08,((((((((((((oviAri4:1e-08,oviCan1:1e-08):1e-08,capHir2:1e-08):1e-08,panHod1:1e-08):1e-08,(((bisBis1:1e-08,bosMut1:0.003602938084):1e-08,bosTau8:0.003652665935):1e-08,bubBub1:0.0036394719):1e-08):1e-08,(odoVir1:0.003490474166,cerEla1:0.006537833302):0.0001156987362):1e-08,(((((turTru3:1e-08,orcOrc1:1e-08):1e-08,delLeu1:1e-08):1e-08,lipVex1:1e-08):1e-08,phyCat1:0.0227698135):1e-08,(balAcu1:0.007154577026,balMys1:0.003599637941):1e-08):0.01834174442):1e-08,susScr11:0.01104699117):1e-08,(((camFer2:1e-08,camBac1:1e-08):0.00360424158,camDro1:1e-08):0.003577742979,vicPac2:1e-08):0.01113746554):1e-08,(((equCab3:1e-08,equPrz1:1e-08):1e-08,equAsi1:1e-08):0.007223800161,cerSim1:0.01498757522):1e-08):1e-08,((((((myoBra1:1e-08,myoLuc2:1e-08):1e-08,myoDav1:1e-08):0.01454005966,eptFus1:0.007533276872):0.04653301302,minNat1:0.06555366244):0.005016468847,desRot1:0.01745836999):1e-08,(((pteAle1:1e-08,pteVam2:1e-08):0.01250138851,rouAeg1:0.04567795718):0.0280370232,(rhiSin1:0.03429799197,hipArm1:0.02676122047):0.01095602564):0.003826968639):0.005698753587):1e-08,(((((((lepWed1:0.007419442437,neoSch1:1e-08):1e-08,odoRosDiv1:1e-08):0.003606888728,((musFur1:0.003642140872,enhLut1:0.003640451233):1e-08,ailFul1:0.01877210625):1e-08):1e-08,(ailMel1:0.003606900644,ursMar1:1e-08):1e-08):1e-08,(canFam3:1e-08,lycPic1:1e-08):0.007445156422):0.004340090833,((felCat8:1e-08,aciJub1:1e-08):1e-08,(panTig1:1e-08,panPar1:1e-08):1e-08):0.002876103172):1e-08,(manPen1:0.007543818868,manJav1:0.003393006422):0.02202911826):0.004336817158):1e-08,((eriEur2:0.04194640107,sorAra2:0.0542585375):1e-08,conCri1:0.04207721992):0.003936049471):1e-08):0.007307289788,((((((((((((mm10:0.007574477899,musCar1:0.007409615776):1e-08,musPah1:0.003689659988):0.01553488635,rn6:0.03209839811):0.01976016267,merUng1:0.02353992482):0.008898597522,((criGri1:1e-08,mesAur1:0.01434721416):1e-08,micOch1:0.3047502008):0.01167842516):0.01129793165,nanGal1:0.0361093799):1e-08,jacJac1:0.03587682839):0.01212228595,(casCan1:0.01943722163,dipOrd2:0.02714651432):1e-08):1e-08,((hetGla2:0.01167147823,fukDam1:0.01841908377):0.007854948904,((chiLan1:0.0358455115,octDeg1:0.1458074482):1e-08,cavPor3:0.02579457214):1e-08):0.003302844304):0.003662153636,(speTri2:1e-08,marMar1:0.007231761601):0.007255507607):0.003573663614,(oryCun2:0.01125276734,ochPri3:0.03174500733):0.01657798754):1e-08,tupChi1:0.01502025392):1e-08):1e-08,galVar1:0.02672652911):0.007466219073,((micMur3:1e-08,proCoq1:0.003760510443):0.00749724351,otoGar3:0.003687319282):0.003597123685):1e-08,tarSyr2:0.04036959547):0.01921614898,((calJac3:0.01116263713,aotNan1:1e-08):1e-08,(saiBol1:1e-08,cebCap1:0.003633525296):1e-08):0.003756247581):0.007440819359,(((((rheMac8:1e-08,macFas5:1e-08):1e-08,macNem1:0.003680306357):1e-08,(papAnu3:1e-08,(manLeu1:0.003744258325,cerAty1:1e-08):1e-08):1e-08):1e-08,chlSab2:1e-08):1e-08,((colAng1:0.003682385933,pilTep1:1e-08):1e-08,(nasLar1:1e-08,(rhiRox1:1e-08,rhiBie1:0.003709890743):1e-08):1e-08):1e-08):1e-08):1e-08,nomLeu3:0.003735789968):0.003754878286,ponAbe2:0.003634722134):0.003724675046,gorGor5:1e-08):1e-08,(panTro5:1e-08,panPan2:1e-08):0.003666757421,hg38:1e-08);
GDAP1L1	((((((((((((((phaCin1:1e-08,sarHar1:0.0663116266):0.05443002427,monDom5:0.1092796012):1.294449789,((((loxAfr3:0.06761001998,triMan1:0.1767431703):1e-08,proCap2:0.1319462988):0.02021009378,(((chrAsi1:0.1458558226,echTel2:0.2167751632):0.01573547791,eleEdw1:0.2960994632):1e-08,oryAfe1:0.1548883148):1e-08):0.06751090358,(dasNov3:0.2124881271,choHof2:0.1445468261):0.04644923752):1e-08):0.04648171462,((((((((((((oviAri4:0.02754434566,oviCan1:0.2961676338):1e-08,capHir2:1e-08):1e-08,panHod1:0.01007309775):0.008549130069,(((bisBis1:1e-08,bosMut1:0.01888799582):1e-08,(bosInd1:0.006471814647,bosTau8:0.05301321109):0.003019924043):1e-08,bubBub1:0.00907387646):1e-08):1e-08,(odoVir1:0.2404292164,cerEla1:0.02691902893):1e-08):0.06349755063,(((((turTru3:1e-08,orcOrc1:1e-08):0.02283554172,delLeu1:0.007275121801):1e-08,lipVex1:0.007259843125):1e-08,phyCat1:0.02213367702):0.01069800439,(balAcu1:0.0122925414,balMys1:0.1265899702):0.008819389109):0.120860047):0.02088548918,susScr11:0.2355184124):1e-08,(((camFer2:1e-08,camBac1:0.007157868005):1e-08,camDro1:1e-08):1e-08,vicPac2:0.007964452519):0.2147581866):0.05307778211,(((equCab3:1e-08,equPrz1:0.02003840604):0.0203248229,equAsi1:1e-08):0.104977503,cerSim1:0.07696256472):0.0198500075):1e-08,((((((myoBra1:0.008457451713,myoLuc2:0.008390943576):1e-08,myoDav1:1e-08):1e-08,eptFus1:0.03445421715):0.05321037964,minNat1:0.1450959112):0.02914485217,desRot1:0.1877941061):0.0100687812,(((pteAle1:1e-08,pteVam2:1e-08):0.00838146605,rouAeg1:1e-08):0.05587807383,(rhiSin1:0.1351215492,hipArm1:0.1598274988):0.02897970617):0.01907987708):0.08731136645):0.02002772043,(((((((lepWed1:1e-08,neoSch1:0.02108972663):0.05809659298,odoRosDiv1:0.03304646546):0.04494181981,((musFur1:0.2170682056,enhLut1:0.05399523354):0.03792175317,ailFul1:0.0580528121):0.06430336785):1e-08,(ailMel1:0.1066033361,ursMar1:1e-08):0.02723199802):0.05754669349,(canFam3:1e-08,lycPic1:0.01760347299):0.1619274781):1e-08,((felCat8:0.009557590197,aciJub1:0.01831731575):1e-08,(panTig1:0.008902269157,panPar1:1e-08):1e-08):0.03066683743):0.01503883451,(manPen1:0.01893584644,manJav1:0.01282289127):0.164552294):0.02211729796):0.01196069271,((eriEur2:0.3835129325,sorAra2:0.1127386111):0.055246005,conCri1:0.2147382154):0.03908323788):1e-08):0.03204052687,((((((((((((mm10:1e-08,musCar1:0.06137045927):1e-08,musPah1:0.02024273514):0.03122086763,rn6:0.1163887644):0.1080941166,merUng1:0.08648861981):1e-08,((criGri1:0.03196160847,mesAur1:0.4318084235):1e-08,micOch1:0.05769097249):1e-08):0.03047556082,nanGal1:0.05770535651):0.1121796994,jacJac1:0.1477031041):1e-08,(casCan1:0.06657904262,dipOrd2:0.1284365299):1e-08):0.03631862719,((hetGla2:0.1572689438,fukDam1:0.1536699598):0.02407750822,((chiLan1:0.06160484751,octDeg1:0.04767405716):1e-08,cavPor3:0.03710578663):1e-08):0.1721321185):1e-08,(speTri2:0.1186164599,marMar1:0.08724856989):0.1597141338):1e-08,(oryCun2:0.2233499503,ochPri3:0.1841682831):0.09141722211):0.05202112274,tupChi1:0.1668796308):0.01068477248):0.004000327812,galVar1:0.1479979501):0.02261409008,((micMur3:0.04848248212,proCoq1:1e-08):0.01809571016,otoGar3:0.09960760436):1e-08):1e-08,tarSyr2:0.04720877855):0.1593773287,((calJac3:0.009608885062,aotNan1:0.007040104795):1e-08,(saiBol1:0.007040109889,cebCap1:0.05009924313):1e-08):1e-08):0.008048583275,(((((rheMac8:1e-08,macFas5:1e-08):1e-08,macNem1:1e-08):1e-08,(papAnu3:1e-08,(manLeu1:1e-08,cerAty1:1e-08):1e-08):0.007292117117):1e-08,chlSab2:1e-08):0.007174387666,((colAng1:0.01406606367,pilTep1:1e-08):1e-08,(nasLar1:1e-08,(rhiRox1:0.006985219508,rhiBie1:1e-08):1e-08):1e-08):0.00704283773):1e-08):0.00688714934,nomLeu3:0.04522613424):0.002006416008,ponAbe2:1e-08):0.009093904282,gorGor5:1e-08):1e-08,(panTro5:1e-08,panPan2:1e-08):0.00860721225,hg38:1e-08);
GDAP2	(((((((((((((((phaCin1:0.01465461715,sarHar1:0.008993958338):0.01202225959,monDom5:0.01148958701):0.07073827128,ornAna2:0.1632620674):0.03379445355,((((loxAfr3:0.01754921633,triMan1:0.03893444115):1e-08,proCap2:0.02163999966):0.005090998222,(((chrAsi1:0.03266096769,echTel2:0.04481349113):1e-08,eleEdw1:0.02693831776):1e-08,oryAfe1:0.03220162391):1e-08):0.007747141195,(dasNov3:0.02526520374,choHof2:0.02996221616):0.01535974572):1e-08):0.006299211878,((((((((((((oviAri4:1e-08,oviCan1:1e-08):1e-08,capHir2:1e-08):1e-08,panHod1:0.01082122493):0.002704007912,(((bisBis1:0.00541423069,bosMut1:1e-08):1e-08,(bosInd1:1e-08,bosTau8:1e-08):1e-08):0.002703842339,bubBub1:1e-08):1e-08):1e-08,(odoVir1:0.03100129156,cerEla1:0.005406571365):1e-08):0.01105410022,((((turTru3:1e-08,orcOrc1:1e-08):0.002710927141,delLeu1:1e-08):1e-08,lipVex1:0.005395918547):1e-08,(balAcu1:0.01130622612,balMys1:0.002715041787):1e-08):0.01109420574):1e-08,susScr11:0.02235203175):1e-08,(((camFer2:1e-08,camBac1:1e-08):1e-08,camDro1:0.005489657992):0.005489783947,vicPac2:1e-08):0.01392490261):0.01100365961,(((equCab3:1e-08,equPrz1:1e-08):1e-08,equAsi1:1e-08):0.0169434129,cerSim1:0.01693967061):0.002675659108):0.002667517012,((((((myoBra1:0.005784177195,myoLuc2:1e-08):1e-08,myoDav1:0.00309274748):0.005810054613,eptFus1:0.002826254226):0.009785305538,minNat1:0.0150532814):0.01325422078,desRot1:0.03460702394):0.008369622882,(((pteAle1:0.002738367502,pteVam2:1e-08):1e-08,rouAeg1:0.01964186856):0.01711008592,(rhiSin1:0.01438015379,hipArm1:0.009235315467):0.01410546454):1e-08):0.007993060674):1e-08,((((((lepWed1:1e-08,neoSch1:1e-08):1e-08,odoRosDiv1:0.005569220987):0.008286156446,((musFur1:0.005569499481,enhLut1:1e-08):0.01395237235,ailFul1:0.002744566491):1e-08):1e-08,(ailMel1:1e-08,ursMar1:1e-08):0.00839406388):1e-08,(canFam3:1e-08,lycPic1:0.002703739997):0.008314172704):0.00559320501,((felCat8:1e-08,aciJub1:1e-08):1e-08,(panTig1:1e-08,panPar1:1e-08):1e-08):0.01095387735):0.01131111046):1e-08,((eriEur2:0.03542102875,sorAra2:0.04708929114):1e-08,conCri1:0.02288401373):1e-08):0.002697616516):0.005786784762,((((((((((((mm10:0.01356586057,musCar1:1e-08):0.005842841623,musPah1:0.01085415551):0.01251644395,rn6:0.01349816752):0.01102741178,merUng1:0.03652821689):0.008821593407,((criGri1:1e-08,mesAur1:0.01389404937):0.007941135757,micOch1:0.008005349719):0.009985233579):0.01137475565,nanGal1:0.02290242629):0.008220965865,jacJac1:0.04849164955):0.003091240209,(casCan1:0.0286152957,dipOrd2:0.05446643921):0.005003865821):1e-08,((hetGla2:0.01647186703,fukDam1:0.008916132116):0.013369511,((chiLan1:0.02812453608,octDeg1:0.01957591244):0.002454158928,cavPor3:0.01656626606):0.002708810879):0.002823978895):1e-08,(speTri2:0.005320654076,marMar1:1e-08):0.01090254622):1e-08,(oryCun2:0.01908956375,ochPri3:0.005823793616):0.009173960634):0.008304216145,tupChi1:0.02623087384):1e-08):1e-08,galVar1:0.03422996696):0.008405344638,((micMur3:1e-08,proCoq1:0.009907592904):0.002709246611,otoGar3:0.02860652432):0.002931581746):1e-08,tarSyr2:0.2324229552):1e-08,((calJac3:0.007123967987,aotNan1:0.002370416969):1e-08,(saiBol1:0.002372018488,cebCap1:0.004789977808):1e-08):0.208680341):0.008175018272,(((((rheMac8:1e-08,macFas5:0.04359272085):1e-08,macNem1:1e-08):1e-08,(papAnu3:1e-08,(manLeu1:1e-08,cerAty1:1e-08):1e-08):1e-08):1e-08,chlSab2:0.002732609716):0.002690461152,((colAng1:1e-08,pilTep1:1e-08):1e-08,(nasLar1:1e-08,(rhiRox1:1e-08,rhiBie1:1e-08):1e-08):1e-08):0.002767262103):0.005495928598):1e-08,nomLeu3:1e-08):1e-08,ponAbe2:0.002947288204):0.002701353954,gorGor5:1e-08):1e-08,(panTro5:0.002720427885,panPan2:1e-08):0.002706682688,hg38:1e-08);
GDE1	(((((((((((((((phaCin1:0.05829105021,sarHar1:0.04604703459):1e-08,monDom5:0.06719456603):0.138495199,ornAna2:0.3287242176):0.07951893347,((((loxAfr3:0.02247420256,triMan1:0.02192953868):0.02521085189,proCap2:0.110462883):0.01951985881,(((chrAsi1:0.03734718595,echTel2:0.2146474405):0.0196784145,eleEdw1:0.07995239976):1e-08,oryAfe1:0.04282449629):1e-08):0.01246076287,(dasNov3:0.04630715486,choHof2:0.05976274668):0.07608073921):1e-08):0.02279698522,((((((((((((oviAri4:1e-08,oviCan1:0.06034653934):1e-08,capHir2:1e-08):0.01074786325,panHod1:1e-08):1e-08,(((bisBis1:1e-08,bosMut1:0.01053240193):1e-08,(bosInd1:1e-08,bosTau8:1e-08):0.01046572009):1e-08,bubBub1:0.01080224683):1e-08):1e-08,(odoVir1:0.01067446126,cerEla1:0.03361970975):0.02112656874):0.04052582357,(((((turTru3:0.01019171041,orcOrc1:1e-08):0.01008625658,delLeu1:1e-08):0.01009443402,lipVex1:0.009990350632):0.009891350166,phyCat1:0.01036880801):0.009669823601,(balAcu1:0.01050678219,balMys1:1e-08):0.03290360446):0.0150964537):1e-08,susScr11:0.05782987612):0.03104223985,(((camFer2:1e-08,camBac1:1e-08):1e-08,camDro1:1e-08):1e-08,vicPac2:1e-08):0.05664947907):1e-08,(((equCab3:0.01121745952,equPrz1:1e-08):1e-08,equAsi1:1e-08):0.04546116606,cerSim1:0.01108118584):0.04417749004):1e-08,((((((myoBra1:0.01937846519,myoLuc2:1e-08):0.01680428417,myoDav1:0.01098198212):1e-08,eptFus1:0.03336422314):0.1223557626,minNat1:0.02640661723):1e-08,desRot1:0.01719276652):0.0264985905,(((pteAle1:0.02076566097,pteVam2:1e-08):0.007862348994,rouAeg1:0.09475262776):0.07162729634,(rhiSin1:0.05869004394,hipArm1:0.04552070882):1e-08):1e-08):1e-08):0.01064345632,(((((((lepWed1:1e-08,neoSch1:1e-08):1e-08,odoRosDiv1:1e-08):1e-08,((musFur1:1e-08,enhLut1:1e-08):1e-08,ailFul1:0.01064123088):0.01059562533):1e-08,(ailMel1:0.03289148041,ursMar1:0.01055923167):1e-08):1e-08,(canFam3:1e-08,lycPic1:1e-08):0.01062427579):1e-08,((felCat8:1e-08,aciJub1:1e-08):0.02201232986,(panTig1:0.11863643,panPar1:1e-08):1e-08):0.02168797986):1e-08,(manPen1:0.01008902912,manJav1:0.02243893043):0.05666615193):1e-08):1e-08,((eriEur2:0.07557170847,sorAra2:0.1722503016):1e-08,conCri1:0.1487468629):0.0116764355):0.03308980798):0.01061420521,((((((((((((mm10:1e-08,musCar1:1e-08):1e-08,musPah1:1e-08):1e-08,rn6:0.009837982365):0.009759389816,merUng1:0.02996310646):1e-08,((criGri1:0.04081109452,mesAur1:0.0290327106):1e-08,micOch1:0.04077089406):1e-08):0.05387881143,nanGal1:0.02050707939):1e-08,jacJac1:0.1280352938):1e-08,(casCan1:0.04312216149,dipOrd2:0.08166157026):0.03332877474):1e-08,((hetGla2:0.02879402135,fukDam1:0.07140237134):0.008738123827,((chiLan1:0.02078348988,octDeg1:0.04052671367):1e-08,cavPor3:0.04203701108):0.0134864706):0.07212168754):0.02164624539,(speTri2:1e-08,marMar1:0.01153780017):0.1257377079):1e-08,(oryCun2:0.03403512941,ochPri3:0.06015675271):0.03291239262):1e-08,tupChi1:0.1263321664):1e-08):0.01015602437,galVar1:0.03293917884):0.02397042427,((micMur3:0.1189163643,proCoq1:0.01511592662):0.008880742709,otoGar3:0.1082544368):0.02892993531):0.02263875019,tarSyr2:0.03270176448):0.0326078663,((calJac3:0.1023368455,aotNan1:0.03027248302):1e-08,(saiBol1:0.01003606293,cebCap1:1e-08):1e-08):0.01025938687):1e-08,(((((rheMac8:1e-08,macFas5:1e-08):1e-08,macNem1:1e-08):1e-08,(papAnu3:1e-08,(manLeu1:1e-08,cerAty1:1e-08):1e-08):1e-08):1e-08,chlSab2:0.01022385886):1e-08,((colAng1:1e-08,pilTep1:0.01005635867):1e-08,(nasLar1:1e-08,(rhiRox1:1e-08,rhiBie1:1e-08):1e-08):1e-08):1e-08):0.01008005114):1e-08,nomLeu3:1e-08):1e-08,ponAbe2:0.01014550942):1e-08,gorGor5:1e-08):1e-08,(panTro5:1e-08,panPan2:1e-08):1e-08,hg38:1e-08);
GDF10	(((((((((((((phaCin1:0.07713508071,monDom5:0.02359198259):0.1541724696,ornAna2:0.1275149282):0.7428622944,(((loxAfr3:0.08992871614,triMan1:0.08275365251):0.01263688319,((chrAsi1:0.1835449105,eleEdw1:0.3825419786):0.04066995728,oryAfe1:0.1065477341):1e-08):0.07654651208,dasNov3:0.2563068106):1e-08):0.03654514903,((((((((((((oviAri4:0.007733317423,oviCan1:0.02613172379):0.0005885279848,capHir2:0.008169221857):0.005396155243,panHod1:0.01159506303):0.01378599945,(((bisBis1:0.002685796743,bosMut1:0.005387434085):1e-08,(bosInd1:1e-08,bosTau8:1e-08):0.002695771899):0.002670731217,bubBub1:0.01351497627):0.005423508651):0.002705830015,(odoVir1:0.005640000233,cerEla1:0.002566536633):0.01340977464):0.04723475487,(((((turTru3:0.00278467021,orcOrc1:0.008367106995):0.002805724464,delLeu1:0.002793818401):0.002769477538,lipVex1:0.01200236506):0.002836005078,phyCat1:0.0377952078):1e-08,(balAcu1:0.02860527289,balMys1:0.02206883093):0.003654758331):0.02899469604):0.009669122845,susScr11:0.078107683):1e-08,(((camFer2:1e-08,camBac1:0.01450640808):1e-08,camDro1:1e-08):0.006438311117,vicPac2:0.006916234441):0.05443171553):0.009347829851,(((equCab3:1e-08,equPrz1:0.007256226788):1e-08,equAsi1:0.008556898642):0.04300593898,cerSim1:0.04304388156):0.01496877982):1e-08,((((((myoBra1:0.008121349078,myoLuc2:0.01474160202):1e-08,myoDav1:0.03789000108):0.009944039558,eptFus1:0.03915905614):0.04908188745,minNat1:0.03935496522):0.02048012692,desRot1:0.1203899367):0.0182272498,(((pteAle1:0.002623421929,pteVam2:1e-08):0.01776299835,rouAeg1:0.04530052703):0.06111632718,(rhiSin1:0.03319274342,hipArm1:0.04769316136):0.01422739575):0.02019667425):0.01357114153):0.002953977454,((((((neoSch1:0.009990127227,odoRosDiv1:0.009864879021):0.01469299744,((musFur1:0.0186037662,enhLut1:0.01307170971):0.03255401111,ailFul1:0.03358425705):0.02540702272):1e-08,(ailMel1:0.005442889518,ursMar1:0.01753409174):0.04498628939):0.003704675992,(canFam3:0.004409336683,lycPic1:0.01157689616):0.5277304565):1e-08,((felCat8:0.009260401054,aciJub1:0.02557527661):1e-08,(panTig1:0.01360061023,panPar1:1e-08):0.003992300217):0.06782589088):0.03569862413,(manPen1:0.03825411432,manJav1:0.03376823772):0.1040476834):0.009541853472):1e-08,((eriEur2:0.1440912103,sorAra2:0.1266072161):1e-08,conCri1:0.107959726):0.02603489163):0.03917514121):0.008181157024,((((((((((((mm10:0.01105681615,musCar1:0.01675026593):0.003328030182,musPah1:0.01311226204):0.01468360279,rn6:0.02184018901):0.02810635362,merUng1:0.05457727359):0.0138671596,((criGri1:0.0288116108,mesAur1:0.03972037318):0.0263531527,micOch1:0.05335424367):0.003997950698):0.02638868027,nanGal1:0.06604697781):0.04084515043,jacJac1:0.1903600255):0.004615590023,(casCan1:0.09022403523,dipOrd2:0.1685933923):0.002059445355):0.003543142432,((hetGla2:0.07898658835,fukDam1:0.09466481042):1e-08,((chiLan1:0.09882228461,octDeg1:0.1084051575):0.001664561142,cavPor3:0.06985567466):0.005459659744):0.2584325088):0.01024296403,(speTri2:0.00097162743,marMar1:0.01638814871):0.09634730226):0.03909441959,(oryCun2:0.2737956862,ochPri3:0.2544391853):0.09415582816):0.005159360237,tupChi1:0.2398662596):0.003933855235):0.02192946867,((micMur3:0.1166719858,proCoq1:0.03351535313):0.020405091,otoGar3:0.07968723129):0.04017741685):0.00823495202,tarSyr2:0.12836529):0.04766693561,((calJac3:0.0300963366,aotNan1:0.01702812595):0.00227545016,(saiBol1:0.01727760514,cebCap1:0.01739457323):1e-08):0.0444605516):0.02193754341,(((((rheMac8:0.002776000399,macFas5:0.002765658369):1e-08,macNem1:0.00554891882):0.002767570224,(papAnu3:0.002767062927,(manLeu1:0.00857044727,cerAty1:1e-08):1e-08):0.005563465901):1e-08,chlSab2:0.008367105786):0.00279488008,((colAng1:0.003390892786,pilTep1:0.01071057745):0.002752902393,(nasLar1:1e-08,(rhiRox1:1e-08,rhiBie1:0.005469949089):0.004184532732):0.01201679869):0.00334104379):0.02260048205):0.006062399728,nomLeu3:0.03879626935):0.002776600833,ponAbe2:0.008547584681):0.01700231985,gorGor5:0.005602866345):1e-08,(panTro5:0.002792279313,panPan2:1e-08):0.005581478882,hg38:0.002773568307);
GDF11	(((((((((((((phaCin1:0.01376708628,sarHar1:1e-08):0.2002357902,((((loxAfr3:1e-08,triMan1:1e-08):0.3631499064,proCap2:0.1547475317):1e-08,(((chrAsi1:0.1147345658,echTel2:1e-08):1e-08,eleEdw1:2.899849387):1e-08,oryAfe1:0.3208568198):1e-08):1e-08,(dasNov3:1e-08,choHof2:0.2131460457):1e-08):1e-08):0.1515410015,((((((((((((oviAri4:1e-08,oviCan1:2.984218198):1e-08,capHir2:0.01774561154):1e-08,panHod1:1e-08):1e-08,(((bisBis1:1e-08,bosMut1:1e-08):1e-08,(bosInd1:1e-08,bosTau8:0.1408617033):1e-08):1e-08,bubBub1:1e-08):1e-08):1e-08,(odoVir1:1.493625269,cerEla1:0.2457107154):1e-08):1e-08,((((orcOrc1:0.07477441313,delLeu1:0.01774668904):1e-08,lipVex1:0.4057422202):1e-08,phyCat1:1e-08):1e-08,(balAcu1:1e-08,balMys1:1e-08):1e-08):1e-08):0.1700092789,susScr11:0.1812946005):0.1773812175,(((camFer2:1e-08,camBac1:1e-08):1e-08,camDro1:1e-08):0.4629595322,vicPac2:1e-08):1e-08):0.03679611424,(((equCab3:0.01456376325,equPrz1:1e-08):1e-08,equAsi1:0.07582774984):1e-08,cerSim1:1e-08):0.04482889232):0.007929561816,((((((myoBra1:0.3093308191,myoLuc2:1e-08):1e-08,myoDav1:0.1335163034):1e-08,eptFus1:1e-08):1e-08,minNat1:1e-08):0.1399539081,desRot1:0.07581820292):0.2095377077,(((pteAle1:0.4947184403,pteVam2:1e-08):1e-08,rouAeg1:1e-08):0.6458700418,(rhiSin1:0.04947166931,hipArm1:1e-08):0.07864235012):1e-08):1e-08):0.05144199696,(((((((lepWed1:0.2867046724,neoSch1:0.0138367352):0.0179186742,odoRosDiv1:0.1019345582):1e-08,((musFur1:1e-08,enhLut1:0.0167526949):1e-08,ailFul1:1e-08):1e-08):1e-08,(ailMel1:1e-08,ursMar1:1e-08):0.6852215201):1e-08,(canFam3:1e-08,lycPic1:1e-08):1e-08):1e-08,((felCat8:0.007859591911,aciJub1:1e-08):0.1047103249,(panTig1:0.5512860126,panPar1:1e-08):0.1241625387):1e-08):1e-08,(manPen1:1e-08,manJav1:1e-08):0.3941413417):1e-08):1e-08,((eriEur2:0.1722313535,sorAra2:1e-08):1e-08,conCri1:1e-08):1e-08):1e-08):1e-08,((((((((((((mm10:0.004614085886,musCar1:0.2812320518):1e-08,musPah1:1e-08):1e-08,rn6:1e-08):1e-08,merUng1:0.009280319034):1e-08,((criGri1:3.773936715,mesAur1:0.0005107292718):0.0428031589,micOch1:1e-08):1e-08):0.1435050477,nanGal1:0.2356316796):1e-08,jacJac1:0.1251669628):0.2319439777,(casCan1:0.2635465395,dipOrd2:0.559057639):1e-08):1e-08,((hetGla2:1e-08,fukDam1:1e-08):1e-08,((chiLan1:1e-08,octDeg1:0.1104910356):1e-08,cavPor3:1e-08):1e-08):0.3523037607):1e-08,(speTri2:1e-08,marMar1:0.05074699755):1e-08):1e-08,(oryCun2:1e-08,ochPri3:1e-08):0.1365434723):1e-08,tupChi1:0.09042462868):0.1633292857):1e-08,galVar1:0.05013255878):1e-08,((micMur3:0.01796507395,proCoq1:1e-08):0.00532647975,otoGar3:1e-08):0.3013141453):0.00335723721,tarSyr2:1e-08):0.001973884086,((calJac3:0.02969704692,aotNan1:1e-08):1e-08,(saiBol1:0.09531495939,cebCap1:1e-08):1e-08):0.1019226926):0.01666454552,(((((rheMac8:0.04496257274,macFas5:1e-08):0.1925127952,macNem1:0.6172332883):0.01069241732,(papAnu3:1e-08,(manLeu1:1e-08,cerAty1:0.284145549):0.2604803905):1e-08):1e-08,chlSab2:1e-08):1e-08,((colAng1:0.2599919599,pilTep1:1e-08):1e-08,(nasLar1:1e-08,(rhiRox1:1e-08,rhiBie1:1e-08):1e-08):1.598803432):1e-08):0.006683726017):1e-08,nomLeu3:0.1593742147):1e-08,ponAbe2:1e-08):1e-08,gorGor5:0.1139210735):1e-08,(panTro5:1e-08,panPan2:0.3155557284):1e-08,hg38:1e-08);
GDF15	(((((((((((((phaCin1:0.3237303603,monDom5:0.2295003771):1.611214107,((((loxAfr3:0.187267075,triMan1:0.105843541):0.0350467423,proCap2:0.2223776982):0.05428284895,(((chrAsi1:0.2893609978,echTel2:3.736629359):1e-08,eleEdw1:0.4550280184):0.01120457617,oryAfe1:0.4172677408):0.01999374372):0.249132555,choHof2:0.4988082628):1e-08):0.2108431708,((((((((((((oviAri4:1e-08,oviCan1:0.005850584098):0.01572874963,capHir2:0.007802855747):0.003972025967,panHod1:0.02397207793):0.01985702352,(((bisBis1:0.01188112339,bosMut1:0.003926352655):1e-08,(bosInd1:1e-08,bosTau8:1e-08):1e-08):1e-08,bubBub1:0.01578321701):0.003987972042):0.007735048242,(odoVir1:0.01175274623,cerEla1:0.01196435369):0.0241825737):0.06147923186,(((((turTru3:1e-08,orcOrc1:0.01565062057):1e-08,delLeu1:0.01983068309):0.01185136757,lipVex1:0.01981796256):0.01183348384,phyCat1:0.01187470057):0.00794001388,(balAcu1:0.01562741166,balMys1:0.003776959178):0.007923717806):0.03762144391):0.02008975719,susScr11:0.08108334353):0.02818407978,(((camFer2:1e-08,camBac1:1e-08):0.003676191927,camDro1:1e-08):0.0187030827,vicPac2:0.02340845803):0.1119810065):0.04094000503,(((equCab3:1e-08,equPrz1:1e-08):0.0147857824,equAsi1:0.008142448995):0.3061919553,cerSim1:0.09897280264):0.1740001052):0.02257656992,((((((myoBra1:0.01680049541,myoLuc2:0.01584856558):0.01508514449,myoDav1:0.04017926459):1e-08,eptFus1:0.05518955706):0.06241468885,minNat1:0.1400108278):0.0465506991,desRot1:0.1362463391):0.04136488046,(((pteAle1:0.01909744548,pteVam2:0.008100488251):0.02244900406,rouAeg1:0.06295444512):0.14066507,(rhiSin1:0.1391380028,hipArm1:0.09274281504):0.1183357417):0.01500749722):0.12680088):1e-08,(((((((lepWed1:0.01335885764,neoSch1:0.007280431345):0.03055217811,odoRosDiv1:0.03376130813):0.0117109313,((musFur1:0.04350298189,enhLut1:0.05237307958):0.06623451059,ailFul1:0.05666179159):0.01577728117):1e-08,(ailMel1:0.008681268164,ursMar1:0.02587308074):0.04976566346):0.01987414476,(canFam3:0.004050619186,lycPic1:0.007878374461):0.09824286986):0.01739952649,((felCat8:0.009470042374,aciJub1:0.04063805859):1e-08,(panTig1:0.04006719297,panPar1:1e-08):0.02197175076):0.1462941539):0.0472031648,(manPen1:0.01790651312,manJav1:0.02057734653):0.1428763952):0.03282123186):0.0395609233,((eriEur2:0.341206812,sorAra2:0.6165113518):0.1179469353,conCri1:0.2888072074):0.1112472246):0.09270607624):0.1996808439,((((((((((((mm10:0.03602698331,musCar1:0.0217956034):1e-08,musPah1:0.05975249501):0.05227986929,rn6:0.04919010956):0.0477665484,merUng1:0.1389253631):0.02074743491,((criGri1:0.1041567908,mesAur1:0.1197084364):0.05905108213,micOch1:0.06801807599):0.03363993351):0.06765243632,nanGal1:0.1614530566):0.133055673,jacJac1:0.5931960589):0.1631701242,dipOrd2:1.635728985):0.05992898452,((hetGla2:0.05899719608,fukDam1:0.06484184551):0.07114687417,((chiLan1:0.06868326502,octDeg1:0.1799170016):0.005454205385,cavPor3:0.2362814908):1e-08):0.2957032982):0.08538663442,(speTri2:0.04226496885,marMar1:0.008159557261):0.2688687336):0.1249738313,ochPri3:1.028368855):0.01195086194,tupChi1:0.6850609184):0.07900868925):0.0622686618,galVar1:0.3218201169):0.04823346861,((micMur3:1.831801583,proCoq1:0.2300894496):0.002650964057,otoGar3:0.2056085485):0.104350477):0.0297042663,tarSyr2:0.6922681554):0.1090125925,((calJac3:0.06045486241,aotNan1:0.01394753796):1e-08,(saiBol1:0.04548398664,cebCap1:0.02087159093):0.005400996168):0.04530277417):0.050456072,(((((rheMac8:0.003790643344,macFas5:1e-08):0.003772600405,macNem1:0.007576984046):0.01136163038,(papAnu3:0.007535845338,(manLeu1:0.003771094405,cerAty1:0.007536390166):1e-08):1e-08):1e-08,chlSab2:0.03926700234):0.01146168923,((colAng1:0.01137625569,pilTep1:0.02681872443):1e-08,(nasLar1:1e-08,(rhiRox1:0.003778653449,rhiBie1:0.01157213415):0.01530941826):1e-08):0.011353813):0.04023781858):0.01448153826,nomLeu3:0.03512607504):1e-08,ponAbe2:0.01148458649):1e-08,gorGor5:0.0194611207):1e-08,(panTro5:1e-08,panPan2:0.003734282785):0.0227974232,hg38:0.0153271486);
GDF1	((((((((((((phaCin1:0.07700743427,sarHar1:0.1050141833):0.1430369773,monDom5:0.1361083137):0.1934548208,ornAna2:0.8927878357):1.361480267,((((loxAfr3:0.07979132422,triMan1:0.06198891213):0.0218951264,proCap2:0.1681978282):0.0291864867,(((chrAsi1:0.1927146677,echTel2:0.2089162439):0.001174760557,eleEdw1:0.272866668):0.03030246239,oryAfe1:0.1544558149):0.01473013283):0.08367958304,choHof2:0.2067138918):0.0997998934):0.04721889636,(((((((((((oviAri4:0.06100107515,oviCan1:10):1e-08,capHir2:0.003072816794):0.0489417487,(((bisBis1:0.2564572761,bosMut1:1e-08):1e-08,(bosInd1:1e-08,bosTau8:1e-08):0.003284017817):1e-08,bubBub1:0.006620423228):0.006727849971):0.002388517098,(odoVir1:0.02790676577,cerEla1:0.03105057678):0.01077577651):0.07151342593,(((((turTru3:0.004688581115,orcOrc1:1e-08):1e-08,delLeu1:1e-08):0.003251819947,lipVex1:0.003387570376):1e-08,phyCat1:1e-08):1e-08,(balAcu1:1e-08,balMys1:1e-08):1e-08):0.03521565499):0.01711334639,susScr11:0.1198407801):1e-08,((camBac1:1e-08,camDro1:1e-08):1e-08,vicPac2:1e-08):0.1437272181):0.05009436011,(((equCab3:0.03978272468,equPrz1:1e-08):1e-08,equAsi1:1e-08):0.008300890002,cerSim1:0.08257059769):0.01604290707):0.008511615559,((((((myoBra1:0.008427431073,myoLuc2:1e-08):0.0007158137205,myoDav1:0.008625102175):0.01769566169,eptFus1:0.04612682145):0.04293665036,minNat1:0.09810860085):0.02969181039,desRot1:0.1280238677):0.05175314949,(((pteAle1:0.003043174481,pteVam2:0.009319041586):0.02201538518,rouAeg1:0.03650427154):0.1088533249,(rhiSin1:0.05150204565,hipArm1:0.08023255968):0.04417257557):0.002228958021):0.09451988033):0.007402285934,(((((((lepWed1:0.005622639048,neoSch1:0.007485071581):0.01141187462,odoRosDiv1:0.006021101113):0.01256375623,((musFur1:0.0317118628,enhLut1:0.03100703105):0.02792176914,ailFul1:0.02910202648):0.01778057237):1e-08,ailMel1:0.07669674774):0.02022203492,(canFam3:0.09093306872,lycPic1:0.01361650615):0.04584639789):0.002397364663,((felCat8:1e-08,aciJub1:1e-08):1e-08,(panTig1:0.009859047358,panPar1:1e-08):1e-08):0.06125747871):0.08799075246,manJav1:0.1812976131):0.01320199102):0.01474857259,(sorAra2:0.2720482558,conCri1:0.1413892525):0.06733905396):0.006815465227):0.006136368174,((((((((((((mm10:0.009292234323,musCar1:0.01510722244):0.007791013389,musPah1:0.009794259782):0.0312056067,rn6:0.05047533228):0.1037439505,merUng1:0.1460848409):0.03586648521,((criGri1:0.1677128977,mesAur1:0.1769639647):0.06840843224,micOch1:0.1278640786):0.04783831748):0.140053546,nanGal1:0.2053411424):0.1358966926,jacJac1:0.1902081885):0.0440902974,(casCan1:0.2456336519,dipOrd2:0.8930304718):1e-08):1e-08,(hetGla2:0.1329364865,((chiLan1:0.7041923819,octDeg1:0.1087462827):0.02463234589,cavPor3:0.1306710128):0.0427809814):0.1576484068):1e-08,(speTri2:0.1676255464,marMar1:0.4737881639):1e-08):1e-08,ochPri3:2.262161914):0.001226398931,tupChi1:0.2211746967):0.03664287333):1e-08,galVar1:0.2618050333):0.0226089827,((micMur3:0.04512065166,proCoq1:0.03567754156):0.03572909557,otoGar3:0.2097109081):0.0249663994):0.09873004168,((calJac3:0.03043038737,aotNan1:0.02055652777):0.006886678562,(saiBol1:0.04070234634,cebCap1:0.02654982406):0.01005570943):0.05628881103):0.01687725187,(((((rheMac8:0.009960240621,macFas5:1e-08):1e-08,macNem1:1e-08):1e-08,(papAnu3:0.009949422863,(manLeu1:1e-08,cerAty1:0.01372043887):1e-08):1e-08):0.00344797328,chlSab2:0.006654660241):0.01313046528,((colAng1:0.01237574663,pilTep1:0.01589991442):0.01355873256,(nasLar1:1e-08,(rhiRox1:1e-08,rhiBie1:1e-08):1e-08):0.0186999172):1e-08):0.03728179352):0.006369022551,nomLeu3:0.01708710072):0.006693056502,(panTro5:0.003293739439,panPan2:0.5179954664):1e-08,hg38:0.003301874424);
GDF2	((((((((((((((phaCin1:0.0678130641,monDom5:0.05005758757):0.1478891648,ornAna2:0.2395608985):0.3294102709,((((loxAfr3:0.06976240727,triMan1:0.03292871662):1e-08,proCap2:0.1646917811):0.02207273241,(((chrAsi1:0.07812896135,echTel2:0.1024615667):0.0219943755,eleEdw1:0.2038436158):0.004409605046,oryAfe1:0.07886080894):1e-08):0.06315647546,(dasNov3:0.263671416,choHof2:0.2688373081):0.1737643463):1e-08):0.01134282827,((((((((((((oviAri4:1e-08,oviCan1:0.007689488459):0.0122912161,capHir2:0.01194459575):0.01373659062,panHod1:0.004122814811):0.02447555849,(((bisBis1:0.005982546284,bosMut1:0.005966139144):0.002638526371,(bosInd1:0.006233144072,bosTau8:1e-08):1e-08):0.01613899157,bubBub1:0.01403832007):0.01634259178):1e-08,(odoVir1:0.005880731171,cerEla1:0.002969218763):0.01186726819):0.07105532021,(((((turTru3:0.002915597515,orcOrc1:0.002909868336):1e-08,delLeu1:0.002913148811):0.008826520936,lipVex1:0.009093084609):0.01048098302,phyCat1:0.02262679592):1e-08,(balAcu1:0.005883410286,balMys1:1e-08):0.01012004288):0.03583423944):0.01613530753,susScr11:0.09112086953):0.005230377708,(((camFer2:0.006294558338,camBac1:1e-08):1e-08,camDro1:0.002997943892):0.003376921407,vicPac2:0.02344388041):0.05254773516):0.01705118401,(((equCab3:1e-08,equPrz1:1e-08):0.003341660527,equAsi1:0.002756302272):0.04677634299,cerSim1:0.05463999088):0.02800641362):0.005675945839,((((((myoBra1:0.005842327335,myoLuc2:0.01037759158):0.003958003991,myoDav1:0.02344394602):0.02082143867,eptFus1:0.0577300049):0.09393917823,minNat1:0.07693879965):0.01685225508,desRot1:0.09215410895):0.01184791466,(((pteAle1:1e-08,pteVam2:0.00291232695):0.0188054792,rouAeg1:0.02193506321):0.04720999125,(rhiSin1:0.03953139848,hipArm1:0.05818743321):0.02477831384):0.01175657059):0.02047970082):0.002407253631,((((((neoSch1:0.007243963505,odoRosDiv1:0.02083312948):0.01462138426,((musFur1:0.01254971218,enhLut1:1e-08):0.02537460706,ailFul1:0.01949908357):0.0208317207):0.003468336572,(ailMel1:0.01984486594,ursMar1:0.008351000849):0.04306108337):0.01337490829,(canFam3:1e-08,lycPic1:1e-08):0.2519493292):0.01685969608,((felCat8:0.004453484635,aciJub1:0.01416741008):0.006344489223,(panTig1:0.0226831052,panPar1:1e-08):1e-08):0.03269507601):0.0189027153,(manPen1:0.02580397911,manJav1:0.01556566075):0.1320880475):0.004696403013):0.01625692825,((eriEur2:0.1611780762,sorAra2:0.1394958333):0.003150334954,conCri1:0.1368308598):0.03683941134):0.04088303045):0.04662351453,((((((((((((mm10:0.01417623594,musCar1:0.007216981046):0.02632544144,musPah1:0.03047191698):0.03253792295,rn6:0.02889097194):0.03387269096,merUng1:0.07808363528):0.0104985886,((criGri1:0.03693105286,mesAur1:0.05755116858):0.03090262745,micOch1:0.03370382768):0.01184792015):0.05638590963,nanGal1:0.05691311067):0.01876980244,jacJac1:0.1802285809):0.04901998408,(casCan1:0.1305593448,dipOrd2:0.1315380379):0.008140677394):0.0137003585,(fukDam1:0.110698176,((chiLan1:0.05014583708,octDeg1:0.05394558451):0.01135255113,cavPor3:0.07467696306):1e-08):0.1816694399):0.01050359525,(speTri2:0.002992360828,marMar1:0.005855537322):0.1021038967):0.02746669077,(oryCun2:0.1112648661,ochPri3:0.1673689345):0.09643499143):0.02710601264,tupChi1:0.1721626888):0.02333912738):0.004904921829,galVar1:0.1329508566):0.02227957967,((micMur3:0.09645062231,proCoq1:0.0344201253):0.02215227925,otoGar3:0.07205481297):0.05290742833):0.004732941403,tarSyr2:0.213376385):0.08273487021,((calJac3:0.01599802524,aotNan1:0.02782631557):0.00337068953,(saiBol1:0.0253869241,cebCap1:0.02860497883):0.009120401561):0.0333845054):0.01210537819,(((((rheMac8:0.002980513789,macFas5:1e-08):1e-08,macNem1:1e-08):0.005954191196,(papAnu3:0.005959126138,(manLeu1:0.002953837461,cerAty1:0.005948022832):0.00594266246):1e-08):1e-08,chlSab2:0.009020146844):0.008926463761,((colAng1:0.002965778397,pilTep1:0.01200226996):1e-08,(nasLar1:0.009052579595,(rhiRox1:1e-08,rhiBie1:1e-08):1e-08):0.002996953421):0.009040554577):0.01725071034):0.01678620413,nomLeu3:0.008226900215):0.007145494595,ponAbe2:0.009321472009):1e-08,gorGor5:0.002997294201):1e-08,(panTro5:0.002986784316,panPan2:1e-08):0.002997294473,hg38:1e-08);
GDF3	((((((((((((((loxAfr3:0.05307506962,triMan1:0.05350097978):0.01589425291,proCap2:0.120025276):0.03150334241,(((chrAsi1:0.1107770252,echTel2:0.1953599856):0.01538797097,eleEdw1:0.2741566249):0.008384240768,oryAfe1:0.1192687857):0.01281264694):0.05741558827,(dasNov3:0.06174563084,choHof2:0.07902720179):0.05092003622):0.02233452851,((((((((((((oviAri4:1e-08,oviCan1:0.005972682976):0.01525681602,capHir2:0.007765745665):0.006257631285,panHod1:0.0141778388):0.01599123294,(((bisBis1:0.002792450486,bosMut1:0.005600362976):1e-08,(bosInd1:0.002808785192,bosTau8:0.002937213679):0.002827648871):0.005659556775,bubBub1:0.008465669285):0.005110547085):0.003809827119,(odoVir1:0.01153844426,cerEla1:0.00402592983):0.01700687987):0.1037854449,(((((turTru3:0.01178230037,orcOrc1:0.01184982114):0.01168506164,delLeu1:0.003277308748):0.002929418561,lipVex1:0.01423009791):0.002912974023,phyCat1:0.01194607964):1e-08,(balAcu1:0.01771615058,balMys1:0.002864806516):0.008375905684):0.03808981049):0.01712831366,susScr11:0.1130796514):1e-08,(((camFer2:1e-08,camBac1:1e-08):0.00268889476,camDro1:0.005909387939):0.00265482729,vicPac2:0.02794045804):0.09807717268):0.04663627101,(((equCab3:1e-08,equPrz1:1e-08):0.005858086808,equAsi1:0.002908594282):0.04117037357,cerSim1:0.05087137708):0.03351193108):1e-08,((((((myoBra1:0.005332813102,myoLuc2:0.006816400444):0.006355409273,myoDav1:0.01604050189):0.01447069917,eptFus1:0.02378323714):0.04009409361,minNat1:0.04823238852):0.01243067791,desRot1:0.08399191167):0.02103474598,(((pteAle1:0.005821207651,pteVam2:0.008691548714):0.00997949534,rouAeg1:0.04540890664):0.04060624264,(rhiSin1:0.04918108005,hipArm1:0.04564369779):0.04151133774):0.01305539761):0.008168368772):0.002967116845,(((((((lepWed1:0.01251669078,neoSch1:0.02276984285):0.05169399832,odoRosDiv1:0.03200998944):0.0272879542,((musFur1:0.01457732125,enhLut1:0.02681703552):0.04529003671,ailFul1:0.05126743972):0.02161295021):0.01364799882,(ailMel1:0.01780865637,ursMar1:0.01140046035):0.03784410912):0.01335246801,(canFam3:0.00288727865,lycPic1:1e-08):0.05576857659):0.02317822414,((felCat8:0.01713108322,aciJub1:0.01419029351):0.002542282102,(panTig1:0.008719280952,panPar1:1e-08):0.01249472272):0.09267416083):0.03846971012,(manPen1:0.01937841286,manJav1:0.01699577857):0.1598265986):0.01117243169):0.008088052771,(sorAra2:0.4780442963,conCri1:0.1981675699):0.05730111908):0.001229961118):0.01918445637,((((((((((mm10:0.02347549323,musCar1:0.01328719928):0.02960532072,musPah1:0.03788182652):0.03748563988,rn6:0.111372128):0.0835126472,merUng1:0.0879900581):0.1246599387,nanGal1:0.1795984653):0.1026807526,(casCan1:0.1799208849,dipOrd2:0.9067518284):1e-08):1e-08,((hetGla2:0.03693354442,fukDam1:1.338362514):0.1458239814,((chiLan1:0.1366831702,octDeg1:0.1526302743):1e-08,cavPor3:0.202795295):0.06760882932):0.6385148587):0.0253454936,marMar1:0.1459868064):0.01947395313,(oryCun2:0.1112960707,ochPri3:0.1658672775):0.08295790975):0.01342176923,tupChi1:0.227143939):0.01577410962):0.005619079986,galVar1:0.1027191839):1e-08,((micMur3:0.0880919688,proCoq1:0.02791996385):0.03580694198,otoGar3:0.100893658):0.0246294615):0.05944354978,((calJac3:0.02194883531,aotNan1:0.01494829178):1e-08,(saiBol1:0.03883629114,cebCap1:0.01881016158):0.005493586583):0.02753419789):0.02388075832,(((((rheMac8:0.002943815094,macFas5:0.005869283642):1e-08,macNem1:0.005863342268):0.002930502614,(papAnu3:0.003459533024,(manLeu1:0.008807798038,cerAty1:0.002923979704):0.001590013242):0.001352609978):0.002933366373,chlSab2:0.01802472587):1e-08,((colAng1:1e-08,pilTep1:0.01176422748):1e-08,(nasLar1:0.002925404257,(rhiRox1:0.002918242981,rhiBie1:1e-08):1e-08):0.005852723887):0.002913188647):0.01562428399):0.003410940581,nomLeu3:0.0284650389):1e-08,ponAbe2:0.006810160584):0.007908695118,gorGor5:0.005849608288):1e-08,(panTro5:0.005846883947,panPan2:0.002895230516):0.002911627815,hg38:0.002925669403);
GDF5	((((((((((((((phaCin1:0.004876990178,sarHar1:0.03871110625):0.01103558657,monDom5:0.02281978205):0.2527917923,((((loxAfr3:0.01068990959,triMan1:0.02832849138):0.002528943797,proCap2:0.05541050601):0.01326400187,(((chrAsi1:0.04387555029,echTel2:0.02479772684):1e-08,eleEdw1:0.05841141793):0.01528990669,oryAfe1:0.02406265826):0.0120383451):0.002656234153,(dasNov3:0.05135464779,choHof2:0.03537814073):0.01229271937):1e-08):1e-08,((((((((((((oviAri4:0.005696032514,oviCan1:0.01154182973):0.005688681995,capHir2:1e-08):0.002759210703,panHod1:0.04112458386):0.008759424162,(((bisBis1:0.002895453735,bosMut1:1e-08):1e-08,(bosInd1:1e-08,bosTau8:1e-08):1e-08):1e-08,bubBub1:0.005806220375):1e-08):0.002932256715,(odoVir1:1e-08,cerEla1:0.01189501266):0.00589995682):0.02053550805,(((((turTru3:1e-08,orcOrc1:0.008830444188):1e-08,delLeu1:0.01183239721):0.002928834956,lipVex1:0.01474272809):0.008887306651,phyCat1:0.02123526163):0.002956807388,(balAcu1:1e-08,balMys1:0.0116669779):0.00626814245):0.00950437666):1e-08,susScr11:0.01258976919):1e-08,(((camFer2:1e-08,camBac1:0.009512335114):1e-08,camDro1:1e-08):0.005915657871,vicPac2:0.006030502058):0.01543209705):0.02383175425,(((equCab3:1e-08,equPrz1:0.003007196583):1e-08,equAsi1:1e-08):0.01015184344,cerSim1:0.02482280907):0.02172385084):1e-08,((((((myoBra1:0.002878682037,myoLuc2:1e-08):1e-08,myoDav1:0.01229343643):0.002925753064,eptFus1:0.01163803729):0.01409676552,minNat1:0.01912635213):0.006039059911,desRot1:0.01728975143):0.007124032624,(((pteAle1:0.004423917405,pteVam2:0.02800343328):0.01348116216,rouAeg1:0.003148715931):0.02262561895,(rhiSin1:0.003043319266,hipArm1:0.01532326898):0.00609798376):1e-08):0.01071920202):1e-08,(((((((lepWed1:1e-08,neoSch1:0.002982046325):1e-08,odoRosDiv1:0.006018651937):0.006037017655,((musFur1:0.002874342772,enhLut1:0.01543867793):0.009158837613,ailFul1:0.003017487449):1e-08):1e-08,(ailMel1:0.009350498405,ursMar1:0.007306368281):0.006225409982):1e-08,(canFam3:1e-08,lycPic1:1e-08):0.02509376937):0.002969813915,((felCat8:1e-08,aciJub1:0.01714885492):1e-08,(panTig1:0.009913780233,panPar1:1e-08):1e-08):0.02170621847):0.006167475957,(manPen1:0.01570092634,manJav1:0.002551589128):0.03517598801):0.00637157522):1e-08,((eriEur2:0.09889908955,sorAra2:0.06017563994):1e-08,conCri1:0.02114935735):0.003549064518):0.003444868709):0.006591084049,((((((((((((mm10:0.005593938662,musCar1:0.002756891039):0.01124149668,musPah1:0.008691857045):0.01141814454,rn6:0.02913279267):0.008544804809,merUng1:0.03306195412):0.00880451547,((criGri1:0.219103049,mesAur1:0.01105775104):0.01304808096,micOch1:0.01748288313):0.003081621978):0.02172769363,nanGal1:0.04867922189):0.008308658035,jacJac1:0.04758129975):0.0236859718,(casCan1:0.04844221672,dipOrd2:0.08555528448):1e-08):1e-08,((hetGla2:0.03201938959,fukDam1:0.03760792249):0.01230491738,((chiLan1:0.01815123252,octDeg1:0.02149785122):1e-08,cavPor3:0.024115064):0.003434236044):0.02798505633):1e-08,(speTri2:0.002927952584,marMar1:0.006236428149):0.03208822787):0.02241448202,(oryCun2:0.02094093925,ochPri3:0.06226503457):0.02543542672):0.003485960908,tupChi1:0.0362958889):1e-08):1e-08,galVar1:0.04329348436):1e-08,((micMur3:0.01408953377,proCoq1:0.006883805488):0.002937565992,otoGar3:0.02669490946):0.01001730588):1e-08,tarSyr2:0.03735954739):0.02854619801,((calJac3:0.01213720454,aotNan1:0.01526965189):0.003593218974,(saiBol1:0.01811314815,cebCap1:0.01276636492):1e-08):0.02103115357):0.003586305932,(((((rheMac8:1e-08,macFas5:0.002995636082):0.009497930111,macNem1:1e-08):1e-08,(papAnu3:1e-08,(manLeu1:1e-08,cerAty1:0.003073854374):1e-08):1e-08):0.006194287857,chlSab2:0.003093123928):1e-08,((colAng1:0.00932412831,pilTep1:0.0062084815):1e-08,(rhiRox1:0.006140058563,rhiBie1:0.00307062552):0.003082191548):1e-08):0.009355452893):1e-08,nomLeu3:0.02861776206):1e-08,ponAbe2:0.0123283636):0.003041954787,gorGor5:0.006071804253):1e-08,(panTro5:0.003038411765,panPan2:0.003029304757):0.006096906937,hg38:1e-08);
GDF6	(((((((((((((((phaCin1:0.04780218681,sarHar1:0.06021461411):0.0195402355,monDom5:0.02069150031):1e-08,ornAna2:0.1050835415):2.879551138,((((loxAfr3:0.1552550184,triMan1:0.04861485449):1e-08,proCap2:0.1495154272):0.01408843768,(((chrAsi1:0.3821993505,echTel2:0.4575967444):0.1361919681,eleEdw1:0.0722433169):0.01053376729,oryAfe1:0.1095908548):1e-08):0.02461334264,(dasNov3:0.07379453774,choHof2:0.09892533597):0.1101703047):1e-08):0.006635759109,((((((((((((oviAri4:0.07157299188,oviCan1:0.1120860785):0.04924411501,capHir2:1e-08):0.004399045691,panHod1:0.3493576628):0.01250462207,(((bisBis1:1e-08,bosMut1:0.0469219186):0.3155984603,(bosInd1:0.003413697821,bosTau8:1e-08):1e-08):1e-08,bubBub1:0.01307490031):0.02065061284):0.0102057095,(odoVir1:0.04243792898,cerEla1:0.02097962687):0.2054693484):0.3617481807,(((((turTru3:0.08068157367,orcOrc1:0.006771313903):1e-08,delLeu1:0.003362906049):0.009732921961,lipVex1:0.01716772266):0.009734474771,phyCat1:0.006470455144):1e-08,(balAcu1:0.01888965937,balMys1:1e-08):1e-08):0.02448326999):1e-08,susScr11:0.03087777396):1e-08,(((camFer2:0.04779398821,camBac1:1e-08):0.01435491601,camDro1:1e-08):0.01213677188,vicPac2:0.03691020542):0.01869872998):0.03790032029,(((equCab3:1e-08,equPrz1:0.00400724885):0.00652212352,equAsi1:0.003304338103):0.0430903206,cerSim1:0.03329998659):0.03766839555):0.03079513397,((((((myoBra1:1e-08,myoLuc2:1e-08):1e-08,myoDav1:0.01698877705):1e-08,eptFus1:0.06978658524):0.01753153096,minNat1:0.2989635958):0.1636127845,desRot1:0.1441252482):0.03555506405,(((pteAle1:0.006258857794,pteVam2:1e-08):0.0141881577,rouAeg1:0.04603744582):0.1231198047,(rhiSin1:0.07040310581,hipArm1:0.02328872997):0.02751976684):0.02662015267):0.08405326547):1e-08,((((((neoSch1:0.002636522293,odoRosDiv1:0.007759410058):0.07711714015,((musFur1:0.00342407703,enhLut1:0.01575058749):0.01359439726,ailFul1:0.02129009858):0.1104577991):1e-08,(ailMel1:0.03828015478,ursMar1:0.0589610898):1e-08):0.07303070429,(canFam3:0.007300883831,lycPic1:1e-08):1.271982485):1e-08,((felCat8:0.01118710106,aciJub1:1e-08):1e-08,(panTig1:0.01737547075,panPar1:1e-08):1e-08):0.07087610289):0.00978098523,(manPen1:1e-08,manJav1:0.1880523176):1e-08):1e-08):1e-08,((eriEur2:0.1736776495,sorAra2:0.6603484253):0.1082481511,conCri1:0.1323525803):0.01460436768):0.01746252748):0.07260633171,((((((((((((mm10:0.006722066026,musCar1:0.01762711133):0.01672287055,musPah1:0.01480991326):0.02149012288,rn6:0.0696315792):0.0286365948,merUng1:0.08129696952):0.01470474216,((criGri1:0.05433419292,mesAur1:0.05220868176):0.02379166983,micOch1:0.0581150828):0.008029630857):0.06792668535,nanGal1:0.1006876054):0.06206818534,jacJac1:0.3482692684):0.07518040768,(casCan1:0.1065288084,dipOrd2:0.3639298796):1e-08):1e-08,((hetGla2:0.06065095303,fukDam1:0.0605323402):1e-08,((chiLan1:0.05026707158,octDeg1:0.06818862163):1e-08,cavPor3:0.06547538009):0.01749220643):0.2471348055):0.005105002346,(speTri2:0.01155275101,marMar1:0.0053770568):0.4512050943):0.009575839943,(oryCun2:0.09221948851,ochPri3:0.6420201336):1e-08):1e-08,tupChi1:0.1284948761):0.004883686054):1e-08,galVar1:0.05434051444):0.02335125334,((micMur3:0.04169713956,proCoq1:0.04430228364):0.008206240647,otoGar3:0.05390458459):0.3635808341):1e-08,tarSyr2:0.5704649992):0.05075464912,((calJac3:0.0266130346,aotNan1:1e-08):0.007208921344,(saiBol1:0.02231362118,cebCap1:0.02971100977):1e-08):0.03917332519):0.004544578852,(((((rheMac8:1e-08,macFas5:1e-08):1e-08,macNem1:0.003526076755):1e-08,(papAnu3:0.007075171147,(manLeu1:0.01177013859,cerAty1:1e-08):0.003533813506):1e-08):1e-08,chlSab2:0.01769752633):0.007210971417,((colAng1:0.01073641615,pilTep1:0.007057146465):0.007147075019,(nasLar1:1e-08,(rhiRox1:1e-08,rhiBie1:0.007060580956):0.006593364849):0.0004793137164):0.003580895866):0.01040060403):0.003555183505,nomLeu3:0.02188587205):1e-08,ponAbe2:0.03127774353):0.007767079676,gorGor5:0.003578197614):0.003550169759,(panTro5:0.003559958339,panPan2:1e-08):1e-08,hg38:1e-08);
GDF7	(((((((((((((phaCin1:0.1602028767,ornAna2:0.6015265861):0.7204584454,((((loxAfr3:0.03508884047,triMan1:0.05224195525):0.01457859752,proCap2:0.1715511001):0.04854514713,(((chrAsi1:0.1616629179,echTel2:4.182959617):1e-08,eleEdw1:0.1579331733):0.003481966755,oryAfe1:0.09414031365):0.02315844075):0.0489936756,(dasNov3:0.2855490745,choHof2:0.1590474728):0.05740477623):1e-08):0.04865683878,(((((((((((oviAri4:1e-08,oviCan1:1e-08):0.4299202061,capHir2:0.008273649167):0.01143236181,(((bisBis1:10,bosMut1:0.06002631868):1e-08,(bosInd1:0.009109562528,bosTau8:0.00312011715):1e-08):0.01503392601,bubBub1:1e-08):0.02651019912):0.01742514121,(odoVir1:1e-08,cerEla1:0.01134567984):0.02946521486):0.06225860707,(((((turTru3:0.00819833892,orcOrc1:0.01170393898):0.002987736759,delLeu1:0.02049589647):0.006969045243,lipVex1:0.01618658379):0.004620594905,phyCat1:0.09269601528):1e-08,(balAcu1:0.0586461455,balMys1:0.004930256805):1e-08):0.04147956681):0.04733892395,susScr11:0.09886608196):1e-08,(((camFer2:1e-08,camBac1:0.03122390005):0.264731268,camDro1:1e-08):1e-08,vicPac2:0.03434604574):0.06491428191):0.01913916424,(((equCab3:0.006565146508,equPrz1:0.7819999898):0.005618895072,equAsi1:0.009711846255):0.02982543112,cerSim1:0.03309485185):0.1228850504):1e-08,(((((myoBra1:0.4338374684,myoLuc2:1e-08):1e-08,eptFus1:0.04382052676):0.04476314218,minNat1:1e-08):0.05706453729,desRot1:0.9282616534):0.02480010043,(((pteAle1:0.04921724635,pteVam2:1e-08):1e-08,rouAeg1:0.1982554606):0.0393158292,(rhiSin1:0.04614908771,hipArm1:0.04615523962):0.02274798161):0.006249307217):0.01744057393):1e-08,(((((((lepWed1:1e-08,neoSch1:0.003646407212):1e-08,odoRosDiv1:0.02580851288):0.005486321766,((musFur1:0.008395948624,enhLut1:0.01766555442):0.01788758611,ailFul1:0.05913284945):0.0007847930906):1e-08,ailMel1:0.04639532887):1e-08,(canFam3:0.2147042878,lycPic1:1e-08):0.5933449686):0.02948337749,((felCat8:0.4439321628,aciJub1:0.07187548265):1e-08,(panTig1:0.2369862347,panPar1:0.3111538682):1e-08):0.4954462814):0.03362588234,(manPen1:1e-08,manJav1:0.4139016476):0.331161228):0.01003652576):0.0146245635,((eriEur2:0.197545366,sorAra2:0.1925825204):1e-08,conCri1:0.1511992529):0.01219053259):1e-08):0.03517021141,((((((((((((mm10:0.009379973174,musCar1:1e-08):0.01361635874,musPah1:0.02456212736):0.01514406518,rn6:0.02891386933):0.02450708911,merUng1:0.118586092):0.005718670225,((criGri1:0.02980293717,mesAur1:0.03895403563):0.04896593959,micOch1:0.08071242915):0.05081616499):0.08740184721,nanGal1:0.1946225273):0.02360905844,jacJac1:0.1959680643):0.02903421159,(casCan1:0.1220598568,dipOrd2:0.3962533149):0.01185587802):0.03732202058,(hetGla2:0.1553085339,((chiLan1:0.1335379974,octDeg1:0.1508547127):0.06057966324,cavPor3:1e-08):1e-08):0.02711133021):0.007627708845,(speTri2:0.03669979094,marMar1:0.07233921934):0.1570660459):0.01564511867,(oryCun2:0.03927360788,ochPri3:0.2637096609):0.07515059098):1e-08,tupChi1:0.1814755699):1e-08):0.008284610984,galVar1:0.2264621112):0.03258781373,((micMur3:0.02382197147,proCoq1:0.0183002979):0.0310141787,otoGar3:0.1488345843):1e-08):1e-08,tarSyr2:0.08247501228):0.06304244547,((calJac3:0.06932765277,aotNan1:0.02811779987):1e-08,(saiBol1:0.02301903418,cebCap1:0.04392004409):1e-08):0.04256646585):0.1718325029,(((((rheMac8:0.003004921725,macFas5:1e-08):1e-08,macNem1:1e-08):0.003013001317,(papAnu3:0.003039868973,(manLeu1:0.5166006719,cerAty1:0.009083362373):1e-08):0.002978769045):1e-08,chlSab2:0.01544578496):0.00651088607,((colAng1:1e-08,pilTep1:0.006076047317):0.006023241317,(rhiRox1:0.003267380655,rhiBie1:0.03240988804):0.01569987973):0.01222559524):0.03067066001):0.01985473051,nomLeu3:0.02091480773):1e-08,ponAbe2:0.01995351808):0.009227040855,gorGor5:0.009167222672):0.002958288488,(panTro5:0.00297763289,panPan2:1e-08):0.009007640219,hg38:0.002991936102);
GDF9	((((((((((((((phaCin1:0.1028842539,sarHar1:0.1294375772):0.0116955466,monDom5:0.09034538207):0.4080034566,((((loxAfr3:0.09361509701,triMan1:0.06526092571):1e-08,proCap2:0.1542893593):0.02006216421,(((chrAsi1:0.08211740136,echTel2:0.2699666122):0.03139299622,eleEdw1:0.2351830836):0.007297984887,oryAfe1:0.1063740045):0.009825718698):0.03377980557,(dasNov3:0.09666857297,choHof2:0.1408161575):0.03738450813):0.0130301059):0.009835763824,((((((((((((oviAri4:1e-08,oviCan1:1e-08):0.00640521756,capHir2:0.005368082817):0.004684622933,panHod1:0.01253979825):0.02353425372,(((bisBis1:0.002392225756,bosMut1:0.004689388542):1e-08,(bosInd1:1e-08,bosTau8:1e-08):1e-08):0.009400548007,bubBub1:0.01169455866):0.009649811571):0.01237252223,(odoVir1:0.01905993375,cerEla1:0.00722155598):0.003972087629):0.06798378128,(((((turTru3:0.01392625902,orcOrc1:1e-08):0.002266431619,delLeu1:0.009341388045):0.006990084302,lipVex1:0.009261591701):1e-08,phyCat1:0.02100821327):0.004431153882,(balAcu1:0.02626587042,balMys1:0.004659406586):0.009938626254):0.04060546477):0.005419713441,susScr11:0.1388698156):0.004858515539,(((camFer2:0.002316239393,camBac1:1e-08):0.004655106642,camDro1:0.004659605854):0.018300143,vicPac2:0.01056658655):0.1125555381):0.01726260785,(((equCab3:1e-08,equPrz1:1e-08):0.002351758097,equAsi1:0.004729212969):0.04373196769,cerSim1:0.06276372785):0.03819702847):1e-08,((((((myoBra1:0.01165766724,myoLuc2:0.01664025256):0.01178338328,myoDav1:0.03675706767):0.02667492852,eptFus1:0.06835432337):0.03170138094,minNat1:0.07947751599):0.00881789536,desRot1:0.1304303248):0.02465345061,(((pteAle1:1e-08,pteVam2:0.009323539853):0.02596470608,rouAeg1:0.04317606952):0.07347881589,(rhiSin1:0.07573283494,hipArm1:0.08193919574):0.05936496671):0.01000185551):0.04602490254):0.0007157369337,(((((((lepWed1:0.008424673181,neoSch1:0.01058604955):0.01887592375,odoRosDiv1:0.02167587455):0.03008169896,((musFur1:0.03216509105,enhLut1:0.02127178002):0.04545053818,ailFul1:0.04321691255):0.02117272669):0.005737973955,(ailMel1:0.02337215305,ursMar1:0.01514526913):0.06492248006):0.02729200948,(canFam3:0.004738449482,lycPic1:1e-08):0.1211042763):0.03102063041,((felCat8:0.01314351239,aciJub1:0.01577117549):0.01263760912,(panTig1:0.007084887955,panPar1:0.01182766633):1e-08):0.1230495929):0.05704785055,(manPen1:0.006384335933,manJav1:0.0283643477):0.1332461892):0.004015617203):0.004881369658,((eriEur2:0.1675753712,sorAra2:0.1583377286):0.01782487572,conCri1:0.1046858074):0.03509067892):0.01231840168):0.02026364089,((((((((((((mm10:0.01429180049,musCar1:1e-08):0.01494860076,musPah1:0.03032152509):0.02021449122,rn6:0.06517084932):0.02160360814,merUng1:0.09597525348):0.01718341476,((criGri1:0.01051256306,mesAur1:0.03468324961):0.01371428754,micOch1:0.1079872327):0.02057016762):0.06924437851,nanGal1:0.09856026772):0.04669704211,jacJac1:0.233866667):0.05813039313,(casCan1:0.06424837524,dipOrd2:0.279892655):0.03082982443):0.03176034104,((hetGla2:0.1415450253,fukDam1:0.1689853295):0.07290615637,((chiLan1:0.2770057592,octDeg1:0.2110428838):0.04640042714,cavPor3:0.2998478362):0.195427167):0.2464851507):0.01893492526,(speTri2:0.0140229051,marMar1:0.0167629134):0.1476607382):0.02123842181,(oryCun2:0.1180241115,ochPri3:0.2052372298):0.2142240552):0.003054685942,tupChi1:0.101328458):0.00701772086):0.004358368298,galVar1:0.0886001537):0.00843411062,((micMur3:0.0953371769,proCoq1:0.1081739618):0.05319967905,otoGar3:0.1028172333):0.0297155418):0.007481595374,tarSyr2:0.05835971822):0.03307188431,((calJac3:0.02415000042,aotNan1:0.01375108772):1e-08,(saiBol1:0.03773052017,cebCap1:0.01866191094):0.002687128037):0.03575594454):0.01757570136,(((((rheMac8:1e-08,macFas5:1e-08):1e-08,macNem1:0.002280621377):1e-08,(papAnu3:0.00326123756,(manLeu1:0.006888213694,cerAty1:0.004617910671):1e-08):1e-08):1e-08,chlSab2:0.006869794969):0.005156893001,((colAng1:0.01144728422,pilTep1:0.00951959213):1e-08,(nasLar1:1e-08,(rhiRox1:0.002277981196,rhiBie1:0.002278065348):0.002448003687):0.00244001122):0.01069008583):0.01188141791):0.01363942429,nomLeu3:0.02538549711):1e-08,ponAbe2:0.0093605955):0.01853096987,gorGor5:0.002214345598):0.004572671212,(panTro5:0.002241719667,panPan2:1e-08):0.00224931505,hg38:0.004526811819);
GDI1	(((((((((((((((phaCin1:1e-08,sarHar1:1e-08):0.2940551967,monDom5:1e-08):0.594946407,ornAna2:1e-08):0.6005189697,((((loxAfr3:0.54534958,triMan1:0.1109017687):1e-08,proCap2:0.1965972428):1e-08,(((chrAsi1:0.6216553058,echTel2:1e-08):1e-08,eleEdw1:0.8384140448):1e-08,oryAfe1:0.3052164155):0.06381177994):0.4081985102,(dasNov3:0.1026831908,choHof2:0.1490810966):0.07775665828):0.05460082711):1e-08,((((((((((((oviAri4:0.009418974179,oviCan1:1e-08):1e-08,capHir2:0.03974919007):0.009954864995,panHod1:1e-08):1e-08,((bosMut1:0.009732817193,(bosInd1:1e-08,bosTau8:1e-08):1e-08):1e-08,bubBub1:0.01011842835):0.03411938977):0.03139104062,(odoVir1:1e-08,cerEla1:0.00778917621):1e-08):0.04577353752,((((orcOrc1:0.1085537303,delLeu1:1e-08):1e-08,lipVex1:0.05237908244):1e-08,phyCat1:0.3410819112):1e-08,(balAcu1:0.1433271488,balMys1:1e-08):1e-08):1e-08):0.06593500163,susScr11:0.7418021879):1e-08,(((camFer2:0.3464068558,camBac1:1e-08):1e-08,camDro1:1e-08):0.3958265145,vicPac2:1e-08):1e-08):1e-08,(((equCab3:1e-08,equPrz1:1e-08):1e-08,equAsi1:1e-08):1e-08,cerSim1:0.09880933899):1e-08):0.6648662703,((((((myoBra1:1e-08,myoLuc2:1e-08):1e-08,myoDav1:1e-08):0.01437165815,eptFus1:0.4668973681):0.01683909373,minNat1:0.04146468788):1e-08,desRot1:0.9215717984):1e-08,(((pteAle1:1e-08,pteVam2:1e-08):1e-08,rouAeg1:0.7020162298):1e-08,(rhiSin1:0.04795887,hipArm1:0.3326624563):1e-08):0.2238684251):1e-08):0.07332616475,(((((((lepWed1:1e-08,neoSch1:1e-08):0.04892312624,odoRosDiv1:0.01922258681):0.01099225574,((musFur1:0.1554913978,enhLut1:0.2198785151):0.08741301367,ailFul1:1e-08):1e-08):1e-08,(ailMel1:1e-08,ursMar1:1e-08):0.06701988186):0.05743539455,(canFam3:1e-08,lycPic1:1e-08):0.06223951391):1e-08,((felCat8:0.02042458854,aciJub1:1e-08):1e-08,(panTig1:1e-08,panPar1:1e-08):1e-08):0.6552278629):1e-08,(manPen1:1e-08,manJav1:0.03979197396):0.2080054814):0.03420489241):1e-08,((eriEur2:4.251025891,sorAra2:1e-08):1e-08,conCri1:1e-08):0.4968242465):0.002220893439):1e-08,((((((((((((mm10:0.2701591767,musCar1:1e-08):1e-08,musPah1:1e-08):0.2684965375,rn6:1e-08):1e-08,merUng1:1e-08):1e-08,((criGri1:0.3986608305,mesAur1:0.5766353556):1e-08,micOch1:0.4255987696):1e-08):1e-08,nanGal1:0.7954125835):0.3501493888,jacJac1:0.2451778519):0.08428674628,(casCan1:0.08132443127,dipOrd2:0.282858275):0.1244541445):0.252184935,((hetGla2:0.2801342574,fukDam1:0.1422229065):1e-08,((chiLan1:0.06189240713,octDeg1:0.3242985632):1e-08,cavPor3:1e-08):0.07846081414):0.8506524437):0.4193926844,(speTri2:1e-08,marMar1:3.818934286):1e-08):0.1322527672,(oryCun2:0.03691546132,ochPri3:1e-08):0.04644633452):1e-08,tupChi1:0.138086259):1e-08):0.01622056801,galVar1:0.08296519299):0.01899201651,((micMur3:0.01375301407,proCoq1:1e-08):0.02311232041,otoGar3:1.069394628):1e-08):0.009049391993,tarSyr2:0.131827024):0.000657658908,((calJac3:0.02095294557,aotNan1:0.01546572097):1e-08,(saiBol1:0.01584324027,cebCap1:0.01611679242):0.0162108399):0.03180576494):1e-08,(((((rheMac8:1e-08,macFas5:1e-08):1e-08,macNem1:1e-08):1e-08,(papAnu3:1e-08,(manLeu1:0.01399709075,cerAty1:0.01446859342):1e-08):1e-08):1e-08,chlSab2:0.01387361719):0.0144023948,((colAng1:1e-08,pilTep1:0.02958741318):1e-08,(nasLar1:1e-08,(rhiRox1:1e-08,rhiBie1:1e-08):1e-08):0.1986065503):1e-08):1e-08):0.1086150883,nomLeu3:1e-08):1e-08,ponAbe2:0.03257137751):1e-08,gorGor5:0.1985881973):1e-08,(panTro5:1e-08,panPan2:1e-08):0.01419039514,hg38:1e-08);
GDI2	(((((((((((((((phaCin1:0.006389480652,sarHar1:0.007735268892):1e-08,monDom5:0.01211028691):0.02164933283,ornAna2:0.06949883933):0.01852013881,(((loxAfr3:0.01129837332,triMan1:0.006091287569):0.001651486451,proCap2:0.02606538828):0.001894978135,(((chrAsi1:0.0264375645,echTel2:0.005997431204):1e-08,eleEdw1:0.02133877873):1e-08,oryAfe1:0.0102120351):1e-08):1e-08):0.005540877426,((((((((((((oviAri4:1e-08,oviCan1:1e-08):1e-08,capHir2:1e-08):1e-08,panHod1:0.002849762112):1e-08,(((bisBis1:1e-08,bosMut1:0.005714937365):1e-08,(bosInd1:1e-08,bosTau8:1e-08):1e-08):0.002839003157,bubBub1:1e-08):1e-08):1e-08,(odoVir1:1e-08,cerEla1:1e-08):0.002853417201):0.002854431588,(((((turTru3:1e-08,orcOrc1:1e-08):1e-08,delLeu1:1e-08):0.002860513836,lipVex1:0.01525197751):1e-08,phyCat1:0.002905525105):1e-08,(balAcu1:1e-08,balMys1:0.002886534119):0.002900962603):1e-08):0.006050375029,susScr11:0.01146778371):0.005975538158,(((camFer2:1e-08,camBac1:1e-08):1e-08,camDro1:1e-08):1e-08,vicPac2:1e-08):0.01765898974):0.002971156154,(((equCab3:1e-08,equPrz1:1e-08):1e-08,equAsi1:1e-08):0.002884306201,cerSim1:0.03084462431):1e-08):1e-08,((((((myoBra1:1e-08,myoLuc2:0.002794906992):0.002813788761,myoDav1:0.002803255308):1e-08,eptFus1:1e-08):0.008605815975,minNat1:0.005755670316):1e-08,desRot1:0.01158418133):1e-08,(((pteAle1:0.009317166998,pteVam2:1e-08):1e-08,rouAeg1:0.005849725412):0.02151581005,(rhiSin1:0.002820580044,hipArm1:0.008943630199):0.01836731004):1e-08):0.002879384446):1e-08,(((((((lepWed1:1e-08,neoSch1:1e-08):1e-08,odoRosDiv1:0.002881900948):0.002881220935,((musFur1:0.002904051974,enhLut1:0.002880069538):0.002887797311,ailFul1:0.002911431463):0.002896886182):1e-08,(ailMel1:0.01169831376,ursMar1:1e-08):0.00581370976):1e-08,(canFam3:1e-08,lycPic1:1e-08):0.002889820187):1e-08,((felCat8:1e-08,aciJub1:1e-08):1e-08,(panTig1:1e-08,panPar1:1e-08):1e-08):0.01494028649):0.002706990228,manPen1:0.03827412035):0.0001741517686):0.008811332327,((eriEur2:0.01839609872,sorAra2:0.0341943024):1e-08,conCri1:0.02162293569):0.02521058488):1e-08):1e-08,(((((((((((mm10:1e-08,musCar1:1e-08):1e-08,musPah1:0.006505607497):1e-08,rn6:1e-08):0.005783981166,merUng1:0.00282240307):1e-08,((criGri1:0.01461033099,mesAur1:0.002837561359):1e-08,micOch1:0.002904093117):0.005800046658):1e-08,jacJac1:0.0230990221):0.009089215588,(casCan1:0.02055545878,dipOrd2:0.006163250811):1e-08):0.002967312609,((hetGla2:0.005775017317,fukDam1:0.008799828546):1e-08,((chiLan1:1e-08,octDeg1:0.009429132134):1e-08,cavPor3:0.003120087567):0.002735961066):0.009165171459):0.02303019949,(speTri2:1e-08,marMar1:0.002956781588):0.01591759928):0.003786849898,(oryCun2:0.00109220882,ochPri3:0.006662417313):0.02362036858):0.003112836722,tupChi1:0.05031415353):1e-08):1e-08,galVar1:0.05402857751):1e-08,((micMur3:0.005338362777,proCoq1:0.007196181586):0.01266992799,otoGar3:0.05592814161):0.002887204852):1e-08,tarSyr2:0.03959721185):0.005819179189,((calJac3:0.002829386135,aotNan1:0.002823794527):1e-08,(saiBol1:1e-08,cebCap1:1e-08):1e-08):0.00867680373):0.005934606887,(((((rheMac8:1e-08,macFas5:1e-08):1e-08,macNem1:1e-08):1e-08,(papAnu3:1e-08,(manLeu1:1e-08,cerAty1:1e-08):1e-08):1e-08):1e-08,chlSab2:0.002870049609):1e-08,((colAng1:1e-08,pilTep1:0.002880862886):1e-08,(nasLar1:1e-08,(rhiRox1:1e-08,rhiBie1:1e-08):1e-08):1e-08):1e-08):0.005816628438):1e-08,nomLeu3:1e-08):1e-08,ponAbe2:0.002907859692):1e-08,gorGor5:0.002889914773):1e-08,(panTro5:1e-08,panPan2:1e-08):0.002888527848,hg38:1e-08);
GDNF	(((((((((((((((phaCin1:0.02210613857,sarHar1:0.03727821517):0.006639262963,monDom5:0.007665953544):0.1941609221,ornAna2:0.1372507714):0.08730056385,((((loxAfr3:0.01026023563,triMan1:0.005627565133):1e-08,proCap2:0.01863020002):0.01887985249,(((chrAsi1:0.01309464097,echTel2:0.05435493627):1e-08,eleEdw1:0.06172949589):1e-08,oryAfe1:0.006516792801):1e-08):0.02659161905,(dasNov3:0.01314240719,choHof2:0.00662509815):0.006471085982):1e-08):1e-08,((((((((((((oviAri4:1e-08,oviCan1:1e-08):1e-08,capHir2:1e-08):0.006763201077,panHod1:0.006734292651):0.006705743175,(((bisBis1:1e-08,bosMut1:1e-08):1e-08,(bosInd1:1e-08,bosTau8:1e-08):1e-08):1e-08,bubBub1:1e-08):0.00671690059):0.006714667065,(odoVir1:0.006631505474,cerEla1:0.00661373301):0.006459070934):0.01339051644,(((((turTru3:0.006582785164,orcOrc1:1e-08):1e-08,delLeu1:0.01333469391):1e-08,lipVex1:1e-08):1e-08,phyCat1:1e-08):1e-08,(balAcu1:0.0135352691,balMys1:1e-08):0.006589670845):0.006652258925):1e-08,susScr11:0.02679324628):1e-08,(((camFer2:1e-08,camBac1:0.006581759163):0.006588805688,camDro1:1e-08):0.03403990767,vicPac2:1e-08):1e-08):0.04026239383,(((equCab3:1e-08,equPrz1:1e-08):1e-08,equAsi1:1e-08):0.009408224825,cerSim1:0.01809641052):0.01192602167):1e-08,((((((myoBra1:1e-08,myoLuc2:1e-08):1e-08,myoDav1:1e-08):1e-08,eptFus1:0.01355756922):0.05109278415,minNat1:0.04025972139):0.01346191272,desRot1:0.05344893604):0.009712156868,(((pteAle1:1e-08,pteVam2:1e-08):0.01383522061,rouAeg1:0.02109808562):0.01395442375,(rhiSin1:0.02941064888,hipArm1:0.03782746299):0.01248486192):1e-08):0.02091851287):1e-08,(((((((lepWed1:1e-08,neoSch1:1e-08):1e-08,odoRosDiv1:1e-08):0.05004386403,((musFur1:0.02120029389,enhLut1:1e-08):0.01320585515,ailFul1:0.03613183534):1e-08):0.005213512479,(ailMel1:0.006813083491,ursMar1:0.006589661982):0.02071112393):0.009614119239,(canFam3:1e-08,lycPic1:1e-08):0.05571929952):0.01081921515,((felCat8:1e-08,aciJub1:1e-08):1e-08,(panTig1:1e-08,panPar1:1e-08):1e-08):0.006734046826):0.0338853017,(manPen1:1e-08,manJav1:0.006590037292):0.03413414958):1e-08):1e-08,((eriEur2:0.2998039997,sorAra2:0.05080949873):1e-08,conCri1:0.01524603808):0.02526418999):1e-08):0.006556985488,((((((((((((mm10:0.006592568496,musCar1:0.006634646274):1e-08,musPah1:1e-08):0.00661537323,rn6:0.01334777062):0.01067193943,merUng1:0.03293054277):0.01018594754,((criGri1:0.01999181835,mesAur1:0.006504597777):1e-08,micOch1:0.02701749415):1e-08):0.0203230922,nanGal1:0.01494776022):1e-08,jacJac1:0.04843574738):1e-08,(casCan1:0.02665256687,dipOrd2:0.03330178287):1e-08):1e-08,((hetGla2:1e-08,fukDam1:1e-08):1e-08,((chiLan1:0.01326189754,octDeg1:0.00652449311):1e-08,cavPor3:0.00651432708):1e-08):1e-08):0.006566157882,(speTri2:1e-08,marMar1:0.006614975328):0.006588090833):1e-08,(oryCun2:1e-08,ochPri3:0.02031990971):0.02688510406):1e-08,tupChi1:0.02732805941):1e-08):1e-08,galVar1:0.01997528926):1e-08,((micMur3:1e-08,proCoq1:0.006554300323):1e-08,otoGar3:0.0198811869):0.01317289436):1e-08,tarSyr2:0.05942660975):0.006610424499,((calJac3:0.02610515661,aotNan1:1e-08):1e-08,(saiBol1:0.02617504726,cebCap1:0.01318656384):1e-08):0.08469364008):1e-08,(((((rheMac8:1e-08,macFas5:1e-08):1e-08,macNem1:1e-08):1e-08,(papAnu3:1e-08,(manLeu1:1e-08,cerAty1:1e-08):1e-08):1e-08):1e-08,chlSab2:1e-08):1e-08,((colAng1:0.006838550481,pilTep1:1e-08):0.006583040555,(nasLar1:1e-08,(rhiRox1:1e-08,rhiBie1:1e-08):0.006571837257):0.006599213605):1e-08):0.01350624939):1e-08,nomLeu3:0.02000351293):1e-08,ponAbe2:1e-08):1e-08,gorGor5:1e-08):1e-08,(panTro5:1e-08,panPan2:1e-08):1e-08,hg38:1e-08);
GDPD1	(((((((((((((((phaCin1:0.04429492518,sarHar1:0.02322609331):1e-08,monDom5:0.04314878893):0.07169166318,ornAna2:0.08086181811):0.06586807172,((((loxAfr3:0.03440939286,triMan1:0.04221904312):1e-08,proCap2:0.01363169167):0.003850568011,(((chrAsi1:0.03072089246,echTel2:0.03092265625):1e-08,eleEdw1:0.0502060983):0.003723065364,oryAfe1:0.003304358583):0.003308851436):0.01366681269,dasNov3:0.04327219564):1e-08):1e-08,((((((((((((oviAri4:1e-08,oviCan1:0.006839098622):1e-08,capHir2:0.003331013727):1e-08,panHod1:1e-08):1e-08,(((bisBis1:1e-08,bosMut1:0.003331170306):1e-08,(bosInd1:1e-08,bosTau8:1e-08):1e-08):0.007389036889,bubBub1:1e-08):0.003678066595):0.003681524277,(odoVir1:1e-08,cerEla1:1e-08):1e-08):1e-08,(((((turTru3:1e-08,orcOrc1:1e-08):0.003344799425,delLeu1:1e-08):1e-08,lipVex1:0.003356480197):1e-08,phyCat1:0.003342825274):1e-08,(balAcu1:0.003361297204,balMys1:1e-08):0.003397398393):0.01007541113):0.003682938063,susScr11:0.006755580013):1e-08,(((camFer2:1e-08,camBac1:1e-08):1e-08,camDro1:1e-08):1e-08,vicPac2:1e-08):0.01694616554):0.009493030857,(((equCab3:1e-08,equPrz1:1e-08):1e-08,equAsi1:1e-08):0.01382288842,cerSim1:0.002814046784):0.01389032785):0.005880579281,((((((myoBra1:1e-08,myoLuc2:0.003266059696):1e-08,myoDav1:1e-08):1e-08,eptFus1:0.003248568998):0.02325718481,minNat1:0.01400286676):0.003446322684,desRot1:0.02305927184):0.003684181142,(((pteAle1:1e-08,pteVam2:0.003315158886):1e-08,rouAeg1:0.01701394991):0.01673385094,(rhiSin1:0.003310043882,hipArm1:0.00999814197):0.00329198228):1e-08):1e-08):1e-08,(((((((lepWed1:1e-08,neoSch1:1e-08):1e-08,odoRosDiv1:0.003335937697):1e-08,((musFur1:1e-08,enhLut1:1e-08):1e-08,ailFul1:1e-08):1e-08):1e-08,(ailMel1:1e-08,ursMar1:1e-08):1e-08):1e-08,(canFam3:1e-08,lycPic1:1e-08):0.006722309451):0.003285173795,((felCat8:1e-08,aciJub1:1e-08):1e-08,(panTig1:1e-08,panPar1:1e-08):1e-08):1e-08):1e-08,manJav1:0.03172885718):0.00328466079):0.006608058887,((eriEur2:0.04391725628,sorAra2:0.05315120398):0.008730430355,conCri1:0.06667166364):0.001405484119):1e-08):1e-08,((((((((((((mm10:1e-08,musCar1:1e-08):0.006813161212,musPah1:0.003314427394):0.005258175613,rn6:0.01508772899):0.01275469988,merUng1:0.03059522055):0.006483234699,((criGri1:0.03704185758,mesAur1:0.006610343765):0.01668982838,micOch1:0.005263636929):1e-08):0.02675553227,nanGal1:0.03602025683):0.01567932858,jacJac1:0.04282401122):0.011560923,(casCan1:0.03466867609,dipOrd2:0.04681297923):0.004153649034):1e-08,((hetGla2:0.003369077338,fukDam1:0.006767513297):0.006795137821,((chiLan1:0.02546475451,octDeg1:1e-08):1e-08,cavPor3:0.02089991026):0.007082124652):0.03139372389):1e-08,(speTri2:0.003316513583,marMar1:1e-08):0.0101107555):0.003371270753,(oryCun2:0.02963110363,ochPri3:0.02308037188):0.01379837006):0.007372494491,tupChi1:0.02833523411):0.002661335182):1e-08,galVar1:0.0941824078):1e-08,((micMur3:0.02047903713,proCoq1:0.007339133907):1e-08,otoGar3:0.04248912992):1e-08):0.006587968341,tarSyr2:0.01340769375):0.01717277545,((calJac3:0.01390320407,aotNan1:1e-08):1e-08,(saiBol1:0.01380713235,cebCap1:0.003481840862):1e-08):0.006687705006):1e-08,(((((rheMac8:1e-08,macFas5:1e-08):1e-08,macNem1:1e-08):1e-08,(papAnu3:1e-08,(manLeu1:1e-08,cerAty1:1e-08):1e-08):1e-08):1e-08,chlSab2:0.003335091202):1e-08,((colAng1:1e-08,pilTep1:1e-08):1e-08,(nasLar1:1e-08,(rhiRox1:1e-08,rhiBie1:1e-08):1e-08):1e-08):1e-08):1e-08):0.01010928786,nomLeu3:0.003366307566):1e-08,ponAbe2:1e-08):1e-08,gorGor5:1e-08):1e-08,(panTro5:1e-08,panPan2:1e-08):1e-08,hg38:1e-08);
GDPD2	((((((((((((((phaCin1:0.1793140025,sarHar1:0.233947491):0.04617555176,monDom5:0.1844691661):0.5262025135,((((loxAfr3:0.07889061746,triMan1:0.1096459297):1e-08,proCap2:0.1208569032):0.01431991551,(((chrAsi1:0.1637053569,echTel2:0.2136942284):0.04948157695,eleEdw1:0.6693069263):1e-08,oryAfe1:0.09646996741):1e-08):0.03126022247,(dasNov3:0.08682967427,choHof2:0.08042353284):0.02617621211):0.01074183548):1e-08,((((((((((((oviAri4:1e-08,oviCan1:1e-08):0.01450042155,capHir2:0.01080131808):1e-08,panHod1:0.03736461442):0.02024304201,(((bisBis1:1e-08,bosMut1:0.007329130093):1e-08,(bosInd1:1e-08,bosTau8:1e-08):0.003627278371):0.003235148888,bubBub1:0.01117397202):0.02467888545):0.01586429069,(odoVir1:1e-08,cerEla1:0.02824841741):0.03908995275):0.146568002,(((((turTru3:1e-08,orcOrc1:1e-08):0.01415000738,delLeu1:0.01405975741):0.01060767556,lipVex1:0.06527439554):0.03340087203,phyCat1:0.01813277496):1e-08,(balAcu1:0.01390935038,balMys1:0.007147873927):0.01238821535):0.06503935448):0.05465524913,susScr11:0.07794290186):0.1048053855,(((camFer2:0.01077565007,camBac1:1e-08):1e-08,camDro1:1e-08):0.02152814993,vicPac2:0.0130771806):0.2556988208):0.07155751281,(((equCab3:1e-08,equPrz1:1e-08):0.003649891436,equAsi1:1e-08):0.04110932931,cerSim1:0.0643783254):0.03557508671):1e-08,((((((myoBra1:0.007112403348,myoLuc2:0.01422250389):1e-08,myoDav1:0.028710758):0.02213015854,eptFus1:0.05438974362):0.09096275906,minNat1:0.07795141689):0.06804589812,desRot1:0.2998061282):0.1500906425,(((pteAle1:0.01681002225,pteVam2:0.01634530767):0.04936355471,rouAeg1:0.06535822015):0.1715029154,(rhiSin1:0.05088264275,hipArm1:0.06480285201):0.06508567455):0.05846427243):0.01249114394):0.00300545482,(((((((lepWed1:1e-08,neoSch1:1e-08):0.009779006461,odoRosDiv1:0.003434260803):0.03920593634,((musFur1:0.0384436802,enhLut1:0.03145704462):1e-08,ailFul1:0.01086523012):0.0251870331):1e-08,(ailMel1:0.007213207728,ursMar1:0.00835430314):1e-08):0.004789588218,(canFam3:1e-08,lycPic1:0.0036166755):0.01105481285):0.02174518455,((felCat8:1e-08,aciJub1:0.03905737924):1e-08,(panTig1:0.01446978708,panPar1:1e-08):1e-08):0.01296337167):0.05379873757,(manPen1:0.009426833197,manJav1:0.03122058238):0.05706391063):0.02119649217):0.01564061869,((eriEur2:0.2702545717,sorAra2:0.1951112421):1e-08,conCri1:0.3771165096):0.04740974328):0.02493489026):0.02485259786,((((((((((((mm10:0.01420309763,musCar1:0.02225646697):0.01495571286,musPah1:0.03747177071):0.03917963117,rn6:0.09048201143):0.04493973558,merUng1:0.1476987626):0.01454966119,((criGri1:0.04215205117,mesAur1:0.05764906413):0.0648479225,micOch1:0.1551132218):0.02261506256):0.0860497258,nanGal1:0.1631876377):0.03351289099,jacJac1:0.1687651206):0.04261175268,(casCan1:0.05442691832,dipOrd2:0.2014960531):0.01870549412):0.0108168756,((hetGla2:0.03985399216,fukDam1:0.06185543869):0.01659010303,((chiLan1:0.04843462511,octDeg1:0.1102522716):0.008614795661,cavPor3:0.1921413676):0.05523028536):0.04242865821):1e-08,(speTri2:0.003539402851,marMar1:0.007036886889):0.1022213384):0.02691613073,(oryCun2:0.08716359336,ochPri3:0.1348378904):0.1025648564):1e-08,tupChi1:0.1175280854):0.005008774231):0.01268702127,galVar1:0.06692979468):0.01468275836,((micMur3:0.02477191542,proCoq1:0.02817996786):0.02232635772,otoGar3:0.1400837122):0.01848658415):0.02008900522,tarSyr2:0.0852382031):0.1567951984,((calJac3:0.03443589203,aotNan1:0.03308829629):1e-08,(saiBol1:0.03356800419,cebCap1:0.01509105814):1e-08):0.03531837792):0.0197261671,(((((rheMac8:0.004991749198,macFas5:1e-08):0.007503275215,macNem1:1e-08):1e-08,(papAnu3:0.002484869659,(manLeu1:0.007455293036,cerAty1:0.007479624388):1e-08):1e-08):1e-08,chlSab2:0.002485580763):0.002856301463,((colAng1:0.002484289828,pilTep1:0.00247307679):1e-08,(nasLar1:0.002504293325,(rhiRox1:0.003578954134,rhiBie1:1e-08):0.002644049448):0.004959039111):0.01248482535):0.01325964243):0.002916747954,nomLeu3:0.02679236847):1e-08,ponAbe2:0.01615431864):0.01003642669,gorGor5:0.002497115461):0.002451753622,(panTro5:1e-08,panPan2:1e-08):1e-08,hg38:1e-08);
GDPD3	(((((((((((((((phaCin1:0.08406546994,sarHar1:0.1460364787):0.05585787668,monDom5:0.180126046):0.1758377136,ornAna2:0.4935727309):0.1665735712,((((loxAfr3:0.07841499395,triMan1:0.06143997136):0.02015551734,proCap2:0.1511243384):0.009876045356,(((chrAsi1:0.1188068777,echTel2:0.2744328104):0.01163353194,eleEdw1:0.3044113021):0.01621517479,oryAfe1:0.1015331471):0.01289739712):0.02766548371,(dasNov3:0.1150774862,choHof2:0.08714105126):0.0238950016):0.02299121773):1e-08,((((((((((((oviAri4:1e-08,oviCan1:0.01048683419):1e-08,capHir2:0.003917287192):1e-08,panHod1:0.01590729941):0.007830137945,(((bisBis1:0.003893298581,bosMut1:1e-08):1e-08,(bosInd1:1e-08,bosTau8:1e-08):1e-08):0.00784733405,bubBub1:0.007852499997):0.02013350573):1e-08,(odoVir1:0.01978406371,cerEla1:0.01578417501):0.02381225059):0.07865722363,(((((turTru3:1e-08,orcOrc1:0.01114065861):0.000282592569,delLeu1:0.01925837815):0.002108222405,lipVex1:0.03468998946):0.01382451296,phyCat1:0.02740650386):1e-08,(balAcu1:0.01157892142,balMys1:0.01160608322):0.0158355199):0.04948780624):0.01594164861,susScr11:0.1063010699):1e-08,(((camFer2:1e-08,camBac1:1e-08):0.003882228354,camDro1:1e-08):1e-08,vicPac2:1e-08):0.1022082769):0.05676093311,(((equCab3:1e-08,equPrz1:1e-08):0.007690862854,equAsi1:1e-08):0.06121940176,cerSim1:0.06715221954):0.02994677281):1e-08,((((((myoBra1:0.001687086448,myoLuc2:0.005779451223):0.003512627923,myoDav1:0.01712203469):0.01796791689,eptFus1:0.02851904568):0.04650423797,minNat1:0.06696637384):0.05260284624,desRot1:0.1307553812):1e-08,(((pteAle1:0.003886460722,pteVam2:0.0039434523):0.01532838279,rouAeg1:0.05591244202):0.06553410635,(rhiSin1:0.1048849821,hipArm1:0.06250628108):0.04752349438):0.008356787357):0.02316567875):1e-08,(((((((lepWed1:1e-08,neoSch1:0.007526316281):0.01617377857,odoRosDiv1:0.02359216412):0.0346786037,((musFur1:0.03437498474,enhLut1:0.01318374495):0.03890716025,ailFul1:0.02010729927):0.02102037721):1e-08,(ailMel1:0.01157969278,ursMar1:0.003588560349):0.02769617169):0.02886903638,(canFam3:1e-08,lycPic1:0.003770387063):0.0540841011):0.04379617591,((felCat8:0.004801248637,aciJub1:0.005431228231):0.00930606358,(panTig1:0.01227007291,panPar1:0.006829946383):0.005031944018):0.07698540511):0.05491137264,(manPen1:0.01132449934,manJav1:0.01119280295):0.07928618792):0.02429383499):0.01771677262,((eriEur2:0.2035607814,sorAra2:0.1598383909):0.01091626915,conCri1:0.1476537719):0.01132427289):0.03077082546):0.02306650261,((((((((((((mm10:0.003493667831,musCar1:0.01038721785):0.0266569863,musPah1:0.03766164613):0.04373114174,rn6:0.06020366861):0.04305180799,merUng1:0.066323805):0.02490453187,((criGri1:0.03390934253,mesAur1:0.03247310294):0.01918928409,micOch1:0.03954931442):0.06035071138):0.1126480754,nanGal1:0.1096979516):0.045951325,jacJac1:0.08975345571):0.02528917154,(casCan1:0.1201710256,dipOrd2:0.3412265418):0.03612720505):0.03149199206,((hetGla2:0.0450305063,fukDam1:0.08130831212):0.05380464936,((chiLan1:0.02931758218,octDeg1:0.06704436128):0.02248385991,cavPor3:0.05198813929):0.0272439151):0.07616568653):0.01357038213,(speTri2:0.0249823944,marMar1:1e-08):0.1204307479):0.01909536893,(oryCun2:0.05748840445,ochPri3:0.1161212345):0.0723992501):0.02178914812,tupChi1:0.1629340097):0.007569478949):0.0274690281,galVar1:0.1342273771):0.004053174689,((micMur3:0.06618888522,proCoq1:0.02121681906):0.0347490767,otoGar3:0.1111083994):0.03576036774):0.035132161,tarSyr2:0.1569250472):0.07503161685,((calJac3:0.02318342468,aotNan1:0.004280694168):1e-08,(saiBol1:0.01115333838,cebCap1:0.003902474529):1e-08):0.03895326197):0.008552641551,(((((rheMac8:1e-08,macFas5:0.003776064177):1e-08,macNem1:1e-08):1e-08,(papAnu3:1e-08,(manLeu1:0.00380338013,cerAty1:0.003775947181):1e-08):1e-08):0.003788319828,chlSab2:0.003785039352):0.003799949636,((colAng1:1e-08,pilTep1:0.003794679496):1e-08,(nasLar1:1e-08,(rhiRox1:0.007609187376,rhiBie1:1e-08):1e-08):1e-08):1e-08):0.05292931828):0.004018875444,nomLeu3:0.02627236594):1e-08,ponAbe2:0.00395414946):1e-08,gorGor5:0.01579551673):1e-08,(panTro5:1e-08,panPan2:1e-08):1e-08,hg38:0.003861040875);
GDPD4	(((((((((((((((phaCin1:0.07885928465,sarHar1:0.173828619):0.05532621398,monDom5:0.1965808698):0.3791995039,ornAna2:0.6494782116):1.23285322,((((loxAfr3:0.2139423119,triMan1:0.05578337569):0.02717297216,proCap2:0.208959622):0.04393038677,(((chrAsi1:0.2320035,echTel2:0.3147246083):0.07829496668,eleEdw1:0.2431909148):0.0006280952641,oryAfe1:0.1540714995):0.02478385798):0.2682262967,(dasNov3:0.2806260997,choHof2:0.1845856194):0.1604805678):0.02573481852):0.06197623518,((((((((((((oviAri4:1e-08,oviCan1:0.00490147438):0.004849043478,capHir2:1e-08):0.09685931289,panHod1:0.3098630897):5.324575239e-05,(((bisBis1:0.04430991913,bosMut1:0.3845359379):1e-08,(bosInd1:0.1332102099,bosTau8:0.0823469214):1e-08):0.04643398772,bubBub1:0.2927247564):1e-08):0.02492257962,cerEla1:0.3152619987):0.09844448044,((((turTru3:0.0279292262,orcOrc1:0.033146731):1e-08,delLeu1:0.005487175345):0.01119061862,lipVex1:0.03945069639):0.05637078967,balAcu1:0.06082669359):0.04714247629):0.01430514439,susScr11:0.154421464):0.01587857516,((camBac1:0.1361657422,camDro1:0.01117420098):1e-08,vicPac2:0.03755697181):0.1417264935):0.1713747721,(equCab3:0.1541798357,cerSim1:0.08970739859):0.1145287352):0.02072275412,((((((myoBra1:0.009586590819,myoLuc2:0.02657414713):0.01402511291,myoDav1:0.02802782416):0.0657846406,eptFus1:0.05426560007):0.2078377696,minNat1:0.2458898978):0.1024468923,desRot1:0.2420867098):0.06831259088,(((pteAle1:0.002414671111,pteVam2:0.01018291889):0.01594565706,rouAeg1:0.04309869107):0.1162854762,rhiSin1:0.1798696073):0.03464839393):0.06332551889):0.003798763891,(((((neoSch1:0.02638134302,odoRosDiv1:0.01931620567):0.02107847023,(ailMel1:0.03221058723,ursMar1:0.02047810213):0.0537439399):0.04353442915,(canFam3:1e-08,lycPic1:0.007349918737):0.08092494432):0.01932843517,((felCat8:0.008432629565,aciJub1:0.004923266204):1e-08,(panTig1:1e-08,panPar1:1e-08):0.007559845727):0.1025037028):0.07689840245,(manPen1:1e-08,manJav1:1e-08):0.4237885621):0.0228568183):1e-08,(eriEur2:0.4277127877,conCri1:0.2727724466):0.1970704438):0.08033296325):0.1605123185,((((((((((((mm10:0.006847335733,musCar1:0.0258928837):0.03304550919,musPah1:0.04718758243):0.05321383992,rn6:0.1364750629):0.1162045446,merUng1:0.1432714083):0.04761384238,((criGri1:0.1417977794,mesAur1:0.1302143762):0.08008615117,micOch1:0.1173535559):0.09577953545):0.07727628269,nanGal1:0.2090369351):0.08778520608,jacJac1:0.3528618383):0.1261765774,dipOrd2:0.4173582233):0.05863354748,(hetGla2:0.1068160959,((chiLan1:0.09213011659,octDeg1:0.1298691172):0.02313652912,cavPor3:0.19411642):0.0459571327):0.1732564521):0.005809235253,(speTri2:0.0180435693,marMar1:0.003942671907):0.3039175156):0.0331433928,(oryCun2:0.1147424406,ochPri3:0.2198210216):0.3267788617):0.02812032798,tupChi1:0.2740374797):0.01630295755):0.04361688216,galVar1:0.3346087193):0.04043742267,((micMur3:0.1443973986,proCoq1:0.0684143135):0.0570224286,otoGar3:0.2518071726):0.09732117968):0.06429103604,tarSyr2:0.2135360492):0.09771610303,((calJac3:0.01888400309,aotNan1:0.05807902987):0.004129051352,(saiBol1:0.02495338844,cebCap1:0.02880488912):0.01406515853):0.04612230381):0.02583237525,(((((rheMac8:1e-08,macFas5:1e-08):0.004669064559,macNem1:0.002312200637):0.004665711903,(papAnu3:0.00970705866,(manLeu1:0.004677768679,cerAty1:1e-08):0.002333344486):0.002337552911):0.00391429842,chlSab2:0.01866053426):0.03194784489,((colAng1:0.02819382669,pilTep1:0.006998344434):0.00233463472,(nasLar1:0.007012323245,rhiBie1:0.00465118839):1e-08):0.002500818612):0.03012087666):0.002693017841,nomLeu3:0.05560132286):0.009042595989,ponAbe2:0.02303928057):0.01848563898,gorGor5:0.01893986685):0.01178055591,(panTro5:0.004656682793,panPan2:1e-08):0.002333781506,hg38:0.01171741406);
GDPD5	((((((((((((phaCin1:0.03760706143,sarHar1:0.01682842443):0.02354288265,monDom5:0.03094147618):0.3713483231,((((loxAfr3:0.01511904948,triMan1:0.0225137857):0.002427676258,proCap2:0.03792603664):0.02133314767,(((chrAsi1:0.05166314656,echTel2:0.09486379291):0.003925249224,eleEdw1:0.04178602112):0.007314088928,oryAfe1:0.05030893997):0.01718208248):0.02642797144,choHof2:0.06936706034):0.0148089537):1e-08,((((((((((((oviAri4:1e-08,oviCan1:0.003639384302):0.01642826693,capHir2:0.002632913679):0.002663722427,panHod1:0.01057340475):0.009489278692,(((bisBis1:0.002623116536,bosMut1:0.002639944671):1e-08,(bosInd1:1e-08,bosTau8:0.003017883963):1e-08):0.01071589835,bubBub1:0.00796068317):0.01028220339):0.01176055589,(odoVir1:1e-08,cerEla1:0.008569473549):0.006427795478):0.009517333497,(((((turTru3:0.003312770045,orcOrc1:1e-08):0.003328330166,delLeu1:0.01343491911):0.007401259579,lipVex1:0.005324148598):1e-08,phyCat1:0.01341164969):1e-08,(balAcu1:0.005278061792,balMys1:0.01086222468):0.002659227029):0.03041092632):0.008677747949,susScr11:0.06116563206):1e-08,(((camFer2:1e-08,camBac1:0.002616079134):1e-08,camDro1:0.002616632843):0.008004268872,vicPac2:0.01510199962):0.04316415338):0.01713062264,(((equCab3:1e-08,equPrz1:1e-08):0.005403833709,equAsi1:0.005410354308):0.02330264402,cerSim1:0.02712605505):0.01085991967):0.003077163817,((((((myoBra1:0.01352024291,myoLuc2:0.002277185092):0.002671404089,myoDav1:0.005397472036):0.01724283363,eptFus1:0.02845602467):0.02994515965,minNat1:0.03753135736):0.01738072986,desRot1:0.03817500431):0.003121969874,(((pteAle1:0.008095032301,pteVam2:0.005227594129):1e-08,rouAeg1:0.00781266814):0.03049540777,(rhiSin1:0.03480638397,hipArm1:0.04229224237):0.03468601614):0.002410516126):0.01291920133):1e-08,(((((((lepWed1:0.008025109118,neoSch1:0.007849634535):0.0191583147,odoRosDiv1:0.01136497693):0.01312907462,((musFur1:0.006239989416,enhLut1:0.01504466136):0.02492529477,ailFul1:0.030378012):0.02249882319):0.002700699079,(ailMel1:0.02224299267,ursMar1:0.02930408499):0.02343376705):1e-08,(canFam3:1e-08,lycPic1:1e-08):0.03305969149):1e-08,((felCat8:0.002875910373,aciJub1:0.002770202298):1e-08,(panTig1:1e-08,panPar1:1e-08):0.002641593219):0.02047195266):0.0321886902,(manPen1:0.006848535687,manJav1:0.02028048373):0.07860418448):1e-08):1e-08,((eriEur2:0.08614800093,sorAra2:0.1016838971):1e-08,conCri1:0.08721943505):0.02950336633):0.01503401492):0.008641880512,((((((((((((mm10:0.005227883272,musCar1:0.002640820277):0.01895937851,musPah1:0.02663088947):0.008767935108,rn6:0.02002965249):0.02219977774,merUng1:0.02756812531):0.006924842383,((criGri1:0.01353148188,mesAur1:0.01616532069):0.003651458314,micOch1:0.03240431068):1e-08):0.02547677162,nanGal1:0.04302411512):0.01790916655,jacJac1:0.07388526461):0.0140266316,(casCan1:0.04266415473,dipOrd2:0.0698713504):0.005777578295):1e-08,((hetGla2:0.03316861695,fukDam1:0.03494636422):0.008050428854,((chiLan1:0.0110038618,octDeg1:0.03932478847):0.005083194785,cavPor3:0.04288252658):0.006933779808):0.07124390826):1e-08,(speTri2:1e-08,marMar1:0.007996400528):0.03064344819):0.01200738318,(oryCun2:0.05493540945,ochPri3:0.06975319548):0.05441167071):0.002675266682,tupChi1:0.09373130279):1e-08):0.01473577349,((micMur3:0.006182196976,proCoq1:0.02092837802):0.004081369052,otoGar3:0.0354772462):0.01354618121):1e-08,tarSyr2:0.04544043023):0.01416220336,((calJac3:0.01134826254,aotNan1:0.00530392924):1e-08,(saiBol1:0.007887189114,cebCap1:0.005243271415):1e-08):0.02205069571):0.01077252401,(((((rheMac8:1e-08,macFas5:1e-08):1e-08,macNem1:1e-08):1e-08,(papAnu3:1e-08,(manLeu1:1e-08,cerAty1:1e-08):1e-08):1e-08):1e-08,chlSab2:0.0079531543):1e-08,((colAng1:0.002619197339,pilTep1:1e-08):1e-08,(nasLar1:1e-08,(rhiRox1:0.002594355461,rhiBie1:1e-08):0.002624608449):0.002615862738):0.005292883082):0.002775214217):0.007939674398,nomLeu3:0.005526118807):1e-08,ponAbe2:0.0090265908):0.007906437933,(panTro5:0.002593990374,panPan2:1e-08):1e-08,hg38:0.007919642389);
GDPGP1	((((((((((((((phaCin1:0.0641532091,sarHar1:0.05674022124):0.01522568007,monDom5:0.08166983056):0.5682056371,((((loxAfr3:0.04243112097,triMan1:0.05135306419):1e-08,proCap2:0.1017987078):1e-08,(((chrAsi1:0.1178041475,echTel2:0.1357392972):0.01354596785,eleEdw1:0.1971295158):1e-08,oryAfe1:0.09445293953):0.01253613171):0.03828200088,(dasNov3:0.08220567267,choHof2:0.08362340363):0.05583146182):0.008595212033):0.02559501732,((((((((((((oviAri4:1e-08,oviCan1:0.01226043575):0.01042370074,capHir2:0.01038800477):0.01038254798,panHod1:0.01041532904):1e-08,(((bisBis1:1e-08,bosMut1:0.006945556194):1e-08,(bosInd1:0.003362420874,bosTau8:1e-08):0.003390907777):0.01052092677,bubBub1:0.01040107529):0.003410502218):0.01500500073,(odoVir1:0.01454576667,cerEla1:0.006486362453):0.01701982998):0.1275382223,(((((turTru3:0.003485375281,orcOrc1:0.003466157071):1e-08,delLeu1:0.0179991625):0.007251343742,lipVex1:0.02637642282):0.00733327048,phyCat1:0.01433658798):0.003384682083,(balAcu1:0.01775588628,balMys1:0.007166549391):0.01079410485):0.04554864072):0.006098931173,susScr11:0.07474280032):0.007700202934,(((camFer2:0.003388860942,camBac1:0.003385796639):1e-08,camDro1:0.00338884815):0.005437615614,vicPac2:0.01356540873):0.04724012389):0.01385689352,(((equCab3:1e-08,equPrz1:0.003348405238):0.01013380311,equAsi1:0.003345803792):0.04966789071,cerSim1:0.03687943006):0.029080129):0.02827120906,((((((myoBra1:0.01915976562,myoLuc2:0.03714148625):1e-08,myoDav1:0.1461601352):0.04022871341,eptFus1:0.04739681285):0.05762572368,minNat1:0.0738336694):0.02097022486,desRot1:0.103346459):0.006638225216,(((pteAle1:0.003455990754,pteVam2:1e-08):0.03314220938,rouAeg1:0.06895224188):0.06681627613,(rhiSin1:0.05036929464,hipArm1:0.0564037179):0.03427892966):0.01279922108):0.03660408238):1e-08,(((((((lepWed1:0.01445082149,neoSch1:0.01439278359):0.03512391928,odoRosDiv1:0.02188441743):0.01428851562,((musFur1:0.02801997457,enhLut1:0.0255635395):0.02479609526,ailFul1:0.07245761159):0.01363055985):0.006921304028,(ailMel1:0.01049465673,ursMar1:0.01778067359):0.01873683555):0.00584623806,(canFam3:1e-08,lycPic1:0.003336345104):0.09322484392):0.02110204552,((felCat8:0.09129875365,aciJub1:0.01479804871):0.001297041227,(panTig1:0.01286348699,panPar1:0.01162091633):0.007279393317):0.06121134714):0.03942691501,(manPen1:0.006759932965,manJav1:0.01782144518):0.09506249757):0.01270536986):0.01425684534,((eriEur2:0.2354919651,sorAra2:0.4092166351):0.006916323171,conCri1:0.2859664205):0.07120293018):0.007798424582):0.02954208663,((((((((((((mm10:0.01463030326,musCar1:0.01679460106):0.03481995814,musPah1:0.04047552491):0.03566363907,rn6:0.03037945627):0.03574304098,merUng1:0.06767271686):0.006298134276,((criGri1:0.04073391617,mesAur1:0.03782430037):0.01109625381,micOch1:0.1054268955):0.01280871229):0.04358229263,nanGal1:0.05617455527):0.0456227006,jacJac1:0.1344131537):0.02433686784,casCan1:0.1850247815):0.02526581705,((hetGla2:0.06749536194,fukDam1:0.07546436371):0.05914470768,((chiLan1:0.07155364046,octDeg1:0.04112513007):0.0008527117637,cavPor3:0.09391995831):0.02701550046):0.1041185794):1e-08,(speTri2:0.01722526228,marMar1:0.007172562567):0.1067345932):0.03049783325,(oryCun2:0.160443495,ochPri3:0.2499660616):0.08643027573):0.006284552181,tupChi1:0.1521616694):0.004672677274):0.002657266009,galVar1:0.1133552634):0.003876121623,((micMur3:0.07967048554,proCoq1:0.03041439127):0.0137710579,otoGar3:0.1257571891):0.02576363088):1e-08,tarSyr2:0.09162004515):0.06448005214,((calJac3:0.0410631391,aotNan1:0.02207895364):1e-08,(saiBol1:0.03673631733,cebCap1:0.009636139276):0.006302915622):0.05884260498):0.02955173559,(((((rheMac8:1e-08,macFas5:0.006824166851):1e-08,macNem1:0.006807017889):0.003402330706,(papAnu3:0.003402636255,(manLeu1:0.006892698218,cerAty1:0.003408699508):1e-08):1e-08):0.006817425887,chlSab2:0.01724630349):1e-08,((colAng1:0.01209200614,pilTep1:0.008555828052):1e-08,(rhiRox1:0.003400289103,rhiBie1:0.003411461342):0.008559324733):0.005112760238):0.0196859078):0.01186837222,nomLeu3:0.01014362636):1e-08,ponAbe2:0.02386520015):0.01406055876,gorGor5:0.01030304809):0.003424031556,(panTro5:0.003420604199,panPan2:1e-08):1e-08,hg38:0.01031583367);
GEM	(((((((((((((((phaCin1:0.01503728831,sarHar1:0.004942994185):1e-08,monDom5:0.004937702516):0.03049304169,ornAna2:0.05656553711):0.07423143654,((((loxAfr3:0.03079699862,triMan1:0.01092090691):1e-08,proCap2:0.05107448675):0.006279655409,(((chrAsi1:0.01497257706,echTel2:0.03659388097):1e-08,eleEdw1:0.07685091601):1e-08,oryAfe1:0.02102590507):0.001843751069):0.01931626015,(dasNov3:0.01965129662,choHof2:0.005513558547):0.01507209241):1e-08):1e-08,((((((((((((oviAri4:0.01575847186,oviCan1:0.01150190654):0.09988071762,capHir2:1e-08):1e-08,panHod1:0.005301959392):0.00533091755,(((bisBis1:1e-08,bosMut1:1e-08):0.005389251384,(bosInd1:1e-08,bosTau8:1e-08):1e-08):1e-08,bubBub1:1e-08):1e-08):1e-08,(odoVir1:0.005267275191,cerEla1:1e-08):1e-08):0.0706570575,(((((turTru3:1e-08,orcOrc1:0.004877834468):1e-08,delLeu1:0.004795675479):1e-08,lipVex1:1e-08):1e-08,phyCat1:0.004830904674):1e-08,(balAcu1:0.004797969681,balMys1:1e-08):1e-08):0.01479273434):1e-08,susScr11:0.01474120052):1e-08,(((camFer2:1e-08,camBac1:1e-08):1e-08,camDro1:1e-08):1e-08,vicPac2:0.005411413727):0.0149249952):1e-08,(((equCab3:1e-08,equPrz1:1e-08):1e-08,equAsi1:1e-08):0.00989124305,cerSim1:0.01488510268):0.01499709869):1e-08,((((((myoBra1:0.012719694,myoLuc2:1e-08):1e-08,myoDav1:0.124709786):1e-08,eptFus1:0.1120198146):0.0564352082,minNat1:0.1226755916):0.04255235856,desRot1:0.02185263596):0.008369987268,(((pteAle1:1e-08,pteVam2:1e-08):0.01469719893,rouAeg1:0.02030228405):0.01963865746,(rhiSin1:0.06338261148,hipArm1:0.03541034388):1e-08):1e-08):0.004997904865):1e-08,(((((((lepWed1:0.004859035892,neoSch1:1e-08):0.0172906257,odoRosDiv1:0.03067994878):0.008196636222,((musFur1:0.004770925881,enhLut1:1e-08):0.009641999666,ailFul1:0.004860237613):1e-08):0.004709056125,(ailMel1:0.005113470768,ursMar1:0.01103105904):0.02118711029):1e-08,(canFam3:1e-08,lycPic1:1e-08):0.04547871112):1e-08,((felCat8:1e-08,aciJub1:1e-08):1e-08,(panTig1:1e-08,panPar1:1e-08):1e-08):0.005182418059):0.009591486738,(manPen1:1e-08,manJav1:1e-08):0.04908997758):1e-08):1e-08,((eriEur2:0.01633526079,sorAra2:0.1327879584):0.01865682204,conCri1:0.03582630528):1e-08):0.009197832867):1e-08,((((((((((((mm10:0.00495705797,musCar1:0.01018427945):0.005145623727,musPah1:0.01014730025):0.003785310106,rn6:0.07894738821):0.001038112893,merUng1:0.0473314067):0.005310801697,((criGri1:1e-08,mesAur1:0.004987478552):0.02636048317,micOch1:0.04777328972):1e-08):0.01658708957,nanGal1:0.03837999174):0.006209154664,jacJac1:0.04876335606):0.01891317912,(casCan1:0.05492923448,dipOrd2:0.02040121015):0.01032610035):1e-08,((hetGla2:0.0212005526,fukDam1:0.02408075368):0.01209540977,((chiLan1:0.02105117849,octDeg1:1e-08):1e-08,cavPor3:1e-08):0.003995783339):0.01148936526):1e-08,(speTri2:1e-08,marMar1:1e-08):0.01632799147):0.00559384526,(oryCun2:0.01852021738,ochPri3:0.02113775356):0.02751269781):1e-08,tupChi1:0.03299974779):1e-08):1e-08,galVar1:0.03599541204):1e-08,((micMur3:0.01888538505,proCoq1:1e-08):0.003250072761,otoGar3:0.01866706608):0.01767193466):0.006004017657,tarSyr2:0.01694010164):0.01809108026,((calJac3:0.004775196995,aotNan1:0.004823099332):1e-08,(saiBol1:0.004799571612,cebCap1:0.004758773162):1e-08):0.01467905785):1e-08,(((((rheMac8:1e-08,macFas5:1e-08):1e-08,macNem1:1e-08):1e-08,(papAnu3:1e-08,(manLeu1:1e-08,cerAty1:1e-08):1e-08):1e-08):1e-08,chlSab2:1e-08):1e-08,((colAng1:1e-08,pilTep1:1e-08):1e-08,(nasLar1:1e-08,(rhiRox1:1e-08,rhiBie1:1e-08):1e-08):1e-08):1e-08):1e-08):0.004897853785,nomLeu3:1e-08):1e-08,ponAbe2:1e-08):1e-08,gorGor5:1e-08):1e-08,(panTro5:0.00482458271,panPan2:1e-08):1e-08,hg38:1e-08);
GEMIN2	((((((((((((((phaCin1:1e-08,monDom5:0.0384870847):0.1656006893,ornAna2:0.8565201719):0.4350468676,((((loxAfr3:0.1186631275,triMan1:0.1543413208):1e-08,proCap2:0.1296945528):0.1141320885,(((chrAsi1:1e-08,echTel2:0.08014284234):0.1919232482,eleEdw1:0.0524157377):1e-08,oryAfe1:0.272023956):0.06193056262):0.05249239083,(dasNov3:0.1112397084,choHof2:0.2042402486):0.2083125542):1e-08):0.07322588688,((((((((((((oviAri4:1e-08,oviCan1:1e-08):1e-08,capHir2:1e-08):1e-08,panHod1:0.02064876094):1e-08,(((bisBis1:0.04010284676,bosMut1:1e-08):1e-08,(bosInd1:1e-08,bosTau8:1e-08):1e-08):1e-08,bubBub1:0.01970797816):1e-08):1e-08,(odoVir1:0.04005182416,cerEla1:0.06091490717):0.01988506597):0.06474508495,(((((turTru3:1e-08,orcOrc1:1e-08):0.02046147208,delLeu1:0.02023037457):1e-08,lipVex1:1e-08):0.04255832161,phyCat1:1e-08):1e-08,(balAcu1:1e-08,balMys1:1e-08):1e-08):0.07012885355):0.05698345148,susScr11:0.06260371699):0.3091462376,(((camFer2:1e-08,camBac1:1e-08):1e-08,camDro1:1e-08):1e-08,vicPac2:1e-08):0.02238111227):1e-08,(((equCab3:1e-08,equPrz1:1e-08):1e-08,equAsi1:1e-08):1e-08,cerSim1:0.0438179624):1e-08):0.2866985973,((((((myoBra1:1e-08,myoLuc2:0.01871404268):1e-08,myoDav1:0.03628608279):1e-08,eptFus1:1e-08):0.1186158219,minNat1:0.1064692211):1e-08,desRot1:0.1548854517):0.02823010406,(((pteAle1:1e-08,pteVam2:1e-08):0.00505872986,rouAeg1:0.02086318834):0.06283385545,(rhiSin1:1e-08,hipArm1:0.2336240847):0.07929344):0.02738349829):0.1110600984):1e-08,(((((((lepWed1:0.04898041577,neoSch1:0.06799223802):1e-08,odoRosDiv1:0.04471372213):0.1371513162,((musFur1:1e-08,enhLut1:1e-08):0.08825219353,ailFul1:1e-08):1e-08):1e-08,(ailMel1:1e-08,ursMar1:1e-08):0.06329719691):1e-08,(canFam3:1e-08,lycPic1:1e-08):0.1401645482):1e-08,((felCat8:1e-08,aciJub1:1e-08):1e-08,(panTig1:1e-08,panPar1:1e-08):1e-08):0.07163837361):0.1005024024,(manPen1:0.08006391259,manJav1:0.01411398714):0.4100572533):1e-08):1e-08,((eriEur2:0.5039940359,sorAra2:0.1658109099):0.1393037615,conCri1:0.2100692332):1e-08):0.097281547):1e-08,((((((((((((mm10:0.02973549589,musCar1:0.02543556508):0.03295261964,musPah1:0.02156745351):0.1125472929,rn6:0.177841565):0.08754779413,merUng1:0.06862092578):0.08698790014,((criGri1:0.02832153999,mesAur1:0.03141303032):0.03654910271,micOch1:0.1593190888):0.09660083408):0.09026402133,nanGal1:0.2701941079):1e-08,jacJac1:0.1904920196):1e-08,dipOrd2:0.4373080065):1e-08,((hetGla2:0.07433354945,fukDam1:0.06016157378):0.05443457317,((chiLan1:0.04386847782,octDeg1:0.04334246635):1e-08,cavPor3:0.1743271782):1e-08):0.2653540607):1e-08,(speTri2:1e-08,marMar1:0.01396114308):0.1735150215):1e-08,(oryCun2:0.07377771068,ochPri3:0.1680800416):0.04716878139):1e-08,tupChi1:0.2626690717):1e-08):1e-08,galVar1:0.1398385666):1e-08,((micMur3:0.07600637614,proCoq1:0.0142377737):0.03620245207,otoGar3:0.04857895553):0.06994105026):1e-08,tarSyr2:0.1173233698):0.3051940859,((calJac3:0.02461984382,aotNan1:0.01077334639):1e-08,(saiBol1:0.03668372379,cebCap1:0.02346919945):1e-08):1e-08):0.06255657195,(((((rheMac8:1e-08,macFas5:1e-08):1e-08,macNem1:1e-08):1e-08,(papAnu3:0.02102647777,(manLeu1:1e-08,cerAty1:1e-08):0.0005978072233):0.01010111574):1e-08,chlSab2:0.01067999597):1e-08,((colAng1:1e-08,pilTep1:0.01099619671):1e-08,(nasLar1:1e-08,(rhiRox1:1e-08,rhiBie1:1e-08):1e-08):1e-08):1e-08):0.01052776908):1e-08,nomLeu3:0.03268635378):1e-08,ponAbe2:1e-08):0.05797866468,gorGor5:1e-08):1e-08,(panTro5:1e-08,panPan2:1e-08):1e-08,hg38:0.0111680877);
GEMIN4	(((((((((((((((phaCin1:0.04477226148,sarHar1:0.0415579186):0.01169681331,monDom5:0.03998383272):0.1055096414,ornAna2:0.6908763913):0.2118102372,((((loxAfr3:0.03094336768,triMan1:0.02049269484):0.002175344447,proCap2:0.05761022505):0.004706990948,(((chrAsi1:0.05727401002,echTel2:0.1143790171):0.008822524574,eleEdw1:0.1247956695):0.0007939742616,oryAfe1:0.04625259038):1e-08):0.03306573679,(dasNov3:0.04145176133,choHof2:0.0392605625):0.02057481357):1e-08):0.02109001695,((((((((((((oviAri4:0.001590348951,oviCan1:0.01019964433):0.004755628951,capHir2:0.001295585366):0.008366457913,panHod1:0.01130531337):0.01346107153,(((bisBis1:1e-08,bosMut1:0.006557620833):1e-08,(bosInd1:1e-08,bosTau8:0.003912075579):0.002604285706):0.002589665752,bubBub1:0.006544221801):0.003993627794):0.003201734468,(odoVir1:0.008642010712,cerEla1:0.008840875603):0.002402302157):0.03867295833,(((((turTru3:0.004416706713,orcOrc1:0.004398700668):0.003357502104,delLeu1:0.01563646059):0.008592624067,lipVex1:0.02330047917):0.01270248972,phyCat1:0.04767031025):0.01023186962,(balAcu1:0.01120165116,balMys1:0.008143264713):0.01393211199):0.0300953283):0.006279651003,susScr11:0.08954724543):0.009667554939,(((camFer2:1e-08,camBac1:1e-08):0.001098945014,camDro1:0.004435094647):0.004361566109,vicPac2:0.01428860092):0.05835182421):0.02207184867,(((equCab3:1e-08,equPrz1:1e-08):0.002192824538,equAsi1:1e-08):0.01849108967,cerSim1:0.02563834233):0.01293876848):0.00138344494,((((((myoBra1:0.002170874854,myoLuc2:0.002178840543):0.001255271252,myoDav1:0.007495364429):0.007376794555,eptFus1:0.01459241288):0.0170373237,minNat1:0.02501613488):0.009189250829,desRot1:0.06326647939):0.01224399198,(((pteAle1:0.0021475602,pteVam2:1e-08):0.005585088309,rouAeg1:0.01744721354):0.04196232319,(rhiSin1:0.0313054811,hipArm1:0.03476635817):0.01618038817):0.003302091881):0.0152295734):0.004330517512,(((((((lepWed1:0.007358347067,neoSch1:0.01770294838):0.01002980955,odoRosDiv1:0.01636554837):0.007845672711,((musFur1:0.005400878319,enhLut1:0.00550567126):0.01859299331,ailFul1:0.02636655345):0.01997281881):1e-08,(ailMel1:0.01320453138,ursMar1:0.01202192498):0.01202736077):0.00680000749,(canFam3:0.001085617288,lycPic1:0.002150307547):0.04000135588):0.005665777463,((felCat8:0.006295550893,aciJub1:0.005402374751):1e-08,(panTig1:1e-08,panPar1:0.002146858779):0.003250550562):0.03954573735):0.0231108066,(manPen1:0.01791572081,manJav1:0.01390987506):0.07917517122):0.001944048246):0.003082187303,((eriEur2:0.06085909196,sorAra2:0.1537693651):0.01536612757,conCri1:0.04574980414):0.01837010032):0.01135713808):0.01692701752,((((((((((((mm10:0.00536343725,musCar1:0.003237469125):0.004284193063,musPah1:0.01085877211):0.01471414743,rn6:0.01877433986):0.01950409391,merUng1:0.03620393995):0.00515303746,((criGri1:0.01500608358,mesAur1:0.0159471509):0.008590580271,micOch1:0.03803119203):0.01012809481):0.03573257802,nanGal1:0.0677362657):0.03097178035,jacJac1:0.0915074599):0.03059156562,(casCan1:0.07285628994,dipOrd2:0.04250839534):0.005407495504):0.003966170956,((hetGla2:0.02756029359,fukDam1:0.021682896):0.008258084079,((chiLan1:0.01396862855,octDeg1:0.02872698612):0.003517839815,cavPor3:0.04076834429):0.01328342691):0.04759542355):0.005239562425,(speTri2:0.006951512482,marMar1:0.009105893016):0.04987262667):0.011164592,(oryCun2:0.0599546527,ochPri3:0.07606744533):0.04292947894):0.006530519813,tupChi1:0.04589898726):0.003942927513):1e-08,galVar1:0.2797232385):0.00891973046,((micMur3:0.01763836578,proCoq1:0.01668037632):0.008980017777,otoGar3:0.04797366581):0.009229301304):0.003720707963,tarSyr2:0.06747578194):0.05892479255,((calJac3:0.04266607911,aotNan1:0.02422709348):0.001483610509,(saiBol1:0.02231487079,cebCap1:0.0144719404):0.006410758704):0.06701181546):0.04189991632,(((((rheMac8:1e-08,macFas5:0.001089141589):0.002191373357,macNem1:0.002183561667):0.002312636927,(papAnu3:0.006485097835,(manLeu1:0.004253448336,cerAty1:0.006713916607):0.002198998415):1e-08):1e-08,chlSab2:0.009764642384):0.001213575009,((colAng1:0.012734406,pilTep1:0.01386699277):0.001067820502,(nasLar1:0.005482603734,(rhiRox1:0.001092087864,rhiBie1:0.00328934094):0.001092238237):0.007165157588):0.004969274697):0.02111349256):0.004882428156,nomLeu3:0.02065089993):0.00125314306,ponAbe2:0.01177841422):0.007603265286,gorGor5:0.007144913714):0.001187723751,(panTro5:1e-08,panPan2:0.001093836208):0.00825798909,hg38:0.01439598743);
GEMIN5	(((((((((((((((phaCin1:0.06347147283,sarHar1:0.04096824492):0.01364728084,monDom5:0.0477905353):0.129105602,ornAna2:0.2851079865):0.3043348714,((((loxAfr3:0.04182754013,triMan1:0.04571063039):0.005662242817,proCap2:0.09815008104):0.01120930295,(((chrAsi1:0.07165452929,echTel2:0.1666446372):0.0141307169,eleEdw1:0.1420332412):0.001421064139,oryAfe1:0.06533838042):0.001800201287):0.0401586473,(dasNov3:0.06711260095,choHof2:0.04297970475):0.03617307663):0.005744308542):0.01075639858,((((((((((((oviAri4:0.001699183968,oviCan1:0.00174404085):0.001696627574,capHir2:0.003387459133):0.0008409431151,panHod1:0.005964535607):0.01180125569,(((bisBis1:0.001690847263,bosMut1:0.002546295762):1e-08,(bosInd1:0.00169950986,bosTau8:0.006054527523):1e-08):0.009418268917,bubBub1:0.00857881401):0.007026853656):0.004956666075,(odoVir1:0.01281108357,cerEla1:0.009621982243):0.01483391185):0.03423490378,(((((turTru3:0.000835808883,orcOrc1:0.004215912455):0.001678245727,delLeu1:0.003372471234):0.004203736503,lipVex1:0.009362532461):0.00253945353,phyCat1:0.01100170787):0.001698220267,(balAcu1:0.009362560597,balMys1:0.002538552443):0.004237783553):0.02702075715):0.006922333815,susScr11:0.05797433165):0.008516547782,(((camFer2:0.0008351983616,camBac1:0.0008339598295):0.001673542305,camDro1:1e-08):0.00471774075,vicPac2:0.01048881451):0.05464777756):0.01882336172,(((equCab3:0.000845277937,equPrz1:0.0008700397362):0.005040943748,equAsi1:0.003445071768):0.05571416482,cerSim1:0.03560153266):0.0174847615):0.00643319706,((((((myoBra1:0.006278586618,myoLuc2:0.004081682303):1e-08,myoDav1:0.01328172544):0.01225706319,eptFus1:0.01852206926):0.02017709758,minNat1:0.04271742645):0.01165848528,desRot1:0.06909331215):0.01608439277,(((pteAle1:0.00095370134,pteVam2:0.002431914745):0.006560917352,rouAeg1:0.01777172682):0.03490606519,(rhiSin1:0.03979520205,hipArm1:0.04936171673):0.03025420242):0.006999985756):0.01486388359):1e-08,((((((neoSch1:0.009882107376,odoRosDiv1:0.01150121326):0.008497785232,((musFur1:0.007744682718,enhLut1:0.004226248165):0.01765671283,ailFul1:0.02197726001):0.007380401298):0.001735758706,(ailMel1:0.008451232345,ursMar1:0.005958855949):0.008034238158):0.002612881886,(canFam3:1e-08,lycPic1:0.002560336712):0.03292238015):0.004278348293,((felCat8:0.001078325212,aciJub1:0.005634521388):0.001089044914,(panTig1:0.0008440429832,panPar1:0.003352037044):0.003392353872):0.03563881631):0.03700041303,(manPen1:0.01448090525,manJav1:0.01615987135):0.08332175046):0.006980342035):0.007142101394,((eriEur2:0.1441585174,sorAra2:0.5471890845):1e-08,conCri1:0.43532868):0.0649375519):0.01477795977):0.01601611403,((((((((((((mm10:0.0111434435,musCar1:0.01877584918):0.007931573287,musPah1:0.02700362341):0.01534019466,rn6:0.02394054532):0.01827329658,merUng1:0.05871307145):0.009958419668,((criGri1:0.01520683512,mesAur1:0.02612231485):0.01849687492,micOch1:0.05619610405):0.01170514606):0.06643154705,nanGal1:0.1705382248):0.04928680519,jacJac1:0.151726189):0.06750894483,(casCan1:0.05921045893,dipOrd2:0.08376521226):0.01942734621):0.007351120611,((hetGla2:0.0354927266,fukDam1:0.08413292558):0.04137088725,((chiLan1:0.04473636932,octDeg1:0.1243570214):0.01360690564,cavPor3:0.09433991776):0.0250287826):0.1109501429):0.004136132081,(speTri2:0.009181735708,marMar1:0.007575383258):0.05794412329):0.01252743783,(oryCun2:0.04500156256,ochPri3:0.08058626954):0.05214056421):0.00803290715,tupChi1:0.1311181927):0.002957134163):1e-08,galVar1:0.07396055247):0.0117306153,((micMur3:0.031849541,proCoq1:0.02851668273):0.01541792062,otoGar3:0.0621437121):0.02109276777):0.0005396330901,tarSyr2:0.138972967):0.04809906301,((calJac3:0.0181243277,aotNan1:0.01953760423):0.001020088352,(saiBol1:0.02496174581,cebCap1:0.01366509982):1e-08):0.02453777791):0.008929855446,(((((rheMac8:0.0008454979191,macFas5:0.003386680563):1e-08,macNem1:0.005084553805):0.0008454669144,(papAnu3:0.005106263327,(manLeu1:0.00606074462,cerAty1:0.006804308291):1e-08):1e-08):1e-08,chlSab2:0.004229796014):0.001705277629,((colAng1:0.000848503896,pilTep1:0.008494396941):0.0008119888768,(nasLar1:0.002318688719,(rhiRox1:0.0008525786306,rhiBie1:0.0008465903772):0.001015746872):0.0041180531):0.005122517504):0.01546816936):0.003703641723,nomLeu3:0.01833844799):0.002527662771,ponAbe2:0.01499703857):0.003714421101,gorGor5:0.006503598959):1e-08,(panTro5:0.0008491307874,panPan2:0.00169907255):0.00592546265,hg38:0.002043202293);
GEMIN6	((((((((((((((phaCin1:1e-08,sarHar1:0.1550792391):0.2646996519,monDom5:0.4827878279):0.7999133904,((((loxAfr3:0.3361816263,triMan1:1e-08):1e-08,proCap2:0.7607588769):1e-08,(((chrAsi1:2.03257059,echTel2:2.500373931):1e-08,eleEdw1:0.7698345787):1e-08,oryAfe1:0.5486012269):1e-08):0.42716145,(dasNov3:0.665676347,choHof2:0.4242399369):1e-08):1e-08):0.1720378381,((((((((((((oviAri4:1e-08,oviCan1:1e-08):1e-08,capHir2:0.1723542277):1e-08,panHod1:1e-08):1e-08,(((bisBis1:1e-08,bosMut1:1e-08):1e-08,(bosInd1:0.02994715653,bosTau8:1e-08):1e-08):1e-08,bubBub1:1e-08):1e-08):0.535800918,(odoVir1:0.2329413576,cerEla1:1.004715808):1e-08):1.551092716,(((((turTru3:1e-08,orcOrc1:1e-08):1e-08,delLeu1:1e-08):0.1785210837,lipVex1:1e-08):1e-08,phyCat1:1e-08):1e-08,(balAcu1:1e-08,balMys1:1e-08):0.1785211803):0.3925005394):1e-08,susScr11:1e-08):1e-08,(((camFer2:1e-08,camBac1:1e-08):1e-08,camDro1:1e-08):1e-08,vicPac2:1e-08):0.7720579331):1e-08,(((equCab3:1e-08,equPrz1:1e-08):1e-08,equAsi1:1e-08):1e-08,cerSim1:0.1788556015):1e-08):1e-08,((((((myoBra1:1e-08,myoLuc2:1e-08):1e-08,myoDav1:0.1683835374):0.322493042,eptFus1:1e-08):0.6614280447,minNat1:0.9345541597):0.4793288273,desRot1:0.6315732717):1e-08,(((pteAle1:1e-08,pteVam2:1e-08):0.1813383408,rouAeg1:1e-08):0.1790854359,(rhiSin1:0.1792260418,hipArm1:1e-08):0.1776239239):0.1772114344):1e-08):1e-08,(((((((lepWed1:1e-08,neoSch1:1e-08):1e-08,odoRosDiv1:0.1799826487):0.1560935914,((musFur1:1e-08,enhLut1:0.184309721):1e-08,ailFul1:0.2046101878):1e-08):1e-08,(ailMel1:1e-08,ursMar1:1e-08):1e-08):0.4981749288,(canFam3:1e-08,lycPic1:1e-08):0.09803162351):0.1113957641,((felCat8:0.1956504313,aciJub1:1e-08):1e-08,(panTig1:1e-08,panPar1:1e-08):1e-08):0.5762303536):1e-08,(manPen1:1e-08,manJav1:1e-08):0.3744152918):1e-08):1e-08,((eriEur2:1e-08,sorAra2:3.04863267):1.846783558,conCri1:0.1820649745):1e-08):1.189742571):0.1516076419,((((((((((((mm10:1e-08,musCar1:1e-08):1e-08,musPah1:0.3833972249):0.3506005708,rn6:0.1718178472):1.33454344,merUng1:1e-08):1e-08,(criGri1:0.381639748,micOch1:0.9450415194):1e-08):1e-08,nanGal1:0.3554981647):1e-08,jacJac1:0.3666735665):1e-08,(casCan1:0.7830888986,dipOrd2:0.7219848625):0.347382426):1e-08,((hetGla2:1e-08,fukDam1:0.3357994914):1e-08,((chiLan1:1e-08,octDeg1:0.3368327597):1e-08,cavPor3:1.211299454):0.2015530137):0.2000277508):0.2033777776,(speTri2:0.174659732,marMar1:1e-08):1e-08):1.320592837,(oryCun2:1e-08,ochPri3:1.46013984):0.1728744171):0.2163273311,tupChi1:1.356634348):1e-08):1e-08,galVar1:0.1705860557):0.5728773923,(micMur3:0.7298555586,proCoq1:0.2510151455):1e-08):0.3447081923,tarSyr2:0.5255663718):0.2883785358,((calJac3:0.02130419008,aotNan1:0.007655756381):0.009342271969,(saiBol1:0.008928906818,cebCap1:0.01940377295):1e-08):1e-08):1e-08,(((((rheMac8:1e-08,macFas5:1e-08):0.01438981504,macNem1:0.01460694407):1e-08,(papAnu3:1e-08,(manLeu1:0.01447903966,cerAty1:0.01486523145):1e-08):1e-08):1e-08,chlSab2:1e-08):1e-08,((colAng1:0.06518438525,pilTep1:0.02997517159):1e-08,(nasLar1:1e-08,(rhiRox1:0.01461607134,rhiBie1:0.1388650782):0.02996013173):1e-08):1e-08):0.7072685588):0.05578998203,nomLeu3:0.06613945486):0.01657784589,ponAbe2:0.03248971647):0.006865363461,gorGor5:0.009274513424):1e-08,(panTro5:1e-08,panPan2:1e-08):1e-08,hg38:0.009048655451);
GEMIN7	(((((((((((((phaCin1:1e-08,monDom5:0.1839597954):1.300668645,((((loxAfr3:0.08167332916,triMan1:1e-08):0.012027776,proCap2:0.1752612585):1e-08,(((chrAsi1:0.1389434313,echTel2:0.3006162312):0.05821530576,eleEdw1:0.2601151497):1e-08,oryAfe1:0.1755855448):0.07594329949):0.02722409049,(dasNov3:0.1206730248,choHof2:0.06375871037):0.07781167936):1e-08):0.02287371152,((((((((((((oviAri4:0.06706417082,oviCan1:0.07858375826):1e-08,capHir2:0.03909032584):1e-08,panHod1:1e-08):0.01359441732,(((bisBis1:1e-08,bosMut1:1e-08):1e-08,(bosInd1:1e-08,bosTau8:1e-08):0.0291557494):1e-08,bubBub1:0.01325050591):0.04002539554):0.01349247815,(odoVir1:0.02632850308,cerEla1:1e-08):0.01402164203):0.2026563787,(((((turTru3:1e-08,orcOrc1:0.02514869331):0.01277706943,delLeu1:0.0125616639):0.02618044044,lipVex1:0.05979902492):1e-08,phyCat1:0.01257581841):0.01436566886,(balAcu1:0.01292007393,balMys1:1e-08):1e-08):1e-08):0.05337949717,susScr11:0.1493010158):1e-08,(((camFer2:1e-08,camBac1:1e-08):1e-08,camDro1:1e-08):0.01401467218,vicPac2:0.02753284719):0.06652542579):1e-08,(((equCab3:1e-08,equPrz1:1e-08):1e-08,equAsi1:0.01238627463):0.02547139167,cerSim1:0.05920361776):0.04722325265):1e-08,((((((myoBra1:10,myoLuc2:1e-08):1e-08,myoDav1:0.02514918982):0.04173457939,eptFus1:0.008922470033):0.02205463536,minNat1:0.07545027688):0.03609831376,desRot1:0.09551717469):0.008576974791,(((pteAle1:0.0119801026,pteVam2:0.01159119878):0.01035505164,rouAeg1:0.01308527927):0.0505754986,(rhiSin1:0.02432312159,hipArm1:0.03579546434):0.02310156477):1e-08):0.07177719802):1e-08,(((((((lepWed1:1e-08,neoSch1:0.01200109557):0.02358380909,odoRosDiv1:0.04478394108):0.04203345981,((musFur1:1e-08,enhLut1:0.01219363377):0.02620180577,ailFul1:0.06009597913):0.002066928223):0.01040913171,(ailMel1:0.02375625067,ursMar1:1e-08):0.02418911444):0.03962419296,(canFam3:1e-08,lycPic1:0.01160495357):0.04826008976):1e-08,((felCat8:0.05576037713,aciJub1:0.09443515331):1e-08,(panTig1:1e-08,panPar1:1e-08):1e-08):0.1637327889):0.03965666759,(manPen1:0.01089021333,manJav1:1e-08):0.1011530719):0.02402142418):1e-08,((eriEur2:0.3478557441,sorAra2:1e-08):0.1726852356,conCri1:0.06228489446):0.07288409307):0.02491114683):0.04772404775,(((((((((((mm10:1e-08,musCar1:1e-08):0.01232428305,musPah1:0.03741186667):0.02515186062,rn6:0.04195072892):0.02543560875,merUng1:0.1160308111):0.01986293475,((criGri1:0.04412207645,mesAur1:0.02035142082):0.01153173762,micOch1:0.07747279086):0.01746701427):0.2321595249,nanGal1:0.02122782967):0.07923724872,casCan1:0.01918938684):0.1977738082,((hetGla2:0.03685431034,fukDam1:0.0867581636):0.02521928094,((chiLan1:0.05094231566,octDeg1:0.1181413438):0.009303133424,cavPor3:0.08587901968):1e-08):0.04108657442):0.03314386606,(speTri2:1e-08,marMar1:0.03439645324):0.09554008643):0.02789057331,ochPri3:0.3607591712):1e-08,tupChi1:0.1234570341):0.02829950476):1e-08,galVar1:0.1544906083):0.007509797151,((micMur3:0.07467457327,proCoq1:0.02544268167):0.07104263782,otoGar3:0.07572048286):1e-08):0.005473524526,tarSyr2:0.1360001729):0.02637135068,((calJac3:1e-08,aotNan1:0.02291708538):0.01134880732,(saiBol1:0.06143803609,cebCap1:0.03420482973):1e-08):0.01096400088):0.02381802442,(((((rheMac8:0.211261957,macFas5:10):1e-08,macNem1:1e-08):1e-08,(papAnu3:1e-08,(manLeu1:0.011964299,cerAty1:1e-08):1e-08):1e-08):1e-08,chlSab2:0.03622852734):1e-08,((colAng1:0.0231700108,pilTep1:0.01156198738):1e-08,(nasLar1:1e-08,(rhiRox1:1e-08,rhiBie1:1e-08):1e-08):1e-08):0.02409451325):0.01169555277):0.01149569961,nomLeu3:0.01143988901):1e-08,ponAbe2:1e-08):0.0116464171,gorGor5:0.01152682203):1e-08,(panTro5:1e-08,panPan2:1e-08):0.0114717541,hg38:1e-08);
GEMIN8	((((((((((((((phaCin1:0.06708372081,monDom5:0.05269274652):0.1118453106,ornAna2:0.3414338206):0.360475034,((((loxAfr3:0.06351106991,triMan1:0.04273393068):0.005756996314,proCap2:0.2863934537):0.009915992678,(((chrAsi1:0.09188195003,echTel2:0.3466832576):0.05070776795,eleEdw1:0.2998014073):0.01998550078,oryAfe1:0.2072543893):0.02053920666):0.06018766458,dasNov3:0.2293630212):0.04934887583):0.03854206988,((((((((((((oviAri4:0.002059340045,oviCan1:1e-08):0.00211992195,capHir2:0.0128615686):1e-08,panHod1:0.01278024173):0.01449683698,((bosMut1:0.004082130767,(bosInd1:0.004236747494,bosTau8:1e-08):1e-08):0.01012526721,bubBub1:0.01505275551):0.04671147927):0.04567748873,(odoVir1:0.08219155128,cerEla1:0.04206249726):0.01325573529):0.2484505599,(((((turTru3:1e-08,orcOrc1:0.008603409485):0.008512885876,delLeu1:0.01268201564):0.004182897466,lipVex1:0.03067646295):0.0414401788,phyCat1:0.0628816228):1e-08,(balAcu1:0.0306390415,balMys1:1e-08):0.04258829843):0.06734471783):0.02793404752,susScr11:0.1301465107):0.03695926879,(((camFer2:0.1628150491,camBac1:1e-08):0.02281469315,camDro1:0.1168620573):1e-08,vicPac2:0.01176528303):0.1432107237):0.1665392896,(((equCab3:1e-08,equPrz1:1e-08):1e-08,equAsi1:0.00815297386):0.0501575642,cerSim1:0.05250157514):0.03693616217):0.01177253982,((((((myoBra1:0.004076475909,myoLuc2:1e-08):0.0314482087,myoDav1:0.1065158186):0.004067307366,eptFus1:0.03598431747):0.0480526092,minNat1:0.1141445928):0.032470566,desRot1:0.1859905095):0.06117249163,(((pteAle1:0.0121523796,pteVam2:1e-08):0.0194257645,rouAeg1:0.06367816201):0.1223473044,(rhiSin1:0.09957734506,hipArm1:0.08247136636):0.08459176139):0.02551786686):0.0316700435):1e-08,(((((((lepWed1:0.004263587956,neoSch1:0.004244701455):0.01625295305,odoRosDiv1:0.006157147559):0.02680697515,((musFur1:0.01822967417,enhLut1:0.02115190437):0.05573942947,ailFul1:0.1049491648):0.01083308585):0.009530333889,(ailMel1:0.01228012289,ursMar1:0.008551824402):0.01064209317):0.01656092879,(canFam3:1e-08,lycPic1:0.004411854368):0.1041765377):0.05635857342,((felCat8:0.004741039071,aciJub1:0.06155779473):0.004621545425,(panTig1:0.02960549027,panPar1:0.009677530937):0.01512492796):0.1431763929):0.1029947864,manPen1:0.1641034534):0.02504014416):0.005205122458,((eriEur2:0.6292802209,sorAra2:0.7759473279):1e-08,conCri1:0.2094368443):0.1247744134):0.0405472969):0.04273694605,(((((((((((mm10:0.01480480528,musCar1:0.04009644381):0.05457529932,musPah1:0.0563742233):0.02356416415,rn6:0.06295591449):0.05813501338,merUng1:0.3936440087):1e-08,((criGri1:0.03327828828,mesAur1:0.0233845011):0.02419248771,micOch1:0.1131633117):0.03331662228):0.08121797166,nanGal1:0.1934227957):0.05317956524,jacJac1:0.2828861957):0.07862170471,(casCan1:0.09472984894,dipOrd2:0.6001234747):0.04279115903):0.01987947664,((hetGla2:0.05983614266,fukDam1:0.0843916619):0.03953800312,((chiLan1:0.08708114194,octDeg1:0.1530881838):0.005705101766,cavPor3:0.1574499017):0.02160258006):0.1240652195):0.01298167398,(speTri2:0.002395782093,marMar1:0.005666663659):0.09001277301):0.02330781288,tupChi1:0.1847457821):0.007154196211):0.01198357316,galVar1:0.1355845953):0.008562254674,((micMur3:0.05038816184,proCoq1:0.0367131968):0.02788395547,otoGar3:0.2542090182):0.02050995698):0.02763723329,tarSyr2:0.1143934226):0.0275640136,((calJac3:0.03668354821,aotNan1:0.03508782775):1e-08,(saiBol1:0.01550758473,cebCap1:0.01037858614):1e-08):0.0568607402):0.02386676859,(((((rheMac8:1e-08,macFas5:1e-08):1e-08,macNem1:0.003794783783):1e-08,(papAnu3:0.003765271996,(manLeu1:0.003778908097,cerAty1:1e-08):1e-08):0.003790583597):1e-08,chlSab2:0.003778724186):0.007630926354,((colAng1:0.003818914463,pilTep1:0.003823486837):0.007600390194,(nasLar1:0.01159487116,(rhiRox1:1e-08,rhiBie1:1e-08):0.003824603985):1e-08):1e-08):0.01547040499):1e-08,nomLeu3:0.01901847975):1e-08,ponAbe2:0.01531840366):0.006531178595,gorGor5:0.004839301382):0.007570159685,(panTro5:1e-08,panPan2:0.003765902219):0.00657581843,hg38:0.004789616838);
GEN1	((((((((((((((phaCin1:0.1845549049,sarHar1:1.238535781):0.09366625681,monDom5:0.5076986735):1.233322276,(((loxAfr3:0.05785760933,triMan1:0.06897718293):0.02042623574,(((chrAsi1:0.1503081783,echTel2:0.2566145467):0.01652931407,eleEdw1:0.2253182336):0.008650653469,oryAfe1:0.1043588093):0.003106340301):0.05666789035,(dasNov3:0.1443608466,choHof2:0.1214042583):0.05983796307):0.01105492646):0.02150873926,((((((((((((oviAri4:0.007518242064,oviCan1:0.008102885255):0.006319069567,capHir2:0.0138467069):0.008378724537,panHod1:0.01845826002):0.01874518956,(((bisBis1:0.003728237746,bosMut1:0.004304792093):0.002680014876,(bosInd1:1e-08,bosTau8:0.003440482949):0.005666512425):0.01220032515,bubBub1:0.0146853899):0.01550942369):0.01407151624,(odoVir1:0.03216066195,cerEla1:0.01663330781):0.02464489703):0.08711714668,(((((turTru3:0.01040348596,orcOrc1:0.004510899915):0.008607832648,delLeu1:0.02304774725):0.007417582727,lipVex1:0.01712877768):0.006748360533,phyCat1:0.01263167281):0.005793138174,(balAcu1:0.01491340415,balMys1:0.009945808035):0.003643327589):0.04441113122):0.005501156697,susScr11:0.1249860841):1e-08,(((camFer2:0.001145565243,camBac1:1e-08):0.001138792836,camDro1:0.002312122756):0.01442999256,vicPac2:0.03458736866):0.09785227784):0.03209093873,((equCab3:0.004466203003,equAsi1:0.01035284783):0.05378621163,cerSim1:0.06324867941):0.02441837944):0.0006094184907,((((((myoBra1:0.01127014716,myoLuc2:0.008243397997):0.003738894203,myoDav1:0.02235173331):0.01961494332,eptFus1:0.03639552556):0.03474352878,minNat1:0.1183910169):0.01757195727,desRot1:0.1334054979):0.02427662367,(((pteAle1:0.01293047035,pteVam2:0.01282299253):0.04688919636,rouAeg1:0.06772616841):0.1004945747,(rhiSin1:0.03034264869,hipArm1:0.05344730129):0.07234113747):0.005879032241):0.03207926745):0.001113562094,(((((((lepWed1:0.006347954104,neoSch1:0.005158511488):0.0150381614,odoRosDiv1:0.0196706111):0.02018877951,((musFur1:0.03543012435,enhLut1:0.014562634):0.04741435506,ailFul1:0.04998603071):0.01088042099):0.001193434334,(ailMel1:0.02403952134,ursMar1:0.02093874742):0.02977261146):0.008067352643,(canFam3:0.003305888892,lycPic1:0.004787695603):0.08149326811):0.01647044253,((felCat8:0.004755122475,aciJub1:0.02502677153):1e-08,(panTig1:0.003511773132,panPar1:0.00232086526):0.008681477301):0.08600399936):0.05029828679,(manPen1:0.02256812869,manJav1:0.02576984404):0.1262475816):0.006324439024):0.001796119249,((eriEur2:0.3145917484,sorAra2:0.2273130214):0.01053502581,conCri1:0.2474416386):0.04347259098):0.01840172447):0.03099218858,((((((((((((mm10:0.02835671317,musCar1:0.02529628975):0.02265067731,musPah1:0.05114008232):0.04496867033,rn6:0.0708864521):0.032480074,merUng1:0.1010375266):0.0361635455,((criGri1:0.04328796869,mesAur1:0.03535861429):0.02074596002,micOch1:0.1301184212):0.05388208568):0.1208372128,nanGal1:0.1443126454):0.04378589531,jacJac1:0.2610256002):0.04868422744,(casCan1:0.1560646986,dipOrd2:0.1959338712):0.02989937011):0.0167097081,((hetGla2:0.101920796,fukDam1:0.0885701859):0.02342119229,((chiLan1:0.08568544435,octDeg1:0.1624099443):0.02011914936,cavPor3:0.2395734517):0.02372700751):0.1315265557):0.003135857721,(speTri2:0.01108584101,marMar1:0.01232049925):0.1776633948):0.0234661662,(oryCun2:0.1745670418,ochPri3:0.2833522005):0.1285602794):0.003217771517,tupChi1:0.193907001):1e-08):1e-08,galVar1:0.08312377272):0.01513525353,((micMur3:0.04531870604,proCoq1:0.0405937409):0.01840387592,otoGar3:0.1425944906):0.04043257888):0.005409779157,tarSyr2:0.1365548102):0.06913071554,((calJac3:0.03453502064,aotNan1:0.02305672744):1e-08,(saiBol1:0.02118586052,cebCap1:0.01157488194):0.004725123383):0.0417288701):0.009651016281,(((((rheMac8:1e-08,macFas5:1e-08):0.001137781745,macNem1:0.003442998213):0.002285100261,(papAnu3:0.004597397449,(manLeu1:0.004597903514,cerAty1:0.003427585666):1e-08):0.00114406582):0.003424064411,chlSab2:0.005736404121):0.002801865735,((colAng1:0.009221474532,pilTep1:0.01053603951):1e-08,(nasLar1:0.006227392777,(rhiRox1:0.001133527258,rhiBie1:1e-08):0.003998597783):0.006126168221):0.004315226996):0.02428516007):0.005937535738,nomLeu3:0.02001837372):0.006958519162,ponAbe2:0.01392506656):0.004289729113,gorGor5:0.007146288387):0.003566227384,(panTro5:0.001137783579,panPan2:0.002279718871):0.004213728666,hg38:0.002655669862);
GET4	((((((((((((((phaCin1:0.003471451244,sarHar1:0.006816243544):0.007470182718,monDom5:0.006163224683):0.01063448938,ornAna2:0.03270843282):0.08904429293,((((loxAfr3:1e-08,triMan1:0.003601399601):1e-08,proCap2:0.007196396353):1e-08,(((chrAsi1:0.02229711806,echTel2:0.03774782891):1e-08,eleEdw1:0.02589875671):1e-08,oryAfe1:0.02574307385):1e-08):0.03641879981,(dasNov3:0.01028386973,choHof2:0.1600414842):0.01566404172):0.008764856621):0.003623258012,((((((((((((oviAri4:0.07363222462,oviCan1:1e-08):1e-08,capHir2:0.02013781887):0.07506520541,panHod1:0.03294623448):0.09682386513,((bosMut1:1e-08,bosInd1:0.007206920177):0.006932815457,bubBub1:1e-08):1e-08):1e-08,(odoVir1:0.009209199671,cerEla1:0.007033776741):0.01877884142):1e-08,(((((turTru3:1e-08,orcOrc1:1e-08):1e-08,delLeu1:1e-08):0.01262567794,lipVex1:1e-08):0.1456503174,phyCat1:0.02995677233):0.006694033694,(balAcu1:0.02064143735,balMys1:0.02185321551):1e-08):0.01294454965):0.09083479924,susScr11:0.01162506959):1e-08,(((camFer2:1e-08,camBac1:1e-08):1e-08,camDro1:1e-08):0.006902524454,vicPac2:0.09870080653):0.01363492412):0.01251316276,(((equCab3:1e-08,equPrz1:1e-08):1e-08,equAsi1:1e-08):0.01431658601,cerSim1:0.007090997997):1e-08):1e-08,(((((myoBra1:0.008379736367,myoDav1:0.009045138556):1e-08,eptFus1:1e-08):0.07212057969,minNat1:1e-08):1e-08,desRot1:0.05025750476):0.08953990931,(((pteAle1:0.03572204358,pteVam2:1e-08):0.00708601415,rouAeg1:0.01838057684):0.0218838602,(rhiSin1:0.007121647443,hipArm1:0.0002133621717):0.09491485811):1e-08):0.003467769107):1e-08,(((((((lepWed1:1e-08,neoSch1:0.2495772498):0.02508557457,odoRosDiv1:1e-08):1e-08,((musFur1:1e-08,enhLut1:1e-08):0.003531872838,ailFul1:0.006954001444):0.003533678437):1e-08,ursMar1:1e-08):1e-08,(canFam3:1e-08,lycPic1:1e-08):1e-08):0.003023952669,((felCat8:0.2343184519,aciJub1:1e-08):1e-08,(panTig1:0.01151726347,panPar1:1e-08):1e-08):0.008286184959):0.00644954089,(manPen1:1e-08,manJav1:1e-08):0.0223066585):0.1220345349):1e-08,((eriEur2:0.1777577958,sorAra2:0.07259217825):0.03069226766,conCri1:0.007087510305):1e-08):0.219248705):1e-08,((((((((((((mm10:0.00353073888,musCar1:1e-08):1e-08,musPah1:0.004468105904):0.004435318129,rn6:1e-08):0.004480597667,merUng1:1e-08):0.006380044553,((criGri1:1e-08,mesAur1:0.003622940368):1.693016295e-06,micOch1:0.003512585371):1e-08):1e-08,nanGal1:0.007033710927):1e-08,jacJac1:1e-08):0.006307379346,(casCan1:0.0259426229,dipOrd2:0.03642548876):0.003434407138):7.307643675e-05,((hetGla2:0.006778872615,fukDam1:1e-08):1e-08,((chiLan1:0.004230181469,octDeg1:1e-08):1e-08,cavPor3:0.003384444192):1e-08):1e-08):1e-08,(speTri2:1e-08,marMar1:0.007145810608):0.01822803567):0.008549982367,ochPri3:0.062280352):0.007476013702,tupChi1:0.004800127359):1e-08):1e-08,galVar1:0.03552284058):0.008809607093,((micMur3:1e-08,proCoq1:0.003500108042):0.02653708696,otoGar3:0.01387598469):0.009799992116):0.00737351828,tarSyr2:0.1025996509):0.008850126412,((calJac3:0.0646832183,aotNan1:1e-08):1e-08,(saiBol1:0.06779255861,cebCap1:0.003409885639):2.571208053e-06):0.003334971641):0.003528181178,(((((rheMac8:1e-08,macFas5:1e-08):1e-08,macNem1:1e-08):1e-08,(papAnu3:1e-08,(manLeu1:1e-08,cerAty1:0.09351945418):1e-08):0.003530947296):1e-08,chlSab2:1e-08):1e-08,((colAng1:1e-08,pilTep1:0.003464245804):1e-08,(rhiRox1:1e-08,rhiBie1:0.04873501451):1e-08):1e-08):0.01067736037):1e-08,nomLeu3:1e-08):1e-08,ponAbe2:0.006923833285):0.0106176458,(panTro5:1e-08,panPan2:1e-08):1e-08,hg38:0.00705286571);
GFAP	((((((((((((((phaCin1:0.02698020056,sarHar1:0.002055307946):0.05881376576,monDom5:0.03241373309):0.4685736975,((((loxAfr3:0.04323217527,triMan1:0.06704152432):1e-08,proCap2:0.1326249448):0.01172969405,(((chrAsi1:0.05320768434,echTel2:0.2015178841):1e-08,eleEdw1:0.1355124145):0.009548807237,oryAfe1:0.0301649788):1e-08):0.02324470232,(dasNov3:0.08982112713,choHof2:0.04881300094):0.00784123815):1e-08):1e-08,((((((((((((oviAri4:1e-08,oviCan1:0.05142002809):0.05636618696,capHir2:0.008191282261):1e-08,panHod1:0.02482992066):1e-08,(((bisBis1:1e-08,bosMut1:0.008179941883):1e-08,(bosInd1:1e-08,bosTau8:1e-08):1e-08):1e-08,bubBub1:0.00820053047):0.007987590976):1e-08,(odoVir1:1e-08,cerEla1:0.008170504939):0.00809679947):0.00783370335,(((((turTru3:1e-08,orcOrc1:0.007613136334):1e-08,delLeu1:0.01605162368):1e-08,lipVex1:0.04727347362):0.01534058227,phyCat1:0.03106403844):1e-08,(balAcu1:1e-08,balMys1:1e-08):0.01575974023):0.02197136701):0.01009538032,susScr11:0.09086504084):1e-08,(((camFer2:0.04181717126,camBac1:1e-08):1e-08,camDro1:1e-08):1e-08,vicPac2:0.01079168053):0.07711369859):1e-08,(((equCab3:1e-08,equPrz1:1e-08):1e-08,equAsi1:1e-08):0.04060650111,cerSim1:0.03347882878):0.06038671313):1e-08,((((((myoBra1:0.007652427744,myoLuc2:0.007462615982):1e-08,myoDav1:0.01506061401):0.02336745687,eptFus1:0.04635668149):1e-08,minNat1:0.0548271464):0.00904371883,desRot1:0.1035422471):0.007367475388,(((pteAle1:1e-08,pteVam2:1e-08):0.02281808792,rouAeg1:1e-08):0.03103557238,(rhiSin1:0.05760862561,hipArm1:0.09720352499):0.0537152372):0.01642948612):0.02341757848):1e-08,(((((((lepWed1:0.008962177347,neoSch1:0.008267070253):0.03425363561,odoRosDiv1:0.02587549515):0.01140482479,((musFur1:0.02149270998,enhLut1:0.01177264118):0.0244195165,ailFul1:0.0301026862):0.01005970684):1e-08,(ailMel1:0.01880254834,ursMar1:0.01048157675):0.02113453607):0.02911133548,(canFam3:0.01562764244,lycPic1:0.001682967039):0.1088067296):0.01093511191,((felCat8:0.03674711429,aciJub1:0.06190113833):1e-08,(panTig1:0.01107396606,panPar1:0.01044396368):1e-08):0.02145664478):0.02637540536,(manPen1:0.005688176794,manJav1:0.01950148546):0.06973096374):0.009594851966):0.02316719947,((eriEur2:1e-08,sorAra2:0.266759417):1e-08,conCri1:0.157685433):0.02175269476):1e-08):0.01333930967,((((((((((((mm10:0.01526407924,musCar1:0.007351784729):0.007323305487,musPah1:0.04644371784):0.01460094903,rn6:0.05494793635):0.01607753259,merUng1:0.05590926262):0.01431184999,((criGri1:0.007503173729,mesAur1:0.03288061216):0.02249960114,micOch1:0.02323725651):0.007608087072):1e-08,nanGal1:0.02337974654):0.04595804245,jacJac1:0.0989694851):0.03357472102,(casCan1:0.05591530405,dipOrd2:0.08641090941):0.02685448784):1e-08,((hetGla2:0.1617190338,fukDam1:0.1400669511):0.05142283625,((chiLan1:0.1348720644,octDeg1:0.07379952039):0.03509083004,cavPor3:0.1307468212):0.02653222519):0.2063005865):1e-08,(speTri2:1e-08,marMar1:1e-08):0.08105810814):0.04812005438,(oryCun2:0.09512424486,ochPri3:0.1892220151):0.06055150232):1e-08,tupChi1:0.08012514073):0.01334983849):1e-08,galVar1:0.08918387752):1e-08,((micMur3:0.0120376856,proCoq1:0.01394374517):0.06149105957,otoGar3:0.07331920082):0.006901460991):1e-08,tarSyr2:0.1437394327):0.05755526051,((calJac3:0.03675176869,aotNan1:0.01572764127):1e-08,(saiBol1:0.00790583672,cebCap1:0.007783176729):1e-08):0.02424276023):1e-08,(((((rheMac8:1e-08,macFas5:1e-08):1e-08,macNem1:1e-08):1e-08,(papAnu3:1e-08,(manLeu1:1e-08,cerAty1:1e-08):1e-08):1e-08):1e-08,chlSab2:0.007831386722):0.007899481148,((colAng1:1e-08,pilTep1:1e-08):1e-08,(nasLar1:1e-08,(rhiRox1:1e-08,rhiBie1:1e-08):1e-08):1e-08):1e-08):1e-08):1e-08,nomLeu3:0.007887095942):1e-08,ponAbe2:0.03208033267):0.007845000788,gorGor5:1e-08):1e-08,(panTro5:1e-08,panPan2:1e-08):1e-08,hg38:1e-08);
```
