## Supplementary for "Genes Underlying Adaptive Physiological Shifts Among Hibernating Mammals": Supplementary File 4.trees (part 25 of 71)

```
GFER	((((((((((((((phaCin1:0.03803717082,sarHar1:0.057175015):1e-08,monDom5:0.1056966062):0.7023256886,((((loxAfr3:0.03556862606,triMan1:0.09238845187):1e-08,proCap2:0.1184090734):0.01942967791,(((chrAsi1:0.1126806979,echTel2:0.04720440761):1e-08,eleEdw1:0.1536899627):0.02240631195,oryAfe1:0.06596257768):1e-08):0.02912576617,(dasNov3:0.05706701973,choHof2:0.1353713826):0.02957173585):0.01546611179):1e-08,((((((((((((oviAri4:1e-08,oviCan1:0.04106238732):1e-08,capHir2:0.005239416464):0.02247586987,panHod1:0.01631506015):0.005641797843,(((bisBis1:1e-08,bosMut1:1e-08):1e-08,(bosInd1:1e-08,bosTau8:1e-08):0.007082012664):1e-08,bubBub1:1e-08):0.02923948184):0.006385818775,(odoVir1:0.01498777718,cerEla1:1e-08):0.002692210431):0.1134622894,((((orcOrc1:1e-08,delLeu1:0.00489333347):0.004894020275,lipVex1:0.004921417096):0.009889253181,phyCat1:0.009940775803):1e-08,(balAcu1:1e-08,balMys1:0.004905820288):0.004923560212):0.02117402024):0.006305786386,susScr11:0.1071931076):0.02724641247,(((camFer2:1e-08,camBac1:1e-08):0.01002678292,camDro1:0.4426440544):1e-08,vicPac2:1e-08):0.03883761402):0.00432183997,(((equCab3:1e-08,equPrz1:1e-08):0.004901035208,equAsi1:1e-08):0.03463032694,cerSim1:0.03007702915):0.00343661119):1e-08,((((((myoBra1:1e-08,myoLuc2:1e-08):1e-08,myoDav1:1e-08):0.01669738888,eptFus1:1e-08):0.0532569314,minNat1:0.03565851848):0.01204489704,desRot1:0.03115120117):0.0103007199,(((pteAle1:0.009970061809,pteVam2:0.004859196203):0.009966643676,rouAeg1:0.01016499371):0.04226407809,(rhiSin1:0.005261539317,hipArm1:0.0362902745):0.01554509132):0.02038972275):0.04761303615):1e-08,(((((((lepWed1:0.005050251287,neoSch1:1e-08):0.0202452489,odoRosDiv1:0.03173340162):0.01712077387,((musFur1:0.01008499044,enhLut1:0.00531571492):0.01539944297,ailFul1:0.06001841644):1e-08):0.00550717873,(ailMel1:1e-08,ursMar1:0.01659827847):0.02423091664):1e-08,(canFam3:0.005538531788,lycPic1:0.005096128539):0.07494963318):0.009996556791,((felCat8:1e-08,aciJub1:1e-08):1e-08,(panTig1:1e-08,panPar1:1e-08):1e-08):0.01538500726):0.00527786964,(manPen1:0.01339871136,manJav1:0.01354058303):0.07690167728):1e-08):0.01000419885,((eriEur2:0.1762847413,sorAra2:0.2534051598):1e-08,conCri1:0.313471306):0.0313024737):0.004777826434):0.00648367722,((((((((((((mm10:0.005858744522,musCar1:0.005875065562):0.002953571551,musPah1:0.03294625831):0.005190025569,rn6:0.04457428122):0.03287632487,merUng1:0.07248395345):1e-08,((criGri1:0.06503915859,mesAur1:0.03116448798):1e-08,micOch1:0.02451648256):0.01591749158):0.02412106785,nanGal1:0.1758643062):0.004008805454,jacJac1:0.1394020108):0.102873521,(casCan1:0.04058645726,dipOrd2:0.224004134):1e-08):0.08173615749,((hetGla2:0.02442118112,fukDam1:0.05741539662):0.05605724908,((chiLan1:0.08730889891,octDeg1:0.1322832768):1e-08,cavPor3:0.07998810224):0.01780890027):0.07909958729):0.01415602486,(speTri2:1e-08,marMar1:1e-08):0.04313855276):0.03145859132,ochPri3:0.1831174016):0.03342926305,tupChi1:0.1258974496):0.007526730128):0.007964794604,galVar1:0.06999590244):0.01126892752,((micMur3:0.01024029361,proCoq1:0.03637665054):0.005042643975,otoGar3:0.06442105996):0.00575083009):0.003045271517,tarSyr2:0.2019200544):0.04277148572,(aotNan1:0.01261608633,(saiBol1:0.01514813597,cebCap1:1e-08):0.002638063285):0.0313992207):0.01377436831,(((((rheMac8:1e-08,macFas5:1e-08):1e-08,macNem1:1e-08):1e-08,(papAnu3:0.01552811414,(manLeu1:1e-08,cerAty1:0.005115820881):1e-08):1e-08):0.02268318666,chlSab2:0.01484443062):1e-08,((colAng1:0.01208401572,pilTep1:1e-08):0.01042575814,(rhiRox1:0.005144873808,rhiBie1:1e-08):0.005199802575):0.005879293361):0.02030197038):0.01083242784,nomLeu3:0.02588358538):1e-08,ponAbe2:1e-08):1e-08,gorGor5:0.01030324849):1e-08,(panTro5:1e-08,panPan2:1e-08):0.00511315522,hg38:0.005084220605);
GFI1B	(((((((((((((((phaCin1:0.0351307026,sarHar1:0.08174233653):0.02000844656,monDom5:0.0292035474):0.1642669576,ornAna2:0.2937297558):0.2333546175,((((loxAfr3:0.02882609495,triMan1:0.04105103569):0.01080535833,proCap2:0.06974547681):0.003817932859,(((chrAsi1:0.0465168702,echTel2:0.07842087386):0.007500501889,eleEdw1:0.1018939481):0.01006123513,oryAfe1:0.05841030493):0.003098773136):0.01772618315,(dasNov3:0.05006374417,choHof2:0.05452237302):0.01975904203):0.006022619076):0.01807177897,((((((((((((oviAri4:1e-08,oviCan1:0.01828352865):0.01217664801,capHir2:1e-08):1e-08,panHod1:0.005878521843):0.002911478984,(((bisBis1:0.002880853321,bosMut1:0.01168360208):1e-08,(bosInd1:0.009243883413,bosTau8:0.005777003224):2.954967748e-05):0.005811667324,bubBub1:0.005874522391):0.002878620199):0.007424743019,(odoVir1:0.01225526591,cerEla1:0.0111800659):0.005987854389):0.04047326574,(((((turTru3:0.005188084129,orcOrc1:1e-08):1e-08,delLeu1:0.00859446777):0.002865630277,lipVex1:0.008629136924):0.002871020424,phyCat1:0.01770960858):0.002870281089,(balAcu1:0.00572016209,balMys1:0.002835297048):0.002821544177):0.01919438162):0.01593225044,susScr11:0.0405504181):1e-08,(((camFer2:1e-08,camBac1:0.0123436305):1e-08,camDro1:1e-08):0.004578103326,vicPac2:0.01416327193):0.04079809896):0.01637705085,(((equCab3:1e-08,equPrz1:0.002876495804):1e-08,equAsi1:0.002867316229):0.01984316634,cerSim1:0.0267072097):0.01713653193):1e-08,((((((myoBra1:0.2010082289,myoLuc2:1e-08):1e-08,myoDav1:0.02212587368):0.01029418862,eptFus1:0.009668039591):0.06770860737,minNat1:0.03950025777):0.02666963277,desRot1:0.03900998383):0.0203810657,(((pteAle1:0.005824880237,pteVam2:1e-08):0.008949884387,rouAeg1:0.03287819876):0.05822577411,(rhiSin1:0.06406072008,hipArm1:0.03976494878):0.004652171077):0.00669290382):0.003078650972):1e-08,(((((((lepWed1:1e-08,neoSch1:0.005958356388):0.002812083176,odoRosDiv1:0.01328559948):0.01524441082,((musFur1:0.009010699313,enhLut1:0.02432479094):0.01952277109,ailFul1:0.03296294768):0.003202740972):1e-08,(ailMel1:0.008943483196,ursMar1:0.005858267304):0.0105440659):0.01559400344,(canFam3:1e-08,lycPic1:1e-08):0.0254606074):1e-08,((felCat8:1e-08,aciJub1:0.0377706635):1e-08,(panTig1:0.00381636018,panPar1:1e-08):1e-08):0.0232929244):0.03227485806,(manPen1:0.0140882053,manJav1:0.02557045696):0.04387980719):0.01197683039):1e-08,((eriEur2:0.08376219224,sorAra2:0.2758960006):1e-08,conCri1:0.1320272955):0.02811649765):0.01683952889):0.01314509783,((((((((((((mm10:0.007850148436,musCar1:0.006006682933):0.008598135423,musPah1:0.02888067263):0.01936217018,rn6:0.03016990015):0.009854016394,merUng1:0.03457377371):0.00141949206,((criGri1:0.01110727986,mesAur1:0.02309072613):1e-08,micOch1:0.01954446908):0.01532494688):0.02445364407,nanGal1:0.06175666711):0.03277984149,jacJac1:0.07440471578):0.02418976434,(casCan1:0.04745850528,dipOrd2:0.1510756281):0.00752448751):0.01481576399,((hetGla2:0.06981969473,fukDam1:0.1491853463):0.04109430517,((chiLan1:0.0634357752,octDeg1:0.06752084013):0.008463678059,cavPor3:0.06514095631):0.008128267699):0.1204659123):0.006528469571,(speTri2:0.002980102072,marMar1:0.00580680012):0.08670297201):0.03341907126,(oryCun2:0.07850469664,ochPri3:0.218929071):0.06160671508):1e-08,tupChi1:0.1021478447):1e-08):1e-08,galVar1:0.06785278918):0.01283626946,((micMur3:0.03511316957,proCoq1:0.01617444986):0.0164125442,otoGar3:0.09503186567):0.03743612847):0.01313005423,tarSyr2:0.08023654893):0.01618672467,(aotNan1:0.003013849203,(saiBol1:0.01409342225,cebCap1:0.01564975916):1e-08):0.03258684197):0.009629683297,(((((rheMac8:0.003047985374,macFas5:1e-08):1e-08,macNem1:1e-08):0.003054627797,(papAnu3:1e-08,(manLeu1:0.003083856912,cerAty1:1e-08):0.003079123918):1e-08):1e-08,chlSab2:0.003055091398):0.003077640872,((colAng1:0.003956388193,pilTep1:0.008317403721):1e-08,(rhiRox1:1e-08,rhiBie1:0.003071898482):0.007023539793):0.005277849354):0.01121341876):0.0107852227,nomLeu3:0.01254994487):1e-08,ponAbe2:0.009425694299):0.003097422077,gorGor5:1e-08):1e-08,(panTro5:0.00308907584,panPan2:0.003096350704):0.003100103852,hg38:0.003093673874);
GFI1	((((((((((((((phaCin1:0.04110580979,monDom5:0.0448943663):0.1041676724,ornAna2:0.2241694772):0.1830038124,((((loxAfr3:0.06176214995,triMan1:0.0579315164):0.009958370828,proCap2:0.1168924565):0.005783609909,(((chrAsi1:0.2341453248,echTel2:0.07033812382):1e-08,eleEdw1:0.1702004043):1e-08,oryAfe1:0.06949977711):1e-08):0.01798897278,(dasNov3:0.0443067129,choHof2:0.07154547148):0.03085411252):1e-08):0.02835854602,((((((((((((oviAri4:1e-08,oviCan1:0.03922218466):0.09624389663,capHir2:1e-08):0.006911034402,panHod1:0.01022467323):0.0008372473323,(((bisBis1:1e-08,bosMut1:1e-08):1e-08,(bosInd1:1e-08,bosTau8:1e-08):1e-08):1e-08,bubBub1:0.01070539471):0.007222437163):1e-08,(odoVir1:0.005430460967,cerEla1:0.3549947558):0.009303898025):0.01976618328,(((((turTru3:0.003543646995,orcOrc1:1e-08):1e-08,delLeu1:0.00355094601):1e-08,lipVex1:1e-08):0.002861855913,phyCat1:0.006914031408):0.0005332911674,(balAcu1:0.01856470608,balMys1:0.007125754066):0.007435256029):0.03254526014):0.0249356474,susScr11:0.05190469408):0.01546640469,(((camFer2:0.02525792127,camBac1:1e-08):1e-08,camDro1:0.04610214315):1e-08,vicPac2:1e-08):1e-08):1e-08,(((equCab3:1e-08,equPrz1:1e-08):1e-08,equAsi1:0.01087603437):0.05293372759,cerSim1:0.05919673846):0.01678779449):1e-08,((((((myoBra1:1e-08,myoLuc2:0.8594803934):1e-08,myoDav1:0.1694261733):0.01960895764,eptFus1:0.907416027):0.02020472863,minNat1:0.07266566895):1e-08,desRot1:0.0649540561):0.01696997319,(((pteAle1:0.003529371024,pteVam2:0.003480605789):0.02229210422,rouAeg1:0.007200429768):0.08044527478,(rhiSin1:0.01448611588,hipArm1:0.01060153848):0.00450207319):0.003690844692):1e-08):0.01010270059,(((((((lepWed1:1e-08,neoSch1:1e-08):1e-08,odoRosDiv1:0.024309348):0.8818388281,((musFur1:0.01137207492,enhLut1:0.002826221991):0.0726670889,ailFul1:0.05675127907):1e-08):1e-08,(ailMel1:0.007582849786,ursMar1:1e-08):0.007671319338):0.2260790904,(canFam3:1e-08,lycPic1:0.006819234307):0.01883054874):0.001579910963,((felCat8:1e-08,aciJub1:0.05532480363):1e-08,(panTig1:0.06266063857,panPar1:1e-08):1e-08):0.01652714817):0.2238203429,(manPen1:0.02093317884,manJav1:0.01450913639):0.08619594104):1e-08):0.005616171051,((eriEur2:0.07242000237,sorAra2:0.6534947247):1e-08,conCri1:0.5932032514):0.1460510981):0.001954650809):0.02570478365,((((((((((((mm10:0.01307563513,musCar1:0.003263064345):1e-08,musPah1:0.01646605049):0.003135237122,rn6:0.02644292404):0.03789634106,merUng1:0.5580148549):0.003425319215,((criGri1:0.02782369664,mesAur1:0.01602132766):0.02473447067,micOch1:0.04018703661):0.02675051246):0.06845777646,nanGal1:0.07052328803):0.02443740189,jacJac1:0.1137251806):0.02256639712,(casCan1:0.07012683971,dipOrd2:0.08674819197):0.09491529063):0.006512378263,((hetGla2:0.02383788249,fukDam1:0.06003453873):0.02638561562,((chiLan1:0.02767443599,octDeg1:0.04612938483):0.01197461416,cavPor3:0.02980432987):0.007201479855):0.04540633655):0.003901394791,(speTri2:0.006676544783,marMar1:1e-08):0.1912856066):0.01803229427,(oryCun2:0.08592486064,ochPri3:0.07116724715):0.03131102332):1e-08,tupChi1:0.06988166915):0.00982669903):0.01408416789,galVar1:0.03468428822):0.005478885882,((micMur3:0.006876889376,proCoq1:0.02133120609):0.01479523095,otoGar3:0.05086420809):0.02295113803):0.01158020448,tarSyr2:0.1014811462):0.03730755673,((calJac3:0.0179908862,aotNan1:0.01806080688):1e-08,(saiBol1:0.01104577176,cebCap1:0.01335393416):1e-08):0.02775207743):0.003991681231,(((((rheMac8:1e-08,macFas5:1e-08):1e-08,macNem1:1e-08):1e-08,(papAnu3:1e-08,(manLeu1:1e-08,cerAty1:1e-08):1e-08):1e-08):1e-08,chlSab2:0.003424611182):0.003441255105,((colAng1:0.006921475388,pilTep1:0.006958768333):1e-08,(nasLar1:0.009705101324,(rhiRox1:1e-08,rhiBie1:1e-08):2.450737519e-05):0.00343503008):1e-08):0.003474908882):1e-08,nomLeu3:0.01798710698):1e-08,ponAbe2:0.01157134516):1e-08,gorGor5:1e-08):1e-08,(panTro5:0.003347182511,panPan2:1e-08):0.0001350144122,hg38:1e-08);
GFM1	((((((((((((((phaCin1:0.1351288941,sarHar1:0.0727388276):0.01101906412,monDom5:0.1292308852):0.1892676541,((((loxAfr3:0.08335615729,triMan1:0.0869163937):0.01373610797,proCap2:0.3297675019):0.03228047729,(((chrAsi1:0.04928882781,echTel2:0.1757816666):0.01598963451,eleEdw1:0.1463241505):0.001424420025,oryAfe1:0.06365135307):1e-08):0.01506359232,(dasNov3:0.08994355401,choHof2:0.04111693585):0.04130495664):0.01104852129):1e-08,((((((((((((oviAri4:0.008022746876,oviCan1:1e-08):0.01235016849,capHir2:1e-08):0.009537178262,panHod1:0.01292435046):0.01379344264,(((bisBis1:0.00301360948,bosMut1:0.009245538964):1e-08,(bosInd1:1e-08,bosTau8:1e-08):1e-08):0.00708153294,bubBub1:0.01907001238):0.008869577721):1e-08,(odoVir1:0.02599532938,cerEla1:0.01020369224):0.01973040895):0.03920766241,(((((turTru3:0.003031422676,orcOrc1:0.003236752809):1e-08,delLeu1:0.01221269435):0.003246006263,lipVex1:0.01839216231):1e-08,phyCat1:0.01239099286):1e-08,(balAcu1:0.01592282815,balMys1:0.00930464843):0.002960963488):0.03753382193):0.00715167177,susScr11:0.06851295658):0.006378219772,(((camFer2:0.01202204862,camBac1:0.02955688037):1e-08,camDro1:0.005304667158):0.008133373535,vicPac2:1e-08):0.03374243585):0.02039183605,((equPrz1:0.005424018389,equAsi1:0.005682525116):0.07445073839,cerSim1:0.05928995357):0.06461860718):6.71476488e-07,((((((myoBra1:0.004152890241,myoLuc2:1e-08):1e-08,myoDav1:0.01743892644):0.00774402068,eptFus1:0.02649994339):0.04589581331,minNat1:0.04138535968):0.0159967954,desRot1:0.09639952797):0.006526642235,(((pteAle1:0.008563577931,pteVam2:0.001978559998):0.02192220783,rouAeg1:0.02614445526):0.04983204183,(rhiSin1:0.02994366526,hipArm1:0.0326566719):0.01735466024):0.004152366571):0.01099744406):0.01105389493,(((((((lepWed1:0.003265798318,neoSch1:0.009923974633):0.007987669439,odoRosDiv1:0.02038611486):0.00526839746,((musFur1:0.01784692345,enhLut1:0.0170736342):0.0181837673,ailFul1:0.02700367626):0.009898007913):0.006641913493,(ailMel1:0.0159538387,ursMar1:0.01715483799):0.02291077124):0.008912648719,(canFam3:1e-08,lycPic1:0.004252495067):0.04988068828):0.01126164513,((felCat8:1e-08,aciJub1:0.01007728263):1e-08,(panTig1:1e-08,panPar1:1e-08):1e-08):0.04196021512):0.028289379,(manPen1:0.01397030046,manJav1:0.007312931787):0.1025462318):1e-08):0.003509183502,((eriEur2:0.1009955104,sorAra2:0.5146804085):0.02567060626,conCri1:0.06925543563):0.06975707071):0.01503039708):0.01145496451,((((((((((((mm10:0.006839036393,musCar1:0.02104582517):0.01404732965,musPah1:0.02576040616):0.0212163275,rn6:0.05359977331):0.04527047685,merUng1:0.08536981988):0.02028641207,((criGri1:0.01790458077,mesAur1:0.0281336792):0.02308388918,micOch1:0.05446745713):1e-08):0.01823581344,nanGal1:0.08317181679):0.01721439078,jacJac1:0.1418925705):0.02997989689,(casCan1:0.08162726207,dipOrd2:0.1617759472):0.006998340698):1e-08,((hetGla2:0.04843481893,fukDam1:0.04805553138):0.02287753855,((chiLan1:0.07534105454,octDeg1:0.04579266827):0.00158827698,cavPor3:0.03998822182):0.007374217596):0.04743594965):0.004275491473,(speTri2:0.0152568666,marMar1:0.003979826702):0.1506730463):1e-08,(oryCun2:0.0528005846,ochPri3:0.1332610437):0.0536297766):0.007782048899,tupChi1:0.1186521073):1e-08):0.0108571262,galVar1:0.07049292739):0.00594269273,((micMur3:0.02845569386,proCoq1:0.02045089377):0.03230716928,otoGar3:0.08323451033):0.01787578075):0.01741507771,tarSyr2:0.07749450335):0.01976309477,((calJac3:0.03058114303,aotNan1:0.04607407216):1e-08,(saiBol1:1e-08,cebCap1:0.02385491097):0.004607656022):0.05092929662):0.02219031471,(((((rheMac8:1e-08,macFas5:0.003346157122):0.003376514774,macNem1:0.003354590142):1e-08,(papAnu3:1e-08,(manLeu1:0.00419683679,cerAty1:0.01009912395):1e-08):1e-08):0.003234041918,chlSab2:0.013881408):0.01278043311,((colAng1:0.01015843968,pilTep1:0.003334150972):1e-08,(nasLar1:0.01021237569,(rhiRox1:1e-08,rhiBie1:1e-08):0.003353996178):0.003376041918):0.004905417627):0.02794458158):0.007458266415,nomLeu3:0.003470959227):1e-08,ponAbe2:0.01028016548):0.009941257683,gorGor5:1e-08):0.003333118936,(panTro5:1e-08,panPan2:1e-08):1e-08,hg38:0.01034852659);
GFM2	(((((((((((((((phaCin1:0.09204041482,sarHar1:0.07469790563):0.03185343459,monDom5:0.09301340887):0.09651488,ornAna2:0.3318448243):0.2210667266,((((loxAfr3:0.05789467663,triMan1:0.04235294931):1e-08,proCap2:0.1162982992):0.02121113897,(((chrAsi1:0.1493316415,echTel2:0.2447635509):1e-08,eleEdw1:0.1290969):0.003075198439,oryAfe1:0.08249525987):0.004527954898):0.02307319959,(dasNov3:0.152320525,choHof2:0.0960002059):0.03015175517):0.007083507515):0.04088441429,((((((((((((oviAri4:1e-08,oviCan1:0.005931303324):0.002996081971,capHir2:0.01186917668):0.002858325528,panHod1:0.01834351918):0.009486406608,(((bisBis1:0.005940005005,bosMut1:0.002972079648):0.005947604351,(bosInd1:1e-08,bosTau8:1e-08):1e-08):0.01496311486,bubBub1:0.01086431626):0.003686526779):1e-08,(odoVir1:0.02439041742,cerEla1:0.02475788991):0.02470460396):0.04364558062,(((((turTru3:0.00299151355,orcOrc1:1e-08):0.002976828283,delLeu1:0.005950093965):1e-08,lipVex1:0.01802360314):0.00300578034,phyCat1:0.01224588268):0.004578754726,(balAcu1:0.0118342071,balMys1:1e-08):0.007388538549):0.01407702603):0.020408742,susScr11:0.06349862143):0.00627647098,(((camFer2:0.005918288734,camBac1:0.003002501552):1e-08,camDro1:0.002950201138):0.008996314069,vicPac2:1e-08):0.05336892144):0.007098411369,((equCab3:1e-08,equAsi1:0.009148957359):0.05570876871,cerSim1:0.05954382169):0.03738958914):1e-08,((((((myoBra1:0.005473185319,myoLuc2:1e-08):0.006286637724,myoDav1:0.01529026166):0.01503043718,eptFus1:0.04079446174):0.03029618788,minNat1:0.04417624111):1e-08,desRot1:0.09385681006):0.01056443493,((pteAle1:0.006239582043,pteVam2:0.0003142119733):0.05281318182,(rhiSin1:0.0345978875,hipArm1:0.0343054237):0.01068238112):0.00196218619):0.003705772011):0.003629837158,(((((((lepWed1:0.00610234565,neoSch1:0.003657016483):0.0158824,odoRosDiv1:0.02386763333):0.005768820605,((musFur1:0.01947114641,enhLut1:0.01778192191):0.0316026788,ailFul1:0.03253832932):0.01745337924):1e-08,(ailMel1:0.02025002626,ursMar1:0.01509497098):0.02438373597):0.007787178028,(canFam3:0.003308676387,lycPic1:1e-08):0.04151329115):0.03442339201,((felCat8:0.01108075255,aciJub1:0.006092623298):0.003051396822,(panTig1:0.003042038036,panPar1:0.003060172557):0.006125753078):0.05786325549):0.0221921173,manJav1:0.08514154443):0.02245953888):0.00530179297,((eriEur2:0.3449809621,sorAra2:0.1150716886):0.02680299703,conCri1:0.09030373962):0.02945694173):0.009838644537):0.002193201831,((((((((((((mm10:0.01523234814,musCar1:0.005974622057):0.02098180977,musPah1:0.02843625068):0.04208554889,rn6:0.09289118599):0.02718916914,merUng1:0.1627553191):0.03133492447,((criGri1:0.02860955817,mesAur1:0.04563706284):0.03584339422,micOch1:0.07213815993):0.02518952965):0.1109450266,nanGal1:0.1422849559):1e-08,jacJac1:0.0999244398):0.03991045234,(casCan1:0.07797813972,dipOrd2:0.1412975632):0.01139691172):1e-08,((hetGla2:0.08066704644,fukDam1:0.06884396552):0.0233464358,((chiLan1:0.08039599754,octDeg1:0.1053916193):0.01545029225,cavPor3:0.09945056522):0.02477091783):0.08556192784):1e-08,(speTri2:0.01314055452,marMar1:0.005149658568):0.1015687953):0.02246708191,(oryCun2:0.09560392103,ochPri3:0.1583909568):0.04266978316):0.01753115464,tupChi1:0.08057824714):1e-08):0.006891887946,galVar1:0.04466904733):0.009536927197,((micMur3:0.0488158367,proCoq1:0.03954374626):0.03161072364,otoGar3:0.08033500396):0.0268968757):1e-08,tarSyr2:0.1032350941):0.03208840201,((calJac3:0.03956247764,aotNan1:0.01247960642):1e-08,(saiBol1:0.02172905903,cebCap1:0.008852376007):1e-08):0.034156367):0.0236827108,(((((rheMac8:1e-08,macFas5:1e-08):1e-08,macNem1:0.002931407177):1e-08,(papAnu3:0.002939034559,(manLeu1:0.005892546837,cerAty1:0.00295154424):1e-08):1e-08):0.002947361825,chlSab2:0.002959707131):0.005945810971,((colAng1:0.0120284725,pilTep1:0.02099132473):1e-08,(nasLar1:0.007511017332,(rhiRox1:0.002962020378,rhiBie1:1e-08):1e-08):0.008955262386):1e-08):0.02415227727):0.0120549236,nomLeu3:0.00622756241):0.002973713146,ponAbe2:0.006542351612):0.006439449314,gorGor5:0.008437797905):1e-08,(panTro5:1e-08,panPan2:1e-08):0.006598653326,hg38:0.005404537844);
GFOD1	(((((((((((((((phaCin1:1e-08,sarHar1:0.0143141695):1e-08,monDom5:1e-08):0.04075970351,ornAna2:0.08355291517):0.01233748127,((((loxAfr3:0.005051449377,triMan1:0.01534125262):1e-08,proCap2:0.02519701963):0.004851057536,(((chrAsi1:0.00489530787,echTel2:0.03583878622):1e-08,eleEdw1:0.03718807421):1e-08,oryAfe1:0.004873591759):1e-08):0.004888147547,(dasNov3:0.02168693502,choHof2:0.01009582078):0.02163804399):1e-08):1e-08,((((((((((((oviAri4:1e-08,oviCan1:0.03956643312):1e-08,capHir2:0.005037291758):1e-08,panHod1:0.005054054285):0.01534119583,((bisBis1:1e-08,bosMut1:0.005030823168):1e-08,(bosInd1:1e-08,bosTau8:1e-08):1e-08):0.004986825044):1e-08,(odoVir1:0.005062263063,cerEla1:1e-08):0.005068877505):0.005012599386,(((((turTru3:1e-08,orcOrc1:1e-08):1e-08,delLeu1:1e-08):1e-08,lipVex1:1e-08):1e-08,phyCat1:0.01514456757):1e-08,(balAcu1:1e-08,balMys1:0.009938257014):0.004982266506):0.005053706911):1e-08,susScr11:0.01524186716):1e-08,(((camFer2:0.004983922972,camBac1:1e-08):1e-08,camDro1:0.00496523219):1e-08,vicPac2:1e-08):0.005007957571):0.01528687625,(((equCab3:1e-08,equPrz1:1e-08):1e-08,equAsi1:1e-08):1e-08,cerSim1:0.004882829014):1e-08):1e-08,((((((myoBra1:1e-08,myoLuc2:1e-08):1e-08,myoDav1:0.00497536544):0.004267764999,eptFus1:0.01613439201):0.01083678387,minNat1:0.01470129326):1e-08,desRot1:1e-08):0.004878787502,(((pteAle1:1e-08,pteVam2:1e-08):0.003544969899,rouAeg1:0.008799985438):0.007518587756,(rhiSin1:1e-08,hipArm1:1e-08):1e-08):1e-08):1e-08):1e-08,(((((((lepWed1:1e-08,neoSch1:0.004975998845):0.005056435941,odoRosDiv1:0.004895424425):0.009801528087,((musFur1:1e-08,enhLut1:0.004850201347):0.0107024789,ailFul1:0.01006035013):0.00968352466):1e-08,(ailMel1:1e-08,ursMar1:1e-08):0.005716546224):1e-08,(canFam3:1e-08,lycPic1:1e-08):0.03638060141):0.005218116702,((felCat8:1e-08,aciJub1:1e-08):1e-08,(panTig1:1e-08,panPar1:1e-08):1e-08):0.01015850109):1e-08,(manPen1:1e-08,manJav1:0.004868791027):0.01997266616):1e-08):1e-08,((eriEur2:0.01465777851,sorAra2:0.05006405126):1e-08,conCri1:0.01477675901):1e-08):1e-08):1e-08,((((((((((((mm10:1e-08,musCar1:1e-08):1e-08,musPah1:1e-08):1e-08,rn6:0.004800201594):1e-08,merUng1:0.01461269902):1e-08,((criGri1:1e-08,mesAur1:0.004812692284):1e-08,micOch1:1e-08):1e-08):0.009926204348,nanGal1:0.004895228753):1e-08,jacJac1:0.02562357144):1e-08,(casCan1:0.02023190914,dipOrd2:0.0200153565):1e-08):1e-08,((hetGla2:0.005082726956,fukDam1:0.03677085129):1e-08,((chiLan1:0.009963437073,octDeg1:0.004988106495):1e-08,cavPor3:0.00505109929):0.005090560551):0.03143112733):1e-08,(speTri2:1e-08,marMar1:0.00488397041):1e-08):0.00489082052,(oryCun2:0.04238295035,ochPri3:0.03270550951):0.01550843824):1e-08,tupChi1:0.02057390376):1e-08):1e-08,galVar1:0.03249176714):0.009908151393,((micMur3:0.03132724403,proCoq1:1e-08):1e-08,otoGar3:0.00486550388):1e-08):0.0100727708,tarSyr2:0.04324077069):1e-08,((calJac3:1e-08,aotNan1:1e-08):1e-08,(saiBol1:1e-08,cebCap1:1e-08):1e-08):1e-08):1e-08,(((((rheMac8:1e-08,macFas5:1e-08):1e-08,macNem1:1e-08):1e-08,(papAnu3:1e-08,(manLeu1:1e-08,cerAty1:1e-08):1e-08):1e-08):1e-08,chlSab2:0.005193174445):1e-08,((colAng1:1e-08,pilTep1:1e-08):1e-08,(nasLar1:1e-08,(rhiRox1:1e-08,rhiBie1:1e-08):1e-08):1e-08):1e-08):1e-08):1e-08,nomLeu3:0.01548357025):1e-08,ponAbe2:1e-08):1e-08,gorGor5:1e-08):1e-08,(panTro5:1e-08,panPan2:1e-08):1e-08,hg38:1e-08);
GFOD2	(((((((((((((phaCin1:0.05272106223,monDom5:1e-08):0.272272518,((((loxAfr3:0.003657087482,triMan1:0.003593698801):1e-08,proCap2:0.01106795785):1e-08,(((chrAsi1:0.01125124673,echTel2:0.04862951079):0.01153078232,eleEdw1:0.02267363843):0.004181981002,oryAfe1:0.0310996355):1e-08):0.007223680458,(dasNov3:0.007439699535,choHof2:0.01088273303):0.01485071256):1e-08):1e-08,((((((((((((oviAri4:0.003628795958,oviCan1:0.03490146481):1e-08,capHir2:0.003600552273):1e-08,panHod1:1e-08):0.007267277035,(((bisBis1:0.007291103934,bosMut1:1e-08):1e-08,(bosInd1:1e-08,bosTau8:1e-08):1e-08):0.003624122507,bubBub1:1e-08):1e-08):1e-08,(odoVir1:1e-08,cerEla1:0.003634836358):1e-08):0.03114753423,(((((turTru3:1e-08,orcOrc1:1e-08):1e-08,delLeu1:0.0035794967):1e-08,lipVex1:0.01537118018):1e-08,phyCat1:0.003580042357):1e-08,(balAcu1:1e-08,balMys1:1e-08):1e-08):0.003826482054):1e-08,susScr11:0.007483271616):1e-08,(((camFer2:1e-08,camBac1:1e-08):1e-08,camDro1:1e-08):0.003531395798,vicPac2:1e-08):0.01078568781):0.01091928287,(((equCab3:1e-08,equPrz1:1e-08):0.003639237959,equAsi1:0.003586594941):1e-08,cerSim1:0.007329846706):0.003680104556):1e-08,((((((myoBra1:1e-08,myoLuc2:1e-08):1e-08,myoDav1:0.007159445):1e-08,eptFus1:1e-08):0.007162146345,minNat1:0.007359758056):0.007435984585,desRot1:0.02286020057):1e-08,(((pteAle1:0.003567282983,pteVam2:1e-08):0.003568816377,rouAeg1:0.007323661118):0.01907239468,(rhiSin1:0.007248990806,hipArm1:0.01841788124):1e-08):1e-08):1e-08):1e-08,(((((((lepWed1:1e-08,neoSch1:0.007300218679):1e-08,odoRosDiv1:0.003629260083):1e-08,((musFur1:1e-08,enhLut1:1e-08):1e-08,ailFul1:0.0036210954):1e-08):1e-08,(ailMel1:0.007223116121,ursMar1:1e-08):0.007336250184):1e-08,(canFam3:1e-08,lycPic1:0.003624178854):0.003657341231):1e-08,((felCat8:1e-08,aciJub1:0.003359934876):0.0002322690028,(panTig1:0.003588532346,panPar1:1e-08):1e-08):0.007379999818):1e-08,(manPen1:0.003635344618,manJav1:1e-08):0.01860173499):1e-08):0.00362176811,((eriEur2:0.03501983001,sorAra2:0.05531149311):1e-08,conCri1:0.03068778026):0.00383587496):1e-08):0.003832917243,((((((((((((mm10:1e-08,musCar1:1e-08):0.008153755711,musPah1:0.01356752073):1e-08,rn6:0.008033945521):0.01007800631,merUng1:0.003665730633):0.002663661277,((criGri1:0.004163185916,mesAur1:0.03083338309):0.0003489051284,micOch1:0.01754381208):0.003629567444):0.00542405662,nanGal1:0.02148871847):0.003659376311,jacJac1:0.006390413894):0.008135290087,(casCan1:0.01126902762,dipOrd2:0.007248668116):1e-08):1e-08,((hetGla2:0.01449570812,fukDam1:0.01100816097):0.003748896409,((chiLan1:0.007498665219,octDeg1:0.007357528306):0.003499725418,cavPor3:1e-08):0.003569486353):0.003626047844):1e-08,(speTri2:1e-08,marMar1:1e-08):0.03441777506):0.007095874396,(oryCun2:1e-08,ochPri3:0.0228747199):0.003774642603):1e-08,tupChi1:0.01462566129):1e-08):0.00323503087,galVar1:0.0190235786):1e-08,((micMur3:0.01084479178,proCoq1:1e-08):1e-08,otoGar3:0.01459674721):0.003802509593):0.003644578872,tarSyr2:0.0179414699):0.01521865393,((calJac3:0.01101912773,aotNan1:1e-08):0.003559033689,(saiBol1:0.007146495313,cebCap1:0.003545969773):1e-08):0.01882178425):0.003881974511,(((((rheMac8:1e-08,macFas5:1e-08):1e-08,macNem1:1e-08):1e-08,(papAnu3:1e-08,(manLeu1:1e-08,cerAty1:0.003616439961):1e-08):1e-08):1e-08,chlSab2:1e-08):1e-08,((colAng1:0.003669265578,pilTep1:0.003617902786):1e-08,(nasLar1:0.003654611891,(rhiRox1:1e-08,rhiBie1:1e-08):1e-08):1e-08):1e-08):1e-08):0.003656713338,nomLeu3:0.007451550679):1e-08,ponAbe2:1e-08):1e-08,gorGor5:1e-08):0.003656715082,(panTro5:0.007263373348,panPan2:1e-08):1e-08,hg38:1e-08);
GFPT1	((((((((((((((phaCin1:0.00795544409,sarHar1:0.001946016449):0.002116863955,monDom5:1e-08):0.03330053732,((((loxAfr3:0.01413634282,triMan1:0.008056705794):1e-08,proCap2:0.01689236469):1e-08,(((chrAsi1:0.00191513364,echTel2:0.01193740882):1e-08,eleEdw1:1e-08):1e-08,oryAfe1:1e-08):0.002043060332):1e-08,dasNov3:0.002167447112):1e-08):1e-08,((((((((((((oviAri4:1e-08,oviCan1:1e-08):0.001943622222,capHir2:1e-08):1e-08,panHod1:1e-08):1e-08,(((bisBis1:1e-08,bosMut1:1e-08):1e-08,bosInd1:1e-08):1e-08,bubBub1:1e-08):1e-08):1e-08,(odoVir1:1e-08,cerEla1:0.004235928273):1e-08):1e-08,(((((turTru3:1e-08,orcOrc1:1e-08):1e-08,delLeu1:1e-08):1e-08,lipVex1:1e-08):1e-08,phyCat1:1e-08):1e-08,(balAcu1:0.002043729371,balMys1:0.001961134342):1e-08):0.001954066711):0.001943487103,susScr11:1e-08):1e-08,(((camFer2:1e-08,camBac1:1e-08):1e-08,camDro1:1e-08):1e-08,vicPac2:1e-08):1e-08):1e-08,(((equCab3:1e-08,equPrz1:1e-08):1e-08,equAsi1:1e-08):0.006112569114,cerSim1:0.003913592379):0.006270238842):1e-08,((((((myoBra1:0.001954296477,myoLuc2:0.001934374226):0.00411058714,myoDav1:0.001995653075):1e-08,eptFus1:0.01077534624):1e-08,minNat1:0.02487609837):1e-08,desRot1:0.005872093219):1e-08,(((pteAle1:1e-08,pteVam2:0.00199995423):1e-08,rouAeg1:0.001970393848):0.005982715824,(rhiSin1:0.01234879425,hipArm1:0.01005071415):0.003850264676):1e-08):1e-08):1e-08,(((((neoSch1:0.001938636558,odoRosDiv1:0.003964790011):1e-08,((musFur1:1e-08,enhLut1:1e-08):1e-08,ailFul1:0.001941218443):1e-08):1e-08,ursMar1:1e-08):1e-08,(canFam3:1e-08,lycPic1:0.001580239106):0.0004880613923):1e-08,((felCat8:1e-08,aciJub1:1e-08):1e-08,(panTig1:1e-08,panPar1:1e-08):1e-08):0.001935905529):0.003963956959):1e-08,((eriEur2:0.01384395338,sorAra2:1e-08):1e-08,conCri1:0.001964675693):0.006021074109):1e-08):1e-08,((((((((((((mm10:1e-08,musCar1:1e-08):0.002025682049,musPah1:0.002171862831):0.002454711434,rn6:0.005594807664):1e-08,merUng1:0.004434853023):0.004473100826,((criGri1:0.04281291955,mesAur1:0.006329857649):0.002862778532,micOch1:0.01136945104):0.001928451352):0.006163479011,nanGal1:0.01238414809):1e-08,jacJac1:0.01140907091):0.004754219597,(casCan1:0.01449779038,dipOrd2:0.0121541404):0.002552467538):1e-08,((hetGla2:0.001872909347,fukDam1:0.002007623645):0.01000106436,((chiLan1:1e-08,octDeg1:0.002821239127):0.004535850792,cavPor3:0.01370668627):0.001768596748):0.006414393032):1e-08,(speTri2:0.005957399601,marMar1:1e-08):0.005951045155):0.004081505398,(oryCun2:0.004293410592,ochPri3:0.002849007253):1e-08):1e-08,tupChi1:0.006212097191):1e-08):0.001993003052,galVar1:0.001964754574):0.002028536779,((micMur3:0.004036335927,proCoq1:0.006110381417):0.003939019327,otoGar3:0.001941281169):1e-08):1e-08,tarSyr2:0.008999393314):1e-08,((calJac3:0.002103023662,aotNan1:0.00197983579):1e-08,(saiBol1:1e-08,cebCap1:1e-08):1e-08):1e-08):0.004218588788,(((((rheMac8:1e-08,macFas5:1e-08):1e-08,macNem1:1e-08):0.005840781568,(papAnu3:1e-08,(manLeu1:1e-08,cerAty1:0.04438328257):1e-08):0.004017076733):1e-08,chlSab2:0.01007067215):1e-08,((colAng1:0.01231987196,pilTep1:1e-08):1e-08,(nasLar1:1e-08,(rhiRox1:1e-08,rhiBie1:1e-08):1e-08):1e-08):0.00204763303):0.006160835844):0.001952970585,nomLeu3:0.001959753168):1e-08,ponAbe2:0.001956856963):1e-08,gorGor5:1e-08):1e-08,(panTro5:1e-08,panPan2:1e-08):1e-08,hg38:1e-08);
GFPT2	(((((((((((((phaCin1:0.001660298309,sarHar1:0.008465831342):1e-08,monDom5:1e-08):0.00785466566,ornAna2:0.02161738231):0.03120885344,((((loxAfr3:0.01718407475,triMan1:0.006678735628):1e-08,proCap2:0.01550435436):1e-08,(((chrAsi1:0.008373443658,echTel2:0.02546009124):1e-08,eleEdw1:0.01546449036):1e-08,oryAfe1:0.005051624999):1e-08):1e-08,(dasNov3:0.01188309526,choHof2:0.02195416543):0.001672791872):1e-08):0.001676277684,((((((((((((oviAri4:1e-08,oviCan1:0.001904001106):1e-08,capHir2:0.001660444563):1e-08,panHod1:1e-08):1e-08,(((bisBis1:1e-08,bosMut1:1e-08):1e-08,(bosInd1:1e-08,bosTau8:1e-08):1e-08):0.001656060115,bubBub1:0.001662919582):0.001662791082):1e-08,(odoVir1:0.003323563083,cerEla1:1e-08):0.00332313708):0.005031914549,(((((turTru3:1e-08,orcOrc1:1e-08):1e-08,delLeu1:0.001654644773):1e-08,lipVex1:1e-08):1e-08,phyCat1:0.003338256834):1e-08,(balAcu1:0.001654767643,balMys1:0.001656315951):1e-08):1e-08):1e-08,susScr11:0.005000949259):1e-08,(((camFer2:1e-08,camBac1:1e-08):1e-08,camDro1:1e-08):1e-08,vicPac2:1e-08):0.004983867845):1e-08,(((equCab3:1e-08,equPrz1:1e-08):0.001666597735,equAsi1:1e-08):0.00259375187,cerSim1:0.01522487448):0.01321553077):1e-08,((((((myoBra1:1e-08,myoLuc2:0.005098074198):0.001679014218,myoDav1:0.00504331008):0.007015988851,eptFus1:0.007165987223):0.026592562,minNat1:0.01535287351):0.007063795893,desRot1:0.04594409576):0.006211662976,(((pteAle1:1e-08,pteVam2:1e-08):0.001660131674,rouAeg1:1e-08):0.01576486188,(rhiSin1:0.009963516746,hipArm1:0.00996037185):0.009231377212):0.009112583013):0.02116838363):1e-08,((((((neoSch1:0.001689921505,odoRosDiv1:1e-08):0.003351501231,((musFur1:0.001672704012,enhLut1:1e-08):1e-08,ailFul1:1e-08):1e-08):1e-08,(ailMel1:1e-08,ursMar1:0.003342479884):0.001671505821):0.001261422153,(canFam3:1e-08,lycPic1:1e-08):0.008206919662):0.002340477792,((felCat8:1e-08,aciJub1:1e-08):1e-08,(panTig1:1e-08,panPar1:1e-08):1e-08):0.005083619327):0.00334183576,(manPen1:0.00336116619,manJav1:0.001655356379):0.01195945737):0.001691373899):0.0014371447,((eriEur2:0.01217817564,sorAra2:0.07291311181):0.01943448013,conCri1:0.005053716199):0.008682397644):0.005252750822):0.001661060767,((((((((((((mm10:0.00166412739,musCar1:1e-08):0.001657904918,musPah1:0.001671823394):0.001720244843,rn6:0.006982468892):0.001624388245,merUng1:0.008465382621):1e-08,((criGri1:0.001553190942,mesAur1:0.006607445263):0.005208177091,micOch1:0.006690012478):1e-08):0.005377099997,nanGal1:0.0062624637):0.003400170878,jacJac1:0.02049485878):0.002102966887,(casCan1:0.003330464082,dipOrd2:0.01523008989):1e-08):1e-08,((hetGla2:0.1107704816,fukDam1:0.008353723964):1e-08,((chiLan1:0.02073860476,octDeg1:0.006716150503):1e-08,cavPor3:0.01189210521):0.001735186477):0.005009473014):1e-08,(speTri2:0.00332753376,marMar1:0.001655677917):0.001652571543):0.003327218342,(oryCun2:0.005283911993,ochPri3:0.01423591336):0.01599549102):1e-08,tupChi1:0.1143138984):1e-08):0.002136603605,((micMur3:0.02115210488,proCoq1:0.0140359492):0.01806619646,otoGar3:0.0145885337):0.003664638641):0.004574143547,((calJac3:1e-08,aotNan1:1e-08):1e-08,(saiBol1:0.001666720552,cebCap1:0.001661280522):1e-08):1e-08):0.001668978313,(((((rheMac8:1e-08,macFas5:1e-08):1e-08,macNem1:0.001684149624):0.001666154469,(papAnu3:0.002005697124,(manLeu1:0.003710103465,cerAty1:0.003379572604):1e-08):0.001702981827):0.003427197852,chlSab2:0.001763146442):0.001647570052,(colAng1:1e-08,(rhiRox1:1e-08,rhiBie1:1e-08):1e-08):0.006781318245):0.006802115094):1e-08,nomLeu3:1e-08):1e-08,ponAbe2:0.001733117167):0.00166446618,gorGor5:1e-08):0.001664860552,(panTro5:0.001666529142,panPan2:1e-08):1e-08,hg38:1e-08);
GFRA1	((((((((((((phaCin1:0.02584422581,monDom5:0.01030209177):0.1213291858,ornAna2:0.0991724824):0.1002791623,((((loxAfr3:0.02650309106,triMan1:0.0142916956):1e-08,proCap2:0.01705346684):0.01815839173,(((chrAsi1:0.03087206046,echTel2:0.06549570718):1e-08,eleEdw1:0.03928880811):1e-08,oryAfe1:0.01599958709):1e-08):1e-08,(dasNov3:0.0331724307,choHof2:0.05199162628):0.01112745927):1e-08):0.002634628735,((((((((((((oviAri4:1e-08,oviCan1:0.01268260168):0.00283788766,capHir2:1e-08):0.005243362417,panHod1:0.002615693643):1e-08,(((bisBis1:0.008009730599,bosMut1:1e-08):0.002620488277,(bosInd1:1e-08,bosTau8:1e-08):1e-08):1e-08,bubBub1:0.01336830567):1e-08):1e-08,(odoVir1:0.007874058932,cerEla1:0.003330667628):1e-08):0.01079125237,((((turTru3:1e-08,orcOrc1:1e-08):1e-08,delLeu1:0.007874987947):1e-08,lipVex1:0.01043971065):0.002605377256,balAcu1:0.002626961778):0.008018365625):0.005306191465,susScr11:0.01371071942):0.002549651766,(((camFer2:1e-08,camBac1:0.002773383192):1e-08,camDro1:0.00532966079):0.003336815105,vicPac2:0.003180975036):0.01333445268):0.002759446572,(((equCab3:1e-08,equPrz1:0.002615075549):1e-08,equAsi1:0.002629962883):0.01090410583,cerSim1:0.01962798271):0.002542856126):1e-08,((((((myoBra1:0.02058289572,myoLuc2:1e-08):1e-08,myoDav1:0.008699643471):0.002651249329,eptFus1:0.005398366463):0.006430917822,minNat1:0.03619323743):1e-08,desRot1:0.020558727):0.007157332987,(((pteAle1:0.01375536912,pteVam2:1e-08):1e-08,rouAeg1:0.002651418427):0.005347235181,(rhiSin1:0.01091451879,hipArm1:0.008261942091):1e-08):1e-08):0.00546294535):1e-08,((((((lepWed1:0.007842587828,neoSch1:1e-08):0.007890802486,odoRosDiv1:0.005439653326):0.01056325515,((musFur1:0.005354892559,enhLut1:0.01383400292):0.005378413033,ailFul1:0.01197606921):1e-08):0.0004444190199,(ailMel1:1e-08,ursMar1:0.005959729565):0.007977614836):0.006717950319,(canFam3:1e-08,lycPic1:0.005553084181):0.01509668444):0.005459150004,((felCat8:1e-08,aciJub1:1e-08):1e-08,(panTig1:1e-08,panPar1:1e-08):1e-08):0.01818544364):0.006446564769):1e-08,((eriEur2:0.05118501251,sorAra2:0.06145506399):1e-08,conCri1:0.07074680988):1e-08):0.002635823273):0.0053417655,((((((((((((mm10:0.002602619203,musCar1:0.002619640971):0.005135745223,musPah1:0.007954377326):0.003636007921,rn6:0.01790607403):0.02746550342,merUng1:0.0451526199):0.002969540874,((criGri1:0.01889233123,mesAur1:0.02304461108):0.01552706978,micOch1:0.0490365938):0.00244310489):0.01409163152,nanGal1:0.02828239985):0.01678039333,jacJac1:0.0162609113):0.002590785233,(casCan1:0.01434595064,dipOrd2:0.02493377921):1e-08):0.002571626698,((hetGla2:0.01396248745,fukDam1:0.01656452974):1e-08,((chiLan1:0.01946629671,octDeg1:0.02822099618):1e-08,cavPor3:0.00809729127):0.005370433622):0.02482272922):1e-08,(speTri2:0.002560387378,marMar1:0.00274579058):0.03215405456):1e-08,(oryCun2:0.005655872651,ochPri3:0.04160732816):0.03055862354):1e-08,tupChi1:0.03082222369):1e-08):1e-08,((micMur3:0.005524681112,proCoq1:0.01401614726):0.01945020252,otoGar3:0.03412024789):0.01535266751):0.02767957897,((calJac3:0.008708949762,aotNan1:0.005391501156):1e-08,(saiBol1:0.005452128188,cebCap1:0.01085243571):0.005464773262):0.002794198934):1e-08,(((((rheMac8:1e-08,macFas5:1e-08):1e-08,macNem1:1e-08):1e-08,(papAnu3:1e-08,(manLeu1:0.002642619321,cerAty1:1e-08):1e-08):1e-08):0.002538493832,chlSab2:0.002802412282):1e-08,((colAng1:0.005386883043,pilTep1:0.002651580906):1e-08,(nasLar1:0.002988142658,(rhiRox1:1e-08,rhiBie1:1e-08):0.002658295296):1e-08):0.005436842107):0.00810826574):0.002782774343,nomLeu3:0.002688295957):0.004345195119,ponAbe2:0.002187942963):0.001576661032,gorGor5:1e-08):1e-08,(panTro5:1e-08,panPan2:0.002676853663):1e-08,hg38:1e-08);
GFRA2	((((((((((((((phaCin1:1.514850376,sarHar1:1e-08):1.181029677,monDom5:0.9495752561):1e-08,ornAna2:10):0.7037780995,((((loxAfr3:0.04392142438,triMan1:0.2459595115):1e-08,proCap2:2.52203037):1e-08,(((chrAsi1:1e-08,echTel2:1e-08):1e-08,eleEdw1:1.756314939):0.1968725022,oryAfe1:0.05616553009):0.01899419664):0.02716620847,(dasNov3:3.360649417,choHof2:1e-08):0.1758776164):1.273338756):1e-08,((((((((((((oviAri4:1e-08,oviCan1:1e-08):1.818186077,capHir2:1e-08):1e-08,panHod1:0.02919378657):1.864660729,(((bisBis1:1e-08,bosMut1:1e-08):1e-08,(bosInd1:1e-08,bosTau8:1e-08):1e-08):1e-08,bubBub1:1e-08):0.01478368824):1e-08,(odoVir1:0.03338246025,cerEla1:0.0940383944):0.04747973518):0.362471846,(((((turTru3:1e-08,orcOrc1:1e-08):0.01526149248,delLeu1:0.1798789828):0.01427026871,lipVex1:1e-08):0.01495894641,phyCat1:1e-08):1e-08,(balAcu1:0.01599620179,balMys1:0.01533884123):1e-08):0.1452877927):1e-08,susScr11:2.509060181):1e-08,(((camFer2:0.01831151083,camBac1:1e-08):1e-08,camDro1:0.1222336197):0.01542029507,vicPac2:0.02339609429):0.3553468223):0.5057496598,(((equCab3:1e-08,equPrz1:1e-08):1e-08,equAsi1:1e-08):1.599704468,cerSim1:1e-08):2.481060885):1e-08,((((((myoBra1:0.01618148922,myoLuc2:1.741996399):1e-08,myoDav1:0.0492022671):0.1208263567,eptFus1:0.04402770368):0.07675373704,minNat1:3.642675554):1e-08,desRot1:0.2922827607):1e-08,(((pteAle1:0.01470657199,pteVam2:0.1200304531):0.2092034099,rouAeg1:1.134709386):1e-08,(rhiSin1:0.05398490092,hipArm1:0.3211276067):1.077723201):0.2504081785):0.9280603677):0.4355679083,(((((((lepWed1:1e-08,neoSch1:1e-08):1.093766572,odoRosDiv1:0.0715346504):1e-08,((musFur1:3.318284114,enhLut1:0.09877366173):1e-08,ailFul1:0.2036206439):1.497279257):0.06253896293,(ailMel1:0.01152753078,ursMar1:0.02512670115):0.01916888144):1e-08,(canFam3:0.8980590741,lycPic1:0.8136280074):1.897179625):0.05963533121,((felCat8:1e-08,aciJub1:1e-08):1e-08,(panTig1:1e-08,panPar1:1e-08):1e-08):0.08758496047):0.07261255578,(manPen1:0.02025763458,manJav1:0.06472629375):0.1195127705):1.355186173):1e-08,((eriEur2:1e-08,sorAra2:1e-08):0.9941360759,conCri1:0.1943292995):1.57034084):1e-08):0.2288867239,((((((((((((mm10:0.04343274896,musCar1:0.05914454292):0.00133011449,musPah1:1e-08):0.0483256022,rn6:0.04726150336):1e-08,merUng1:0.2404274566):1.374468708,((criGri1:1e-08,mesAur1:2.572765228):1e-08,micOch1:0.1884660936):0.2383746494):1e-08,nanGal1:2.53588704):1e-08,jacJac1:0.2767439604):1.674017918,(casCan1:0.1955482918,dipOrd2:0.7987208056):1e-08):1e-08,((hetGla2:1.511318698,fukDam1:0.473720648):1e-08,((chiLan1:1e-08,octDeg1:2.391756391):0.1050746285,cavPor3:0.9457277387):0.0767661747):0.8395509432):1e-08,(speTri2:0.05349312542,marMar1:0.02699220775):0.2259478042):1e-08,ochPri3:2.760090256):1e-08,tupChi1:3.180793874):1e-08):0.0156873128,galVar1:0.5084905656):0.06200664089,((micMur3:0.04413571481,proCoq1:0.1718876844):0.05974700901,otoGar3:0.08046192377):0.1318946449):1e-08,tarSyr2:0.1459251455):0.07072221765,((calJac3:1e-08,aotNan1:0.02897158792):0.01243310907,(saiBol1:0.0161948629,cebCap1:0.0331469356):1e-08):0.07181029656):1e-08,(((((rheMac8:0.009872645213,macFas5:1e-08):1e-08,macNem1:1e-08):0.009284304674,(papAnu3:1e-08,(manLeu1:0.009317834443,cerAty1:1e-08):1e-08):1e-08):1e-08,chlSab2:0.009368096243):0.008991692945,((colAng1:0.01933897339,pilTep1:0.02784075604):1e-08,(nasLar1:1e-08,(rhiRox1:1e-08,rhiBie1:1e-08):1e-08):1e-08):1e-08):1e-08):0.02284442571,ponAbe2:0.02010733461):0.03611649457,gorGor5:0.1101708106):1e-08,(panTro5:1e-08,panPan2:0.009728098073):0.02075932842,hg38:1e-08);
GFRA3	((((((((((((((phaCin1:0.1757478265,sarHar1:0.1552439697):0.1645746332,monDom5:0.08929718002):1.490955039,(((loxAfr3:0.06963325352,triMan1:0.04154257527):0.04692287716,((chrAsi1:0.1523252302,echTel2:0.2745003881):0.04944265307,oryAfe1:0.1229323741):0.02396301447):0.04974809287,(dasNov3:0.114766747,choHof2:0.07961094793):0.05492666355):0.03476312909):0.005884167953,((((((((((((oviAri4:1e-08,oviCan1:1e-08):0.003288527267,capHir2:0.003281771898):0.003267911164,panHod1:0.009828579373):0.009910083812,(((bisBis1:1e-08,bosMut1:1e-08):1e-08,(bosInd1:1e-08,bosTau8:1e-08):1e-08):1e-08,bubBub1:0.006489540544):0.006492824671):1e-08,(odoVir1:0.006484045884,cerEla1:1e-08):0.009763492455):0.04252625417,(((((turTru3:1e-08,orcOrc1:1e-08):0.006572597291,delLeu1:0.009743413641):0.003210281689,lipVex1:0.009724926043):0.01032840138,phyCat1:0.01903406158):1e-08,(balAcu1:0.003701762944,balMys1:0.004650662213):0.01034557564):0.03254273151):0.02195736432,susScr11:0.1447743892):0.0195814294,(((camFer2:1e-08,camBac1:1e-08):0.04764869663,camDro1:1e-08):0.0229903687,vicPac2:0.323586188):0.1059553874):0.02714344085,(((equCab3:1e-08,equPrz1:1e-08):0.006086502885,equAsi1:0.007024485906):0.0733115235,cerSim1:0.06560374389):0.0242977226):0.009055010976,((((((myoBra1:0.01077050151,myoLuc2:1e-08):0.01158938393,myoDav1:0.02152005098):0.02294558829,eptFus1:0.05198606975):0.04092141223,minNat1:0.05979654093):0.01656481382,desRot1:0.1826178199):0.0386422876,(((pteAle1:1e-08,pteVam2:0.003271709506):0.0215649399,rouAeg1:0.03622730583):0.09233710524,(rhiSin1:0.105193263,hipArm1:0.1668728201):0.09625762985):0.01131932668):0.04432470875):0.01194269293,(((((((lepWed1:1e-08,neoSch1:0.003267790911):0.01338402165,odoRosDiv1:0.01696832758):0.02096525105,((musFur1:0.01965190505,enhLut1:0.02395304664):0.04650591877,ailFul1:0.05022237244):0.002858799198):0.003772027599,(ailMel1:0.01355048181,ursMar1:0.02298025246):0.01721895874):0.02261142852,(canFam3:1e-08,lycPic1:0.01040077602):0.1031178402):0.02163089405,((felCat8:0.01596856494,aciJub1:0.006151979374):1e-08,(panTig1:0.01405902506,panPar1:0.006545043285):0.01143330458):0.0545675303):0.06897411721,(manPen1:0.02990503146,manJav1:0.03214399695):0.1722460354):0.01742444395):1e-08,((eriEur2:0.1471177462,sorAra2:0.3630206381):0.02991021728,conCri1:0.127629252):0.07213884558):0.05332122413):0.03211778699,((((((((((((mm10:0.009545044645,musCar1:0.006301419255):0.00978940966,musPah1:0.02233125563):0.02972715118,rn6:0.04561322445):0.03524703749,merUng1:0.0937008223):0.01764121574,(mesAur1:0.1866742158,micOch1:0.1532029758):0.03000760352):0.0669420239,nanGal1:0.1941681271):0.01220158226,jacJac1:0.2128470025):0.06803388735,(casCan1:0.1064483385,dipOrd2:0.1899359419):0.02945907989):0.05828772544,((hetGla2:0.08034645694,fukDam1:0.126306153):0.06311648678,((chiLan1:0.06499126053,octDeg1:0.1193674204):0.005681551445,cavPor3:0.1770330896):0.06820013943):0.1647921128):0.002845497157,(speTri2:0.02028558521,marMar1:0.0286059486):0.2045723961):0.01564233258,(oryCun2:0.04134874704,ochPri3:0.1924297456):0.1580339034):0.02608337465,tupChi1:0.1349179675):0.008209692791):0.01931769071,galVar1:0.1600156627):0.02179790072,((micMur3:0.09388505561,proCoq1:0.0299315239):0.05787317176,otoGar3:0.07948162673):0.05068718757):0.006230684959,tarSyr2:0.09249834213):0.05595781593,((calJac3:0.03240670499,aotNan1:0.06035432358):0.0137365588,(saiBol1:0.03926352749,cebCap1:0.05032982709):1e-08):0.04193034542):0.03527410926,(((((rheMac8:1e-08,macFas5:0.003185337903):0.003184172993,macNem1:0.004123783152):1e-08,(papAnu3:1e-08,(manLeu1:0.007855633501,cerAty1:0.003257996306):0.003217695206):1e-08):1e-08,chlSab2:0.006468971835):0.003285975579,((colAng1:0.01249473809,pilTep1:1e-08):1e-08,(nasLar1:1e-08,(rhiRox1:1e-08,rhiBie1:1e-08):0.003243166395):0.003244597389):0.003159722533):0.01331945591):0.006592995864,nomLeu3:0.0266033834):1e-08,ponAbe2:0.0178231928):0.006492772698,gorGor5:0.009834020952):1e-08,(panTro5:1e-08,panPan2:1e-08):0.006569648404,hg38:0.003281897502);
GFRA4	((((((((((((((phaCin1:0.158771755,sarHar1:1.706206473):1e-08,monDom5:0.3563349814):3.645290149,((((loxAfr3:0.2495563203,triMan1:0.2613987991):0.001888007222,proCap2:0.6982973992):0.04079748909,(((chrAsi1:0.6148559737,echTel2:0.544926713):0.143646297,eleEdw1:1.012158349):1e-08,oryAfe1:0.4968990177):0.01735771958):0.2666102911,(dasNov3:1.08786912,choHof2:0.448838235):0.4274476875):0.04376102724):0.02855981403,((((((((((((oviAri4:0.1157093671,oviCan1:1.690924419):1e-08,capHir2:0.02739222168):0.0251192669,panHod1:1.769938823):0.044495469,(((bisBis1:1e-08,bosMut1:1.812737536):0.03530949905,(bosInd1:1e-08,bosTau8:0.006689184721):1e-08):0.1222374557,bubBub1:0.02767850714):0.01625997955):0.00569441379,(odoVir1:0.02605989525,cerEla1:0.08945114347):0.02735016299):0.3807492372,(((((turTru3:0.04183091241,orcOrc1:1e-08):0.006279767428,delLeu1:1e-08):0.05221532786,lipVex1:0.1552450974):0.0278674172,phyCat1:0.0638322961):0.003168634232,(balAcu1:0.02808968325,balMys1:0.08284263349):0.02083416723):0.1182115196):0.20854785,susScr11:0.3553311269):0.04244616285,(((camFer2:1e-08,camBac1:1e-08):1e-08,camDro1:1e-08):0.05079262687,vicPac2:3.993654021):0.3308836234):0.07989452314,(((equCab3:1e-08,equPrz1:1e-08):0.009767625947,equAsi1:0.01218828534):0.2148473007,cerSim1:0.215775671):0.08704263016):0.02477458426,((((((myoBra1:1e-08,myoLuc2:0.06340478542):0.02248284186,myoDav1:0.7081478107):0.126256207,eptFus1:0.1245015084):0.2167559101,minNat1:0.3090110431):0.0800191365,desRot1:0.5981585958):0.08365416972,(((pteAle1:0.7934494083,pteVam2:0.3143084463):2.155362706,rouAeg1:0.1746811316):0.2562035728,(rhiSin1:0.2052438525,hipArm1:0.2329519205):0.1227230157):0.1327680131):0.1223614947):1e-08,(((((((lepWed1:1e-08,neoSch1:0.06828738211):0.01952303988,odoRosDiv1:0.1076273496):0.1294885152,((musFur1:0.09581896097,enhLut1:0.1064874565):0.2670096707,ailFul1:0.327964806):0.01730723269):0.03368673571,(ailMel1:0.1561774243,ursMar1:0.2461368322):0.3487028346):0.07230228342,(canFam3:0.1101324487,lycPic1:0.08080729715):0.3446318673):0.02219239112,((felCat8:0.0804212683,aciJub1:0.0193399835):1e-08,(panTig1:0.0226301475,panPar1:0.0197840386):1e-08):0.3516233841):0.03848752691,(manPen1:0.1288060423,manJav1:0.04081400156):0.6476314989):0.0586453893):0.0001897480454,((eriEur2:0.6968245501,sorAra2:0.4537780235):0.2878867252,conCri1:1.138166211):1e-08):0.07736141144):0.03378003261,(((((((((((mm10:0.05159888664,musCar1:0.03686127534):0.02764425581,musPah1:0.07230828073):0.1006317003,rn6:0.1407587858):0.07435218138,merUng1:0.2409547516):0.03235067578,((criGri1:0.3657647252,mesAur1:0.07792534974):0.06370648569,micOch1:0.215624305):0.1759750521):0.7963648033,jacJac1:0.8926284011):0.05335655385,(casCan1:0.4421178779,dipOrd2:0.7620607716):0.05749408603):0.05331066696,((hetGla2:0.1973238322,fukDam1:0.2919394503):0.1401124003,((chiLan1:0.3416011647,octDeg1:0.4719888745):0.2001845917,cavPor3:0.459634802):0.04382276072):0.2819573516):1e-08,(speTri2:0.07148715633,marMar1:0.1493807267):0.5202475898):0.03881566104,(oryCun2:0.2757215221,ochPri3:0.5428131476):0.3762780599):1e-08,tupChi1:1.397162243):0.01795414242):0.01331613554,galVar1:0.4729114172):0.01804720632,((micMur3:0.2402153086,proCoq1:0.1419861758):0.0927839484,otoGar3:0.4668234956):0.1901762329):0.03570745601,tarSyr2:0.6724054227):0.297819305,((calJac3:0.1059783589,aotNan1:0.06982756612):0.1346621696,(saiBol1:0.1678765817,cebCap1:0.1851543835):0.04392637089):0.1574585728):0.0799249506,(((((rheMac8:0.007155106596,macFas5:0.007111788151):1e-08,macNem1:0.02175664275):0.04660819948,(papAnu3:0.007361731276,(manLeu1:0.01478457928,cerAty1:0.01467609985):1e-08):1e-08):1e-08,chlSab2:0.02959123648):0.03763013138,((colAng1:0.04453242309,pilTep1:0.03764552214):1e-08,(nasLar1:1e-08,(rhiRox1:0.008089953056,rhiBie1:0.007379587151):1e-08):0.01483799785):1e-08):0.1102493718):0.03296115551,nomLeu3:0.08564557852):1e-08,ponAbe2:0.04672924556):0.02696903265,gorGor5:0.01522780566):1e-08,(panTro5:0.02304551727,panPan2:2.307894056):1e-08,hg38:0.01540217463);
GFRAL	(((((((((((((((phaCin1:0.0600408471,sarHar1:0.05157154359):1e-08,monDom5:0.1422574277):0.280969586,ornAna2:0.3422660454):0.2597555822,((((loxAfr3:0.07537215234,triMan1:0.0393211365):1e-08,proCap2:0.2210609992):0.01326700768,(((chrAsi1:0.1236249793,echTel2:0.210904685):0.007920058159,eleEdw1:0.2387228149):0.007378403666,oryAfe1:0.09009067188):0.01094759838):0.05659743343,(dasNov3:0.08776416924,choHof2:0.1019808981):0.06159472762):1e-08):0.03419785735,((((((((((((oviAri4:0.01315830193,oviCan1:0.005837766503):1e-08,capHir2:0.01868513941):0.002789344019,panHod1:0.007968506866):0.01532598117,(((bisBis1:0.008347116991,bosMut1:0.008539535545):0.01136228282,(bosInd1:1e-08,bosTau8:0.008763965303):1e-08):0.01708851632,bubBub1:0.01454276483):0.02200447718):0.01666099803,(odoVir1:0.006830250363,cerEla1:0.01286021284):0.03252827707):0.07379781364,(((((turTru3:0.002613380012,orcOrc1:0.002612314063):1e-08,delLeu1:0.01328811123):0.005377719766,lipVex1:0.03276037795):0.007122171092,phyCat1:0.03444659069):0.002100121186,(balAcu1:0.01043262811,balMys1:0.01336912464):0.009138383929):0.04127543371):0.0217419406,susScr11:0.1157287677):0.009264313609,(((camFer2:1e-08,camBac1:0.002696702849):1e-08,camDro1:0.00269746946):0.01646206021,vicPac2:0.04351195049):0.1019839035):0.03940162707,((equCab3:0.013604477,equAsi1:0.002585865126):0.05134458061,cerSim1:0.05466122958):0.02960512626):0.003254928619,((((((myoBra1:0.008228152778,myoLuc2:0.007949296529):0.003915110087,myoDav1:0.03215932419):0.03046427545,eptFus1:0.03089322523):0.06929493241,minNat1:0.08959280282):0.009034166185,desRot1:0.1305270054):0.006987303722,(((pteAle1:1e-08,pteVam2:0.007724781795):0.02037301696,rouAeg1:0.03549752847):0.05095451445,(rhiSin1:0.04386544153,hipArm1:0.0447571281):0.02752111189):0.002778155315):0.009617673226):0.006962053664,((((((lepWed1:0.004607540055,neoSch1:0.003940475711):0.01198348492,odoRosDiv1:0.01579159461):0.01820554275,((musFur1:0.0174844421,enhLut1:0.01160579196):0.04672058266,ailFul1:0.01840325828):0.005621302476):1e-08,(ailMel1:0.008042806924,ursMar1:0.01584429171):0.01953383385):0.01725163491,(canFam3:0.003503246534,lycPic1:0.006956032965):0.04223196815):0.02180604002,((felCat8:0.002853534158,aciJub1:1e-08):0.004787560566,(panTig1:0.005232082176,panPar1:1e-08):0.006084940019):0.05040044263):0.03154757657):0.004663460134,((eriEur2:0.2484234597,sorAra2:0.2184649732):0.02483262094,conCri1:0.2095673754):0.02781583371):0.0207575316):0.02439771083,((((((((((((mm10:0.03459737314,musCar1:0.0125960289):0.01370240819,musPah1:0.03156831703):0.03797052411,rn6:0.07429583074):0.02571319995,merUng1:0.1360986824):0.003478294966,((criGri1:0.04858479923,mesAur1:0.03332820599):0.02454638957,micOch1:0.06727503297):0.01847808509):0.1039005494,nanGal1:0.1963358306):0.06142369802,jacJac1:0.2882332619):0.02968413453,(casCan1:0.1930579174,dipOrd2:1.262894907):0.03287699918):0.02378211626,((hetGla2:0.03993766184,fukDam1:0.1115859905):0.04150597752,((chiLan1:0.1009509191,octDeg1:0.2422066434):0.01026134067,cavPor3:0.1649013559):0.06002845225):0.109424518):0.000545608774,(speTri2:0.01050505124,marMar1:0.01333523814):0.09424462712):0.03897232723,(oryCun2:0.07341523928,ochPri3:0.1771679881):0.1091210829):0.00930016566,tupChi1:0.3712459619):0.003277353536):0.006645634399,galVar1:0.1041623577):0.01858873391,((micMur3:0.05047403675,proCoq1:0.0266941):0.01751055816,otoGar3:0.1264995157):0.03314413003):1e-08,tarSyr2:0.1533841767):0.05748180111,((calJac3:0.02525148867,aotNan1:0.01349825424):0.003078823747,(saiBol1:0.02883687433,cebCap1:0.01393104583):1e-08):0.03804706987):0.008697495989,(((((rheMac8:0.005315598008,macFas5:0.002639213437):1e-08,macNem1:1e-08):0.002637744236,(papAnu3:1e-08,(manLeu1:0.002636964422,cerAty1:0.00794835935):1e-08):1e-08):1e-08,chlSab2:0.01864204945):0.008312702569,((colAng1:1e-08,pilTep1:0.005323536888):0.002909991052,(nasLar1:0.007996743515,(rhiRox1:1e-08,rhiBie1:1e-08):1e-08):0.007726940258):0.01629156447):0.03704283658):0.00689666737,nomLeu3:0.01074632935):1e-08,ponAbe2:0.01631234894):0.007993518833,gorGor5:0.005280325732):1e-08,(panTro5:1e-08,panPan2:1e-08):0.002641720946,hg38:0.007936287941);
GFY	(((((((((((((phaCin1:0.1919170061,sarHar1:0.2664763695):1.021645036,((((loxAfr3:0.1059647056,triMan1:0.1321806299):1e-08,proCap2:0.1973959662):0.04084485043,(((chrAsi1:0.2237481183,echTel2:0.3392321993):0.0496544555,eleEdw1:0.2543464271):0.008074597118,oryAfe1:0.2239909288):0.01070964501):0.1108464696,(dasNov3:0.2706400536,choHof2:0.3124308714):0.05671800826):0.02890780526):0.03659838325,((((((((((((oviAri4:0.0153608804,oviCan1:0.06720705414):0.02672544756,capHir2:0.005485522496):0.01115085166,panHod1:0.03155964485):0.03167596065,(((bisBis1:0.00404773077,bosMut1:0.004079771898):0.002027396124,(bosInd1:0.002037082119,bosTau8:0.004043087147):1e-08):0.01848716811,bubBub1:0.01441076241):0.01446613265):0.01618905331,(odoVir1:0.03745215184,cerEla1:0.01650911859):0.02616757391):0.1345409974,((((orcOrc1:0.03501019892,delLeu1:0.02787038467):0.01184815601,lipVex1:0.06788231106):0.009058957776,phyCat1:0.07280134163):0.01011871801,(balAcu1:0.01454372358,balMys1:0.02995203175):0.01066841917):0.07027898235):0.02741406431,susScr11:0.1914333368):0.02878444539,(((camFer2:0.004542699401,camBac1:1e-08):1e-08,camDro1:0.004557749762):0.01580178526,vicPac2:0.03629733637):0.1312951974):0.02635316824,(((equCab3:1e-08,equPrz1:0.01548621513):0.005732825642,equAsi1:0.04094584061):0.1165602514,cerSim1:0.09229059686):0.09771405727):0.01094799177,(((((myoBra1:0.02633585802,myoDav1:0.05961473156):0.04843961203,eptFus1:0.06570489838):0.2091726647,minNat1:0.1916023108):0.01984227143,desRot1:0.1766020824):0.04291061913,(((pteAle1:0.006725758809,pteVam2:0.01091714697):0.05607868674,rouAeg1:0.03258294836):0.1257725461,(rhiSin1:0.0832409215,hipArm1:0.106619676):0.06847031733):0.003632012147):0.04673139591):1e-08,(((((((lepWed1:0.01253239095,neoSch1:0.01210657777):0.01961357844,odoRosDiv1:0.03384120266):0.01613368979,((musFur1:0.03176649584,enhLut1:0.04376635416):0.04554103259,ailFul1:0.06554193376):0.0116798875):0.001546459669,(ailMel1:0.0198586255,ursMar1:0.02834868037):0.02473885009):0.01271618617,(canFam3:0.01139155893,lycPic1:0.01517545005):0.1285062881):0.0259876329,((felCat8:0.1028526803,aciJub1:0.007518215193):0.003490858794,(panTig1:0.01040194953,panPar1:0.1254880845):0.01162790315):0.1003802227):0.07729736667,(manPen1:0.02891848337,manJav1:0.08185994612):0.1331638274):0.01333541347):0.003383168878,((eriEur2:0.4672940782,sorAra2:0.3256184425):0.02880598375,conCri1:0.2482376798):0.04980872205):0.03109038126):0.0321456327,((((((((((((mm10:0.01998183196,musCar1:0.01312177371):0.01821197355,musPah1:0.06137131477):0.07818582394,rn6:0.08349779419):0.09127300654,merUng1:0.1377321646):0.0465549747,((criGri1:0.07671125066,mesAur1:0.1479892592):0.0817475205,micOch1:0.1649395884):0.04042336715):0.1589621042,nanGal1:0.2781758671):0.1246208637,jacJac1:0.3288759009):0.1711443467,(casCan1:0.2248521494,dipOrd2:0.4098637868):0.04075101005):0.008119794388,((hetGla2:0.1013815508,fukDam1:0.1416185985):0.03697319967,((chiLan1:0.1222162781,octDeg1:0.1346333699):0.02141357772,cavPor3:0.1644082481):0.03855243064):0.1915292431):0.01768363744,(speTri2:0.04646876093,marMar1:0.02063286495):0.2289158111):0.01975176747,(oryCun2:0.2074601375,ochPri3:0.3454258216):0.1495444018):0.0178963318,tupChi1:0.305539537):1e-08):0.0005153095348,galVar1:0.131018683):0.02490598154,((micMur3:0.06459407269,proCoq1:0.04341797145):0.03708213338,otoGar3:0.2277083631):0.05522729457):0.006515834326,tarSyr2:0.1569077052):0.103252763,((calJac3:0.06026462951,aotNan1:0.04667450556):1e-08,(saiBol1:0.06271713891,cebCap1:0.05685772025):0.009169714341):0.04972411632):0.02943510731,(((((rheMac8:0.004421701606,macFas5:0.002207251926):0.004436372409,macNem1:0.00219047048):0.01792152824,(papAnu3:0.01114003175,(manLeu1:0.02959500922,cerAty1:0.004463372322):1e-08):1e-08):1e-08,chlSab2:0.02932640086):0.004698216854,((colAng1:0.03055771437,pilTep1:0.0196475324):0.006326626002,(rhiRox1:1e-08,rhiBie1:0.004502340402):0.01508482999):0.007217521245):0.04585227056):0.01441426979,nomLeu3:0.03662764195):1e-08,ponAbe2:0.04233412914):0.02476295371,gorGor5:0.02249539238):1e-08,(panTro5:0.002221457078,panPan2:0.002221573284):0.002214263228,hg38:0.01119104707);
GGA1	(((((((((((((((phaCin1:0.1213570311,sarHar1:0.09202006847):0.03156161819,monDom5:0.04898006512):0.2693174133,ornAna2:0.6132783291):0.1879512845,((((loxAfr3:0.05021846682,triMan1:0.03429135697):0.02655944314,proCap2:0.06236028443):0.02985612096,(((chrAsi1:0.1650970653,echTel2:0.2688308097):0.04015024253,eleEdw1:0.1391352239):0.02315353174,oryAfe1:0.1067220109):0.02042664563):0.05654277721,(dasNov3:0.1391561767,choHof2:0.1000165373):0.04711366543):1e-08):0.02891195705,((((((((((((oviAri4:0.1356417818,oviCan1:0.02583361352):1e-08,capHir2:0.01588230848):1e-08,panHod1:0.04117149707):0.003260926876,(((bisBis1:0.08988325672,bosMut1:1e-08):0.002618310975,(bosInd1:1e-08,bosTau8:0.01108902994):1e-08):0.01413525681,bubBub1:0.09796712882):0.002933000566):0.01501708274,(odoVir1:0.01221223934,cerEla1:0.01415176529):0.03787985837):0.05076439399,((((orcOrc1:0.01813633779,delLeu1:0.01835748835):0.004537291672,lipVex1:0.03187135602):1e-08,phyCat1:0.04267682167):0.007359029899,(balAcu1:0.01604627056,balMys1:0.008687094142):0.006071300759):0.03676966618):0.02098038704,susScr11:0.04520157398):1e-08,(((camFer2:1e-08,camBac1:1e-08):1e-08,camDro1:0.02317106326):0.009544031599,vicPac2:0.007922001554):0.05574496854):0.04112124048,(((equCab3:1e-08,equPrz1:1e-08):0.002789136803,equAsi1:1e-08):0.02813445938,cerSim1:0.04122441499):0.02057382998):1e-08,((((((myoBra1:0.002897037484,myoLuc2:0.01165498463):1e-08,myoDav1:0.0207625888):0.009052426057,eptFus1:0.002929645255):0.05768040881,minNat1:0.05156789834):0.0161170141,desRot1:0.1097531853):0.004425444451,(((pteAle1:0.002711664681,pteVam2:0.005662041408):0.01825966895,rouAeg1:0.01155083673):0.05988524337,(rhiSin1:0.04309279753,hipArm1:0.04297494079):0.01990886279):0.01211488565):0.02397985023):0.03787950898,(((((((lepWed1:0.002639706737,neoSch1:0.007988632576):0.008719236549,odoRosDiv1:0.02801103617):0.0225923407,((musFur1:0.01349666754,enhLut1:0.007110282062):0.01185162435,ailFul1:0.03430887372):0.007219602085):1e-08,(ailMel1:0.00347767265,ursMar1:0.02989109849):0.0247618125):0.01047977735,(canFam3:1e-08,lycPic1:0.003302438878):0.03434771986):0.01765454781,((felCat8:0.1396809927,aciJub1:0.01216211527):1e-08,(panTig1:0.04826180955,panPar1:1e-08):0.01561317656):0.02893526721):0.07324361163,(manPen1:0.02204595076,manJav1:0.01434651213):0.1158687094):0.0003331539514):0.01650964645,((eriEur2:0.1692028725,sorAra2:0.3432801347):0.02599358088,conCri1:0.2175243525):0.01611374781):0.02827147231):0.01202069455,((((((((((((mm10:0.01477434378,musCar1:0.01592503716):0.002960430042,musPah1:0.06432013633):0.01847830213,rn6:0.05443853131):0.02940553292,merUng1:0.03444370156):0.004834535056,((criGri1:0.02477702282,mesAur1:0.04032535112):0.0190314261,micOch1:0.02878200149):0.007345060456):0.03779116346,nanGal1:0.08747404257):1e-08,jacJac1:0.1211024702):0.02636497732,(casCan1:0.09087215601,dipOrd2:0.1012668934):0.03972913565):0.0327228688,((hetGla2:0.05442170648,fukDam1:0.06201357115):0.03008937045,((chiLan1:0.06504214928,octDeg1:0.05842470734):0.002227928916,cavPor3:0.07651000345):0.007803102888):0.05565551349):0.005107855517,(speTri2:0.007242221128,marMar1:0.01647958431):0.1043090641):0.008594422959,ochPri3:0.2964789745):1e-08,tupChi1:0.1200973937):0.01398067513):0.01432315777,galVar1:0.1382935976):0.03018097144,((micMur3:0.01861648167,proCoq1:0.02191527085):0.02958691276,otoGar3:0.03773081725):0.01004031334):0.01375185708,tarSyr2:0.08984730761):0.02341532584,((calJac3:0.02756200133,aotNan1:0.02119343459):1e-08,(saiBol1:0.02819135032,cebCap1:0.01036420457):1e-08):0.01192761352):0.00649807822,(((((rheMac8:1e-08,macFas5:1e-08):1e-08,macNem1:0.005108699445):0.00771435693,(papAnu3:0.002561557325,(manLeu1:0.002565209115,cerAty1:1e-08):1e-08):1e-08):1e-08,chlSab2:0.01055174473):1e-08,((colAng1:0.01590988538,pilTep1:0.00975139024):0.003218315173,(nasLar1:0.002674285308,(rhiRox1:0.002572362503,rhiBie1:0.002563977929):1e-08):1e-08):1e-08):0.01416417085):0.009975368047,nomLeu3:0.01323062269):1e-08,ponAbe2:0.003165215982):0.002607492333,gorGor5:0.005225823595):1e-08,(panTro5:1e-08,panPan2:0.002605833373):0.007838460468,hg38:0.005209443522);
GGA2	(((((((((((((((phaCin1:0.05412065066,sarHar1:0.08298714103):0.04989902326,monDom5:0.1084624537):0.1561443341,ornAna2:0.6460387446):0.525210136,((((loxAfr3:0.04858984798,triMan1:0.03965472981):1e-08,proCap2:0.08009669461):0.01732224073,(((chrAsi1:0.1268169064,echTel2:0.08387588806):0.007630381232,eleEdw1:0.1615568922):0.006628450983,oryAfe1:0.06547984304):0.01548784093):0.01763605128,(dasNov3:0.06387296665,choHof2:0.05866518587):0.0247575986):1e-08):0.003246772969,((((((((((((oviAri4:0.01176695327,oviCan1:0.002333110889):0.007875601485,capHir2:1e-08):0.001814793272,panHod1:0.00687597372):0.01506760165,(((bisBis1:0.006594573764,bosMut1:1e-08):1e-08,(bosInd1:1e-08,bosTau8:1e-08):0.006640603168):0.001986266806,bubBub1:0.003159271073):0.00937359281):0.008863833316,(odoVir1:0.007674321218,cerEla1:0.01075129417):0.005694727645):0.02931764871,(((((turTru3:0.005643180647,orcOrc1:0.001864246173):1e-08,delLeu1:0.005603313203):0.005639242745,lipVex1:0.007521515701):0.003778856238,phyCat1:0.009089153301):1e-08,(balAcu1:0.02393257561,balMys1:0.002585807204):0.006592636316):0.01571036518):0.00786888618,susScr11:0.06204209584):0.003181155602,(((camFer2:1e-08,camBac1:0.002146669173):0.002162793983,camDro1:0.002172123462):0.01270678095,vicPac2:0.01146111361):0.01799583557):0.005125585179,(((equCab3:0.002002423973,equPrz1:1e-08):1e-08,equAsi1:0.006255671185):0.03185701766,cerSim1:0.03480737651):0.007835820244):1e-08,((((((myoBra1:0.002234954956,myoLuc2:1e-08):0.00407606726,myoDav1:0.005073510241):0.009084059234,eptFus1:0.01945733432):0.03533525107,minNat1:0.03387312515):0.003958870953,desRot1:0.06361731765):0.01020525076,(((pteAle1:0.01096743418,pteVam2:0.008247882683):0.03660758505,rouAeg1:0.1120326392):0.1770234029,(rhiSin1:0.07989152737,hipArm1:0.09348773368):0.06791340099):0.03628981718):0.02123267245):0.002235105346,((((((neoSch1:0.009724187118,odoRosDiv1:0.01384200065):0.01205649156,((musFur1:0.02156678429,enhLut1:0.01437810473):0.01405423165,ailFul1:0.0305056761):0.004067871497):0.0006118721399,(ailMel1:0.008863294111,ursMar1:0.008989603733):0.008931755641):0.003823870892,(canFam3:0.005845680713,lycPic1:0.01369382266):0.03805423994):0.01092987597,((felCat8:1e-08,aciJub1:0.002198241066):1e-08,(panTig1:0.004437452061,panPar1:1e-08):1e-08):0.01863384619):0.01291090755,manJav1:0.0876372317):0.008840053615):0.007383363441,((eriEur2:0.168907461,sorAra2:0.20916502):0.04371249174,conCri1:0.06106253157):0.04049086195):0.005892691134):0.006418291528,((((((((((((mm10:1e-08,musCar1:1e-08):0.001437775974,musPah1:0.00867067461):0.02570292562,rn6:0.01180743994):0.03520750438,merUng1:0.01670056723):0.01223357434,((criGri1:0.01219524668,mesAur1:0.01915628647):0.01242652077,micOch1:0.03237156946):0.01919793725):0.05205169358,nanGal1:0.06237656882):0.01753260252,jacJac1:0.04937298574):0.01438147478,(casCan1:0.05266409879,dipOrd2:0.06725142246):0.00560432048):0.006238183932,((hetGla2:0.04606650947,fukDam1:0.03540889655):0.01458844979,((chiLan1:0.06202333957,octDeg1:0.1199477587):0.02006784799,cavPor3:0.04200839356):0.01265185091):0.02287704259):1e-08,(speTri2:0.001013269002,marMar1:0.005757177589):0.0325190152):0.01068457442,(oryCun2:0.06711878907,ochPri3:0.06798836355):0.01768078986):1e-08,tupChi1:0.04981235102):1e-08):0.001951899465,galVar1:0.0742543239):0.008561230792,((micMur3:0.02546953832,proCoq1:0.0263644817):0.01364177601,otoGar3:0.05973647956):1e-08):0.006785160789,tarSyr2:0.06450144554):0.02284349703,((calJac3:0.01728083115,aotNan1:0.009014172165):0.002541426618,(saiBol1:0.01105236723,cebCap1:0.001925063481):0.001938107026):0.008538627042):0.005807457074,(((((rheMac8:1e-08,macFas5:0.001899682235):1e-08,macNem1:0.0198337319):1e-08,(papAnu3:0.003836460167,(manLeu1:0.006556943087,cerAty1:1e-08):1e-08):1e-08):0.001899845384,chlSab2:0.003812365443):1e-08,((colAng1:1e-08,pilTep1:0.007161071573):0.002376794734,(nasLar1:0.002148369583,(rhiRox1:1e-08,rhiBie1:0.01019303365):1e-08):0.003371993358):1e-08):0.002998393808):0.004697135699,nomLeu3:0.003967840072):0.001839178734,ponAbe2:0.0327092541):0.003884054952,gorGor5:0.001899056931):0.003892762295,(panTro5:0.001925348004,panPan2:0.002106805175):1e-08,hg38:0.005793269632);
GGA3	(((((((((((((((phaCin1:0.01196264048,sarHar1:0.02133534898):0.02796646799,monDom5:0.02022236279):0.08744386611,ornAna2:0.322287706):0.09597463604,((((loxAfr3:0.02106153854,triMan1:0.05776426203):0.007383968198,proCap2:0.09269562109):0.01658087434,(((chrAsi1:0.1100625323,echTel2:0.1132758516):0.01119410493,eleEdw1:0.1259564082):0.007602539226,oryAfe1:0.07958670278):0.004725485149):0.05527960344,(dasNov3:0.08318123461,choHof2:0.0779597278):0.04557522592):0.008206436811):0.01159757706,((((((((((((oviAri4:1e-08,oviCan1:0.03368605319):0.004623636555,capHir2:0.008518000146):1e-08,panHod1:0.09728166161):0.01653125212,(((bisBis1:0.0716578974,bosMut1:1e-08):1e-08,bosTau8:0.006663019219):0.005763252333,bubBub1:0.03129751253):0.0128012301):0.02512839462,(odoVir1:0.02629929071,cerEla1:0.01241447919):0.01832518438):0.0700793341,(((((turTru3:0.001654556478,orcOrc1:1e-08):0.004624069237,delLeu1:0.004603223301):0.003180348512,lipVex1:0.007759038965):0.00158149961,phyCat1:0.01583618397):0.003852175773,(balAcu1:0.009135994103,balMys1:0.01448879844):0.007275866996):0.03615263235):0.005140899591,susScr11:0.0886492685):0.009146372885,(((camFer2:0.001519741005,camBac1:1e-08):1e-08,camDro1:1e-08):0.004546881037,vicPac2:0.003179767906):0.03000787871):0.006853251107,(((equCab3:1e-08,equPrz1:1e-08):1e-08,equAsi1:0.004491495825):0.02568697431,cerSim1:0.0368390567):0.01094947473):0.0008651181276,((((((myoBra1:0.00297735559,myoLuc2:0.003002977194):1e-08,myoDav1:0.009539477698):0.005952909009,eptFus1:0.01996971413):0.02124205536,minNat1:0.01935233868):0.01081296691,desRot1:0.07206623504):0.00759399536,(((pteAle1:1e-08,pteVam2:0.001500398411):0.003400415265,rouAeg1:0.01548318619):0.03092849421,(rhiSin1:0.03786074184,hipArm1:0.01805365816):0.0182790063):0.00473027793):0.01278396951):0.004100316451,(((((((lepWed1:0.003012659188,neoSch1:0.001468994534):0.006752977533,odoRosDiv1:0.01958877876):0.01036275053,((musFur1:0.02525041013,enhLut1:0.0247936529):0.01750277875,ailFul1:0.02699149301):0.005859217891):1e-08,(ailMel1:0.0138382783,ursMar1:0.0103169567):0.01850773966):0.004088064782,(canFam3:0.001628351429,lycPic1:0.003156465369):0.02734041255):0.003404684135,((felCat8:0.001890370182,aciJub1:0.02567007543):1e-08,(panTig1:0.005156703746,panPar1:0.001529563937):0.002893737787):0.03438098996):0.02253563265,(manPen1:0.02257963883,manJav1:0.014730579):0.07361290515):0.008688926812):0.01387052705,((eriEur2:0.1257595365,sorAra2:0.3104139206):0.0168783464,conCri1:0.1366451117):0.01918178751):0.01879209023):0.02401476256,((((((((((((mm10:0.007807174503,musCar1:0.006249919267):0.004819054051,musPah1:0.02721046584):0.01436606731,rn6:0.02724349941):0.02376260688,merUng1:0.02141949949):0.001450050367,((criGri1:0.02422497444,mesAur1:0.02727288178):0.008900441619,micOch1:0.0163681041):0.00935979959):0.02763169556,nanGal1:0.05557001513):0.006212284312,jacJac1:0.07019748139):0.01101295321,(casCan1:0.05218254722,dipOrd2:0.07832454041):0.02036315015):0.01043689054,((hetGla2:0.03439859264,fukDam1:0.0316228343):0.00974240336,((chiLan1:0.02036043107,octDeg1:0.02086466266):0.007381739408,cavPor3:0.06503573551):0.009098702743):0.05116731291):0.0007617656036,(speTri2:0.004209177591,marMar1:0.00605031255):0.05140611952):0.02539276788,(oryCun2:0.09311497739,ochPri3:0.1170088181):0.06528560541):0.003300178943,tupChi1:0.159148177):1e-08):1e-08,galVar1:0.08351511712):0.01322028765,((micMur3:0.0123230431,proCoq1:0.02516443977):0.0143071086,otoGar3:0.05801993669):0.01893924756):0.005467596352,tarSyr2:0.06505518542):0.03750442213,((calJac3:0.01629639626,aotNan1:0.006117698979):1e-08,(saiBol1:0.009243418004,cebCap1:0.01395214199):1e-08):0.01689187055):0.00920168785,(((((rheMac8:0.001491724103,macFas5:0.001487797917):1e-08,macNem1:1e-08):0.003007775066,(papAnu3:0.003015582673,(manLeu1:0.001498015138,cerAty1:0.004513153296):1e-08):0.001490641549):0.001497184241,chlSab2:0.004533335053):0.002771315399,((colAng1:0.00451736152,pilTep1:0.006004833082):1e-08,(nasLar1:1e-08,(rhiRox1:1e-08,rhiBie1:1e-08):1e-08):1e-08):0.004798385392):0.001904470011):0.008167493343,nomLeu3:0.02377654632):0.003059282094,ponAbe2:0.008798260547):0.001998657526,gorGor5:0.006086609447):1e-08,(panTro5:1e-08,panPan2:0.001504799896):0.001511437192,hg38:0.003012684991);
GGACT	(((((((((((((((phaCin1:0.0391796792,sarHar1:0.02198579091):0.02039105961,monDom5:0.1369504857):0.107019924,ornAna2:0.3227200099):0.1600241611,((((loxAfr3:0.06306641058,triMan1:0.04236333788):0.01446003547,proCap2:0.2427103991):0.02856118064,(((chrAsi1:0.1252043653,echTel2:0.1990194471):0.02864355868,eleEdw1:0.253051305):0.0007488104949,oryAfe1:0.08046562337):1e-08):0.02331557217,(dasNov3:0.04685916732,choHof2:0.04043093627):0.05907719377):0.0101656673):0.1187176047,((((((((((((oviAri4:0.2976764527,oviCan1:1e-08):2.100189548,capHir2:0.05372916734):0.006965766477,panHod1:0.08077787643):1e-08,((bisBis1:0.01919366991,bosMut1:0.03025292615):1e-08,bubBub1:0.01938670194):0.03150746537):1e-08,(odoVir1:0.02648116846,cerEla1:0.01931289737):0.01434578972):0.2029575641,(((((turTru3:1e-08,orcOrc1:1e-08):0.009579767622,delLeu1:1e-08):0.01973765145,lipVex1:1e-08):1e-08,phyCat1:0.1922215778):1e-08,(balAcu1:0.02543187791,balMys1:0.008738139878):0.001178084592):0.06890278476):1e-08,susScr11:0.1828953111):0.02679440242,(((camFer2:1e-08,camBac1:1e-08):0.01971729905,camDro1:0.01983145351):1e-08,vicPac2:1e-08):0.05866852385):0.185173926,(((equCab3:1e-08,equPrz1:1e-08):0.00748571008,equAsi1:0.01583852441):0.06476153179,cerSim1:0.06391430648):0.04876672379):1e-08,((((((myoBra1:0.06926830579,myoLuc2:1e-08):0.08469562004,myoDav1:0.3069504753):0.1478387869,eptFus1:0.0668917014):0.04454870329,minNat1:0.1132498569):0.05050236519,desRot1:0.09508008353):0.02364964469,(((pteAle1:0.03067384288,pteVam2:0.01437018451):1e-08,rouAeg1:0.05433114515):0.05957965745,(rhiSin1:0.0411897453,hipArm1:0.09196684773):0.08217766711):0.02733018963):0.07756063583):1e-08,(((((((lepWed1:0.02132432795,neoSch1:0.01105974525):0.009095531226,odoRosDiv1:0.06217151316):0.04353412003,((musFur1:0.02580540935,enhLut1:0.06721452098):0.04307767881,ailFul1:0.1140160623):0.02531735694):0.03633390918,(ailMel1:0.009946764206,ursMar1:0.04223612144):0.02811982225):0.05731179612,(canFam3:1e-08,lycPic1:1e-08):0.1142117005):1e-08,((felCat8:0.01995358952,aciJub1:0.01543186471):1e-08,(panTig1:1e-08,panPar1:1e-08):1e-08):0.180179766):0.0213298976,(manPen1:0.01906298105,manJav1:0.009258988245):0.1881880123):0.03216995273):0.05017425799,((eriEur2:0.3464518262,sorAra2:0.1622616851):0.1278378168,conCri1:0.1481478805):0.4015806452):1e-08):0.1156394353,((((((((((((mm10:0.00854765695,musCar1:1e-08):0.0170198973,musPah1:0.02626819704):0.07538541862,rn6:0.01885047193):0.0283285281,merUng1:0.1157414815):1e-08,((criGri1:0.04297689814,mesAur1:0.02749225783):0.04661378006,micOch1:0.09245082999):0.02861546688):0.07152659799,nanGal1:0.07702738052):0.01983216904,jacJac1:0.1637723141):0.03725979358,(casCan1:0.1335237564,dipOrd2:0.1817737409):1e-08):0.03872304291,((hetGla2:0.1034770956,fukDam1:0.09732774874):0.01751572274,((chiLan1:0.04611332896,octDeg1:0.09644414869):0.01139184396,cavPor3:0.1131787009):1e-08):0.01483985778):1e-08,(speTri2:0.03829135774,marMar1:0.02772768712):0.2066289987):0.1355967364,(oryCun2:0.06119158669,ochPri3:0.1142172938):0.1338917428):0.04437738018,tupChi1:0.3164997522):0.01948355983):0.02466420519,galVar1:0.4562621491):0.04892975299,((micMur3:0.1186353463,proCoq1:1e-08):0.06421854358,otoGar3:0.1929926525):0.1124393896):0.1229419104,tarSyr2:0.08228213444):0.2043213582,((calJac3:0.04062843399,aotNan1:0.008154901634):1e-08,(saiBol1:0.04228691625,cebCap1:0.01637873179):1e-08):0.05680724836):0.01093076287,(((((rheMac8:1e-08,macFas5:0.03425060431):0.008249575733,macNem1:0.01650854168):1e-08,(papAnu3:1e-08,(manLeu1:1e-08,cerAty1:1e-08):0.008220882575):1e-08):0.008306463481,chlSab2:0.008265466304):0.01672118139,((colAng1:0.02436746505,pilTep1:1e-08):0.008029169796,(nasLar1:1e-08,(rhiRox1:1e-08,rhiBie1:1e-08):0.007689611758):0.0003876660529):0.016408103):0.02895057597):0.005633250147,nomLeu3:0.04320096335):0.006893054223,ponAbe2:0.02460258163):1e-08,gorGor5:0.008094055561):0.008047540528,(panTro5:1e-08,panPan2:1e-08):0.008165394178,hg38:0.008184789335);
GGCT	(((((((((((((((phaCin1:0.6438449165,sarHar1:1e-08):10,monDom5:1e-08):0.08904988535,ornAna2:10):0.485317318,((((loxAfr3:0.1194239789,triMan1:0.1394027887):1e-08,proCap2:0.2245528447):1e-08,(((chrAsi1:0.1686378881,echTel2:0.1139496381):1e-08,eleEdw1:0.0991982721):0.02048124695,oryAfe1:0.1601230016):1e-08):0.1272015307,(dasNov3:0.0972609724,choHof2:0.1172598013):1e-08):1e-08):0.08298508797,((((((((((((oviAri4:0.0838181464,oviCan1:1e-08):0.08539000149,capHir2:1e-08):1e-08,panHod1:0.02074900852):1e-08,(((bisBis1:1e-08,bosMut1:1e-08):1e-08,(bosInd1:1e-08,bosTau8:1e-08):1e-08):0.04448880356,bubBub1:0.005193715143):0.01653195653):1e-08,odoVir1:0.04267094546):0.1242095181,(((((turTru3:1e-08,orcOrc1:1e-08):1e-08,delLeu1:1e-08):0.02096889473,lipVex1:0.02143146427):1e-08,phyCat1:0.02740627172):1e-08,(balAcu1:0.02141028765,balMys1:0.0209782743):1e-08):1e-08):0.09467177135,susScr11:0.1310721344):1e-08,(((camFer2:1e-08,camBac1:1e-08):1e-08,camDro1:1e-08):0.04419742062,vicPac2:1e-08):0.09286571201):0.02343128616,(((equCab3:1e-08,equPrz1:1e-08):1e-08,equAsi1:1e-08):0.06246328428,cerSim1:0.1143012447):0.07834445063):1e-08,((((((myoBra1:0.02529631514,myoLuc2:1e-08):1e-08,myoDav1:0.02134906859):0.02118641895,eptFus1:0.04552744515):0.02031419646,minNat1:0.04397425522):1e-08,desRot1:0.3151024985):1e-08,(((pteAle1:0.02060491996,pteVam2:1e-08):0.02446336485,rouAeg1:0.1146837753):1e-08,(rhiSin1:0.1113008965,hipArm1:0.1730229204):0.102615781):0.0203696651):1e-08):1e-08,(((((((lepWed1:0.0439289439,neoSch1:0.02143139885):0.04758478161,odoRosDiv1:0.0218554681):1e-08,((musFur1:0.0192536135,enhLut1:0.03385730101):0.012865922,ailFul1:0.06624621869):1e-08):1e-08,(ailMel1:0.02203750193,ursMar1:1e-08):1e-08):1e-08,(canFam3:1e-08,lycPic1:1e-08):0.1576781131):1e-08,((felCat8:1e-08,aciJub1:1e-08):1e-08,(panTig1:1e-08,panPar1:1e-08):1e-08):0.04410119054):0.02285868294,(manPen1:1e-08,manJav1:0.04221393755):0.2174696527):1e-08):0.06952795569,((eriEur2:0.7366662213,sorAra2:0.2683613909):0.1054254615,conCri1:0.279114537):1e-08):1e-08):1e-08,((((((((((((mm10:0.02022664967,musCar1:1e-08):1e-08,musPah1:1e-08):1e-08,rn6:0.01976622161):0.02022662569,merUng1:1e-08):1e-08,((criGri1:1e-08,mesAur1:0.02210878636):1e-08,micOch1:1e-08):1e-08):0.09354047299,nanGal1:1e-08):0.02682589328,jacJac1:0.06193398671):0.07627789649,(casCan1:0.07357138599,dipOrd2:0.2987878399):1e-08):1e-08,((hetGla2:0.08835111344,fukDam1:0.03996959237):1e-08,((chiLan1:0.09248790801,octDeg1:0.07983931002):0.09693994718,cavPor3:0.1136721425):1e-08):0.2543682552):1e-08,(speTri2:1e-08,marMar1:1e-08):0.1386781068):1e-08,(oryCun2:0.04297577318,ochPri3:0.1150871968):0.1287881735):0.0668342072,tupChi1:0.07478750168):1e-08):1e-08,galVar1:0.04575485801):1e-08,((micMur3:0.02208259901,proCoq1:1e-08):0.06301433032,otoGar3:0.06593862032):0.04287412121):0.09136148976,tarSyr2:0.1336680329):0.0545969635,((calJac3:0.02283904578,aotNan1:0.04500372384):1e-08,(saiBol1:0.02451269214,cebCap1:0.02234450117):1e-08):1e-08):1e-08,(((((rheMac8:1e-08,macFas5:1e-08):1e-08,macNem1:1e-08):1e-08,(papAnu3:1e-08,(manLeu1:1e-08,cerAty1:1e-08):1e-08):1e-08):1e-08,chlSab2:0.02244009823):1e-08,((colAng1:0.02269998676,pilTep1:0.02246872128):1e-08,(nasLar1:1e-08,(rhiRox1:1e-08,rhiBie1:1e-08):0.02260631211):1e-08):1e-08):1e-08):0.0228815279,nomLeu3:1e-08):1e-08,ponAbe2:1e-08):1e-08,gorGor5:1e-08):1e-08,(panTro5:1e-08,panPan2:1e-08):1e-08,hg38:1e-08);
GGCX	((((((((((((((phaCin1:0.07251541481,monDom5:0.05363341095):0.08470365006,ornAna2:0.2392466744):0.136894733,((((loxAfr3:0.04387233868,triMan1:0.02258103757):0.006791106893,proCap2:0.07664324859):0.01451872631,((chrAsi1:0.07713310065,eleEdw1:0.107997142):1e-08,oryAfe1:0.03948294316):0.002747361775):0.01875059273,(dasNov3:0.07799912097,choHof2:0.06634285266):0.02619565912):0.002076295206):0.008047630611,((((((((((((oviAri4:0.003217311456,oviCan1:1e-08):0.003234184141,capHir2:0.003196726256):1e-08,panHod1:0.001600588315):0.00480403357,(((bisBis1:0.004829730829,bosMut1:0.001592996466):1e-08,(bosInd1:0.003368485957,bosTau8:0.001638969851):1e-08):0.004787900442,bubBub1:0.00479927601):1e-08):0.006487839432,(odoVir1:0.004847600487,cerEla1:0.01692360274):0.00484417162):0.04420112991,(((((turTru3:0.001606457564,orcOrc1:0.006452291018):0.00322146193,delLeu1:0.001594741495):0.001617776624,lipVex1:0.004851004397):0.001569299243,phyCat1:0.008124382364):0.001803408565,(balAcu1:0.01129624862,balMys1:0.006704131259):0.004841943182):0.02258231908):0.002411394094,susScr11:0.04682744731):0.00255535577,(((camFer2:1e-08,camBac1:0.007188054319):1e-08,camDro1:1e-08):0.004531629847,vicPac2:0.004088334792):0.05572040586):0.009434868296,(((equCab3:1e-08,equPrz1:0.001828211375):0.003288610622,equAsi1:0.004846265181):0.04898194868,cerSim1:0.01622756282):0.01442454813):1e-08,((((((myoBra1:1e-08,myoLuc2:0.003244951092):0.001603535993,myoDav1:0.008226919761):0.01343753884,eptFus1:0.01775233158):0.03542656353,minNat1:0.0382758041):0.004163965135,desRot1:0.03469458262):0.007860197415,(((pteAle1:0.00164117256,pteVam2:0.001589539345):0.01333849289,rouAeg1:0.02396309597):0.03874717375,(rhiSin1:0.01801764477,hipArm1:0.02382054351):0.01796459507):1e-08):0.01303507844):1e-08,(((((((lepWed1:0.003244507041,neoSch1:0.003212096047):0.007483070769,odoRosDiv1:0.01432283732):0.009190291212,((musFur1:0.01156251371,enhLut1:0.0111395438):0.01530067655,ailFul1:0.009022116689):0.004655934278):0.00165331393,(ailMel1:0.00795581824,ursMar1:0.009887714201):0.009376400088):0.00179769211,(canFam3:1e-08,lycPic1:1e-08):0.02503091371):0.006056335982,((felCat8:0.002055091314,aciJub1:0.004719056537):1e-08,(panTig1:0.01103972758,panPar1:1e-08):0.004706189106):0.01550084495):0.02326130307,(manPen1:0.00666721376,manJav1:0.003117615015):0.06116781545):1e-08):0.01319160398,((eriEur2:0.0594411601,sorAra2:0.1274763355):0.01374848804,conCri1:0.0788119058):0.01158657328):0.002142256213):0.004485694402,((((((((((((mm10:0.003148432095,musCar1:0.003115598949):0.00846157523,musPah1:0.009036018069):0.006569940906,rn6:0.02890475664):0.005596734425,merUng1:0.03622669965):1e-08,((criGri1:0.008857603334,mesAur1:0.02017465197):0.004914053525,micOch1:0.04264680727):0.007687935583):0.03736528773,nanGal1:0.05427622384):0.02224216322,jacJac1:0.07674861111):0.008443766897,(casCan1:0.03853252164,dipOrd2:0.06255903123):0.004210429522):0.01413966134,((hetGla2:0.02274858839,fukDam1:0.0307465482):0.006537095586,((chiLan1:0.03531076257,octDeg1:0.03130679201):0.005392649596,cavPor3:0.06668422987):0.002881437636):0.02584271209):0.002586013652,(speTri2:0.007102210069,marMar1:0.003807609305):0.08467834229):0.01219283185,(oryCun2:0.03983233516,ochPri3:0.06392266366):0.02987639518):0.008909661035,tupChi1:0.06584580831):1e-08):0.01116499453,galVar1:0.04378733764):0.01120668678,((micMur3:0.01058016474,proCoq1:0.01741064058):0.01223588749,otoGar3:0.03224450594):0.01491451417):1e-08,tarSyr2:0.08475555224):0.0226626848,((calJac3:0.008385132791,aotNan1:0.01287479518):1e-08,(saiBol1:0.002366580252,cebCap1:0.009621076243):1e-08):0.004005790831):0.00561164248,(((((rheMac8:1e-08,macFas5:1e-08):1e-08,macNem1:0.004779584202):0.001589687393,(papAnu3:0.003185204686,(manLeu1:0.003189554055,cerAty1:0.003202097671):1e-08):1e-08):0.001584917178,chlSab2:0.003206867835):0.004812446978,((colAng1:0.001755649134,pilTep1:0.001597933782):0.0015866543,(nasLar1:0.001740917186,(rhiRox1:1e-08,rhiBie1:1e-08):0.003192008005):1e-08):1e-08):0.006413023975):0.004793570691,nomLeu3:0.007898847619):1e-08,ponAbe2:0.002359627413):0.007992287804,gorGor5:0.004753149422):1e-08,(panTro5:1e-08,panPan2:1e-08):0.001571487568,hg38:0.007934418268);
GGH	(((((((((((((((phaCin1:0.1164151953,sarHar1:0.117916131):0.04545451124,monDom5:0.2359724281):0.1620605908,ornAna2:0.3084353687):0.5007782094,((((loxAfr3:0.06760441316,triMan1:0.09020015434):0.007739746207,proCap2:0.1983124618):0.02354920671,(((chrAsi1:0.2311702782,echTel2:0.2386469232):1e-08,eleEdw1:0.3448973311):0.02606609419,oryAfe1:0.1149212117):1e-08):0.1738208321,(dasNov3:0.1912261856,choHof2:0.1512384161):0.1394614669):0.01269749638):0.04109769957,((((((((((((oviAri4:1e-08,oviCan1:1e-08):0.01102392644,capHir2:0.01107795761):1e-08,panHod1:0.004439954786):0.01520174125,(((bisBis1:1e-08,bosMut1:0.007502724412):1e-08,(bosInd1:1e-08,bosTau8:1e-08):1e-08):0.003749832459,bubBub1:1e-08):0.007479097601):0.02119595066,(odoVir1:0.02463627762,cerEla1:0.0116614066):0.01433222939):0.1110418432,(((((turTru3:0.00365523404,orcOrc1:0.007346390637):0.006329507146,delLeu1:0.01602951676):0.01841892629,lipVex1:0.02142184346):0.005414671663,phyCat1:0.009447749343):1e-08,(balAcu1:0.01026877015,balMys1:0.01438194857):0.004956914916):0.04026346474):0.04560263158,susScr11:0.09596720201):0.02750043399,(((camFer2:1e-08,camBac1:0.004448396579):1e-08,camDro1:1e-08):0.01060385861,vicPac2:1e-08):0.1246882991):0.05632343108,(((equCab3:1e-08,equPrz1:1e-08):0.01103433529,equAsi1:1e-08):0.112857611,cerSim1:0.07429831548):0.07263186498):0.009793983451,((((((myoBra1:0.03631145605,myoLuc2:0.05594858423):0.01851759628,myoDav1:0.04884170512):0.01911588438,eptFus1:0.07264756546):0.1070236552,minNat1:0.09347410005):0.0311670385,desRot1:0.2481696941):0.03487373125,(((pteAle1:0.009811664161,pteVam2:1e-08):0.02786001825,rouAeg1:0.02983508079):0.1392559105,(rhiSin1:0.1611039207,hipArm1:0.1023576748):0.06184329538):0.01016312971):0.0373826226):1e-08,(((((((lepWed1:1e-08,neoSch1:0.01084039142):0.02115380138,odoRosDiv1:0.02476250476):0.05371481225,((musFur1:0.005489339655,enhLut1:0.01685143182):0.04253450287,ailFul1:0.04479344601):0.009290137377):0.01200842934,ursMar1:0.03560243587):0.03452691342,(canFam3:1e-08,lycPic1:0.006097545015):0.08195105633):0.03597496129,((felCat8:0.01190788262,aciJub1:0.04683949169):0.003738660835,(panTig1:0.009048505521,panPar1:1e-08):0.004352454125):0.06409365473):0.07612177302,manJav1:0.2193633505):0.01614031354):0.02390824613,((eriEur2:0.207616743,sorAra2:0.3438325933):0.01344720086,conCri1:0.1597971603):0.04032263671):0.05709483451):0.009831714445,((((((((((((mm10:0.06112370709,musCar1:1e-08):0.04708852565,musPah1:0.04292939169):0.09109915359,rn6:0.1834779299):0.1827120472,merUng1:0.1710027974):0.01953965712,((criGri1:0.1785895494,mesAur1:0.06368923914):0.01918138004,micOch1:0.1254065311):0.05459560705):0.02388573482,nanGal1:0.1382578849):0.09470225682,jacJac1:0.1914441372):0.0130293402,(casCan1:0.1676522957,dipOrd2:0.2516769938):0.02740536432):0.01275118733,((hetGla2:0.07044744574,fukDam1:0.1327328334):0.06004224126,((chiLan1:0.1174833532,octDeg1:0.07136741584):0.07812133746,cavPor3:0.2222002274):0.05654932226):0.186746508):0.02604463949,(speTri2:0.008088058355,marMar1:0.002879174927):0.1492154129):0.008387748822,(oryCun2:0.05509891211,ochPri3:0.1430869841):0.1174394714):0.03316699766,tupChi1:0.2312922196):0.01377144479):0.008766756947,galVar1:0.1606680659):0.05218186377,((micMur3:0.01733955475,proCoq1:0.03241619657):0.08999335885,otoGar3:0.2383283728):0.01970862763):0.02822686474,tarSyr2:0.1773058371):0.03742540053,((calJac3:0.01949674052,aotNan1:0.02684554939):1e-08,(saiBol1:0.02260064469,cebCap1:0.03926841922):1e-08):0.0598146085):0.03776909608,(((((rheMac8:1e-08,macFas5:1e-08):1e-08,macNem1:1e-08):1e-08,(papAnu3:0.003656396259,(manLeu1:0.003739589731,cerAty1:0.00125172407):0.002396688149):0.003640849306):0.003657082264,chlSab2:0.003692999176):0.003880530844,((colAng1:0.003639536772,pilTep1:0.007316255399):1e-08,(nasLar1:1e-08,(rhiRox1:1e-08,rhiBie1:1e-08):0.00734702107):0.003654583646):0.003440499484):0.02495768236):1e-08,nomLeu3:0.01241833949):0.004142029792,ponAbe2:0.01488529326):0.0129452157,gorGor5:0.007356315624):1e-08,(panTro5:1e-08,panPan2:0.003680903937):1e-08,hg38:0.003682235126);
GGNBP2	((((((((((((((phaCin1:0.005843269131,sarHar1:0.004377388873):1e-08,monDom5:0.004506440519):0.003059474772,ornAna2:0.07087065513):0.0194201759,((((loxAfr3:0.004911126803,triMan1:0.005869001613):1e-08,proCap2:0.008893523909):0.00577999399,(((chrAsi1:0.01074525095,echTel2:0.01359063818):0.003159834155,eleEdw1:0.0265473649):1e-08,oryAfe1:0.0058320154):1e-08):0.00147070326,dasNov3:0.01030812184):1e-08):0.001453987905,((((((((((((oviAri4:1e-08,oviCan1:0.001492524408):0.001447093097,capHir2:1e-08):1e-08,panHod1:1e-08):0.004370529102,(((bisBis1:1e-08,bosMut1:1e-08):0.002903529619,(bosInd1:1e-08,bosTau8:1e-08):0.001445279359):0.004344941322,bubBub1:1e-08):0.002895423245):1e-08,(odoVir1:1e-08,cerEla1:1e-08):0.001449797884):1e-08,(((((turTru3:1e-08,orcOrc1:1e-08):1e-08,delLeu1:1e-08):1e-08,lipVex1:0.001440223011):0.001440175311,phyCat1:0.001441737178):0.001450993968,(balAcu1:0.002975255711,balMys1:1e-08):1e-08):0.004397273132):0.001454815256,susScr11:0.02030394289):1e-08,(((camFer2:1e-08,camBac1:1e-08):1e-08,camDro1:1e-08):0.002892225144,vicPac2:1e-08):0.007297734166):1e-08,(((equCab3:1e-08,equPrz1:1e-08):1e-08,equAsi1:0.001453348533):0.001447894945,cerSim1:0.002914009195):0.002955275864):1e-08,((((((myoBra1:1e-08,myoLuc2:1e-08):0.001449157521,myoDav1:1e-08):1e-08,eptFus1:0.002910445824):0.002955336436,minNat1:0.007330953501):1e-08,desRot1:0.01322874926):0.001497006303,(((pteAle1:1e-08,pteVam2:1e-08):0.002910781045,rouAeg1:0.002924184785):0.004405003117,(rhiSin1:0.001439844079,hipArm1:0.007347916373):0.002927380755):1e-08):1e-08):1e-08,(((((((lepWed1:1e-08,neoSch1:1e-08):1e-08,odoRosDiv1:0.002861815207):1e-08,((musFur1:1e-08,enhLut1:0.001445382897):1e-08,ailFul1:0.001428809546):1e-08):1e-08,(ailMel1:0.002851530968,ursMar1:1e-08):0.00142435706):0.001394306062,(canFam3:0.001584622722,lycPic1:1e-08):0.003026116481):0.07656657427,((felCat8:1e-08,aciJub1:0.0567586307):1e-08,(panTig1:0.05654350209,panPar1:1e-08):0.001428410261):0.00436743698):0.002778168991,(manPen1:0.002915909027,manJav1:0.002873335224):0.0164085445):1e-08):1e-08,((eriEur2:0.01683024568,sorAra2:0.01394968913):1e-08,conCri1:0.00645605427):1e-08):1e-08):1e-08,((((((((((((mm10:0.002894314372,musCar1:1e-08):0.005785731088,musPah1:0.005876238159):0.004302113103,rn6:0.00456513904):0.002913235165,merUng1:0.01159238641):0.001711000024,((criGri1:1e-08,mesAur1:0.002907514594):0.002931943858,micOch1:0.01188399608):0.002792846587):0.005881102791,nanGal1:0.01767401565):0.001530702926,jacJac1:0.01468465156):0.004391820484,(casCan1:0.005881103568,dipOrd2:0.0106726018):1e-08):0.002882521144,((hetGla2:0.01813018721,fukDam1:0.008836546152):0.001372096331,((chiLan1:0.00722240631,octDeg1:0.002881961176):0.001436381216,cavPor3:0.004320892276):1e-08):0.01039076477):1e-08,(speTri2:1e-08,marMar1:1e-08):0.007606908132):0.002747261694,(oryCun2:0.004596201986,ochPri3:0.03257479006):0.00214162631):1e-08,tupChi1:0.008990841161):1e-08):1e-08,galVar1:0.0266471078):1e-08,((micMur3:0.06083803259,proCoq1:0.001466442134):1e-08,otoGar3:0.00440972877):0.01496369764):0.008984211517,((calJac3:0.004991561839,aotNan1:0.2102335412):0.001025312513,(saiBol1:0.1974932855,cebCap1:0.00536510834):1e-08):0.002912280504):1e-08,(((((rheMac8:1e-08,macFas5:1e-08):1e-08,macNem1:1e-08):1e-08,(papAnu3:1e-08,(manLeu1:1e-08,cerAty1:1e-08):1e-08):1e-08):1e-08,chlSab2:1e-08):1e-08,((colAng1:1e-08,pilTep1:0.001467265585):1e-08,(nasLar1:0.002002100112,(rhiRox1:1e-08,rhiBie1:1e-08):1e-08):1e-08):1e-08):0.002949149378):1e-08,nomLeu3:0.01207555375):1e-08,ponAbe2:0.00584376387):0.0014592753,gorGor5:1e-08):1e-08,(panTro5:1e-08,panPan2:0.2120531722):1e-08,hg38:1e-08);
GGN	((((((((((((((phaCin1:0.126874717,sarHar1:0.7751373554):1e-08,monDom5:0.1137138061):1.823859886,((((loxAfr3:0.1360366865,triMan1:0.1407371216):0.04098795326,proCap2:0.321415055):0.03095154834,(((chrAsi1:0.3693528207,echTel2:0.7396827801):0.0334797791,eleEdw1:0.3065502565):0.008290066532,oryAfe1:0.2562191623):0.007107254663):0.09644707608,(dasNov3:0.2045783058,choHof2:0.2633169814):0.02067088319):0.01416129962):0.02898243999,((((((((((((oviAri4:0.01714884972,oviCan1:0.08210295647):0.0765518892,capHir2:0.03880701758):0.05515390365,panHod1:0.1263244612):0.3269880171,(((bisBis1:1.115487814,bosMut1:0.006171290441):1e-08,(bosInd1:0.01211947308,bosTau8:1.099402452):0.02153568297):0.01638086188,bubBub1:0.05489147271):0.02084715736):0.008244307368,(odoVir1:0.09227169666,cerEla1:0.03835155899):0.03038353554):0.1643160442,(((((turTru3:0.235850272,orcOrc1:0.005907666565):0.008056469846,delLeu1:0.0251864193):0.01856433785,lipVex1:0.02653670266):0.02816108882,phyCat1:0.06344711089):0.009138164027,(balAcu1:0.05232719563,balMys1:0.02707705353):0.007148466492):0.07712328444):0.004516043325,susScr11:0.1388163172):1e-08,(((camFer2:0.06443777629,camBac1:1e-08):0.08836377008,camDro1:1e-08):0.1197862038,vicPac2:0.03319705307):0.1326078122):0.03213157425,(((equCab3:1e-08,equPrz1:1e-08):0.03711840873,equAsi1:0.0308846544):0.07762456198,cerSim1:0.1358169644):0.5012047786):0.009381280611,((((((myoBra1:1e-08,myoLuc2:1e-08):0.02430491979,myoDav1:0.04420234143):0.01098666727,eptFus1:0.05431307226):0.08162534945,minNat1:0.05163107807):0.03720357867,desRot1:0.1966303438):0.06691896449,(((pteAle1:0.01564256506,pteVam2:0.007316085019):0.03321400436,rouAeg1:0.04924169714):0.08375389391,(rhiSin1:0.09393835977,hipArm1:0.1031068562):0.08333800576):0.01691443925):0.03167436362):0.02306423469,(((((((lepWed1:1e-08,neoSch1:0.02883460434):0.01483369042,odoRosDiv1:0.04584455751):0.02024690875,((musFur1:0.01746861947,enhLut1:0.02259640633):0.05890753816,ailFul1:0.09772814926):0.01792796719):0.003394153317,(ailMel1:0.04434465506,ursMar1:1e-08):0.02223856464):0.02549367978,(canFam3:0.006310476846,lycPic1:0.002163009259):0.09017464522):0.02255009349,((felCat8:0.02537824352,aciJub1:0.09983532948):0.04071367674,(panTig1:0.1640971711,panPar1:0.155285798):1e-08):0.06714054331):0.04290523357,(manPen1:0.206721853,manJav1:0.05690987526):0.8018135933):0.01551903965):0.01923598704,((eriEur2:0.348531796,sorAra2:0.517488711):0.07015909967,conCri1:3.885332661):0.002868431285):0.01345388356):0.1277765019,((((((((((((mm10:0.002071099098,musCar1:0.004203586233):0.00880350088,musPah1:0.02199990271):0.00550816502,rn6:0.01995266691):0.07323067513,merUng1:0.2262816052):0.01533895781,((criGri1:0.80260164,mesAur1:0.1089427396):0.02818815428,micOch1:0.1080117073):0.03019823341):0.09349122186,nanGal1:0.1998341853):0.02460706516,jacJac1:0.2067746867):0.1282846711,(casCan1:0.1961670484,dipOrd2:0.2287226227):0.08184202861):0.007594411129,((hetGla2:0.206384344,fukDam1:0.218918292):0.0605729051,((chiLan1:0.1305226844,octDeg1:0.1565228588):0.04198879432,cavPor3:0.14771606):0.05604446022):0.2298458549):0.004082273408,(speTri2:1e-08,marMar1:0.03033058309):0.3770954808):0.05706056235,(oryCun2:0.08698259731,ochPri3:0.387580492):0.1871174008):0.03076864656,tupChi1:0.365206359):0.003747096223):0.02243437483,galVar1:0.3109463724):0.0343643968,((micMur3:0.02594522379,proCoq1:0.04038443388):0.05522317978,otoGar3:0.1160591303):0.05678941444):0.03683633057,tarSyr2:0.3825500809):0.1036423326,((calJac3:0.06932569914,aotNan1:0.08415535698):0.005829167949,(saiBol1:0.0128077035,cebCap1:0.02972187951):1e-08):0.07716223074):0.03639979065,(((((rheMac8:0.002178348088,macFas5:0.008683051297):1e-08,macNem1:0.006569391037):0.006545233826,(papAnu3:0.006557845683,(manLeu1:0.01369979144,cerAty1:0.007090060762):0.007372683564):1e-08):0.009013495255,chlSab2:0.01156134753):0.006754570614,((colAng1:0.04412654769,pilTep1:0.01418463403):0.005717941068,(nasLar1:0.02058355329,(rhiRox1:0.002141782298,rhiBie1:0.006469911024):1e-08):0.01454441897):0.01011470419):0.02302503926):0.006612695372,nomLeu3:1.991999965):0.01033898964,ponAbe2:0.02373376644):0.04596348574,gorGor5:0.03334011412):0.004498529979,(panTro5:1e-08,panPan2:0.02398135257):0.009001940761,hg38:0.0136937924);
GGPS1	(((((((((((((((phaCin1:1e-08,sarHar1:0.009101193785):1e-08,monDom5:0.0135145238):0.01950800757,ornAna2:0.07492060851):0.03435651307,((((loxAfr3:0.0150159124,triMan1:0.01223355682):1e-08,proCap2:0.02222766963):0.02364252864,(((chrAsi1:0.07733410512,echTel2:0.03930452268):1e-08,eleEdw1:0.04497110981):1e-08,oryAfe1:0.006821595513):0.008818547619):0.009162814313,(dasNov3:0.01725426963,choHof2:0.03739215371):0.01095935939):1e-08):1e-08,((((((((((((oviAri4:1e-08,oviCan1:1e-08):1e-08,capHir2:1e-08):1e-08,panHod1:0.00360951035):1e-08,(((bisBis1:1e-08,bosMut1:1e-08):1e-08,(bosInd1:1e-08,bosTau8:1e-08):1e-08):1e-08,bubBub1:1e-08):1e-08):0.00358920245,(odoVir1:1e-08,cerEla1:1e-08):1e-08):0.00725508752,(((((turTru3:1e-08,orcOrc1:1e-08):1e-08,delLeu1:1e-08):1e-08,lipVex1:0.003648657406):0.01145127176,phyCat1:0.007244358199):1e-08,(balAcu1:1e-08,balMys1:1e-08):0.01096498373):0.01452383834):1e-08,susScr11:0.00359954001):1e-08,(((camFer2:1e-08,camBac1:0.003620381868):1e-08,camDro1:1e-08):1e-08,vicPac2:1e-08):0.01086042052):1e-08,(((equCab3:1e-08,equPrz1:1e-08):0.003615226755,equAsi1:1e-08):0.01103985333,cerSim1:0.003605677276):1e-08):1e-08,((((((myoBra1:0.00363930496,myoLuc2:0.01097887116):0.003722419195,myoDav1:0.003608106294):0.00658073614,eptFus1:0.02124264386):0.01801717452,minNat1:0.03293095783):0.009049400279,desRot1:0.03283608271):0.005595544403,(((pteAle1:0.007207810957,pteVam2:0.003568651943):0.01871982476,rouAeg1:0.01532447763):0.04290551365,(rhiSin1:0.00749959918,hipArm1:0.008523064926):0.01060359616):0.004481683888):0.008214113352):1e-08,(((((((lepWed1:1e-08,neoSch1:1e-08):1e-08,odoRosDiv1:0.003570004794):1e-08,((musFur1:1e-08,enhLut1:1e-08):0.01079071816,ailFul1:1e-08):1e-08):0.003563785812,(ailMel1:1e-08,ursMar1:1e-08):1e-08):0.003547861909,(canFam3:1e-08,lycPic1:1e-08):0.003537349236):1e-08,((felCat8:1e-08,aciJub1:1e-08):1e-08,(panTig1:1e-08,panPar1:1e-08):1e-08):0.003544033937):1e-08,(manPen1:1e-08,manJav1:0.007243840898):0.01105133235):0.01091383914):1e-08,((eriEur2:0.01556224224,sorAra2:0.07166903488):0.009776837215,conCri1:0.03825589152):0.004455604838):1e-08):0.004029051591,((((((((((((mm10:0.007297701729,musCar1:0.007292148841):1e-08,musPah1:0.007325815695):0.004954733907,rn6:0.00610468294):0.01121186315,merUng1:0.01624978877):1e-08,((criGri1:0.003759492426,mesAur1:0.0179709324):1.978689167e-05,micOch1:1e-08):0.006127344242):0.01222521173,nanGal1:0.0274025874):0.03765521494,jacJac1:0.05178140649):1e-08,(casCan1:0.08015889953,dipOrd2:0.05428493766):1e-08):1e-08,((hetGla2:0.00730843606,fukDam1:0.007358420398):1e-08,((chiLan1:0.003691678535,octDeg1:0.007210587466):0.007257995399,cavPor3:1e-08):0.003624774053):0.03783630869):0.005042246043,(speTri2:0.007403459116,marMar1:1e-08):1e-08):0.003851856481,(oryCun2:0.007301884362,ochPri3:0.02591628225):1e-08):1e-08,tupChi1:0.04056827067):1e-08):1e-08,galVar1:0.02347939914):0.004200002536,((micMur3:0.007236910352,proCoq1:0.003654486548):0.003632905522,otoGar3:0.03046063928):1e-08):1e-08,tarSyr2:0.01154583587):1e-08,((calJac3:0.007242970191,aotNan1:1e-08):0.003626683336,(saiBol1:0.003628687066,cebCap1:1e-08):1e-08):0.003601015772):1e-08,(((((rheMac8:1e-08,macFas5:1e-08):1e-08,macNem1:1e-08):1e-08,(papAnu3:1e-08,(manLeu1:1e-08,cerAty1:1e-08):1e-08):1e-08):1e-08,chlSab2:1e-08):1e-08,((colAng1:1e-08,pilTep1:1e-08):0.003623440322,(nasLar1:1e-08,(rhiRox1:1e-08,rhiBie1:1e-08):1e-08):1e-08):1e-08):0.00360107869):0.003602092486,nomLeu3:1e-08):1e-08,ponAbe2:1e-08):0.003608516984,gorGor5:0.003616143089):1e-08,(panTro5:1e-08,panPan2:1e-08):1e-08,hg38:1e-08);
GGT1	((((((((((((phaCin1:0.4515803247,((((loxAfr3:0.05594779912,triMan1:0.0252107391):0.0130631502,proCap2:0.1202272411):0.03118261277,(((chrAsi1:0.1007976036,echTel2:0.08911392852):0.03943585662,eleEdw1:0.1295959622):0.01664340315,oryAfe1:0.1088911199):0.004591852778):0.03211104878,(dasNov3:0.1395474475,choHof2:0.1084584662):0.01898791571):0.0329397532):0.01746448987,((((((((((((oviAri4:0.03691124884,oviCan1:0.01142435662):0.04084184002,capHir2:0.01027184747):0.005249116216,panHod1:0.008777503131):0.01921592252,(((bisBis1:0.006030632022,bosMut1:1e-08):1e-08,(bosInd1:0.00410172896,bosTau8:0.006127945982):0.002047195695):0.0166821615,bubBub1:0.01146647778):0.002774047067):0.00529876257,(odoVir1:0.02660289057,cerEla1:1e-08):0.006289967538):0.06792872656,((((orcOrc1:0.01442837831,delLeu1:0.004064391598):1e-08,lipVex1:0.01639671849):0.003857615676,phyCat1:0.01035449072):1e-08,(balAcu1:0.002018836398,balMys1:0.004034523802):0.002282943452):0.02938548413):0.02771350625,susScr11:0.08974953396):0.001545998289,(((camFer2:1e-08,camBac1:0.002044888457):0.002046339315,camDro1:1e-08):0.006320408731,vicPac2:0.01334208488):0.04295806252):0.03547669493,(((equCab3:1e-08,equPrz1:0.001988268284):0.002820772585,equAsi1:0.003170245999):0.04421828443,cerSim1:0.07716193822):0.06971168331):1e-08,(((((myoBra1:0.04786175636,myoDav1:0.04275077957):0.02428018834,eptFus1:0.02789802149):0.06008719194,minNat1:0.06623302519):0.004105077286,desRot1:0.1003032548):0.01588238368,(((pteAle1:0.01691735009,pteVam2:0.005819994694):0.03153952563,rouAeg1:0.08543342771):0.0745752639,(rhiSin1:0.04681668321,hipArm1:0.08079055215):0.03437939955):0.002959781223):0.02319008646):1e-08,(((((((lepWed1:0.006042962969,neoSch1:0.004076960581):0.007288883218,odoRosDiv1:0.03070076968):0.01814159662,((musFur1:0.0156915744,enhLut1:0.0175371174):0.03594472527,ailFul1:0.03215048707):0.0162234426):0.004451157061,(ailMel1:0.007657943717,ursMar1:0.009053947659):0.02964632942):0.02019326666,(canFam3:0.00442485646,lycPic1:1e-08):0.09458205014):0.01186468611,((felCat8:0.01811015026,aciJub1:0.008008524834):0.003630956518,(panTig1:1e-08,panPar1:0.002041791712):1e-08):0.072927858):0.03581508715,(manPen1:0.01669366642,manJav1:0.00360194103):0.07294314891):0.007497403867):1e-08,((eriEur2:0.1493053962,sorAra2:0.3042242499):0.03546272297,conCri1:0.1079070574):0.03249489676):0.02165113837):0.02972227685,((((((((((((mm10:0.01141034719,musCar1:0.003498973774):0.004263947571,musPah1:0.02891239598):0.01214862474,rn6:0.1129827748):0.03274869757,merUng1:0.06521047019):0.02639037747,((criGri1:0.04557472803,mesAur1:0.05771470529):0.02485595757,micOch1:0.05759282597):0.01379262083):0.03141338007,nanGal1:0.06520904525):0.02069460009,jacJac1:0.1045758786):0.0324624186,(casCan1:0.05989243897,dipOrd2:0.1225760074):0.01545936708):0.02023112245,((hetGla2:0.0352776686,fukDam1:0.0507820126):0.01838406429,((chiLan1:0.04351414345,octDeg1:0.06349955651):0.01585708545,cavPor3:0.06180464464):0.004828319319):0.07877800092):0.01132950525,(speTri2:0.01232407135,marMar1:0.008154948841):0.08464090489):0.02820901194,(oryCun2:0.1089687773,ochPri3:0.1607306956):0.06025100357):0.05471025592,tupChi1:0.1337737823):0.01887252798):0.01049228114,galVar1:0.08505553622):0.02219696465,((micMur3:0.02781905039,proCoq1:0.03384515272):0.02145314629,otoGar3:0.1170794609):0.02790128913):0.01274872028,tarSyr2:0.03796971111):0.03690019653,((calJac3:0.02566369324,aotNan1:0.01521568377):0.004221772104,(saiBol1:0.02188361391,cebCap1:0.02445456639):1e-08):0.0474922565):0.01991223002,(((((rheMac8:0.00206189417,macFas5:0.2913712231):1e-08,macNem1:0.01123062465):0.004677753355,(papAnu3:0.09699452312,(manLeu1:0.008395813056,cerAty1:0.4378424337):1e-08):0.000576975025):0.08750342053,chlSab2:1e-08):0.2191937153,((colAng1:0.3847432527,pilTep1:0.008687953088):0.005093286827,(nasLar1:1.563873791,(rhiRox1:1e-08,rhiBie1:0.08706022146):0.0004318144566):0.01010689731):0.0009692715041):0.003855787966):0.005062161214,nomLeu3:0.01169238301):1e-08,ponAbe2:0.01514101022):1e-08,gorGor5:0.4869003019):1e-08,panTro5:0.009002223089,hg38:0.2812940235);
GGT2	(((((((((((((loxAfr3:0.05526884419,triMan1:0.02702183201):0.01731307925,proCap2:0.1141032105):0.06305225652,(dasNov3:0.127502979,choHof2:0.1087727383):0.03276806956):0.02223222302,(((((((((((oviAri4:0.08148743906,capHir2:0.04319176007):0.004005377517,panHod1:0.009291916171):0.01965181851,((bosMut1:1e-08,(bosInd1:0.004064812144,bosTau8:0.006060914889):0.00227460695):0.01619947428,bubBub1:0.01161432552):0.002726770243):0.005227813449,odoVir1:0.0414927959):0.06671885685,((((orcOrc1:0.01634586308,delLeu1:0.004037169039):1e-08,lipVex1:0.01629518728):0.003826374092,phyCat1:0.01024606204):1e-08,(balAcu1:0.001999558991,balMys1:0.003996769707):0.002255415361):0.02969632869):0.02814593709,susScr11:0.0890175854):1e-08,(((camFer2:1e-08,camBac1:0.002030726656):0.002032494519,camDro1:1e-08):0.006249028718,vicPac2:0.01308733709):0.05059611154):0.03126526922,(((equCab3:1e-08,equPrz1:0.001969264992):1e-08,equAsi1:0.00593901364):0.0545869065,cerSim1:0.07058889625):0.05041542619):0.01416587639,((minNat1:0.0669859075,desRot1:0.1000178781):0.0185303186,(((pteAle1:0.01512464784,pteVam2:0.007575077022):0.03452986068,rouAeg1:0.08140731774):0.07459878656,(rhiSin1:0.04982125932,hipArm1:0.07849912053):0.02991000558):0.004601571441):0.04513396791):0.0005212806221,(((((((lepWed1:0.006052382855,neoSch1:0.00409327525):0.006986839409,odoRosDiv1:0.03113857377):0.01948876252,((musFur1:0.01519972972,enhLut1:0.01829605285):0.03729421466,ailFul1:0.03070861289):0.01618497598):0.006932958156,(ailMel1:0.007804141788,ursMar1:0.00897974174):0.02626729634):0.01951764603,(canFam3:0.004344436428,lycPic1:1e-08):0.09706051241):0.00935387205,((felCat8:0.01849566915,aciJub1:0.00807486473):0.003599223512,(panTig1:1e-08,panPar1:0.002037676986):1e-08):0.07711294205):0.02799755177,(manPen1:0.01649052652,manJav1:0.007925084416):0.09061175223):0.008172351154):1e-08,(eriEur2:0.1747122015,conCri1:0.1219549922):0.02430422285):0.02265684167):0.02480750281,(((((((((((mm10:0.01179929603,musCar1:0.003282269558):0.005325388684,musPah1:0.02773243995):0.04770663487,merUng1:0.06529720978):0.02643300937,((criGri1:0.04568395052,mesAur1:0.05805383741):0.02436850888,micOch1:0.055482133):0.01427902788):0.03125937872,nanGal1:0.06587701308):0.02427798332,jacJac1:0.1063645213):0.03295057477,(casCan1:0.06019382189,dipOrd2:0.130893081):0.01555031272):0.02073618211,((hetGla2:0.03555903963,fukDam1:0.04830461785):0.02183913939,((chiLan1:0.04639646328,octDeg1:0.06127173884):0.01573099521,cavPor3:0.06224771892):0.00341678722):0.08273078348):0.01103275651,(speTri2:0.01445087583,marMar1:0.008288479663):0.08421112669):0.03024225207,(oryCun2:0.1460516704,ochPri3:0.1250993608):0.06722295097):0.02940748811,tupChi1:0.1141613951):0.01784207378):0.02699066985,galVar1:0.08207148519):0.0275913032,((micMur3:0.02802219421,proCoq1:0.03360624313):0.02242504686,otoGar3:0.128420328):0.03192941902):0.0129019841,tarSyr2:0.04069684182):0.04164220927,((calJac3:0.02559960455,aotNan1:0.01724161846):0.004186488893,(saiBol1:0.02177096991,cebCap1:0.02424291455):1e-08):0.04614582016):0.02638641199,(((((rheMac8:0.09664523219,macFas5:1e-08):1e-08,macNem1:0.1069874174):0.006420406574,(papAnu3:0.004980891133,(manLeu1:0.127768016,cerAty1:0.006830687937):1e-08):0.002018556573):0.004489676287,chlSab2:0.0101752153):0.002450328238,((colAng1:0.08936330041,pilTep1:0.005998946469):0.004577741905,(nasLar1:0.3042631747,(rhiRox1:1e-08,rhiBie1:0.07713663205):0.01737361565):1e-08):1e-08):0.01373959023):0.008703683644,ponAbe2:0.01127322237):0.01083309499,gorGor5:0.03499666911):1e-08,panTro5:0.01322675976,hg38:0.02962426961);
GGT5	((((((((((((((phaCin1:0.4187588534,sarHar1:0.3601164843):0.1442872057,monDom5:0.2893228151):1.434691016,((((loxAfr3:0.1003917485,triMan1:0.07474396109):0.05033823389,proCap2:0.213282119):0.05874900382,(((chrAsi1:0.2420329796,echTel2:0.419732236):0.02875860793,eleEdw1:0.4624654684):1e-08,oryAfe1:0.3197184983):0.05481814197):0.06019795176,(dasNov3:0.3588951723,choHof2:0.2025054947):0.1071880548):0.04212019102):0.03473736287,((((((((((((oviAri4:0.02136018022,oviCan1:0.02625030627):0.01874146863,capHir2:0.008965760152):0.01531207476,panHod1:0.01785371745):0.02796597829,((bosMut1:0.004828208673,(bosInd1:1e-08,bosTau8:1e-08):0.006561500619):0.0156105121,bubBub1:0.0198774224):0.05602244586):0.02153875827,(odoVir1:0.06122750256,cerEla1:0.2146531335):0.01777906948):0.2078968001,((((orcOrc1:0.01956989516,delLeu1:0.01336728702):0.003178186662,lipVex1:0.01988739676):0.01756433642,phyCat1:0.03800363725):0.006054651867,(balAcu1:0.01061716585,balMys1:1e-08):0.006395694391):0.1249983246):0.02177864004,susScr11:0.2301686144):0.02868089195,(((camFer2:1e-08,camBac1:0.02501100039):0.003449968633,camDro1:0.003019250725):0.01459596973,vicPac2:0.02366555335):0.2391498447):0.07344360328,(((equCab3:1e-08,equPrz1:1e-08):0.01188237948,equAsi1:0.05082633308):0.1285849162,cerSim1:0.1233893139):0.1156504281):0.006355240761,(((((myoBra1:0.1133795738,myoDav1:1.247514477):0.04114564286,eptFus1:0.03309450658):0.2358010072,minNat1:0.1423202281):0.04269166301,desRot1:0.2581362451):0.0417258327,(((pteAle1:0.02236859127,pteVam2:0.005008171836):0.06007759009,rouAeg1:0.09186705143):0.06982377262,(rhiSin1:0.1323149142,hipArm1:0.1088857328):0.0594658692):0.06174051506):0.05036598634):0.004587911167,(((((((lepWed1:0.01219510114,neoSch1:0.00301396286):0.02538148895,odoRosDiv1:0.03692301056):0.03931525912,((musFur1:0.02978903055,enhLut1:0.01542565944):0.06237439626,ailFul1:0.1149183397):0.04460798003):1e-08,(ailMel1:0.01625179696,ursMar1:0.01336753331):0.04560681909):0.03071314283,(canFam3:0.003291804848,lycPic1:0.0140720583):0.1264198477):0.03261551467,((felCat8:0.01981400121,aciJub1:0.04117751552):1e-08,(panTig1:1e-08,panPar1:1e-08):0.01312406756):0.1047567351):0.08449355722,manJav1:0.2556650212):0.03928413875):0.03526601719,((eriEur2:0.329386425,sorAra2:0.6020676737):0.04715477209,conCri1:0.424132967):0.06110967224):0.05558070633):0.05122286786,((((((((((((mm10:0.01117626205,musCar1:0.02418466014):0.02621302742,musPah1:0.07786153611):0.09087179129,rn6:0.09594684954):0.07899392237,merUng1:0.1445741551):0.02319898155,((criGri1:0.05094698596,mesAur1:0.09768659847):0.04207966503,micOch1:0.1314206231):0.05180454078):0.0857383496,nanGal1:0.1441658583):0.06491115559,jacJac1:0.2262745747):0.05448546291,(casCan1:0.1376981435,dipOrd2:0.2098861427):0.02613090719):0.0245998832,((hetGla2:0.07932536661,fukDam1:0.09333723685):0.02754286562,((chiLan1:0.0919177596,octDeg1:0.131206211):0.04657731895,cavPor3:0.1455920121):0.00699392119):0.1439989256):0.005546069158,(speTri2:0.02000935784,marMar1:0.04051724656):0.1851883987):0.06067592856,(oryCun2:0.2407975115,ochPri3:0.3741022656):0.1614714952):0.01333357236,tupChi1:0.2884665362):0.007811015532):0.02132749563,galVar1:0.2113755983):0.01894772731,((micMur3:0.1346779716,proCoq1:0.118253098):0.1513191571,otoGar3:0.1942185939):0.1171464341):0.02018018309,tarSyr2:0.2303846077):0.1004677896,((calJac3:0.05070009854,aotNan1:0.04372479591):0.003520918547,(saiBol1:0.04138703864,cebCap1:0.0367955284):0.009382349954):0.05671360895):0.01690347975,(((((rheMac8:0.003304947102,macFas5:0.003294450022):1e-08,macNem1:0.009913548775):0.003343237514,(manLeu1:0.1586092347,cerAty1:0.003338437632):1e-08):0.01260059835,chlSab2:0.02141083595):0.004325309573,(colAng1:0.03708578512,(rhiRox1:0.1731428272,rhiBie1:0.01509179701):1e-08):0.005762228135):0.01994885241):0.008743408716,nomLeu3:0.03711581247):0.004173956626,ponAbe2:0.03471575319):0.003662046653,gorGor5:1e-08):0.01251875779,(panTro5:0.01275569113,panPan2:1e-08):1e-08,hg38:0.01115621067);
GGT6	(((((((((((((((loxAfr3:0.0753873153,triMan1:0.08546709863):0.01948249395,proCap2:0.1598034489):0.01825781607,(((chrAsi1:0.1071293079,echTel2:0.2252228194):0.05601857171,eleEdw1:0.390425221):0.01883039049,oryAfe1:0.131221465):0.02662182313):0.04210297986,(dasNov3:0.1046970874,choHof2:0.1649060227):0.06315882249):0.03680348387,((((((((((((oviAri4:1e-08,oviCan1:0.02277964026):0.01865409652,capHir2:0.01150255672):0.005206498391,panHod1:0.02106913386):0.01233990631,(((bisBis1:0.004974133688,bosMut1:0.011777871):0.004677628515,(bosInd1:1e-08,bosTau8:0.00233070149):0.007054472757):0.004519372304,bubBub1:0.0143439968):0.00698600695):0.001999666274,(odoVir1:0.01181614115,cerEla1:0.01207385242):0.02280248084):0.1084050216,(((((turTru3:1e-08,orcOrc1:1e-08):0.2893314034,delLeu1:0.01868408297):0.09873837697,lipVex1:0.03485645974):0.03669242035,phyCat1:0.07673894903):0.005789529504,(balAcu1:0.05437307747,balMys1:0.1240489586):0.008288324993):0.03922375487):0.04014685837,susScr11:0.1514943624):0.004117485138,(((camFer2:1e-08,camBac1:0.007348019026):1e-08,camDro1:0.007549694673):0.02209527633,vicPac2:0.01440840733):0.07599712956):0.05866042036,(((equCab3:0.004828764248,equPrz1:0.00218355944):0.002325277511,equAsi1:0.002542177928):0.08334427691,cerSim1:0.05367014582):0.02138588921):0.001466948736,((((((myoBra1:0.02305359563,myoLuc2:0.02966460827):1e-08,myoDav1:0.04829705239):0.0157709485,eptFus1:0.03323697335):0.05864885388,minNat1:0.07909379304):0.00869638799,desRot1:0.10181242):0.009434578774,(((pteAle1:0.01603075807,pteVam2:0.002238058571):0.01711407363,rouAeg1:0.04922017591):0.05693545751,(rhiSin1:0.08273225973,hipArm1:0.05405451958):0.04091694835):0.02092711881):0.06217409607):1e-08,(((((((lepWed1:0.008056344121,neoSch1:0.009318487549):0.04323408678,odoRosDiv1:0.02476615951):0.05337219673,((musFur1:0.0430100248,enhLut1:0.0511444513):0.09060966613,ailFul1:0.08193987328):0.1057484871):0.03447203068,(ailMel1:0.05534113139,ursMar1:0.05202993323):0.05887426554):0.02345491539,(canFam3:1e-08,lycPic1:0.007427680886):0.1779128254):0.034061305,((felCat8:0.2601984775,aciJub1:0.008157155688):1e-08,(panTig1:0.02735991061,panPar1:0.07248340674):0.1290731208):0.413717786):0.04812709496,(manPen1:0.03608431388,manJav1:0.01837255264):0.1339919701):0.01197263709):0.01686768316,((eriEur2:0.232194257,sorAra2:0.3666271737):0.0296409893,conCri1:0.1739628434):0.07484281222):0.02733619278):0.01338194862,((((((((((((mm10:0.01880818159,musCar1:0.01552320605):0.01464339103,musPah1:0.01762660976):0.04945189282,rn6:0.09472527781):0.01593135138,merUng1:0.1259947541):0.03289612833,((criGri1:0.03611112525,mesAur1:0.08689546949):0.01940141471,micOch1:0.08324015754):0.01801338608):0.06832072902,nanGal1:0.1085711226):0.05967802351,jacJac1:0.1704952914):0.06655754635,(casCan1:0.1093456716,dipOrd2:0.2315611368):0.02845000254):0.01589256246,((hetGla2:0.06459334836,fukDam1:0.06549792547):0.0184267319,((chiLan1:0.06748687862,octDeg1:0.13897711):0.02292038282,cavPor3:0.09576922053):0.01960750793):0.09017451866):0.01055101342,(speTri2:0.01153833827,marMar1:0.01056112002):0.1553462426):0.05156390812,(oryCun2:0.1426527213,ochPri3:0.2017247846):0.05282109512):0.02155625403,tupChi1:0.2657793752):0.007818573083):1e-08,galVar1:0.1637543382):0.02272079421,((micMur3:0.06251892275,proCoq1:0.04267718358):0.05944070671,otoGar3:0.147476396):0.0305034867):0.003715319638,tarSyr2:0.1409437344):0.07232032633,((calJac3:0.1438622939,aotNan1:0.03842828129):0.005765864583,(saiBol1:0.04569222284,cebCap1:0.01692731118):0.008326949261):0.0561247413):0.03916255818,(((((rheMac8:0.0360726138,macFas5:0.006856281265):1e-08,macNem1:0.002282196634):0.00921886537,(papAnu3:0.009216385893,(manLeu1:0.0139537034,cerAty1:0.002301299648):0.002295350854):0.002298695631):0.002232945684,chlSab2:0.01632288397):0.009151757581,((colAng1:0.03511335635,pilTep1:0.01176998668):0.002318754985,(nasLar1:0.02209514921,(rhiRox1:0.002296648364,rhiBie1:0.002301300385):0.02317278182):1e-08):0.007411319273):0.01763440601):0.003600782881,nomLeu3:0.02575388257):0.002357684017,ponAbe2:0.0330300355):0.02392647947,gorGor5:0.009272906067):0.002247444176,(panTro5:0.002272737249,panPan2:1e-08):0.004612019939,hg38:0.006885781304);
GGT7	(((((((((((((phaCin1:0.008555511915,sarHar1:0.005058792679):1e-08,monDom5:1e-08):0.1548444398,((((loxAfr3:0.01247816688,triMan1:0.01611681743):1e-08,proCap2:0.01214707783):0.05862700122,(((chrAsi1:0.0294603934,echTel2:0.04792052179):1e-08,eleEdw1:0.02591327151):1e-08,oryAfe1:0.01154765718):1e-08):0.02662928487,(dasNov3:0.01617325333,choHof2:0.02081780436):0.008818325553):0.004159421898):0.01212514008,((((((((((((oviAri4:0.01983101872,oviCan1:0.01177537379):0.06048111675,capHir2:1e-08):1e-08,panHod1:0.003892691168):1e-08,(((bisBis1:1e-08,bosMut1:1e-08):1e-08,(bosInd1:1e-08,bosTau8:1e-08):1e-08):1e-08,bubBub1:1e-08):0.001920300457):1e-08,(odoVir1:0.001941660158,cerEla1:0.001937552182):1e-08):0.007865734572,(((((turTru3:0.002343656981,orcOrc1:0.001914663142):1e-08,delLeu1:0.001916038441):1e-08,lipVex1:0.009660478659):1e-08,phyCat1:0.003836670578):0.001913814571,(balAcu1:0.005745150758,balMys1:0.001916554731):1e-08):0.005810713252):0.009736788799,susScr11:0.0239351142):1e-08,(((camFer2:1e-08,camBac1:0.00609918214):1e-08,camDro1:0.002187403506):1e-08,vicPac2:0.0020681979):0.01767420449):0.02410836007,(((equCab3:1e-08,equPrz1:1e-08):1e-08,equAsi1:0.003903125842):0.005273218009,cerSim1:0.01086690609):0.006695007885):0.001551740018,((((((myoBra1:1e-08,myoLuc2:1e-08):0.001911383553,myoDav1:0.004288745959):0.003843103219,eptFus1:1e-08):0.007982556022,minNat1:0.01639175365):1e-08,desRot1:0.01978510974):0.0138073622,(((pteAle1:1e-08,pteVam2:1e-08):0.00350182042,rouAeg1:0.006141952437):0.01362860193,(rhiSin1:0.01435648436,hipArm1:0.01537917724):0.0120528685):0.001895768215):0.008361466726):1e-08,(((((((lepWed1:1e-08,neoSch1:1e-08):1e-08,odoRosDiv1:1e-08):1e-08,((musFur1:1e-08,enhLut1:1e-08):1e-08,ailFul1:0.002077542036):0.001936025991):1e-08,(ailMel1:0.001964676377,ursMar1:0.002079852048):0.001959375479):1e-08,(canFam3:1e-08,lycPic1:0.001949903188):1e-08):1e-08,((felCat8:1e-08,aciJub1:0.02348037695):1e-08,(panTig1:0.02907212132,panPar1:1e-08):1e-08):0.001942942039):0.00982776294,(manPen1:0.04773727152,manJav1:0.006961350056):0.01071799578):0.003919640963):0.001932962978,((eriEur2:0.02010788357,sorAra2:0.05192333088):0.007736716032,conCri1:0.02217414135):0.002563080431):1e-08):0.004531409983,((((((((((((mm10:0.001942566046,musCar1:0.00387536158):0.001933768128,musPah1:0.003889483716):0.005845985752,rn6:0.02031634551):1e-08,merUng1:0.005821538403):0.005245062227,((criGri1:0.01556218725,mesAur1:0.003983821642):1e-08,micOch1:0.005830613602):0.002522341089):0.005765702655,nanGal1:0.03553147792):0.01093914021,jacJac1:0.02399809985):0.003542228348,(casCan1:0.01790231108,dipOrd2:0.007855991222):0.003920848386):1e-08,((hetGla2:0.0199455389,fukDam1:0.007774285004):0.005808323383,((chiLan1:0.003860950878,octDeg1:0.00776757857):1e-08,cavPor3:0.01448665425):1e-08):0.02379232151):1e-08,(speTri2:0.00191561665,marMar1:1e-08):0.01365847916):0.006503804591,(oryCun2:0.009895191945,ochPri3:0.02624800013):0.01342527702):0.002829236516,tupChi1:0.01847982456):0.004208370805):0.006342162416,galVar1:0.04073276587):0.001725944133,((micMur3:0.005776546717,proCoq1:0.001916144796):0.00185434383,otoGar3:0.01366647513):0.004088831643):0.002678865614,tarSyr2:0.02958544894):0.001861597195,((calJac3:0.001960031459,aotNan1:0.005745013699):1e-08,(saiBol1:0.001909981616,cebCap1:1e-08):1e-08):0.0109232477):1e-08,(((((rheMac8:1e-08,macFas5:1e-08):0.001900197478,macNem1:1e-08):0.001897583576,(papAnu3:1e-08,(manLeu1:1e-08,cerAty1:1e-08):1e-08):1e-08):1e-08,chlSab2:0.001896988957):1e-08,((colAng1:0.003799235684,pilTep1:1e-08):1e-08,(nasLar1:1e-08,(rhiRox1:1e-08,rhiBie1:1e-08):0.001903217935):0.00573010311):1e-08):0.005057524541):0.0006930395983,nomLeu3:0.007880900042):1e-08,ponAbe2:1e-08):1e-08,(panTro5:1e-08,panPan2:0.005766624166):1e-08,hg38:1e-08);
GGTLC1	(((((((proCap2:0.1055922466,choHof2:0.09485682682):1e-08,((phyCat1:0.06269871537,equPrz1:0.0569978127):1e-08,((lepWed1:1e-08,odoRosDiv1:0.01832879193):0.02741558506,(manPen1:0.0130387972,manJav1:1e-08):0.06699559228):0.004318319619):0.01203070971):1e-08,merUng1:0.1459817022):0.01312601123,galVar1:0.06678821673):0.01413692544,tarSyr2:0.03737267054):0.06494141701,gorGor5:0.003920402813):0.03683658278,panTro5:0.008668342478,hg38:1e-08);
GGTLC2	(((((((((((((loxAfr3:0.1240503279,triMan1:1e-08):0.1171959809,proCap2:0.2362374351):0.07659858315,oryAfe1:0.2300321185):0.03664490631,choHof2:0.3127070284):0.1880793569,((((((((oviAri4:0.1702421523,(bosInd1:0.01590318739,bosTau8:1e-08):0.03014322518):0.01661614917,odoVir1:0.04480966253):0.2659647846,((((orcOrc1:0.01553211238,delLeu1:1e-08):1e-08,lipVex1:0.04812759192):1e-08,phyCat1:0.03130499136):0.0161573866,(balAcu1:0.2439766877,balMys1:1e-08):0.025481507):0.2468947023):0.03144608205,susScr11:0.2435417164):1e-08,((camBac1:0.02636278499,camDro1:0.009908268242):0.008918544854,vicPac2:0.01749152238):0.1330532117):0.09237742483,(((equCab3:1e-08,equPrz1:0.008045004199):0.02759803563,equAsi1:0.006267628141):0.08728914878,cerSim1:0.1221089962):0.07787058076):1e-08,(((((myoBra1:0.08507826968,myoDav1:0.1846775733):0.04853197342,eptFus1:0.0676954794):0.3018586903,minNat1:0.3246969145):1e-08,desRot1:0.3438061405):0.02073625381,(((pteAle1:0.01172283352,pteVam2:0.01733485919):0.09503986443,rouAeg1:0.1574426096):0.2008586052,(rhiSin1:0.06399071438,hipArm1:0.06446556271):0.2795215008):1e-08):0.1103920096):1e-08,(((((((lepWed1:1e-08,neoSch1:0.008552369181):1e-08,odoRosDiv1:0.03885805078):0.02266140134,((musFur1:0.02648076881,enhLut1:0.04626942635):0.04804576155,ailFul1:0.07883900912):0.06247586622):0.0148966035,ursMar1:0.04951780575):0.02827096649,(canFam3:1e-08,lycPic1:0.02563372597):0.08988392946):0.03257754135,((felCat8:0.03326472178,aciJub1:0.0249358813):0.006663881109,(panTig1:1e-08,panPar1:1e-08):0.01515462252):0.1553337441):0.09716115605,(manPen1:0.03174247455,manJav1:0.01051190728):0.3232687708):1e-08):1e-08):0.02045059304,(((((((((mm10:0.1785732939,musCar1:0.07385759133):1e-08,musPah1:0.194347114):0.1801690659,merUng1:0.1792088564):0.04252233855,((criGri1:0.1099932023,mesAur1:0.1577138172):0.1031862352,micOch1:0.127698919):0.0594013191):0.2606280664,(casCan1:0.1235492176,dipOrd2:0.2554696389):0.142421227):0.1508745176,((hetGla2:0.08457380922,fukDam1:0.2525296596):0.0416819753,((chiLan1:0.08026239699,octDeg1:0.198069403):0.01529410804,cavPor3:0.1458461936):0.08108413496):0.1759905192):0.02598060051,(speTri2:0.1142019085,marMar1:0.1098335563):0.1318091271):0.1792185975,oryCun2:0.6777312144):1e-08,tupChi1:0.405510188):0.0266305815):1e-08,galVar1:0.2143963895):0.1541012593,((micMur3:0.06089254947,proCoq1:0.1313100662):0.09785365214,otoGar3:0.3477543946):0.05224508742):0.007683547661,tarSyr2:0.2167211337):0.1850586731,(calJac3:0.1169650401,saiBol1:0.03279336292):0.0751292094):0.01751872639,pilTep1:0.03088845911):0.03058529779,nomLeu3:0.04401930662):0.01883607031,gorGor5:0.0267418731,hg38:0.03211200764);
GGTLC3	(((((((((proCap2:0.1355000296,choHof2:0.1211477192):0.005903391485,((((((bosTau8:0.1020148494,((((orcOrc1:0.01002278088,delLeu1:1e-08):1e-08,lipVex1:0.02068893293):1e-08,phyCat1:0.02016269924):1e-08,balAcu1:0.009986080524):0.01651272751):0.01360698782,susScr11:0.1123051099):1e-08,(camFer2:1e-08,camDro1:0.004932025126):0.05077903869):0.02665465471,(((equCab3:1e-08,equPrz1:0.005030836503):1e-08,equAsi1:0.0102086141):0.04259676453,cerSim1:0.0586216031):0.02167820244):1e-08,((pteAle1:0.006422501391,pteVam2:0.01314951342):0.07366501075,hipArm1:0.09429156761):0.05572785784):1e-08,(((((((lepWed1:1e-08,neoSch1:0.005085017826):1e-08,odoRosDiv1:0.02095211152):0.009723376106,((musFur1:0.01588486217,enhLut1:0.004828848713):0.01971744139,ailFul1:0.01681444085):0.01701074675):0.005242020893,ursMar1:0.02331254229):0.0116534101,lycPic1:0.0347889098):0.01033584642,(felCat8:0.02802051541,(panTig1:1e-08,panPar1:1e-08):1e-08):0.04107477654):0.0180750435,(manPen1:0.01276765995,manJav1:0.01221838838):0.08032974321):1e-08):0.01640697423):1e-08,merUng1:0.1674786484):0.02327721132,galVar1:0.07879093446):0.02847846858,((micMur3:0.01455353417,proCoq1:0.03899293529):1e-08,otoGar3:0.13800924):0.03174802103):1e-08,tarSyr2:0.04044890239):0.05138636297,(calJac3:0.02330916015,aotNan1:0.01149323819):0.05078383065):0.007713061892,(((macFas5:1e-08,macNem1:0.01177556667):0.1080954406,manLeu1:1e-08):0.03403296617,pilTep1:0.01280534644):0.01707373383):0.02452699601,nomLeu3:0.08264867213,hg38:0.03786068744);
GH1	(((((((((((phaCin1:0.3290431461,((((loxAfr3:0.01869154454,triMan1:0.003793150055):0.009003767932,proCap2:0.1386753345):0.009497511081,oryAfe1:0.03067340889):0.01581479474,dasNov3:0.3762071476):1e-08):1e-08,((((((((((((oviAri4:1e-08,oviCan1:1e-08):1e-08,capHir2:0.02699815053):1e-08,panHod1:0.005343002673):0.01094398889,((bosMut1:1e-08,bosTau8:1e-08):1e-08,bubBub1:0.005342266224):1e-08):1e-08,odoVir1:1e-08):0.1143262917,((((orcOrc1:0.005346371806,delLeu1:0.005314006076):1e-08,lipVex1:0.005332941634):1e-08,phyCat1:0.02149984103):0.005348482099,(balAcu1:1e-08,balMys1:0.005323702311):1e-08):1e-08):0.009718559353,susScr11:0.009421751325):0.008113825465,(((camFer2:1e-08,camBac1:1e-08):1e-08,camDro1:1e-08):1e-08,vicPac2:0.00547090286):0.02214639898):0.005448868491,(((equCab3:1e-08,equPrz1:1e-08):0.005392357162,equAsi1:1e-08):0.005345682739,cerSim1:0.01668185685):0.005444223139):1e-08,((((((myoBra1:0.007615956066,myoLuc2:1e-08):1e-08,myoDav1:0.01576571716):0.01162014944,eptFus1:0.03709950935):0.04400427335,minNat1:0.09872020371):0.0745111448,desRot1:0.0304080289):0.0974658474,((pteAle1:0.005340641694,rouAeg1:1e-08):0.01674872388,(rhiSin1:0.005259569255,hipArm1:0.005381226716):0.01627937239):0.01120288021):0.005208959653):1e-08,(((((((lepWed1:0.005349498462,neoSch1:1e-08):0.005385208612,odoRosDiv1:1e-08):0.005389621859,((musFur1:0.01101940374,enhLut1:1e-08):0.0108002565,ailFul1:0.01106819524):1e-08):0.00543630359,ailMel1:0.02739232388):1e-08,(canFam3:1e-08,lycPic1:1e-08):0.005392110089):1e-08,((felCat8:1e-08,aciJub1:1e-08):1e-08,(panTig1:0.0421193591,panPar1:1e-08):1e-08):1e-08):0.005466599764,manJav1:0.03362875208):0.005447494562):1e-08,sorAra2:0.0828912481):0.01226724129):0.004246700826,(((((((criGri1:0.03756038805,nanGal1:0.03939138069):1e-08,jacJac1:0.05507767036):0.0210221092,dipOrd2:0.2146602703):1e-08,((hetGla2:0.03218164878,fukDam1:0.02705684002):0.01317325957,(chiLan1:0.1662584825,cavPor3:0.07265478517):0.02224247272):0.04696373209):0.002123097022,(speTri2:1e-08,marMar1:0.005296447896):0.0501289489):1e-08,oryCun2:0.05553726564):0.005527307364,tupChi1:0.1742816458):1e-08):1e-08,galVar1:0.1758357998):1e-08,((micMur3:0.00552951357,proCoq1:0.004978545686):0.03094111125,otoGar3:0.03279162559):0.01632282456):0.4532826,(calJac3:0.02529036641,(saiBol1:0.02283191981,cebCap1:0.7748771166):0.01991636716):0.08700395988):0.02006867883,(((((rheMac8:1e-08,macFas5:1e-08):0.005262054402,macNem1:1e-08):0.005203580875,(papAnu3:0.005197318101,(manLeu1:1e-08,cerAty1:1e-08):1e-08):1e-08):1e-08,chlSab2:1e-08):0.005245166515,((colAng1:0.005264024356,pilTep1:1e-08):1e-08,(rhiRox1:1e-08,rhiBie1:1e-08):1e-08):1e-08):1e-08):0.0159530263,nomLeu3:0.06110839569):1e-08,ponAbe2:1e-08):0.005292809457,gorGor5:1e-08):1e-08,(panTro5:0.005390021334,panPan2:1e-08):0.005339045292,hg38:0.005334378996);
GH2	((((((((((phaCin1:1.225264221,((((loxAfr3:0.299151022,triMan1:0.08606018519):0.1362219663,proCap2:0.4200644032):0.102282166,(chrAsi1:0.7161893465,echTel2:1.789953525):1e-08):0.2074757902,(dasNov3:0.7166186774,choHof2:0.3736127857):0.4430239194):0.01049808392):0.1501153172,((((((((((((oviAri4:0.005638246062,oviCan1:1e-08):0.00514620298,capHir2:0.1144581303):1e-08,panHod1:0.1938083418):0.0412542077,(bosMut1:1e-08,bosInd1:1e-08):0.03061651696):0.006629587309,(odoVir1:0.1452966554,cerEla1:0.01831159982):0.04663911062):0.3552230323,((((orcOrc1:0.01230638879,delLeu1:0.01814475674):1e-08,lipVex1:0.1837248544):1e-08,phyCat1:0.06545390266):1e-08,(balAcu1:0.1446830652,balMys1:0.07502006001):0.02883585366):0.06576570773):0.1268463766,susScr11:0.2932075539):0.06926791128,(((camFer2:1e-08,camBac1:1e-08):0.1629771335,camDro1:0.006976052167):0.02806750809,vicPac2:0.009232388084):0.2295123664):0.1961581422,(((equCab3:1e-08,equPrz1:0.006001536416):0.006000138937,equAsi1:1e-08):0.1275094735,cerSim1:0.1292394261):0.06274340733):1e-08,((((((myoBra1:0.1351939862,myoLuc2:0.04432916727):1e-08,myoDav1:0.08489275334):0.0684305842,eptFus1:0.1780837954):0.1664422088,minNat1:0.2580069238):0.1588840233,desRot1:0.2648670905):0.1749788133,(((pteAle1:0.00837972209,pteVam2:0.02452530054):0.06517556915,rouAeg1:0.03910052007):0.2906499667,(rhiSin1:0.1883348344,hipArm1:0.1085552094):0.03868265461):0.02740143132):0.06161742177):1e-08,(((((((lepWed1:0.01034680366,neoSch1:0.2696165452):0.01876521028,odoRosDiv1:0.01131167689):0.1271092845,((musFur1:0.06269326384,enhLut1:0.1045469419):0.1230734685,ailFul1:0.2379951468):0.03484176928):1e-08,(ailMel1:0.1896745041,ursMar1:0.08762612531):0.1313611014):0.1042384712,(canFam3:1e-08,lycPic1:1e-08):0.6136028508):1e-08,((felCat8:0.006142573677,aciJub1:0.02381420655):0.03415204445,(panTig1:0.01291383536,panPar1:0.005948846227):0.05774253494):0.2791619876):0.2102123787,(manPen1:0.02214704444,manJav1:0.07698921302):0.4153365504):0.04093807711):0.07337794594,((eriEur2:0.7788993503,sorAra2:0.4067488409):0.1875522851,conCri1:0.3917430048):0.2631513073):0.08086868363):0.03615369091,(((((((((((mm10:0.09543409856,musCar1:1e-08):0.07757752264,musPah1:0.07356937328):0.2378840771,rn6:0.241495678):0.1417077851,merUng1:0.3852504817):0.01663991823,(mesAur1:0.1228386308,micOch1:0.2367310013):0.05955762989):0.3251202468,jacJac1:0.807602705):0.0956039087,(casCan1:0.5160789366,dipOrd2:0.9317863671):0.1560348406):0.03788672045,(hetGla2:0.3339142162,(octDeg1:0.5123562117,cavPor3:0.6824340777):0.08075707014):0.1751042031):0.01497081538,(speTri2:0.03226606811,marMar1:0.08524846269):0.391456107):0.2493819139,(oryCun2:0.2916749725,ochPri3:0.3115290404):0.2287276475):0.3479509146,tupChi1:1.276572788):0.1545426228):0.02509183244,galVar1:0.4296011618):1e-08,((micMur3:0.07398860806,proCoq1:0.07823608544):0.1091369598,otoGar3:0.2157377412):0.4068833276):1.345523098,((calJac3:0.2206703156,aotNan1:0.4380565851):0.02371087985,(saiBol1:0.175871973,cebCap1:0.1380588612):0.03080550241):0.2086093926):0.02921041135,(((((rheMac8:0.4098570103,macFas5:0.03696638574):1e-08,macNem1:0.07028916108):0.009577031221,(papAnu3:0.09026541554,(manLeu1:0.4899750166,cerAty1:0.03102410979):1e-08):0.0221980672):0.04771736666,chlSab2:0.07162077628):0.1353989237,((colAng1:0.1227481718,pilTep1:0.1074199627):1e-08,(rhiRox1:0.1468109717,rhiBie1:0.2517992616):0.1126129069):1e-08):0.03275385483):0.06461591047,ponAbe2:0.05721206805):0.05703630772,gorGor5:0.04082412579):0.01019980774,(panTro5:0.006658696396,panPan2:1e-08):1e-08,hg38:0.006653954743);
GHDC	((((((((((((((phaCin1:0.1257769719,sarHar1:0.2670590908):1e-08,monDom5:0.3872973031):1.009829141,((((loxAfr3:0.03627641165,triMan1:0.09649770341):0.009403411134,proCap2:0.2089741147):0.02242180939,(((chrAsi1:0.2621736988,echTel2:0.3533115464):1e-08,eleEdw1:0.3396246162):1e-08,oryAfe1:0.2122559746):1e-08):0.1871620563,(dasNov3:0.3184742334,choHof2:0.5541032771):0.07588013409):1e-08):0.03913313724,((((((((((((oviAri4:1e-08,oviCan1:0.01488117264):0.01884962304,capHir2:0.02986913149):0.009545810393,panHod1:0.05894737912):0.0304974781,(((bisBis1:1e-08,bosMut1:1e-08):1e-08,(bosInd1:0.009444539319,bosTau8:1e-08):1e-08):0.03848499016,bubBub1:0.009824441809):0.03810009161):1e-08,(odoVir1:1e-08,cerEla1:0.009367888227):0.05899101874):0.1284525454,(((((turTru3:1e-08,orcOrc1:0.009684740311):1e-08,delLeu1:1e-08):0.04006417028,lipVex1:0.01831940322):0.05402127704,phyCat1:0.01909274043):1e-08,(balAcu1:0.009586228697,balMys1:0.009543462359):0.009612587643):0.1414211885):0.09466090881,susScr11:0.1437378839):0.06059853904,(((camFer2:0.008662016233,camBac1:1e-08):1e-08,camDro1:0.008656602609):1e-08,vicPac2:0.02639903572):0.1346522532):0.048610988,(((equCab3:1e-08,equPrz1:1e-08):0.007968324781,equAsi1:0.02674768799):0.08318880547,cerSim1:0.02308995672):0.07430552105):1e-08,((((((myoBra1:0.01328767432,myoLuc2:0.01024988155):0.02258843223,myoDav1:0.08484349017):0.03111521137,eptFus1:0.1008378847):0.09717414272,minNat1:0.1641829329):0.004276293793,desRot1:0.1865209042):1e-08,(((pteAle1:0.01998207809,pteVam2:0.04467856911):0.04717439888,rouAeg1:0.06498774428):0.1437074555,(rhiSin1:0.0497242069,hipArm1:0.1500527152):0.04230777711):0.03859100486):0.04144877357):1e-08,(((((((lepWed1:0.008130402189,neoSch1:1e-08):0.05385628592,odoRosDiv1:0.0436054262):0.07393967904,((musFur1:0.03378032287,enhLut1:0.01641239646):0.04254136701,ailFul1:0.04472676782):0.1104720037):1e-08,(ailMel1:0.07462489575,ursMar1:0.09140205612):0.09267008694):0.007770331386,(canFam3:1e-08,lycPic1:0.007233753228):0.2201113756):0.04630198605,((felCat8:0.01275735462,aciJub1:0.06225620772):1e-08,(panTig1:1e-08,panPar1:0.009531088535):1e-08):0.07551276127):0.0604439097,(manPen1:0.1285644637,manJav1:0.02688732113):0.4165250378):0.04704849707):0.1425744037,((eriEur2:10,sorAra2:0.9126561669):1e-08,conCri1:0.2710953495):0.2001161474):0.01555568602):0.04994532902,((((((((((((mm10:0.004279888828,musCar1:0.05169850785):0.09174284787,musPah1:0.05256218543):0.04313328183,rn6:0.1962880805):0.05350633463,merUng1:0.2670535395):0.09159818682,((criGri1:0.05587442223,mesAur1:0.06424840278):0.1129158768,micOch1:0.1215700245):1e-08):0.06929647452,nanGal1:0.35122341):0.08070158647,jacJac1:0.3559419973):0.1325531001,(casCan1:0.1413020689,dipOrd2:0.3315818646):0.09357323914):1e-08,((hetGla2:0.1561965598,fukDam1:0.1309759007):0.0429543789,((chiLan1:0.121299722,octDeg1:0.2666583904):0.0803613787,cavPor3:1.048323771):1e-08):0.4205708544):1e-08,(speTri2:0.008246954544,marMar1:0.01611123523):0.3202579399):0.01395158562,(oryCun2:0.2455174102,ochPri3:0.2387084613):0.3035657018):0.01396754558,tupChi1:0.4640297513):0.008369079491):0.01395057496,galVar1:0.117136016):0.006185694952,((micMur3:0.1082799078,proCoq1:0.06119193359):0.06483949064,otoGar3:0.1833610941):0.02477716284):0.01572484915,tarSyr2:0.5089148845):0.08378585829,((calJac3:0.02555497489,aotNan1:0.01181565665):1e-08,(saiBol1:0.05011797808,cebCap1:0.02560541192):1e-08):0.05719729935):0.02920926705,(((((rheMac8:1e-08,macFas5:1e-08):1e-08,macNem1:0.02764841078):1e-08,(papAnu3:0.009579509356,(manLeu1:1e-08,cerAty1:1e-08):1e-08):1e-08):0.008978079682,chlSab2:0.01860229406):1e-08,((colAng1:0.009518875574,pilTep1:0.00946585759):1e-08,(nasLar1:0.007349226575,(rhiRox1:1e-08,rhiBie1:1e-08):0.02689701322):0.01382992538):1e-08):0.02767145213):1e-08,nomLeu3:0.03705680067):1e-08,ponAbe2:0.011926435):1e-08,gorGor5:0.0382141678):1e-08,(panTro5:1e-08,panPan2:0.009195733403):1e-08,hg38:1e-08);
GHITM	(((((((((((((((phaCin1:0.05321576158,sarHar1:0.1103076098):0.02771534583,monDom5:0.1366348699):0.03468909836,ornAna2:0.1363532611):0.1443284502,((((loxAfr3:0.03463272255,triMan1:0.06061691436):0.002696794326,proCap2:0.06954649524):0.00583532413,(((chrAsi1:0.07095682585,echTel2:0.09375865848):1e-08,eleEdw1:0.1614340012):0.005681767479,oryAfe1:0.07072044758):0.007879988175):0.02329561381,(dasNov3:0.05562358175,choHof2:0.04455652933):0.03910629471):0.005328154211):0.01606100741,((((((((((((oviAri4:1e-08,oviCan1:1e-08):0.003599802455,capHir2:1e-08):0.003596208281,panHod1:0.007250377741):0.006643049659,(((bisBis1:1e-08,bosMut1:0.00363071455):1e-08,(bosInd1:1e-08,bosTau8:0.00373944205):1e-08):0.003625383306,bubBub1:1e-08):0.004367341328):1e-08,(odoVir1:0.02267889014,cerEla1:0.003523100844):0.01193641351):0.02897416937,(((((turTru3:0.003667411176,orcOrc1:1e-08):1e-08,delLeu1:0.003664652109):1e-08,lipVex1:0.003665928479):0.01109404956,phyCat1:0.01472424862):1e-08,(balAcu1:0.01096466302,balMys1:1e-08):0.00733935161):0.03148927128):0.007696321431,susScr11:0.0182395844):0.003923822842,(((camFer2:1e-08,camBac1:1e-08):1e-08,camDro1:0.003643396655):1e-08,vicPac2:0.01628953111):0.04322974901):0.0117929659,(((equCab3:1e-08,equPrz1:1e-08):1e-08,equAsi1:1e-08):0.03071286622,cerSim1:0.02301132437):0.003580169083):1e-08,((((((myoBra1:1e-08,myoLuc2:1e-08):0.01724079487,myoDav1:0.008595668161):0.02508347497,eptFus1:0.005872388391):0.05878677488,minNat1:0.08807013442):0.01724575392,desRot1:0.01985146032):0.01386948845,(((pteAle1:1e-08,pteVam2:1e-08):0.01507871768,rouAeg1:0.01874350186):0.004111868376,(rhiSin1:0.01498158436,hipArm1:0.01901936658):0.01085265129):1e-08):0.008190062974):1e-08,((((((neoSch1:0.01707147597,odoRosDiv1:0.02280960415):0.01235304166,((musFur1:0.007220183147,enhLut1:1e-08):0.003747738952,ailFul1:0.02225386847):0.00432975925):0.006621287184,(ailMel1:0.003282435716,ursMar1:0.01878684024):0.007570581156):0.0117212752,(canFam3:0.004249221724,lycPic1:1e-08):0.04151786203):0.003210147958,((felCat8:1e-08,aciJub1:0.01464493617):1e-08,(panTig1:1e-08,panPar1:1e-08):1e-08):0.02819955684):0.01887088325,manPen1:0.05003479815):1e-08):1e-08,((eriEur2:0.07064483588,sorAra2:0.09814448849):0.01245288259,conCri1:0.07571631831):0.0226628026):0.01646115216):0.002990098737,((((((((((((mm10:0.003610904694,musCar1:0.003582637026):0.003311831809,musPah1:0.01877859409):1e-08,rn6:0.03021404312):0.01753787085,merUng1:0.05091990063):0.02092622604,((criGri1:0.06484079449,mesAur1:0.04919139431):0.02403369917,micOch1:0.03308634871):0.003155343503):0.03306915345,nanGal1:0.03849935935):1e-08,jacJac1:0.1126063492):0.01487548464,(casCan1:0.03048095359,dipOrd2:0.1369116416):1e-08):0.01239283538,((hetGla2:0.02874849968,fukDam1:0.02747687768):0.01027329765,((chiLan1:0.05265569887,octDeg1:0.03469398118):0.004091467887,cavPor3:0.09852317556):0.0576713048):0.05353985991):1e-08,(speTri2:0.00584785443,marMar1:0.00917967818):0.06904912768):1e-08,(oryCun2:0.03053473358,ochPri3:0.0714539272):0.03853780879):1e-08,tupChi1:0.06871693058):1e-08):0.003731312874,galVar1:0.04737063491):1e-08,((micMur3:0.02922158347,proCoq1:0.01396050077):0.01670742193,otoGar3:0.06840811949):1e-08):1e-08,tarSyr2:0.03031813831):0.01440387548,((calJac3:0.007203055925,aotNan1:0.007243690308):1e-08,(saiBol1:0.01948825411,cebCap1:0.009484964894):0.004942567968):0.02214681112):0.008308414361,(((((rheMac8:0.003603568591,macFas5:1e-08):1e-08,macNem1:1e-08):0.003623217355,(papAnu3:0.003605712609,(manLeu1:1e-08,cerAty1:1e-08):1e-08):1e-08):1e-08,chlSab2:0.00361325683):0.004074531223,((colAng1:1e-08,pilTep1:1e-08):1e-08,(nasLar1:1e-08,(rhiRox1:1e-08,rhiBie1:1e-08):1e-08):0.007400901884):0.01829454161):0.02277477454):0.006715699191,nomLeu3:0.007372711073):1e-08,ponAbe2:1e-08):0.003668925371,gorGor5:0.01120454587):1e-08,(panTro5:0.007305200547,panPan2:1e-08):1e-08,hg38:1e-08);
GHR	(((((((((((((phaCin1:0.3864368425,sarHar1:0.2320476456):1e-08,monDom5:1e-08):1.230986418,(((loxAfr3:1.016783261,triMan1:0.3577267563):1e-08,(((chrAsi1:0.4442593628,echTel2:0.8206080811):0.1827348223,eleEdw1:1.215850038):1e-08,oryAfe1:0.2318719275):1e-08):0.1505918242,(dasNov3:1.10717711,choHof2:0.535081695):1e-08):1e-08):0.1860960841,((((((((((((oviAri4:1e-08,oviCan1:0.0285910912):1e-08,capHir2:0.02827122584):1e-08,panHod1:0.03239273238):0.03030285843,(((bisBis1:1e-08,bosMut1:1e-08):1e-08,(bosInd1:1e-08,bosTau8:1e-08):1e-08):1e-08,bubBub1:1e-08):0.0276447874):1e-08,(odoVir1:1e-08,cerEla1:1e-08):1e-08):0.2607808731,(((((turTru3:0.02401846458,orcOrc1:1e-08):0.02381357689,delLeu1:0.02396498598):1e-08,lipVex1:0.02366014397):1e-08,phyCat1:0.04727084853):1e-08,(balAcu1:0.02494484668,balMys1:0.02398952024):1e-08):0.1221011052):1e-08,susScr11:0.08307933631):0.02737863999,(((camFer2:1e-08,camBac1:1e-08):1e-08,camDro1:1e-08):0.03434836589,vicPac2:0.03519497632):0.3325684914):0.1017375742,(((equCab3:1e-08,equPrz1:1e-08):1e-08,equAsi1:1e-08):0.1269405021,cerSim1:0.08899688371):0.2022358407):0.02131823908,((((((myoBra1:1e-08,myoLuc2:1e-08):0.02735563489,myoDav1:0.05439377856):0.04934234731,eptFus1:1e-08):0.3878783179,minNat1:0.505600257):0.09242870754,desRot1:0.4751806105):0.2799669386,(((pteAle1:1e-08,pteVam2:1e-08):0.158389482,rouAeg1:0.1232539084):0.2889615898,(rhiSin1:0.11963094,hipArm1:0.1214189605):0.1313065693):1e-08):0.179822008):1e-08,((((((neoSch1:0.1799242144,odoRosDiv1:0.07231566465):0.09844248985,((musFur1:0.1095652586,enhLut1:0.02725569995):0.03420260065,ailFul1:1e-08):0.04702181854):1e-08,(ailMel1:0.020985994,ursMar1:0.01183377831):0.03917941601):0.09422504573,(canFam3:1e-08,lycPic1:1e-08):0.2178485032):0.03489865371,((felCat8:4.067748583,aciJub1:1e-08):1e-08,(panTig1:1e-08,panPar1:1e-08):1e-08):0.07672063821):0.03465164312,manJav1:0.378372418):1e-08):1e-08,((eriEur2:1.277108118,sorAra2:2.411947133):1e-08,conCri1:1.027096647):1e-08):0.04871259849):1e-08,((((((((((((mm10:0.03032920334,musCar1:0.03044019214):0.0845121261,musPah1:0.1304401967):0.2275656068,rn6:0.5248232077):0.1653885246,merUng1:1.544927073):0.1697427487,(criGri1:0.6496826152,mesAur1:10):0.003595010489):0.812923313,nanGal1:0.6255286916):1e-08,jacJac1:1.163765571):0.08309422209,(casCan1:0.4443317909,dipOrd2:1.250793915):0.1628509151):0.1160343905,((hetGla2:0.06135981818,fukDam1:0.4872165519):0.2013147695,((chiLan1:0.341973416,octDeg1:0.163554577):0.06135214752,cavPor3:0.2513710172):0.1610430689):0.6202112961):1e-08,(speTri2:0.05469712797,marMar1:1e-08):0.760225521):1e-08,(oryCun2:0.008847572528,ochPri3:0.1441113733):0.3052427827):0.03516207094,tupChi1:0.3069443742):0.04630111066):1e-08,galVar1:0.657497175):0.07019450977,((micMur3:0.1273639675,proCoq1:0.1698481667):0.1955588185,otoGar3:0.362127373):0.4523675005):0.2029931644,((calJac3:1e-08,aotNan1:0.02443874629):1e-08,(saiBol1:0.05994322824,cebCap1:0.1764300496):1e-08):0.1845873682):0.02932463823,(((((rheMac8:1e-08,macFas5:1e-08):1e-08,macNem1:1e-08):1e-08,(papAnu3:0.0493858559,(manLeu1:1e-08,cerAty1:1e-08):1e-08):1e-08):0.05014363991,chlSab2:1e-08):1e-08,((colAng1:0.02444307096,pilTep1:0.024248881):1e-08,(nasLar1:0.1237297454,rhiBie1:1e-08):0.02360094415):1e-08):1e-08):0.02377435005,nomLeu3:0.02423321006):0.02430487259,ponAbe2:1e-08):1e-08,gorGor5:1e-08):1e-08,(panTro5:1e-08,panPan2:1e-08):1e-08,hg38:1e-08);
GHRH	((((((((((((((phaCin1:0.1507256747,sarHar1:0.1108230199):1e-08,monDom5:0.05064068763):1.089637766,((((loxAfr3:0.05193551529,triMan1:0.06420439819):1e-08,proCap2:0.1094591431):0.01178184615,(((chrAsi1:0.03031342183,echTel2:0.4267144663):0.06363234219,eleEdw1:0.1965683664):0.007625345652,oryAfe1:0.03130249491):1e-08):0.01005995703,(dasNov3:0.1954873375,choHof2:0.04344605334):0.07041585283):1e-08):1e-08,((((((((((((oviAri4:1e-08,oviCan1:1e-08):0.02070636954,capHir2:1e-08):1e-08,panHod1:1e-08):0.009308508485,(((bisBis1:1e-08,bosMut1:1e-08):1e-08,(bosInd1:1e-08,bosTau8:1e-08):1e-08):1e-08,bubBub1:1e-08):0.01291930991):1e-08,(odoVir1:0.01085665275,cerEla1:0.0107820047):0.02393127936):0.1007637974,(((((turTru3:1e-08,orcOrc1:0.01024584563):1e-08,delLeu1:0.01027443879):1e-08,lipVex1:0.01050505787):0.0103226208,phyCat1:0.05511962255):1e-08,(balAcu1:1e-08,balMys1:0.01039448809):0.02130174543):0.01059239544):1e-08,susScr11:0.0529721624):0.01320434488,(((camFer2:0.02308010145,camBac1:0.02182082293):1e-08,camDro1:1e-08):1e-08,vicPac2:0.02244178615):0.1278067113):0.04200286502,(((equCab3:1e-08,equPrz1:1e-08):0.009849476395,equAsi1:0.01107646361):0.2192213897,cerSim1:0.08212611596):0.05336828669):1e-08,((((((myoBra1:0.0207698778,myoLuc2:0.09023356825):0.01035483829,myoDav1:0.01036840974):0.02048863538,eptFus1:0.01007561747):0.07795116343,minNat1:0.05907022298):0.03260356324,desRot1:0.08157265076):0.0480914904,(((pteAle1:0.02089524488,pteVam2:1e-08):0.01166628944,rouAeg1:0.0311821561):0.04960610637,(rhiSin1:0.114765314,hipArm1:1e-08):0.03494218628):0.02385268155):0.01851857781):1e-08,(((((((lepWed1:0.01057570421,neoSch1:1e-08):0.05565959604,odoRosDiv1:1e-08):0.04761529235,((musFur1:0.1143490683,enhLut1:0.02707673346):0.08072347187,ailFul1:0.08865198246):0.04636754128):1e-08,(ailMel1:0.01122300676,ursMar1:0.09832202009):0.04752187456):0.04654375558,(canFam3:1e-08,lycPic1:0.0142412656):0.05906818259):0.1036901197,((felCat8:1e-08,aciJub1:0.03266947842):1e-08,(panTig1:0.01065236474,panPar1:0.01069345955):0.02180043077):0.01068601823):0.01029637021,manJav1:0.07948215103):1e-08):1e-08,((eriEur2:0.1794809429,sorAra2:0.3156047043):0.0295812325,conCri1:0.1678191304):0.02761636081):0.02037428349):0.02019592895,((((((((((((mm10:0.004421555952,musCar1:0.02906508579):0.0708843199,musPah1:1e-08):0.1856578014,rn6:0.1438699703):0.0604301608,merUng1:0.4118564715):0.1970785281,((criGri1:0.05174420166,mesAur1:0.02751608559):0.05027797252,micOch1:0.08016076543):0.02228610443):0.0322118423,nanGal1:0.1364599385):1e-08,jacJac1:0.1760850097):1e-08,(casCan1:0.03596331478,dipOrd2:0.2370574111):0.005213625037):1e-08,(fukDam1:0.08539134575,((chiLan1:0.1156428647,octDeg1:0.05979442499):1e-08,cavPor3:0.1888540463):0.02284380805):0.1412200408):1e-08,(speTri2:0.02037361353,marMar1:0.02031885147):0.04231331825):1e-08,(oryCun2:0.3135527281,ochPri3:0.6963415064):0.05536925474):1e-08,tupChi1:0.1550703698):1e-08):1e-08,galVar1:0.07499489104):0.02905594653,((micMur3:0.01045903017,proCoq1:0.01034734156):0.05245869832,otoGar3:0.0665781905):0.0111423877):1e-08,tarSyr2:0.1609479904):0.04362538421,((calJac3:1e-08,aotNan1:1e-08):1e-08,(saiBol1:0.01010922473,cebCap1:0.01990099074):1e-08):0.09566514358):0.01348012493,(((((rheMac8:1e-08,macFas5:1e-08):1e-08,macNem1:1e-08):1e-08,(papAnu3:0.00989505222,(manLeu1:1e-08,cerAty1:1e-08):1e-08):0.009990618744):1e-08,chlSab2:0.02047515148):1e-08,((colAng1:1e-08,pilTep1:0.01053183824):1e-08,(nasLar1:1e-08,(rhiRox1:1e-08,rhiBie1:1e-08):1e-08):1e-08):1e-08):1e-08):0.03164019932,nomLeu3:1e-08):1e-08,ponAbe2:1e-08):0.01003836493,gorGor5:1e-08):1e-08,(panTro5:1e-08,panPan2:1e-08):0.009848306011,hg38:0.009909096753);
GHRHR	(((((((((((((phaCin1:0.406531481,monDom5:0.4928409115):2.13609411,((((loxAfr3:0.1273736085,triMan1:0.147708647):1e-08,proCap2:0.3585255244):0.0635761559,(((chrAsi1:0.2750756084,echTel2:0.5088770071):1e-08,eleEdw1:0.5176927765):0.02459071304,oryAfe1:0.2945737898):0.006567162058):0.2070312412,(dasNov3:0.2507663155,choHof2:0.1829775158):0.2030849573):1e-08):0.1394095988,((((((((((((oviAri4:1e-08,oviCan1:0.03247431238):1e-08,capHir2:0.01754820184):1e-08,panHod1:0.02341610309):0.0572340632,(((bisBis1:0.01694561331,bosMut1:0.005586263262):0.005576063734,(bosInd1:0.1824532538,bosTau8:0.01170180288):1e-08):0.02730722467,bubBub1:0.1019845895):1e-08):0.05802237455,(odoVir1:0.06253854228,cerEla1:0.1863881043):0.1092303091):0.1673108081,(((((turTru3:1e-08,orcOrc1:1e-08):0.01811123397,delLeu1:0.04901044616):0.01823221171,lipVex1:0.07854668713):0.03114478983,phyCat1:0.07851762692):1e-08,(balAcu1:0.03893016282,balMys1:0.03719507773):0.02394123232):0.1026513688):0.06789567795,susScr11:0.2120940541):0.03217823952,(((camFer2:0.005947688466,camBac1:1e-08):1e-08,camDro1:0.005953839864):0.02651023111,vicPac2:0.007319302032):0.1969358638):0.1030796382,(((equCab3:1e-08,equPrz1:1e-08):1e-08,equAsi1:0.01393265199):0.1981129985,cerSim1:0.1633799424):0.02446651085):0.02515315951,((((((myoBra1:1e-08,myoLuc2:0.05300685061):1e-08,myoDav1:0.05970936519):0.1191003825,eptFus1:0.1720536515):0.1560116321,minNat1:0.1967570297):0.06050758615,desRot1:0.3089757247):0.07358782451,(((pteAle1:0.05445108947,pteVam2:0.003770054513):0.07517384816,rouAeg1:0.1567232579):0.1164102896,(rhiSin1:0.09429705452,hipArm1:0.1946635144):0.03878252697):0.02695739224):0.04106162288):1e-08,(((((((lepWed1:0.006229651883,neoSch1:1e-08):0.02064867951,odoRosDiv1:0.03044908546):0.06457768525,((musFur1:0.070736737,enhLut1:0.02352008481):0.101103703,ailFul1:0.09537216578):0.08347311886):0.008572035515,(ailMel1:0.06528926683,ursMar1:0.02402835227):0.03606080104):0.00258121229,(canFam3:0.04716697101,lycPic1:0.01902501526):0.1063651611):0.009647694088,((felCat8:0.02037459188,aciJub1:1e-08):1e-08,(panTig1:1e-08,panPar1:0.01961443141):0.01299865356):0.1464364537):0.1452911916,(manPen1:0.08123976383,manJav1:0.01484066033):0.1483463523):0.04660476285):0.008456763542,((eriEur2:2.017717836,sorAra2:0.9324132591):1e-08,conCri1:0.3203858276):0.0468613907):0.09337524768):0.02606451893,((((((((((((mm10:0.001666851587,musCar1:0.2003441442):0.04244435139,musPah1:0.04282919257):0.1537329534,rn6:0.1888777443):0.09369747189,merUng1:0.1589228006):0.02071177567,((criGri1:0.08440885604,mesAur1:0.09467667091):1e-08,micOch1:0.1514745003):0.01474288835):0.07630372139,nanGal1:0.2100148257):0.1556196433,jacJac1:0.4179201325):0.0899937037,(casCan1:0.2363680227,dipOrd2:0.4435442288):0.0880193309):0.07312424413,((hetGla2:0.1533459925,fukDam1:0.1115078491):0.07476835997,((chiLan1:0.3317251892,octDeg1:0.1067608536):0.02917694738,cavPor3:0.2321190676):0.03121948871):0.138322542):0.02261753458,(speTri2:0.006358262078,marMar1:0.03051774002):0.2766835865):0.07334728637,(oryCun2:0.3981867591,ochPri3:0.4549757141):0.2159469406):0.04641100697,tupChi1:0.8073155015):1e-08):0.04273242544,galVar1:0.2115480544):0.005579461589,((micMur3:0.1456169173,proCoq1:0.1021955572):0.07216659713,otoGar3:0.2456271956):0.06624971453):0.03293246119,tarSyr2:0.3481882322):0.0571773269,((calJac3:0.0637563691,aotNan1:0.0147559316):1e-08,(saiBol1:0.08556883004,cebCap1:0.05329476082):0.01460654353):0.09281832594):0.02517796264,(((((rheMac8:1e-08,macFas5:1e-08):1e-08,macNem1:1e-08):0.007063364059,(papAnu3:0.02170913806,(manLeu1:0.03616967406,cerAty1:0.007215619752):0.007075742839):1e-08):1e-08,chlSab2:0.01427477799):0.007219372256,((colAng1:0.1295438603,pilTep1:0.007029399942):0.006976791432,(nasLar1:0.01521549957,(rhiRox1:1e-08,rhiBie1:0.01400407843):0.01407585995):1e-08):0.007007739574):0.02117813538):1e-08,nomLeu3:0.01424085284):1e-08,ponAbe2:0.0254907081):0.02881970126,gorGor5:0.00708847137):1e-08,(panTro5:1e-08,panPan2:1e-08):1e-08,hg38:0.02166829292);
GHRL	((((((((((((((phaCin1:0.1627476544,sarHar1:0.07147446923):0.01292966877,monDom5:0.07980858972):0.5954830091,((((loxAfr3:0.1097183535,triMan1:0.01113216417):0.02394541736,proCap2:0.1597705225):0.01129614236,(((chrAsi1:0.1574551594,echTel2:0.3188189684):0.05944310558,eleEdw1:0.2220688972):1e-08,oryAfe1:0.1701088148):0.02088410722):0.008515507235,(dasNov3:0.0802141497,choHof2:0.2020945397):0.08377248488):1e-08):0.008062520902,((((((((((((oviAri4:0.05445920164,oviCan1:0.07766334057):0.1041459665,capHir2:0.02351531163):0.8448284262,panHod1:0.03026357046):1e-08,(((bisBis1:1e-08,bosMut1:0.02960753664):1e-08,(bosInd1:0.08018203854,bosTau8:0.01444081748):0.7794779129):1e-08,bubBub1:0.009869789165):0.0100966713):0.02974347841,(odoVir1:1e-08,cerEla1:0.7088890048):1e-08):0.1625931897,((((turTru3:1e-08,orcOrc1:0.009522130907):0.01307416716,lipVex1:0.04318603881):0.02200327379,phyCat1:0.177603065):1e-08,(balAcu1:0.008424039814,balMys1:0.01081176363):0.01975662809):0.1057381981):0.03317028796,susScr11:0.1633798106):1e-08,(((camFer2:1e-08,camBac1:1e-08):1e-08,camDro1:1e-08):0.03330774951,vicPac2:0.01944332375):0.1379864563):0.0404164749,(((equCab3:1e-08,equPrz1:1e-08):0.01016408386,equAsi1:1e-08):0.08070563167,cerSim1:0.05979830191):0.06014179605):0.0131332355,((((((myoBra1:1e-08,myoLuc2:1e-08):1e-08,myoDav1:1e-08):0.03126971512,eptFus1:0.009481635945):0.03595150707,minNat1:0.05256476633):0.02278496468,desRot1:0.06371299069):0.0326669037,(((pteAle1:1e-08,pteVam2:1e-08):0.02787942093,rouAeg1:0.03257243822):0.108263209,(rhiSin1:0.04034864336,hipArm1:0.06937690163):0.02874016795):0.01624456411):0.03833782615):1e-08,(((((((lepWed1:0.03561518927,neoSch1:0.01278044699):0.009826848644,odoRosDiv1:0.05637437941):0.04281413546,((musFur1:0.03003866132,enhLut1:1e-08):1e-08,ailFul1:0.08310023027):0.02975005214):1e-08,(ailMel1:1e-08,ursMar1:1e-08):0.02956220744):0.01539070136,(canFam3:1e-08,lycPic1:1e-08):0.09525131211):0.03433542216,((felCat8:1e-08,aciJub1:0.009704615174):1e-08,(panTig1:0.009926372859,panPar1:0.01954697604):1e-08):0.06379479639):0.07171447967,(manPen1:0.0518414408,manJav1:1e-08):0.1417185925):1e-08):0.02635719637,((eriEur2:0.3979683476,sorAra2:0.3715803515):0.1804038653,conCri1:0.2919012073):0.07979192678):0.005608276129):1e-08,((((((((((((mm10:1e-08,musCar1:0.009661042434):1e-08,musPah1:0.00976711467):0.009093017788,rn6:0.03022422663):0.0425312638,merUng1:0.08445595575):1e-08,((criGri1:0.00968857614,mesAur1:1e-08):0.02008258197,micOch1:0.03013337191):0.01990555345):0.008402373065,nanGal1:0.08808147476):0.03327242423,jacJac1:0.1398562692):0.0202489911,(casCan1:0.11285518,dipOrd2:0.1233400605):0.01237680065):1e-08,((hetGla2:0.07341117316,fukDam1:0.08962332437):0.06372026578,((chiLan1:0.03374357876,octDeg1:0.1412730754):1e-08,cavPor3:0.3655990621):1e-08):0.09872144314):1e-08,(speTri2:1e-08,marMar1:1e-08):0.1675750328):1e-08,(oryCun2:0.1578274521,ochPri3:0.09427404521):0.13153819):0.04795635635,tupChi1:0.2092949013):0.006324208432):0.0107148436,galVar1:0.06831479172):1e-08,((micMur3:0.08642308586,proCoq1:0.02660939153):0.02477241624,otoGar3:0.08748712999):0.03157550738):0.0131319642,tarSyr2:0.1115854348):0.0467418659,((calJac3:0.07238204654,aotNan1:0.04048117481):1e-08,(saiBol1:0.02021672512,cebCap1:0.03047027478):1e-08):0.04657641859):0.03910855832,(((((rheMac8:1e-08,macFas5:1e-08):0.01034997309,macNem1:0.01037963669):1e-08,(papAnu3:1e-08,(manLeu1:0.01032917822,cerAty1:1e-08):1e-08):1e-08):0.01035063523,chlSab2:0.01029204791):1e-08,((colAng1:1e-08,pilTep1:0.01034565418):0.01029410889,(nasLar1:1e-08,(rhiRox1:1e-08,rhiBie1:1e-08):1e-08):0.01028503608):1e-08):0.04319829845):1e-08,nomLeu3:1e-08):1e-08,ponAbe2:0.02349930172):0.01040960113,gorGor5:0.02063190007):1e-08,(panTro5:0.01049870666,panPan2:1e-08):1e-08,hg38:0.01032546795);
GHSR	(((((((((((((phaCin1:0.03665259945,sarHar1:0.1475704937):0.04519695163,monDom5:0.008241709602):0.7497611466,((((loxAfr3:0.1026366781,triMan1:0.04969201139):1e-08,proCap2:0.1606417657):0.008204720334,(((chrAsi1:0.0764779237,echTel2:0.157179949):1e-08,eleEdw1:0.1975461317):1e-08,oryAfe1:0.09507338725):0.02357184785):0.01183379222,(dasNov3:0.05114069276,choHof2:0.1574944832):0.07167703315):1e-08):0.0174612137,((((((((((((oviAri4:0.02644530733,oviCan1:0.04884306963):0.02880309323,capHir2:0.02606091958):0.03246527064,panHod1:0.01889334435):0.04594717666,(((bisBis1:1e-08,bosMut1:0.006445764567):1e-08,(bosInd1:1e-08,bosTau8:1e-08):1e-08):1e-08,bubBub1:0.01956783808):0.00656606461):1e-08,(odoVir1:0.04810860006,cerEla1:0.02672430904):0.00742990219):0.03392086901,(((((turTru3:1e-08,orcOrc1:1e-08):0.00643750036,delLeu1:1e-08):1e-08,lipVex1:0.03399056121):1e-08,phyCat1:0.006508993784):1e-08,(balAcu1:1e-08,balMys1:0.006449367598):1e-08):0.006094358178):0.007779214222,susScr11:0.07530768482):0.01313899549,(((camFer2:1e-08,camBac1:0.007290032904):1e-08,camDro1:1e-08):1e-08,vicPac2:0.01424195312):0.05464656317):1e-08,(((equCab3:1e-08,equPrz1:0.5145583545):1e-08,equAsi1:0.006382334471):0.02586197674,cerSim1:0.01955857179):0.01994207571):1e-08,((((((myoBra1:1e-08,myoLuc2:1e-08):1e-08,myoDav1:1e-08):0.03984014728,eptFus1:0.003482619783):0.01360181331,minNat1:0.2811246159):1e-08,desRot1:0.01925218297):0.03304723887,(((pteAle1:1e-08,pteVam2:1e-08):0.01881583617,rouAeg1:0.0009170232021):0.04732488899,(rhiSin1:0.03968516475,hipArm1:1e-08):0.01326434143):1e-08):1e-08):1e-08,(((((((lepWed1:1e-08,neoSch1:0.006531304504):0.01333088957,odoRosDiv1:0.01943590542):1e-08,((musFur1:0.01311889229,enhLut1:0.01272774518):0.006471158134,ailFul1:0.06220737834):1e-08):1e-08,(ailMel1:0.02894670123,ursMar1:1e-08):0.0391784188):0.004047186426,(canFam3:1e-08,lycPic1:0.02776864952):0.3043642301):0.002640401054,((felCat8:1e-08,aciJub1:0.03703030143):1e-08,(panTig1:0.02317031906,panPar1:1e-08):1e-08):0.02001275097):0.0136146781,(manPen1:0.01329656309,manJav1:0.005709966149):0.06965770599):1e-08):1e-08,((eriEur2:2.293288742,sorAra2:0.04625484563):0.07331343954,conCri1:0.03543878655):0.02670528728):0.02238443773):1e-08,((((((((((((mm10:1e-08,musCar1:0.006234139775):1e-08,musPah1:1e-08):0.01053198252,rn6:0.006100587956):0.002311155554,merUng1:0.0322031369):1e-08,((criGri1:1e-08,mesAur1:0.006225873333):0.01280635451,micOch1:0.02550453103):1e-08):0.01098184282,nanGal1:0.04741828689):1e-08,jacJac1:0.08488880023):0.007384798632,(casCan1:0.04267256973,dipOrd2:0.09569780272):1e-08):0.008851479638,((hetGla2:0.02188434785,fukDam1:0.03017641842):0.02315426298,((chiLan1:0.0923019718,octDeg1:0.02997517867):0.01977592361,cavPor3:0.1205332719):0.01753581186):0.02848386311):1e-08,(speTri2:0.008292840587,marMar1:0.01747550672):0.05743552017):0.02440621121,(oryCun2:1e-08,ochPri3:0.07294802437):0.07003426183):1e-08,tupChi1:0.155394251):0.007059597821):1e-08,galVar1:0.04963347142):1e-08,((micMur3:0.02689418754,proCoq1:0.03524477636):0.01679875534,otoGar3:0.2067913354):0.02460105071):1e-08,tarSyr2:0.7282202243):0.04094230292,((calJac3:0.007198597814,aotNan1:0.02563255582):1e-08,(saiBol1:0.01272173089,cebCap1:0.02015149221):1e-08):0.0212246481):0.03116366171,((((rheMac8:1e-08,macNem1:0.00621280637):1e-08,(papAnu3:1e-08,(manLeu1:0.006255111813,cerAty1:1e-08):1e-08):1e-08):1e-08,chlSab2:0.006604413487):0.01239058676,((colAng1:1e-08,pilTep1:1e-08):1e-08,(nasLar1:0.006249373588,(rhiRox1:1e-08,rhiBie1:1e-08):1e-08):1e-08):0.006335571505):0.01914989359):1e-08,nomLeu3:0.01261010496):1e-08,ponAbe2:0.01258582546):1e-08,panPan2:1e-08,hg38:1e-08);
GID4	(((((((((((((((phaCin1:0.2298194632,sarHar1:1.147572041):1e-08,monDom5:1e-08):1e-08,ornAna2:1e-08):1.604475268,((((loxAfr3:0.8792446182,triMan1:0.130452026):0.0124701738,proCap2:1.234174086):1e-08,(((chrAsi1:1e-08,echTel2:10):0.4930495784,eleEdw1:1.560993409):1e-08,oryAfe1:0.6673250281):0.6948566375):0.09112006276,(dasNov3:0.2987932583,choHof2:0.7567821728):0.2263027323):1e-08):0.06454778142,((((((((((((oviAri4:0.01464952286,oviCan1:1e-08):0.0006496209472,capHir2:0.01543140893):0.04545096398,panHod1:0.7966463748):0.002040056054,(((bisBis1:0.05399364669,bosMut1:1e-08):0.03018326961,(bosInd1:1e-08,bosTau8:0.0156523138):0.02015084335):0.1348169712,bubBub1:0.01620807862):1e-08):1e-08,(odoVir1:1e-08,cerEla1:0.0160755511):0.03283311101):0.1464363431,(((((turTru3:0.008166296864,orcOrc1:0.03400320378):0.01193595848,delLeu1:0.0120846173):0.005690506555,lipVex1:0.0390584974):0.03438240167,phyCat1:0.01213748175):1e-08,(balAcu1:0.0219126208,balMys1:0.03809467692):1e-08):0.1028073623):0.02994862792,susScr11:0.06808967358):0.5463573951,(((camFer2:0.009986804721,camBac1:0.02018484698):1e-08,camDro1:1e-08):1.491574802,vicPac2:1e-08):0.69629677):0.1666605274,(((equCab3:1e-08,equPrz1:1e-08):1e-08,equAsi1:0.008678113535):0.1864579755,cerSim1:0.2712471903):0.0669000283):1e-08,((((((myoBra1:0.1267501575,myoLuc2:0.1204641387):1e-08,myoDav1:0.2975029079):0.3957456904,eptFus1:0.3084613924):0.08313594922,minNat1:0.2840959561):0.01556979663,desRot1:0.4836743888):0.1609586187,(((pteAle1:0.1374434071,pteVam2:0.006313978982):0.04025303162,rouAeg1:0.103688165):0.1461219969,(rhiSin1:0.1581190924,hipArm1:0.07231173818):0.05868563787):1e-08):0.01896854988):0.01615715129,((((((neoSch1:0.01655598851,odoRosDiv1:0.01739312625):0.04435252928,((musFur1:0.08129977999,enhLut1:0.0711965204):0.1904515938,ailFul1:0.06947904736):1e-08):0.1340955568,(ailMel1:0.006400093462,ursMar1:0.09194401447):0.4324441119):1e-08,(canFam3:1e-08,lycPic1:1e-08):0.9895477055):0.1053015187,((felCat8:0.1130771813,aciJub1:1e-08):1e-08,(panTig1:0.00741606233,panPar1:0.05011648536):0.2349608644):0.3340023419):0.194996102,(manPen1:1e-08,manJav1:0.1828610872):0.05600109475):0.08436973133):1e-08,((eriEur2:0.2544382599,sorAra2:1.148189816):0.4567898997,conCri1:0.8815439649):0.1371608508):0.06664897642):1e-08,((((((((((((mm10:0.02689621596,musCar1:1e-08):0.08359293005,musPah1:0.05846908611):0.049715439,rn6:0.02703373883):0.1588055857,merUng1:0.4296780384):0.06158304477,((criGri1:4.726117961,mesAur1:0.1886412295):1e-08,micOch1:0.06075726188):0.1746371745):0.08073857396,nanGal1:0.4131595031):0.03203979147,jacJac1:0.3674803143):0.3863412384,(casCan1:0.2200542559,dipOrd2:0.2030725783):1e-08):0.05638162296,((hetGla2:0.1477110923,fukDam1:0.5162971886):0.03396140806,((chiLan1:0.6021761037,octDeg1:0.1306762845):0.01542418589,cavPor3:0.05890124018):0.02877406276):0.2308247338):1e-08,(speTri2:0.1491370143,marMar1:1e-08):0.1321439748):1e-08,(oryCun2:1.089699831,ochPri3:0.252660137):1e-08):0.03454738614,tupChi1:1.028827728):1e-08):0.02012473721,galVar1:0.1204574299):0.03550599156,((micMur3:0.07339587265,proCoq1:0.06112852562):0.04753860271,otoGar3:0.1720344053):0.0355978124):1e-08,tarSyr2:1.04630593):0.06822690591,((calJac3:1e-08,aotNan1:0.01670980113):0.0001350391013,(saiBol1:1e-08,cebCap1:1e-08):0.01542683929):0.03057430504):0.01173383808,(((((rheMac8:0.003266265528,macFas5:1e-08):1e-08,macNem1:0.009843611048):0.003250988723,(papAnu3:0.003249658083,(manLeu1:1e-08,cerAty1:0.003263094987):1e-08):1e-08):0.003259412218,chlSab2:0.003246359237):0.003261552579,((colAng1:0.01901792742,pilTep1:0.006522130504):1e-08,(nasLar1:0.006593170791,(rhiRox1:0.003258251449,rhiBie1:1e-08):1e-08):0.003246279697):1e-08):0.01356330443):0.003267119129,nomLeu3:0.02284632042):0.003397514259,ponAbe2:0.006740375824):0.006462658599,gorGor5:1e-08):1e-08,(panTro5:0.003220776835,panPan2:1e-08):0.003217153192,hg38:1e-08);
GID8	(((((((((((((((phaCin1:1e-08,sarHar1:1e-08):1e-08,monDom5:1e-08):1e-08,ornAna2:1e-08):0.004553069046,((((loxAfr3:1e-08,triMan1:0.03450974113):1e-08,proCap2:0.01370678687):1e-08,(((chrAsi1:0.004567559626,echTel2:0.01703024826):1e-08,eleEdw1:0.009229054809):0.004563888075,oryAfe1:0.01877476295):1e-08):0.004518885496,(dasNov3:1e-08,choHof2:1e-08):0.004582557943):1e-08):0.004510055742,((((((((((((oviAri4:1e-08,oviCan1:1e-08):1e-08,capHir2:1e-08):1e-08,panHod1:1e-08):1e-08,(((bisBis1:1e-08,bosMut1:1e-08):1e-08,(bosInd1:1e-08,bosTau8:1e-08):1e-08):1e-08,bubBub1:1e-08):1e-08):1e-08,(odoVir1:1e-08,cerEla1:1e-08):1e-08):1e-08,(((((turTru3:1e-08,orcOrc1:1e-08):1e-08,delLeu1:1e-08):1e-08,lipVex1:1e-08):1e-08,phyCat1:1e-08):1e-08,(balAcu1:1e-08,balMys1:1e-08):1e-08):0.01381438371):0.005763444609,susScr11:0.01750351127):1e-08,(((camFer2:1e-08,camBac1:1e-08):1e-08,camDro1:1e-08):1e-08,vicPac2:1e-08):0.005743608939):0.003315489924,(((equCab3:1e-08,equPrz1:1e-08):1e-08,equAsi1:1e-08):0.004541310172,cerSim1:1e-08):1e-08):1e-08,((((((myoBra1:1e-08,myoLuc2:1e-08):1e-08,myoDav1:1e-08):1e-08,eptFus1:1e-08):1e-08,minNat1:1e-08):1e-08,desRot1:0.02412863606):0.009223011746,(((pteAle1:0.004474973004,pteVam2:1e-08):1e-08,rouAeg1:0.004468137349):0.004554329542,(rhiSin1:1e-08,hipArm1:1e-08):1e-08):0.004570404734):1e-08):1e-08,(((((((lepWed1:1e-08,neoSch1:1e-08):1e-08,odoRosDiv1:1e-08):1e-08,((musFur1:1e-08,enhLut1:1e-08):0.00923347825,ailFul1:0.004655081387):1e-08):1e-08,(ailMel1:1e-08,ursMar1:1e-08):1e-08):1e-08,(canFam3:1e-08,lycPic1:1e-08):1e-08):1e-08,((felCat8:1e-08,aciJub1:0.004873209478):1e-08,(panTig1:1e-08,panPar1:1e-08):1e-08):1e-08):0.004532052373,(manPen1:1e-08,manJav1:1e-08):0.004586442101):1e-08):1e-08,((eriEur2:1e-08,sorAra2:0.02178005445):0.004983491814,conCri1:0.06096178425):1e-08):1e-08):0.009135088765,((((((((((((mm10:1e-08,musCar1:1e-08):1e-08,musPah1:1e-08):1e-08,rn6:1e-08):1e-08,merUng1:1e-08):1e-08,((criGri1:0.004564142399,mesAur1:1e-08):1e-08,micOch1:1e-08):1e-08):1e-08,nanGal1:0.004564160732):1e-08,jacJac1:0.004564179143):1e-08,(casCan1:1e-08,dipOrd2:1e-08):1e-08):1e-08,((hetGla2:1e-08,fukDam1:1e-08):1e-08,((chiLan1:1e-08,octDeg1:1e-08):1e-08,cavPor3:1e-08):1e-08):1e-08):1e-08,(speTri2:1e-08,marMar1:1e-08):1e-08):1e-08,ochPri3:0.05125679245):1e-08,tupChi1:0.0190879073):1e-08):1e-08,galVar1:0.01377254295):1e-08,((micMur3:1e-08,proCoq1:1e-08):0.004621363319,otoGar3:1e-08):1e-08):1e-08,tarSyr2:0.004965751542):0.004537926721,((calJac3:1e-08,aotNan1:1e-08):1e-08,(saiBol1:1e-08,cebCap1:1e-08):1e-08):1e-08):1e-08,(((((rheMac8:1e-08,macFas5:1e-08):1e-08,macNem1:1e-08):1e-08,(papAnu3:1e-08,(manLeu1:1e-08,cerAty1:1e-08):1e-08):1e-08):1e-08,chlSab2:1e-08):1e-08,((colAng1:1e-08,pilTep1:1e-08):1e-08,(nasLar1:1e-08,(rhiRox1:1e-08,rhiBie1:1e-08):1e-08):1e-08):1e-08):1e-08):1e-08,nomLeu3:0.00459754056):1e-08,ponAbe2:1e-08):1e-08,gorGor5:1e-08):1e-08,(panTro5:1e-08,panPan2:1e-08):1e-08,hg38:1e-08);
GIF	(((((((((((((((phaCin1:0.1196116959,sarHar1:0.1325516229):0.05982237351,monDom5:0.1407438421):0.2774564147,ornAna2:0.3619320216):0.1927559603,((((loxAfr3:0.1083242717,triMan1:0.08011325836):1e-08,proCap2:0.1342376456):0.02721855281,(((chrAsi1:0.1138679672,echTel2:0.1566120357):0.001413234087,eleEdw1:0.1574124204):0.02149167772,oryAfe1:0.04398653523):1e-08):0.04434446727,(dasNov3:0.06173704053,choHof2:0.1804864201):0.01327618698):0.009431607767):0.008128208866,((((((((((((oviAri4:0.00588706554,oviCan1:0.005840391259):0.01512198019,capHir2:0.01292425821):0.02138869599,panHod1:0.04927302757):0.02023430594,(((bisBis1:0.00255211997,bosMut1:0.01565945568):1e-08,(bosInd1:1e-08,bosTau8:1e-08):0.005202288959):0.01464832471,bubBub1:0.006182058595):0.01722595636):0.01246261623,(odoVir1:0.01123796499,cerEla1:0.03682781308):0.01963146434):0.142246753,(((((turTru3:0.01857186375,orcOrc1:0.01298104457):0.01553531679,delLeu1:0.01468401635):0.01196240699,lipVex1:0.03250900066):0.03341508442,phyCat1:0.06155060979):0.01166595288,(balAcu1:0.0296755692,balMys1:0.01020998984):0.01716767294):0.04069315212):0.0109547927,susScr11:0.08092015199):0.006215620674,(((camFer2:0.002572181171,camBac1:0.002589735186):1e-08,camDro1:0.005151774351):0.009327816773,vicPac2:0.01408956502):0.1091812771):0.06113210326,(((equCab3:1e-08,equPrz1:0.005061014947):0.005055098979,equAsi1:0.002540169831):0.0717031837,cerSim1:0.1293266462):0.01424103233):0.01965767376,((((((myoBra1:0.007959672671,myoLuc2:0.01323330866):0.005513753162,myoDav1:0.01566222942):0.02760595811,eptFus1:0.03652768347):0.03842065017,minNat1:0.1192935579):0.02382003162,desRot1:0.1120702562):0.02090850817,(((pteAle1:0.02562920601,pteVam2:0.006204035972):0.04043759941,rouAeg1:0.09515796722):0.1168840068,(rhiSin1:0.03794328479,hipArm1:0.05847587871):0.02226104157):0.004241141989):0.01522852789):1e-08,((((((lepWed1:1e-08,neoSch1:0.03057241147):10,((musFur1:0.03688186079,enhLut1:0.04113806886):0.04673248896,ailFul1:0.07721414343):0.01730679037):1e-08,(ailMel1:0.02705651255,ursMar1:0.007964224443):0.05115945091):0.03209279381,(canFam3:1e-08,lycPic1:0.002706047341):0.181321292):0.06910219291,((felCat8:0.009292365001,aciJub1:0.007446041283):0.006987129604,(panTig1:1e-08,panPar1:1e-08):0.008951120428):0.07878678793):0.03422636025,manJav1:0.1481185661):0.01496226115):1e-08,((eriEur2:0.1325714,sorAra2:0.2230279995):0.04635557592,conCri1:0.2097096241):0.06295278434):0.004451628758):0.02109025231,((((((((((((mm10:0.007607936749,musCar1:0.01246129344):0.006505257953,musPah1:0.01072856643):0.02383515853,rn6:0.0715634306):0.007576264496,merUng1:0.04917295252):0.01637760062,((criGri1:0.1025812001,mesAur1:0.05920461215):0.08865711281,micOch1:0.1437004802):0.03105435104):0.07413947732,nanGal1:0.1174527896):0.0501059038,jacJac1:0.1386548158):0.007535686364,(casCan1:0.09942161385,dipOrd2:0.2155956661):0.02954974728):0.01107760445,((hetGla2:0.1035227357,fukDam1:0.1194237262):0.09199951633,((chiLan1:0.09479360739,octDeg1:0.1440893217):0.03671254122,cavPor3:0.1755424113):0.030883176):0.1262139835):1e-08,(speTri2:0.002802434774,marMar1:0.01560163198):0.06030736957):0.05838518337,(oryCun2:0.097973065,ochPri3:0.1870289577):0.084568225):0.01003054604,tupChi1:0.08691968171):1e-08):0.008075606141,galVar1:0.1391983701):0.008319139069,((micMur3:0.05117119565,proCoq1:0.06988956404):0.02488930543,otoGar3:0.06632757643):0.04715435112):0.009953797374,tarSyr2:0.0856300243):0.02863577588,((calJac3:0.01914762535,aotNan1:0.04412406058):1e-08,(saiBol1:0.03901419503,cebCap1:0.03166581816):1e-08):0.03081609738):0.01624672308,(((((rheMac8:0.002594494384,macFas5:1e-08):1e-08,macNem1:1e-08):0.003874678892,(papAnu3:0.009136506416,(manLeu1:0.002949296962,cerAty1:0.07082817628):0.003532961055):1e-08):0.00183671676,chlSab2:0.007260748773):0.002592861709,((colAng1:0.009865392667,pilTep1:0.02424397699):0.007887590362,(rhiRox1:0.002572902562,rhiBie1:1e-08):0.02040831323):1e-08):0.01781863581):0.00696622231,nomLeu3:0.02163018446):1e-08,ponAbe2:0.01403430902):0.004935167651,gorGor5:0.005243668353):1e-08,(panTro5:1e-08,panPan2:1e-08):1e-08,hg38:0.01044786296);
GIGYF1	((((((((((((((phaCin1:0.006175087475,sarHar1:0.01920249131):0.0117361576,monDom5:0.01190468292):0.2272021128,((((loxAfr3:0.01743206002,triMan1:0.02326922441):1e-08,proCap2:0.02210512077):0.009491122404,(((chrAsi1:0.06385332063,echTel2:0.0867845249):0.0102460151,eleEdw1:0.03763765096):1e-08,oryAfe1:0.04161995338):0.001890197506):0.01992815345,(dasNov3:0.02715173269,choHof2:0.03827545449):0.0299870997):0.004858644824):0.002724283346,((((((((((((oviAri4:1e-08,oviCan1:0.0328588356):0.01719003457,capHir2:0.004408606879):1e-08,panHod1:0.03512192525):0.008896901617,((bisBis1:0.003061137665,(bosInd1:1e-08,bosTau8:0.03682159925):0.004650731137):1e-08,bubBub1:0.02017278781):0.006536142841):0.00136764606,(odoVir1:0.009023897977,cerEla1:1e-08):0.006598601875):0.0127520541,(((((turTru3:1e-08,orcOrc1:0.001395897937):0.0002492483651,delLeu1:0.007426213672):0.001500762284,lipVex1:0.003178829391):0.007431043137,phyCat1:0.01526822399):1e-08,(balAcu1:0.01249418638,balMys1:0.002994542538):1e-08):0.0442122484):0.004759651413,susScr11:0.03361464845):1e-08,(((camFer2:0.01575370331,camBac1:0.01344649271):1e-08,camDro1:0.001656275606):0.002092799495,vicPac2:1e-08):0.02124566322):0.008377243092,(((equCab3:1e-08,equPrz1:0.01429589784):0.001515547065,equAsi1:0.002951061734):0.03103087273,cerSim1:0.01825614872):0.004636652694):1e-08,((((((myoBra1:0.002875139093,myoLuc2:0.004352865673):0.003507269181,myoDav1:0.005205289333):0.0040257558,eptFus1:0.009585128107):0.01374740157,minNat1:0.008908338636):0.01180065031,desRot1:0.02898180008):0.006442435432,(((pteAle1:0.001485168106,pteVam2:0.001486979857):0.002985706057,rouAeg1:0.002975562263):0.01250272513,(rhiSin1:0.009377928718,hipArm1:0.01489507988):0.004296550716):0.001738339072):0.02250976474):1e-08,(((((((lepWed1:0.005701651317,neoSch1:0.003372217249):0.01374966816,odoRosDiv1:0.004219633549):0.005339383372,((musFur1:0.01608673022,enhLut1:0.007096863578):0.007501839479,ailFul1:0.01170034233):0.001904961645):0.003179419479,(ailMel1:0.007236979349,ursMar1:0.09902413043):0.01159106031):0.0003974931537,(canFam3:0.001470420007,lycPic1:0.001470411964):0.01479883179):0.01819518573,((felCat8:0.0004824459027,aciJub1:0.1117623072):1e-08,(panTig1:0.05819639561,panPar1:0.04254299183):4.246693502e-05):0.07977004651):0.01266347961,(manPen1:0.01030504394,manJav1:0.001886024568):0.03747355802):1e-08):0.001537019818,((eriEur2:0.1972519825,sorAra2:0.1059874229):0.02880583426,conCri1:0.04150826326):0.005306439945):0.0119362992):0.01913753406,((((((((((((mm10:0.003586520262,musCar1:0.01080483093):0.009676851516,musPah1:0.01784738448):0.01663927581,rn6:0.01812339883):0.01134560028,merUng1:0.07814770121):1e-08,((criGri1:0.01767762869,mesAur1:0.0420812354):0.003399318197,micOch1:0.01643137154):0.002128417668):0.0139019021,nanGal1:0.03857160202):0.02107933143,jacJac1:0.05128833881):0.005445764122,(casCan1:0.01854080513,dipOrd2:0.1033137835):1e-08):0.01413712776,((hetGla2:0.01401980551,fukDam1:0.02074376332):0.008060897146,((chiLan1:0.01173660726,octDeg1:0.02131782013):0.005012265138,cavPor3:0.03221693504):0.009920387606):0.03087327479):0.002164758925,(speTri2:0.004400062017,marMar1:0.001464014803):0.02985246816):0.008626728221,(oryCun2:0.06818213088,ochPri3:0.1013398206):0.02528616614):0.01268655105,tupChi1:0.04014851452):1e-08):0.002879866143,galVar1:0.03596796194):0.006449150726,((micMur3:0.0164467127,proCoq1:0.009274503168):0.01238530021,otoGar3:0.0305742666):0.006433152008):0.00738694803,tarSyr2:0.05339625015):0.02044717328,((calJac3:0.008365094562,aotNan1:0.01044543273):0.001178990203,(saiBol1:0.009039815018,cebCap1:0.007577057891):0.001459823172):0.04124334124):0.006508055324,(((((rheMac8:0.001486507302,macFas5:1e-08):0.003458641882,macNem1:0.003035259149):1e-08,(papAnu3:0.005567306823,(manLeu1:1e-08,cerAty1:0.003026418794):1e-08):1e-08):0.002335537787,chlSab2:1e-08):1e-08,((colAng1:0.003284958479,pilTep1:0.001478336956):0.001303004837,(nasLar1:0.008867430781,(rhiRox1:1e-08,rhiBie1:0.001490602266):1e-08):0.004596705888):0.003313186124):0.004591029747):0.005167411954,nomLeu3:0.01086156572):1e-08,ponAbe2:0.008972517293):0.001608160966,gorGor5:1e-08):0.001615415292,(panTro5:0.03599561468,panPan2:1e-08):0.004841343479,hg38:0.001500949333);
GIGYF2	((((((((((((((phaCin1:0.04966504512,sarHar1:0.1937687237):0.0412182211,monDom5:0.06373917356):1e-08,ornAna2:0.2277173089):0.1954790939,((((loxAfr3:0.1335988837,triMan1:0.07377975866):1e-08,proCap2:0.04962360941):0.05855614575,(((chrAsi1:0.1949489412,echTel2:0.2324076871):1e-08,eleEdw1:0.1274379945):1e-08,oryAfe1:0.136652516):1e-08):1e-08,(dasNov3:0.06476115695,choHof2:0.1452949486):0.02225319045):1e-08):1e-08,((((((((((((oviAri4:0.02034375493,oviCan1:1e-08):1e-08,capHir2:1e-08):1e-08,panHod1:1e-08):0.0204851132,(((bisBis1:1e-08,bosMut1:1e-08):1e-08,(bosInd1:1e-08,bosTau8:1e-08):1e-08):1e-08,bubBub1:1e-08):0.02167048407):0.02184141569,(odoVir1:0.04853028289,cerEla1:0.1078329845):1e-08):0.106879401,(((((turTru3:1e-08,orcOrc1:1e-08):1e-08,delLeu1:1e-08):1e-08,lipVex1:0.02090375456):0.02084856081,phyCat1:1e-08):1e-08,(balAcu1:1e-08,balMys1:1e-08):1e-08):0.051339088):1e-08,susScr11:0.07802565024):1e-08,(((camFer2:0.02007673082,camBac1:1e-08):1e-08,camDro1:1e-08):1e-08,vicPac2:0.02039149288):0.02893645476):0.04147670527,(((equCab3:1e-08,equPrz1:1e-08):0.02182247512,equAsi1:0.02124815619):1e-08,cerSim1:0.04388683176):1e-08):1e-08,((((((myoBra1:1e-08,myoLuc2:1e-08):1e-08,myoDav1:0.02046983619):1e-08,eptFus1:0.0422376303):0.02069360658,minNat1:0.08961077202):1e-08,desRot1:0.02138070632):1e-08,(((pteAle1:1e-08,pteVam2:1e-08):1e-08,rouAeg1:1e-08):0.0641385547,(rhiSin1:0.02068252711,hipArm1:0.08645759765):0.02158381207):1e-08):1e-08):1e-08,(((((((lepWed1:1e-08,neoSch1:1e-08):1e-08,odoRosDiv1:0.0424312016):1e-08,((musFur1:0.04131121294,enhLut1:0.02120776779):0.02072979484,ailFul1:0.04157763833):1e-08):1e-08,(ailMel1:0.06373359534,ursMar1:1e-08):0.02123127592):1e-08,(canFam3:1e-08,lycPic1:1e-08):0.06528439797):0.06384377179,((felCat8:1e-08,aciJub1:0.02030402835):1e-08,(panTig1:1e-08,panPar1:1e-08):1e-08):0.06936806346):0.03469474968,(manPen1:1e-08,manJav1:0.04196128913):0.1122954787):1e-08):0.02426699157,((eriEur2:3.630504308,sorAra2:1e-08):1e-08,conCri1:0.1400080835):0.04255115311):1e-08):0.04219232918,((((((((((((mm10:1e-08,musCar1:0.0222055611):1e-08,musPah1:0.02221221339):1e-08,rn6:0.0215436941):1e-08,merUng1:0.04235985635):1e-08,((criGri1:0.04353627641,mesAur1:0.02118310441):0.02148742224,micOch1:1e-08):0.02155736634):0.09345770939,nanGal1:0.1171158393):0.009129253091,jacJac1:0.4162977493):0.09099900693,(casCan1:0.1123691718,dipOrd2:0.07069329411):1e-08):1e-08,((hetGla2:0.07184439417,fukDam1:0.2392831961):0.04009401214,((chiLan1:0.1209863089,octDeg1:0.1240705467):0.04212180463,cavPor3:1e-08):0.02291309896):0.02338074448):0.02068267553,(speTri2:1e-08,marMar1:0.04418986413):0.0439054499):1e-08,(oryCun2:0.1337669706,ochPri3:0.1814281546):0.05679088561):1e-08,tupChi1:0.09002492608):1e-08):1e-08,galVar1:0.04175611366):1e-08,((micMur3:0.04125195908,proCoq1:0.06499837695):0.06458186545,otoGar3:0.09162487877):0.04254265895):0.04348525349,tarSyr2:0.131652304):0.05295125945,((calJac3:0.02043259466,aotNan1:0.04191847558):1e-08,(saiBol1:0.02053925963,cebCap1:0.02145506933):1e-08):1e-08):1e-08,(((((rheMac8:0.01995226112,macFas5:1e-08):1e-08,macNem1:1e-08):1e-08,(papAnu3:1e-08,(manLeu1:0.01996081495,cerAty1:1e-08):1e-08):1e-08):1e-08,chlSab2:1e-08):0.02008551744,((colAng1:1e-08,pilTep1:1e-08):1e-08,(nasLar1:1e-08,(rhiRox1:1e-08,rhiBie1:1e-08):1e-08):1e-08):1e-08):0.1135395467):1e-08,nomLeu3:1e-08):1e-08,ponAbe2:0.04177140185):1e-08,panPan2:0.02028775382,hg38:1e-08);
GIMAP1	(((((((((((phaCin1:0.7853647667,monDom5:0.4320041415):1.041066451,((((((((((((oviAri4:0.0283226985,oviCan1:1e-08):0.07606793287,capHir2:0.02499961944):1e-08,panHod1:0.2093524068):0.001576796616,((bisBis1:1.790572695,(bosInd1:1e-08,bosTau8:1e-08):0.01309317116):0.004388193376,bubBub1:0.008454748202):0.03390749223):1e-08,(odoVir1:1e-08,cerEla1:1e-08):1e-08):0.2771486449,(((turTru3:1e-08,orcOrc1:0.01228423324):0.03482652599,lipVex1:0.03317730844):0.02383402867,(balAcu1:1e-08,balMys1:0.03433376012):0.002992019547):0.130713879):0.04986822834,susScr11:0.5006287247):1e-08,(((camFer2:0.007609668849,camBac1:0.01146911819):1e-08,camDro1:1e-08):0.04898525032,vicPac2:0.04615216022):0.2550677622):0.1692634833,((equCab3:0.07967690002,equAsi1:1e-08):0.07866344617,cerSim1:0.07639843155):0.1970837814):1e-08,((((((myoBra1:0.1828456019,myoLuc2:1e-08):1e-08,myoDav1:1e-08):10,eptFus1:0.09369409423):0.1585129517,minNat1:0.2588870489):0.0740359241,desRot1:0.2024328432):0.02150996278,(((pteAle1:0.2237764587,pteVam2:0.01350973411):10,rouAeg1:1e-08):1.534461779,hipArm1:0.2146132977):1e-08):0.2028635152):0.04731047178,((((lepWed1:1e-08,neoSch1:1e-08):0.4012309219,(musFur1:0.9188158116,enhLut1:0.152662986):1e-08):1e-08,lycPic1:0.1917737929):0.03020780842,((felCat8:1e-08,aciJub1:1e-08):1e-08,(panTig1:2.801353512,panPar1:0.1412648201):0.002099959934):0.07182466619):0.4012452499):0.02394996671,((eriEur2:1.532759182,sorAra2:0.6109662772):1e-08,conCri1:1.689076957):0.2345150513):0.1344659371):0.05327115445,(((((((((((mm10:0.0324703019,musCar1:0.0482883228):0.02852686657,musPah1:0.08065620779):0.03217395435,rn6:0.1069800293):0.08670405589,merUng1:0.2155264206):0.00706183011,((criGri1:0.05908694373,mesAur1:0.1494513628):0.06029914499,micOch1:0.1702734432):0.09203693568):0.1789445326,nanGal1:0.2885984356):0.04441767584,jacJac1:0.6543621173):0.0490911912,(casCan1:0.6380958211,dipOrd2:0.4774338444):0.06650368697):0.01320169927,((hetGla2:0.08882228428,fukDam1:0.08729822356):0.03728104068,((chiLan1:0.1178126874,octDeg1:0.2243243551):0.01019948052,cavPor3:0.4076010217):0.04935014876):0.1426670733):0.05580805813,(speTri2:0.1560597013,marMar1:10):0.1551835248):0.0954105033,tupChi1:0.4138760109):0.01249292435):0.0757976628,(micMur3:0.2593389273,otoGar3:0.2857225911):0.09522798368):0.06229488945,tarSyr2:0.5360550159):0.1195374245,((calJac3:0.06722090134,aotNan1:0.08973848288):0.01528410383,(saiBol1:0.1119403699,cebCap1:0.04895837052):0.008153052981):0.05664312604):0.04587088537,(((((rheMac8:0.01617988309,macFas5:1e-08):1e-08,macNem1:0.004023695137):0.008076078257,(papAnu3:1e-08,(manLeu1:0.01265714839,cerAty1:0.2541005772):0.01934251499):1e-08):1e-08,chlSab2:0.01204216692):0.02513875365,((colAng1:0.003980815762,pilTep1:0.01220458046):0.004044124811,(nasLar1:0.01225807649,(rhiRox1:0.004009411625,rhiBie1:1e-08):0.01634774791):1e-08):0.02376735847):0.05599725774):0.07551412229,nomLeu3:0.06335453061):0.008107090202,ponAbe2:0.03759078019):0.02013848368,gorGor5:0.004183739334):0.003516329511,panPan2:0.01573124159,hg38:0.01171829115);
GIMAP1-GIMAP5	((((((((((phaCin1:0.848445228,monDom5:0.5035819468):1.207272027,(((((((((((oviAri4:1e-08,oviCan1:1e-08):0.02672339097,capHir2:0.03794837039):0.02370931584,(((bisBis1:1e-08,bosMut1:1.475123168):0.379426512,(bosInd1:1e-08,bosTau8:10):1e-08):0.04084894533,bubBub1:1e-08):0.3325722371):1e-08,odoVir1:1e-08):0.7472943047,(((turTru3:1e-08,orcOrc1:0.0103829552):0.0228793295,lipVex1:0.03006294872):0.02486549034,(balAcu1:2.831993646,balMys1:0.1623550656):1e-08):0.1614318854):0.09368109058,susScr11:0.4662725961):2.83690843,((camFer2:0.008604683439,camBac1:0.005336562584):0.0210005793,vicPac2:0.02125947087):0.3799979551):1e-08,(equCab3:0.1638429371,cerSim1:0.1001683789):0.1033893994):0.01806822098,((((((myoBra1:0.03834093319,myoLuc2:0.02758174722):0.05625568521,myoDav1:0.09284478734):0.1392369731,eptFus1:0.1699569528):0.08714063036,minNat1:0.264988159):0.07395649106,desRot1:0.3638454891):0.04296204334,(pteAle1:0.454844528,(rhiSin1:0.3620359,hipArm1:0.1177822929):0.1223452614):0.02860765633):0.09739716627):0.05708228968,(((((lepWed1:0.07036733769,neoSch1:0.065592868):0.07029319439,odoRosDiv1:0.04194397071):0.1713281453,((musFur1:4.313259576,enhLut1:1e-08):1e-08,ailFul1:10):1e-08):1e-08,(ailMel1:0.05869709756,ursMar1:0.07028568657):0.06170983492):0.02028588714,(manPen1:1e-08,manJav1:1e-08):10):0.2045858551):0.1054048645,(sorAra2:0.7816078547,conCri1:1.344964522):0.08913507063):0.06041092693):1e-08,(((((((((((mm10:0.06559104775,musCar1:0.0488394698):0.03272225543,musPah1:0.09749663324):0.1122130361,rn6:0.2581437963):0.1563516985,merUng1:0.2494975961):0.0005003846866,(criGri1:0.1858125482,micOch1:0.209018341):0.1045487287):0.3145016156,nanGal1:0.3170588394):0.04455373513,jacJac1:0.3835945951):0.0709710514,dipOrd2:0.5679176958):0.01026159494,((hetGla2:0.06688039743,fukDam1:0.10891983):0.06676057381,((chiLan1:0.06811688997,octDeg1:0.2478804787):0.04211042507,cavPor3:0.2230972413):0.0004087656434):0.2517715482):0.09029476692,(speTri2:0.01233722386,marMar1:0.5025610698):3.7183511):1e-08,(oryCun2:1e-08,ochPri3:1.165065421):10):1e-08):0.1622626104,micMur3:4.104298459):0.2156591333,((calJac3:0.09180249277,aotNan1:0.04965384073):1e-08,(saiBol1:0.07198768959,cebCap1:0.0286762887):0.001501345517):0.0692900971):0.04717289352,(((((rheMac8:0.00898401987,macFas5:0.004481674259):1e-08,macNem1:0.004475142229):0.007531874816,(papAnu3:0.01208133553,(manLeu1:0.009942293048,cerAty1:0.2426851932):0.009562693851):1e-08):0.007684056022,chlSab2:0.009571844549):0.01423214537,((colAng1:0.01123749381,pilTep1:0.01354624517):1e-08,(nasLar1:0.006727303379,(rhiRox1:0.002235563692,rhiBie1:0.002227938714):0.006730382603):0.002242891811):0.01920332593):0.03625413874):0.03581836789,nomLeu3:0.04442899984):0.01217425014,ponAbe2:0.01966205434):0.0121849156,gorGor5:0.009199579841):0.001931949991,panPan2:1e-08,hg38:0.006664845616);
GIMAP2	(((((((((((phaCin1:1.574338483,((((((((((((oviAri4:0.010800584,oviCan1:0.02451021991):0.003877684896,capHir2:0.008637013302):0.007594581001,panHod1:2.21935282):0.03941866409,(((bisBis1:0.005831081733,bosMut1:0.00875808337):1e-08,(bosInd1:0.003019899577,bosTau8:0.002918107516):1e-08):0.03342106885,bubBub1:0.07633195089):0.04379921179):0.009353130998,odoVir1:0.1038805687):0.1814459561,(((((turTru3:0.01215413113,orcOrc1:0.01372478717):0.008719478578,delLeu1:0.009236254036):0.02558831278,lipVex1:0.03123584149):0.02095514638,phyCat1:0.04197490106):0.009001648581,(balAcu1:0.0309171229,balMys1:0.07564711246):0.002856981856):0.04826672873):0.03120058939,susScr11:0.219719226):0.004941442126,(((camFer2:1e-08,camBac1:1e-08):1e-08,camDro1:0.005513602378):0.004840881557,vicPac2:0.03398407654):0.09970168273):0.07737313404,(((equCab3:0.01785575427,equPrz1:0.01196807258):1e-08,equAsi1:0.003062488555):0.1090489064,cerSim1:0.1023607259):0.03859298813):0.006447620108,((((myoBra1:1.255258805,myoLuc2:0.09758399926):0.002029495399,eptFus1:2.85884206):0.00778259172,desRot1:0.4356180514):0.02194441531,(((pteAle1:0.01149173415,pteVam2:0.008176961603):0.01516220535,rouAeg1:0.09533788715):0.1321146014,hipArm1:0.139107184):0.01193534298):0.03545056227):0.004739898458,((((((lepWed1:0.006028527344,neoSch1:0.005967231187):0.05978031757,ailFul1:0.1269482624):0.0016315835,(ailMel1:3.659185422,ursMar1:0.06099896945):0.001377924584):0.05024024064,(canFam3:0.007053099618,lycPic1:0.004830126419):0.1180654839):0.05073669214,((felCat8:0.0128730006,aciJub1:0.003120036336):0.01089441565,(panTig1:0.008958410385,panPar1:0.002947587796):0.01632712914):0.1506388067):0.07696275668,(manPen1:0.03529069292,manJav1:0.02896705059):0.2298511051):0.01720262066):0.002656780143,((eriEur2:0.5845126321,sorAra2:0.4711527435):0.09084073216,conCri1:2.309436743):1e-08):0.04011554193):0.02226208484,((jacJac1:1.461682889,oryCun2:0.1201711049):0.1022456426,tupChi1:0.2357140178):0.01308234189):1e-08,galVar1:0.2225698144):1e-08,((micMur3:0.1199097098,proCoq1:0.0598671588):0.03008907811,otoGar3:0.1843307476):0.08013228163):0.02570333328,tarSyr2:0.17255998):0.1044980798,((calJac3:0.04253968803,aotNan1:0.02608898906):0.007888731294,(saiBol1:0.06152690996,cebCap1:0.04265398346):0.009972150356):0.03652356235):0.02941143571,(((((rheMac8:0.002815904332,macFas5:1e-08):1e-08,macNem1:0.002801479423):0.002861380028,(papAnu3:0.01441378094,(manLeu1:0.008640772769,cerAty1:0.008606947051):1e-08):1e-08):1e-08,chlSab2:0.01432762813):0.002780777555,((colAng1:0.01655369729,pilTep1:0.003663511873):0.002857797487,(nasLar1:0.01526478648,(rhiRox1:1e-08,rhiBie1:1e-08):0.002669328375):0.01084929277):0.01244167943):0.03926502832):0.008741154564,nomLeu3:0.02070749715):1e-08,ponAbe2:0.01561119522):0.01763814407,gorGor5:0.008742109051):1e-08,panPan2:0.01516064434,hg38:0.005815832793);
GIMAP4	(((((((((((phaCin1:0.2767449388,monDom5:0.1393344449):0.7444455085,((((((((((((oviAri4:1e-08,oviCan1:1e-08):0.107094906,capHir2:0.1000296197):0.03054761416,panHod1:0.08842775569):0.0110863277,((bosInd1:0.003857646071,bosTau8:1e-08):0.04427548865,bubBub1:0.03691707571):0.05537934063):0.007653672984,cerEla1:0.107090757):0.2367896581,(((((turTru3:0.04000027422,orcOrc1:1e-08):0.03906814042,delLeu1:0.05502202912):0.03738212644,lipVex1:0.06226036612):0.03830116683,phyCat1:0.07139994339):0.000421770312,balAcu1:0.01869810198):0.1463033849):0.0263009229,susScr11:0.4669812979):0.008550894302,(((camFer2:0.003567974253,camBac1:0.003566793807):1e-08,camDro1:0.003567754069):0.00575023909,vicPac2:0.01606798799):0.4451261189):0.2290333507,((equPrz1:0.01150465733,equAsi1:0.02020528927):0.1884008159,cerSim1:0.2036580964):0.1418569455):1e-08,((((((myoBra1:0.4682224649,myoLuc2:0.2662347583):0.02317523041,myoDav1:0.1226424695):0.009257790748,eptFus1:0.2615875405):0.06202439323,minNat1:0.3046881358):0.02640707355,desRot1:0.3099826562):0.1241534287,(((pteAle1:0.03849413469,pteVam2:0.03081408128):0.1780469273,rouAeg1:0.1828584335):0.1956751244,(rhiSin1:0.2153103122,hipArm1:0.124215784):0.1071201178):0.1586325924):0.04738554384):0.007972296969,((((((neoSch1:0.04127261529,odoRosDiv1:0.03426643779):0.09708046668,((musFur1:0.0629841154,enhLut1:0.05492044836):0.1288700814,ailFul1:0.1446801598):0.06665661323):0.09553235551,ursMar1:2.580533011):1e-08,(canFam3:1e-08,lycPic1:0.003254517251):0.1706035962):0.05324908791,(aciJub1:0.1551056799,panPar1:0.3024840218):0.1016693727):0.1816998539,(manPen1:0.03234791835,manJav1:0.04661471684):0.5032772003):0.009819500111):1e-08,(eriEur2:0.4525498011,sorAra2:0.6935669977):0.2119932006):1e-08):0.08736019811,((((((((((((mm10:0.01595986368,musCar1:0.02013847127):0.04274351054,musPah1:0.09204613562):0.08574614646,rn6:0.1277809242):0.1794287092,merUng1:0.1968771232):0.1198067561,((criGri1:0.1419467821,mesAur1:0.05911680448):0.06637118235,micOch1:0.1540762455):0.0281959186):0.105884835,nanGal1:0.2432819453):0.1383015584,jacJac1:0.2713018006):0.02648457442,(casCan1:0.2082310682,dipOrd2:0.5011090671):0.05345751244):0.0485353014,((hetGla2:0.07655978832,fukDam1:0.04825459003):0.06411246917,((chiLan1:0.1054876706,octDeg1:0.3043853838):0.04153292867,cavPor3:0.3644192132):0.004814381836):0.2386420656):0.009350119022,(speTri2:0.05006148123,marMar1:0.05815891399):0.4608642094):0.03681767734,(oryCun2:0.09107353755,ochPri3:0.2417528755):0.9144941161):0.02495277585,tupChi1:0.3366245068):0.04966308619):0.005614776885,galVar1:0.8484087236):0.04784107321,((micMur3:0.1237230374,proCoq1:0.08776604536):0.1262854636,otoGar3:0.256476768):0.08532277528):0.04125586302,tarSyr2:0.2735601401):0.08367787139,((calJac3:0.04882573743,aotNan1:0.04925580693):1e-08,(saiBol1:0.06151312538,cebCap1:0.05222266392):0.01438163731):0.1331055643):0.05021830651,(((((rheMac8:1e-08,macFas5:1e-08):1e-08,macNem1:1e-08):0.006776521933,(papAnu3:0.00679874768,(manLeu1:0.00672556067,cerAty1:1e-08):0.01699603598):0.006753506784):0.006814061119,chlSab2:0.02751167762):0.009802421739,((colAng1:0.003382173903,pilTep1:1e-08):1e-08,(nasLar1:0.004097791203,(rhiRox1:1e-08,rhiBie1:1e-08):0.01017209984):1e-08):0.00721932538):0.06268295415):0.02285161093,nomLeu3:0.04304468868):0.05529414739,ponAbe2:0.02112055166):0.0170100765,panPan2:1e-08,hg38:0.003360863352);
GIMAP5	((((((((((((((((((((((oviAri4:1e-08,oviCan1:1e-08):1e-08,capHir2:0.1616186319):1e-08,panHod1:1e-08):1e-08,((bisBis1:1e-08,bosMut1:0.1053001038):1e-08,bosTau8:1e-08):1e-08):1e-08,cerEla1:0.09783668778):0.03190876191,(((((turTru3:1e-08,orcOrc1:1e-08):1e-08,delLeu1:1e-08):1e-08,lipVex1:0.09609290213):1e-08,phyCat1:1e-08):1e-08,balAcu1:0.1143115428):0.00705988057):0.01536206317,susScr11:0.8275634135):0.0406886632,((camFer2:0.01024733977,camBac1:0.003371947027):0.01608214117,vicPac2:0.01676451137):0.1680068109):0.1430017187,((equCab3:0.008650240294,equAsi1:0.009109980394):0.09179833003,cerSim1:0.07576915552):0.05954106576):0.01085613478,((((((myoBra1:0.02777136499,myoLuc2:0.01718373092):0.04263491878,myoDav1:0.1189025481):0.08581150961,eptFus1:0.1666007278):0.04335814234,minNat1:0.1733642684):0.03192849147,desRot1:0.2547535288):0.05429161269,(((pteAle1:0.003563276885,pteVam2:0.1735167629):0.008992792007,rouAeg1:0.1228834271):0.3571445329,(rhiSin1:0.2808484311,hipArm1:0.0993758425):0.1081772956):0.01132138754):0.05680375168):1e-08,(((((((lepWed1:0.0225596885,neoSch1:0.01071497945):0.03199822373,odoRosDiv1:0.03318164439):0.03128821668,ailFul1:0.1118981898):0.0525855321,(ailMel1:0.04451786444,ursMar1:0.0344004691):0.02687982053):0.1109290544,(canFam3:1e-08,lycPic1:1e-08):1e-08):1e-08,((felCat8:0.009383071551,aciJub1:0.006379550405):0.008560864022,(panTig1:1e-08,panPar1:1e-08):0.007480393352):0.1965367973):0.04618147591,(manPen1:1e-08,manJav1:1e-08):1e-08):1e-08):0.01379714078,((eriEur2:0.4473599477,sorAra2:0.5205967742):0.1136172005,conCri1:1.707881893):1e-08):0.06608633206,((((((((((((mm10:0.06198584268,musCar1:0.01640169053):0.01798608766,musPah1:0.05716166081):0.09108864454,rn6:0.1892435247):0.08348515042,merUng1:0.1561756118):0.001376889631,((criGri1:0.09311473896,mesAur1:0.4577051679):0.04155538307,micOch1:0.07432968584):0.02207837842):0.269217073,nanGal1:0.1996377423):0.02492973234,jacJac1:0.240168175):0.06967086926,(casCan1:0.3277773147,dipOrd2:0.4546297676):1e-08):1e-08,((hetGla2:0.04958806521,fukDam1:0.102422489):0.04666640263,((chiLan1:0.09791253586,octDeg1:0.7088954398):1e-08,cavPor3:0.1315286676):1e-08):0.2102694962):0.05906783361,(speTri2:1e-08,marMar1:1e-08):2.455022474):0.0006910703161,(oryCun2:0.2065360263,ochPri3:0.348729828):1e-08):0.008760387126,tupChi1:0.5668510989):1e-08):0.01392345348,galVar1:0.4923623124):1e-08,(micMur3:1e-08,proCoq1:0.104809343):0.1220618658):0.2856010334,tarSyr2:0.09597858991):1e-08,((calJac3:0.0896194278,aotNan1:0.05324351947):1e-08,(saiBol1:0.08337274757,cebCap1:0.0334417197):0.000451024703):0.0890803331):0.06275705294,(((((rheMac8:0.007183630792,macFas5:0.007180444956):1e-08,macNem1:0.003570652854):0.01079481707,(papAnu3:0.01449971907,(manLeu1:0.007181538297,cerAty1:0.2282540717):1e-08):1e-08):0.00732726711,chlSab2:0.01085719763):0.007225685939,((colAng1:0.01798246196,pilTep1:0.01447939414):1e-08,(nasLar1:0.01078370735,(rhiRox1:1e-08,rhiBie1:0.003566733394):0.003570985802):1e-08):0.007295596126):0.01384341894):0.04067049765,nomLeu3:0.03287047355):0.01821011664,ponAbe2:0.008324996406):0.00431011874,gorGor5:0.03024035727):1e-08,panPan2:1e-08,hg38:0.007120750508);
GIMAP6	(((((((((phaCin1:0.1628476229,monDom5:0.960350816):2.299079083,((((((((((((oviAri4:1e-08,oviCan1:0.01080180235):0.5628013658,capHir2:0.1814925051):0.05031685269,panHod1:0.1956606818):0.0006856257205,((bisBis1:0.167384083,(bosInd1:1e-08,bosTau8:0.009153365597):0.181841124):1e-08,bubBub1:1e-08):0.06034823518):0.005553899397,odoVir1:0.1192076331):0.678462447,(((((turTru3:0.04131627152,orcOrc1:0.06343361296):0.0323993412,delLeu1:0.06582481235):0.02943442804,lipVex1:0.03298280389):0.06085968876,phyCat1:0.1729845866):0.04669339838,balAcu1:0.2117323728):0.1296998034):0.1607281617,susScr11:0.418180304):0.08359511684,(((camFer2:1e-08,camBac1:1e-08):0.003772360995,camDro1:1e-08):0.0122393276,vicPac2:0.008468345963):0.3582853731):0.2703406833,(((equCab3:1e-08,equPrz1:0.007473116007):1e-08,equAsi1:0.008199750461):0.1394968558,cerSim1:0.1717743033):0.07457708365):0.00811823374,((((myoLuc2:0.2082353352,eptFus1:0.2202806198):0.03603490645,minNat1:0.5435118413):0.02612011836,desRot1:0.6273740504):0.06680557243,(((pteAle1:0.05466058751,pteVam2:0.004854894466):0.09911715343,rouAeg1:0.4861369908):0.6232681997,(rhiSin1:0.3017736653,hipArm1:0.25140351):0.1370544005):0.09207972556):0.04619994188):0.0890541321,((((((lepWed1:0.01473342974,neoSch1:1e-08):0.1491911238,(musFur1:0.4490152848,enhLut1:0.2301040884):0.3452022977):0.02295074319,(ailMel1:0.06097719202,ursMar1:0.1864436097):0.1888463335):0.1013859104,(canFam3:1e-08,lycPic1:0.01709084835):0.349383137):0.1839348939,((felCat8:1e-08,aciJub1:1e-08):0.0530136448,(panTig1:1e-08,panPar1:1e-08):0.04451906058):0.6457475164):0.1642156113,manJav1:0.4367753802):0.1604073513):0.03561809186,((eriEur2:1.086302116,sorAra2:1.448978229):1e-08,conCri1:3.046655811):1e-08):0.1591967753):1e-08,(((((((((((mm10:0.01353342113,musCar1:0.02821124291):0.1013076988,rn6:0.2393350666):0.1298255797,merUng1:0.2391123488):0.009440155657,((criGri1:0.1211701347,mesAur1:0.1849471483):0.06120068899,micOch1:0.4974549368):0.05068134801):0.6294642372,nanGal1:0.6180923407):1e-08,jacJac1:0.4895879534):0.04878554711,dipOrd2:0.3831213128):0.03375713374,((hetGla2:0.04659048692,fukDam1:0.0884217347):0.03980849541,((chiLan1:0.130750067,octDeg1:0.4939495843):0.03355929514,cavPor3:0.3820338748):0.01747541722):0.3979030223):0.07031398347,(speTri2:0.04782290489,marMar1:0.04388789295):0.5479674347):0.03212762983,(oryCun2:0.1593844882,ochPri3:0.2823457724):0.2595910099):1e-08,tupChi1:0.9032161622):1e-08):0.03583590562,(micMur3:0.1925452767,proCoq1:0.1674667909):0.387454245):0.02093785215,tarSyr2:0.2401344228):0.1319518805,((calJac3:0.06122040439,aotNan1:0.1109039893):0.006821037282,(saiBol1:0.03782005336,cebCap1:0.03253187179):0.008301381386):0.06492935072):0.03496374645,(((((rheMac8:0.003114889875,macFas5:1e-08):0.003120451165,macNem1:0.006250550296):0.003099225617,(papAnu3:0.00631854917,(manLeu1:1e-08,cerAty1:0.02509319949):0.006192268018):0.006264031086):0.01591833714,chlSab2:0.01295560674):0.006231461252,((colAng1:0.0186808714,pilTep1:0.00698056168):0.009457342041,(nasLar1:1e-08,(rhiRox1:1e-08,rhiBie1:1e-08):0.006297686911):0.01539076671):0.003726070976):0.06130232201):0.03064781122,ponAbe2:0.04081924423):0.03238433422,panPan2:0.009862358391,hg38:0.003045552578);
GIMAP7	(((((((((phaCin1:1.220270986,sarHar1:0.6037606983):0.2565921318,(((((((((((oviAri4:0.01617610716,oviCan1:0.008480030056):0.111179999,capHir2:0.04675982653):1e-08,panHod1:0.1050594365):0.01177105392,(((bisBis1:0.1148907703,bosMut1:0.3705382326):1e-08,(bosInd1:0.2562109531,bosTau8:0.06049656634):1e-08):0.01072377652,bubBub1:0.05349923769):0.009635818996):0.1700644535,(((((turTru3:0.03689064844,orcOrc1:0.001408443245):0.05471475408,delLeu1:0.05713504567):0.01379642459,lipVex1:0.0795267611):0.02379188298,phyCat1:0.1330119479):0.01771700467,balAcu1:0.08021441464):0.06025175077):0.06601960309,susScr11:0.416711495):0.01709864938,(((camFer2:0.003223198935,camBac1:0.003241578648):1e-08,camDro1:0.006458516803):0.02542609619,vicPac2:0.02154176753):0.2482627664):0.08421736539,((equCab3:0.07202679017,equPrz1:0.08542735201):0.1204368197,cerSim1:0.1584445566):0.04486962515):0.008550149642,(((((myoBra1:0.1340603131,myoLuc2:0.1031048707):0.005174840639,myoDav1:0.06315539106):0.1365255464,minNat1:0.3486719788):0.01975101262,desRot1:0.4874209365):0.1278465676,((pteAle1:0.1407609677,rouAeg1:0.2343122551):0.1481140714,hipArm1:0.2796703939):0.03563546954):0.03733612746):0.02183188309,((((((lepWed1:0.01086843766,neoSch1:0.006534916822):0.08003715396,((musFur1:0.09606974266,enhLut1:0.02951306709):0.1650115621,ailFul1:0.2281826891):0.06218940607):0.01717515442,ursMar1:0.1496430714):0.06757476532,(canFam3:0.003409969231,lycPic1:1e-08):0.09587298777):0.02379784994,((felCat8:0.2508647323,aciJub1:0.1682916522):0.1125805329,(panTig1:0.07134656064,panPar1:0.08116260253):0.06840147727):0.05105985114):0.04860196524,(manPen1:0.3281035215,manJav1:0.1327842278):0.03557477757):0.03259056187):0.02891782724,(eriEur2:0.4282606377,sorAra2:0.3707036657):0.1181731383):0.01219723525):0.04039166855,(((((((((mm10:0.01088265734,musCar1:0.05066446934):1e-08,musPah1:1e-08):0.1088781743,rn6:0.1127179502):0.1088573992,merUng1:0.1573745728):0.03563197572,((criGri1:0.1399919932,mesAur1:0.06770791839):0.07769480845,micOch1:0.1573046973):0.04094294041):0.1803040675,nanGal1:0.3255429708):0.2209592519,((hetGla2:0.06167674849,fukDam1:0.05800116741):0.05823263815,((chiLan1:0.2083627533,octDeg1:0.2525046358):0.03667745546,cavPor3:0.2853575906):0.0370740276):0.131237926):0.04577199052,(speTri2:0.05585788347,marMar1:0.06475222221):0.2815354249):0.01200301538,(oryCun2:0.2956890974,ochPri3:0.3052148374):0.1099082214):0.07996874423):0.03867815561,((micMur3:0.1933043552,proCoq1:0.06855932247):0.1508378212,otoGar3:0.2045332033):0.08732797817):0.01037731217,tarSyr2:0.3782153886):0.08483475536,(aotNan1:0.08210517484,(saiBol1:0.0467607571,cebCap1:0.03337064425):0.009944987969):0.0327148433):0.01459829888,(((((rheMac8:1e-08,macFas5:1e-08):1e-08,macNem1:1e-08):1e-08,(papAnu3:0.04753333174,(manLeu1:1e-08,cerAty1:1e-08):0.01410367358):1e-08):0.004496978218,chlSab2:0.04355071574):0.01016508156,(colAng1:0.009859798995,(nasLar1:1e-08,(rhiRox1:1e-08,rhiBie1:0.003269778967):1e-08):1e-08):0.01885334846):0.06085512723):0.07908258579,ponAbe2:0.02228449596):0.02591258632,panPan2:0.003319453277,hg38:1e-08);
GIMAP8	(((((((((((((phaCin1:0.1698650536,sarHar1:1.199788609):0.04250890203,monDom5:0.27262931):0.8625058399,((((((((((((oviAri4:0.141197334,oviCan1:0.008287231412):0.1779175231,capHir2:0.07897061692):0.02474895739,panHod1:0.592345726):0.0265148826,(((bisBis1:0.0006041934685,bosMut1:1.984599241):0.004092558005,(bosInd1:0.003165068147,bosTau8:0.007864130136):1e-08):0.019726583,bubBub1:0.01406521354):0.06296098659):0.6254888521,(odoVir1:0.04412721829,cerEla1:0.2477252613):0.07752452331):0.2849459692,(((((turTru3:0.01631310244,orcOrc1:0.01960006385):0.04136519896,delLeu1:0.03203324632):0.01201973577,lipVex1:0.04279340897):0.01402819315,phyCat1:0.05962297221):0.005650299726,(balAcu1:0.02609307452,balMys1:0.02405381961):0.02607939462):0.08076610619):0.04444603933,susScr11:0.2436683664):0.01625443726,(((camFer2:1e-08,camBac1:0.001526955911):1e-08,camDro1:1e-08):0.03827076641,vicPac2:0.02782353233):0.3648674322):0.1613719928,(((equCab3:0.001536667749,equPrz1:1e-08):0.006597461038,equAsi1:0.004315931491):0.1716399437,cerSim1:0.1260028281):0.0863972782):0.0141660514,(((((myoBra1:0.02269462422,myoLuc2:0.04572595236):0.01852086243,myoDav1:0.07273829618):0.1925406832,minNat1:0.3072023018):0.04549855857,desRot1:0.3382663214):0.1273512231,(((pteAle1:0.02115904248,pteVam2:0.03489970862):0.1744950457,rouAeg1:0.2743922899):0.2609405543,(rhiSin1:0.3357591624,hipArm1:0.2125192516):0.1388297559):0.01062152693):0.2454782458):0.008954143604,(((((((lepWed1:0.01027140577,neoSch1:0.01090814062):0.04457585289,odoRosDiv1:0.0713880155):0.05549555403,((musFur1:0.0838956105,enhLut1:0.06783394632):0.2029133815,ailFul1:0.1051162003):0.03142857686):0.007804978952,(ailMel1:0.02369066464,ursMar1:0.003931537345):0.1165654959):0.07794293915,(canFam3:1e-08,lycPic1:0.003217565832):0.2045344046):0.05079624215,((felCat8:0.01129837038,aciJub1:0.02014567396):1e-08,(panTig1:0.001550392937,panPar1:0.004670387496):0.01715977917):0.2079645129):0.07731545708,(manPen1:0.01888610065,manJav1:0.02065124455):0.2448445657):0.02363594555):1e-08,eriEur2:0.6951096311):0.08365941178):0.03661408338,((((((((((((mm10:0.01876502106,musCar1:0.01678339793):0.01883315315,musPah1:0.04401416389):0.05121431318,rn6:0.1288808477):0.110182966,merUng1:0.1848286145):0.0004860351506,((criGri1:1e-08,mesAur1:0.245690602):1.173074316,micOch1:0.148098073):0.07490260517):0.2167606051,nanGal1:0.3840194585):0.09352785151,jacJac1:0.4972788719):0.1329635153,(casCan1:0.324099527,dipOrd2:0.5218305657):0.06850918996):0.01602234248,((hetGla2:0.0518219,fukDam1:0.05979952126):0.05972507594,((chiLan1:0.2260989855,octDeg1:0.2875347684):0.01288546015,cavPor3:0.1732155037):0.04227817961):0.2775620289):0.04442299481,(speTri2:0.065196501,marMar1:0.0324290888):0.2922847409):0.03727890714,oryCun2:0.2647536736):0.03979585492,tupChi1:0.4223977835):0.004254758739):0.01762363388,galVar1:0.2324688904):0.01398073054,((micMur3:0.1097722853,proCoq1:0.03572352726):0.09146848135,otoGar3:0.2745359773):0.1029361327):0.02548208008,tarSyr2:0.1807766494):0.1057883829,((calJac3:0.06681134016,aotNan1:0.06261468557):0.007986460202,(saiBol1:0.08330350156,cebCap1:0.05750159163):0.004655658975):0.06693712812):0.02892745424,(((((rheMac8:1e-08,macFas5:1e-08):0.002943143149,macNem1:0.001471834049):0.001468430857,(papAnu3:0.008890817818,(manLeu1:0.1311373624,cerAty1:0.004409411586):1e-08):1e-08):0.004426535047,chlSab2:0.01039368591):0.005225283863,((colAng1:0.004414089298,pilTep1:0.00882098895):1e-08,(nasLar1:0.002202593698,(rhiRox1:1e-08,rhiBie1:0.001466968307):1e-08):0.008856109839):0.006545185683):0.03800627433):0.03632476078,nomLeu3:0.02988690708):0.01841646901,ponAbe2:0.03778031412):0.01333725869,gorGor5:0.01048295202):1e-08,(panTro5:1e-08,panPan2:0.001480207191):0.005930889385,hg38:0.002961503644);
GIMD1	((((((((((((((phaCin1:0.06466833488,sarHar1:0.06524435156):1e-08,monDom5:0.1584684264):0.3342326043,((((loxAfr3:0.1053134736,triMan1:0.08493337775):0.01221777919,proCap2:0.08990135595):0.03071739356,(((chrAsi1:0.102021118,echTel2:0.08654481014):0.02241451279,eleEdw1:0.1854210504):0.01286048377,oryAfe1:0.09463427314):0.01434085028):0.01840149393,(dasNov3:0.06696889419,choHof2:0.0643914397):0.02508293044):0.0163870873):0.02733004403,((((((((((((oviAri4:1e-08,oviCan1:1e-08):0.004649725609,capHir2:1e-08):1e-08,panHod1:0.004663665517):0.02376317409,(((bisBis1:1e-08,bosMut1:0.004645391077):1e-08,(bosInd1:1e-08,bosTau8:1e-08):1e-08):0.004682544487,bubBub1:0.009392867185):0.005213624026):0.01814775349,(odoVir1:0.01373636984,cerEla1:0.01509557313):0.009303898594):0.02899781661,(((((turTru3:0.004680669466,orcOrc1:1e-08):1e-08,delLeu1:1e-08):1e-08,lipVex1:0.01394154676):0.01235174185,phyCat1:0.01565910734):1e-08,(balAcu1:0.009340955456,balMys1:0.01917891707):0.006300453546):0.01268822026):0.01408644705,susScr11:0.07892383623):1e-08,(((camFer2:1e-08,camBac1:1e-08):1e-08,camDro1:0.004670841619):0.02382285095,vicPac2:0.009053691051):0.02820385735):0.03380304822,(((equCab3:1e-08,equPrz1:1e-08):0.01929449942,equAsi1:0.02156933696):0.1197514698,cerSim1:0.1284567606):0.01642037635):1e-08,((((((myoBra1:0.01215635759,myoLuc2:0.006434229815):0.009358932743,myoDav1:0.0075387589):0.02285145315,eptFus1:0.01716434872):0.02217558562,minNat1:0.06387200631):0.0310986279,desRot1:0.07075707201):0.00545535423,(((pteAle1:0.04256802866,pteVam2:0.009021786017):0.05253088654,rouAeg1:0.09865429845):0.1712900244,(rhiSin1:0.101688785,hipArm1:0.08700661736):0.02249705594):0.002364956946):1e-08):1e-08,(((((((lepWed1:1e-08,neoSch1:0.004610067433):1e-08,odoRosDiv1:0.00467341548):1e-08,((musFur1:0.009324250403,enhLut1:0.0188090187):0.009380322507,ailFul1:0.02348097019):0.004608447786):1e-08,(ailMel1:0.03313539257,ursMar1:1e-08):0.009234825054):0.006746512425,(canFam3:0.005039658729,lycPic1:0.004439280419):0.08637116396):0.01215112909,((felCat8:0.004771282857,aciJub1:0.009396945009):1e-08,(panTig1:0.004659913951,panPar1:1e-08):1e-08):0.0222072665):0.03146429087,(manPen1:0.01491355092,manJav1:0.01533108635):0.07631125709):1e-08):0.004825718149,((eriEur2:0.2745329002,sorAra2:0.158682408):1e-08,conCri1:0.2245357792):0.01435793184):0.009520767024):0.01953132283,((((((((((((mm10:0.02088503284,musCar1:0.01278435523):0.02015036482,musPah1:0.05365040062):0.02611269879,rn6:0.101939656):0.02656033949,merUng1:0.09482203561):0.04267335763,((criGri1:0.03506887428,mesAur1:0.0265023623):0.01604147146,micOch1:0.09899693475):0.02486165389):0.04840932527,nanGal1:0.1732847815):0.03357774906,jacJac1:0.1437773761):0.01236915729,(casCan1:0.06746880215,dipOrd2:0.1434737298):0.02561899455):1e-08,((hetGla2:0.09207180654,fukDam1:0.1229004871):0.04389877639,((chiLan1:0.02869758678,octDeg1:0.05253062334):1e-08,cavPor3:0.1453942104):0.01812963084):0.07368118251):0.008923485203,(speTri2:0.01255329738,marMar1:0.006698391647):0.1119853175):0.04641537759,(oryCun2:0.1019590787,ochPri3:0.1283794206):0.06586915369):0.01057455796,tupChi1:0.1777880418):1e-08):0.005280049057,galVar1:0.1055887177):0.02574989657,((micMur3:0.1026517618,proCoq1:0.03473193002):0.03738728856,otoGar3:0.08589236709):0.01109785588):1e-08,tarSyr2:0.09916809362):0.03540728504,((calJac3:0.0141569862,aotNan1:0.02848491983):1e-08,(saiBol1:0.01895851498,cebCap1:0.01926041219):0.00480234552):0.05314698845):0.009625347937,(((((rheMac8:1e-08,macFas5:1e-08):0.00461213997,macNem1:1e-08):0.004642876693,(papAnu3:0.004623206254,(manLeu1:1e-08,cerAty1:1e-08):1e-08):0.004661142989):0.009279068716,chlSab2:1e-08):0.00461619769,((colAng1:0.004614985673,pilTep1:0.009394862621):0.004677781795,(nasLar1:0.004687305508,(rhiRox1:1e-08,rhiBie1:0.004604103666):0.004632476234):0.009357069386):0.004699025996):0.01668466027):0.01644587076,nomLeu3:0.02876862043):0.004742206879,ponAbe2:0.02918037889):1e-08,gorGor5:0.004786570491):1e-08,(panTro5:0.00943392769,panPan2:0.004952163206):0.004604624797,hg38:0.004790715353);
GIN1	(((((((((((((((phaCin1:0.03899982021,sarHar1:0.05049369115):1e-08,monDom5:0.1859108114):0.1945576382,ornAna2:0.4339469667):0.1365016969,((((loxAfr3:0.02424806843,triMan1:0.04101708226):1e-08,proCap2:0.08963345384):0.007121125561,(((chrAsi1:0.05652837223,echTel2:0.1382652409):1e-08,eleEdw1:0.07916270948):0.00337801156,oryAfe1:0.06576982725):1e-08):0.01656835773,(dasNov3:0.05519141621,choHof2:0.02360671904):0.01973023711):1e-08):0.003461549038,((((((((((((oviAri4:0.002022992273,oviCan1:1e-08):1e-08,capHir2:0.006093294626):0.01030029613,panHod1:0.01238193095):0.02617903346,(((bisBis1:0.002050178522,bosMut1:0.004024154134):1e-08,(bosInd1:1e-08,bosTau8:0.002208257325):1e-08):0.005152048723,bubBub1:0.02041335928):0.008281356671):0.008889879093,(odoVir1:0.0171773851,cerEla1:0.01185774033):0.02143903926):0.04384754284,(((((turTru3:1e-08,orcOrc1:1e-08):0.001934684491,delLeu1:0.005926804131):0.00197622116,lipVex1:0.009872793843):0.002011813666,phyCat1:0.007853555518):1e-08,(balAcu1:0.001962395685,balMys1:0.00196139856):0.001996563528):0.02297924856):0.004005485116,susScr11:0.03417909903):1e-08,(((camFer2:1e-08,camBac1:0.006047214317):1e-08,camDro1:1e-08):0.01656415761,vicPac2:0.004220102335):0.03428755064):0.006611278388,(((equCab3:1e-08,equPrz1:1e-08):1e-08,equAsi1:1e-08):0.02636354292,cerSim1:0.02105948643):0.006448568355):1e-08,((((((myoBra1:1e-08,myoLuc2:0.00394853118):0.002060618818,myoDav1:0.0241226127):0.01214437083,eptFus1:0.01798055368):0.02869299545,minNat1:0.01225574331):0.01378250013,desRot1:0.05632836853):0.009492907489,(((pteAle1:0.001988200265,pteVam2:1e-08):0.01814089483,rouAeg1:0.008122857486):0.01832701249,(rhiSin1:0.04148921106,hipArm1:0.04082142942):0.009603633274):0.004929344254):0.01485270329):1e-08,(((((((lepWed1:0.004037643786,neoSch1:0.0020020854):0.002007176293,odoRosDiv1:0.008090455408):1e-08,((musFur1:0.006098665047,enhLut1:0.004034789504):0.0085078996,ailFul1:0.02974354191):0.001618617831):1e-08,(ailMel1:0.01634300479,ursMar1:0.006147812057):0.008108732604):0.006753841167,(canFam3:0.001991982071,lycPic1:1e-08):0.01832263407):0.009467683128,((felCat8:0.004590196053,aciJub1:0.008177762497):1e-08,(panTig1:0.001981827189,panPar1:1e-08):0.002195223071):0.04588779665):0.01272205681,manJav1:0.07482398468):1e-08):1e-08,((eriEur2:0.1403833597,sorAra2:0.1642062567):0.01534783998,conCri1:0.07031432309):0.01447905495):0.00975722018):0.012795532,((((((((((((mm10:0.008214967232,musCar1:1e-08):0.01394093262,musPah1:0.02202162219):0.01042928206,rn6:0.05873179769):0.03439221572,merUng1:0.03611506932):0.005186840284,((criGri1:0.04055349579,mesAur1:0.0555527298):0.01751079927,micOch1:0.05910064027):0.01694441256):0.07094840241,nanGal1:0.06044799488):0.0166023121,jacJac1:0.08980919906):0.02056208499,(casCan1:0.03810155088,dipOrd2:0.1153102065):0.02287299697):0.00376055977,((hetGla2:0.02835750927,fukDam1:0.04383154947):0.0102755012,((chiLan1:0.03613465913,octDeg1:0.09528749809):0.004771142977,cavPor3:0.04055031472):0.003237853537):0.0577657315):1e-08,(speTri2:0.006055113617,marMar1:0.006196518489):0.03876060037):0.003840936083,(oryCun2:0.03524353583,ochPri3:0.1117774185):0.0382692549):0.001970683848,tupChi1:0.08372149661):1e-08):0.002745206127,galVar1:0.0575461897):0.001681520839,((micMur3:0.005986577515,proCoq1:0.02047648023):0.01276372978,otoGar3:0.1310496292):0.01216419737):1e-08,tarSyr2:0.04154681509):0.02476933007,((calJac3:0.01375810313,aotNan1:0.008301125176):1e-08,(saiBol1:0.02648709497,cebCap1:0.008003566788):0.002334808801):0.00867297399):0.01130384635,(((((rheMac8:1e-08,macFas5:1e-08):1e-08,macNem1:1e-08):0.001980803976,(papAnu3:1e-08,(manLeu1:0.001981782687,cerAty1:1e-08):1e-08):1e-08):0.00198094064,chlSab2:0.007971473689):1e-08,((colAng1:1e-08,pilTep1:1e-08):0.001986035938,(nasLar1:1e-08,(rhiRox1:1e-08,rhiBie1:1e-08):0.003971316926):0.004020774495):0.001978041037):0.00805302175):0.003997189058,nomLeu3:0.01226496295):0.001956825649,ponAbe2:0.004009677256):1e-08,gorGor5:1e-08):1e-08,(panTro5:1e-08,panPan2:0.003992363431):0.001984863112,hg38:0.003969466079);
GINM1	(((((((((((((((phaCin1:0.1045975591,sarHar1:0.1612598274):0.01887449003,monDom5:0.1615079357):0.3307945943,ornAna2:0.6775862178):0.4283388561,((((loxAfr3:0.09105802925,triMan1:0.08626842462):1e-08,proCap2:0.2503116936):0.008707121227,(((chrAsi1:0.213891838,echTel2:0.2365409028):0.01874801518,eleEdw1:0.2500283358):0.04313551807,oryAfe1:0.07466211004):1e-08):0.1457026718,(dasNov3:0.1407433246,choHof2:0.2152114093):0.1117311318):1e-08):0.01201623764,((((((((((((oviAri4:1e-08,oviCan1:0.01241898442):0.1086646427,capHir2:0.02980406135):0.009304722642,panHod1:0.01678677468):0.007324300492,(((bisBis1:0.007943888246,bosMut1:0.007438619415):1e-08,(bosInd1:0.007472868869,bosTau8:1e-08):1e-08):1e-08,bubBub1:0.02995885971):0.007368054453):0.002482837597,(odoVir1:0.01479580052,cerEla1:0.02221441797):0.02885505451):0.03384889195,(((((turTru3:1e-08,orcOrc1:0.007082555181):0.00710847969,delLeu1:0.02160765985):0.007236060793,lipVex1:0.01470120427):1e-08,phyCat1:0.02970008899):1e-08,(balAcu1:0.007192034678,balMys1:0.3122127855):1e-08):0.05846853287):0.02529238274,susScr11:0.1444887915):0.01225206928,(((camFer2:1e-08,camBac1:1e-08):1e-08,camDro1:1e-08):0.09071421567,vicPac2:0.01007349666):0.1378696448):0.01212901909,(((equCab3:1e-08,equPrz1:1e-08):0.04171240397,equAsi1:1e-08):0.1311762297,cerSim1:0.02523170021):0.09905449088):0.007093028757,((((((myoBra1:0.01248729149,myoLuc2:1e-08):1e-08,myoDav1:0.1072857096):0.04202019891,eptFus1:0.06940999913):0.03553334025,minNat1:0.1201759485):1e-08,desRot1:0.1432397528):0.05294677292,(((pteAle1:1e-08,pteVam2:0.01477646704):0.02273048245,rouAeg1:0.02233056964):0.07063252217,(rhiSin1:0.08303074065,hipArm1:0.1293894124):0.03807461115):1e-08):0.03079993359):1e-08,(((((((lepWed1:1e-08,neoSch1:0.00701622783):0.007005055765,odoRosDiv1:0.02123643199):0.014106908,((musFur1:0.02055845781,enhLut1:0.01413545764):0.02115053285,ailFul1:0.02149187707):0.02935290999):1e-08,(ailMel1:0.02735347385,ursMar1:0.03764572343):0.2159303661):0.02019364402,(canFam3:1e-08,lycPic1:1e-08):0.04834126234):0.01000479091,((felCat8:0.01757076607,aciJub1:0.01249909709):1e-08,(panTig1:1e-08,panPar1:0.007394852089):0.007346708758):0.06611086801):0.05605796358,manJav1:0.1870106886):1e-08):0.007568881036,((eriEur2:0.3119210511,sorAra2:0.2963658084):0.07654625685,conCri1:0.2645823761):1e-08):0.005597358669):0.08816868145,((((((((((((mm10:0.007673326818,musCar1:0.04391319566):0.09077655334,musPah1:0.05204012129):0.04377791284,rn6:0.109647352):0.1056482776,merUng1:0.1801279953):0.008900598541,((criGri1:1e-08,mesAur1:0.09460548256):0.04070229439,micOch1:0.1079030729):0.02330994551):0.1012973699,nanGal1:0.1386957008):0.05878055354,jacJac1:0.303388962):1e-08,(casCan1:0.1222587302,dipOrd2:0.3040832295):0.009379191855):0.02836726491,((hetGla2:0.04580759699,fukDam1:0.09752776564):0.02905474945,((chiLan1:0.09001388221,octDeg1:0.1979494682):0.03254550697,cavPor3:0.1519656549):0.0130394815):0.1741687615):1e-08,(speTri2:0.04560394,marMar1:0.008140921614):0.1283398553):0.003756288097,(oryCun2:0.4499846612,ochPri3:0.3980015513):0.2053267057):1e-08,tupChi1:0.3276051745):0.01798496868):1e-08,galVar1:0.2029022282):1e-08,((micMur3:0.03710587072,proCoq1:0.07716404213):0.03957442437,otoGar3:0.2938263801):0.01435541774):1e-08,tarSyr2:0.08720939851):0.03993986691,((calJac3:0.06884099006,aotNan1:0.01526300149):1e-08,(saiBol1:0.1971785322,cebCap1:0.02285763412):1e-08):0.03035371367):0.04540750923,(((((rheMac8:0.007581952883,macFas5:1e-08):1e-08,macNem1:0.1188196181):1e-08,(papAnu3:1e-08,(manLeu1:0.01251775574,cerAty1:0.01520715219):1e-08):1e-08):1e-08,chlSab2:0.01513042483):1e-08,((colAng1:0.02439612012,pilTep1:1e-08):1e-08,(nasLar1:0.01560404609,(rhiRox1:1e-08,rhiBie1:1e-08):0.01591044363):1e-08):0.01515837492):1e-08):0.04555728292,nomLeu3:0.01245975432):1e-08,ponAbe2:0.02255544623):1e-08,gorGor5:0.0147781383):1e-08,(panTro5:0.007487767232,panPan2:0.03427773153):1e-08,hg38:1e-08);
GINS1	((((((((((((((phaCin1:0.004808678271,sarHar1:0.01293489522):1e-08,monDom5:0.005208674532):0.05168788025,((((loxAfr3:1e-08,triMan1:0.01757079895):1e-08,proCap2:0.01911503036):0.008851023585,(((chrAsi1:0.002105596683,echTel2:0.01645393216):0.04116336654,eleEdw1:0.05525522578):1e-08,oryAfe1:0.06013123185):1e-08):0.0223043428,dasNov3:0.02705668584):1e-08):0.004514015867,((((((((((((oviAri4:1e-08,oviCan1:0.005374105546):0.004610720965,capHir2:0.004136067591):1e-08,panHod1:0.008880808983):0.0043993848,(bisBis1:1e-08,(bosInd1:1e-08,bosTau8:1e-08):1e-08):1e-08):1e-08,(odoVir1:0.01328390163,cerEla1:0.166342185):1e-08):0.0211802973,(((((turTru3:0.00435573855,orcOrc1:1e-08):1e-08,delLeu1:0.004333010751):0.008810785797,lipVex1:1e-08):1e-08,phyCat1:0.004582322631):1e-08,(balAcu1:1e-08,balMys1:1e-08):1e-08):0.01005087573):0.007846422073,susScr11:0.01312002505):0.007427025563,(((camFer2:1e-08,camBac1:1e-08):1e-08,camDro1:1e-08):0.009789619528,vicPac2:0.00572953286):0.02437480393):0.008396934542,(((equCab3:1e-08,equPrz1:1e-08):1e-08,equAsi1:1e-08):0.004054401041,cerSim1:0.04288746856):0.004855831689):1e-08,((((((myoBra1:1e-08,myoLuc2:1e-08):1e-08,myoDav1:0.009059537083):1e-08,eptFus1:0.004484076714):0.01388017161,minNat1:1e-08):0.005329372975,desRot1:0.03642512897):0.02182847022,(((pteAle1:1e-08,pteVam2:0.004440323399):1e-08,rouAeg1:0.01785945982):0.03238820452,(rhiSin1:0.007643151524,hipArm1:0.01135283657):0.0149062883):1e-08):1e-08):1e-08,(((((((lepWed1:1e-08,neoSch1:1e-08):0.00885087797,odoRosDiv1:1e-08):1e-08,((musFur1:0.01342972411,enhLut1:0.004472505644):0.008827934381,ailFul1:0.008919444008):1e-08):1e-08,ursMar1:1e-08):1e-08,(canFam3:1e-08,lycPic1:0.004429859367):0.004506962059):1e-08,((felCat8:1e-08,aciJub1:0.01450573474):1e-08,(panTig1:1e-08,panPar1:1e-08):0.004434393594):0.01433371373):0.009482150675,manPen1:0.04712383489):0.004736823659):1e-08,((eriEur2:0.02268295353,sorAra2:0.05490058014):1e-08,conCri1:0.02299820125):1e-08):1e-08):1e-08,((((((((((((mm10:0.004415643143,musCar1:0.005175808266):1e-08,musPah1:1e-08):0.01110151591,rn6:0.007021491688):0.004848127076,merUng1:0.04853589107):0.003946143433,((criGri1:1e-08,mesAur1:0.006706858271):0.006654587936,micOch1:0.0181677766):1e-08):1e-08,nanGal1:0.01352135805):0.01342706069,jacJac1:0.04818461985):1e-08,(casCan1:0.01493671372,dipOrd2:0.03138016113):0.003505862748):1e-08,((hetGla2:1e-08,fukDam1:0.0179155454):1e-08,((chiLan1:0.01325757505,octDeg1:0.01808113728):0.004369189739,cavPor3:0.008906908381):1e-08):0.01826667006):1e-08,(speTri2:1e-08,marMar1:1e-08):0.02788914019):0.004462167844,(oryCun2:0.006997664959,ochPri3:0.01774044043):0.03481770193):0.004391492824,tupChi1:0.0321637211):1e-08):1e-08,galVar1:0.0060371652):1e-08,((micMur3:1e-08,proCoq1:0.01327711016):1e-08,otoGar3:0.01334676516):0.04249516671):0.007246287793,tarSyr2:0.02959772095):0.002363016151,((calJac3:0.01441814304,aotNan1:1e-08):1e-08,(saiBol1:0.008871123756,cebCap1:1e-08):1e-08):1e-08):0.009437221519,(((((rheMac8:1e-08,macFas5:1e-08):1e-08,macNem1:0.4657506947):1e-08,(papAnu3:0.01379084287,(manLeu1:1e-08,cerAty1:0.4657475014):1e-08):1e-08):1e-08,chlSab2:0.5444330149):1e-08,((colAng1:0.0001732389219,pilTep1:0.00816992235):0.004240333449,(nasLar1:1e-08,(rhiRox1:1e-08,rhiBie1:1e-08):1e-08):0.4657460574):1e-08):0.009454421211):0.004467257699,nomLeu3:1e-08):1e-08,ponAbe2:0.004457279676):1e-08,gorGor5:1e-08):1e-08,(panTro5:1e-08,panPan2:0.00441044663):1e-08,hg38:1e-08);
GINS2	(((((((((((((((phaCin1:0.01936983871,sarHar1:1e-08):0.01864411879,monDom5:0.02466341274):0.007509107698,ornAna2:0.0426976708):0.05161789854,((((loxAfr3:0.01259722487,triMan1:0.02019260945):1e-08,proCap2:0.025867162):0.02861936914,(((chrAsi1:0.04220037643,echTel2:0.1407876364):0.0537449715,eleEdw1:0.05477508728):1e-08,oryAfe1:0.04918439088):0.02530970423):0.04825361051,(dasNov3:0.04106526772,choHof2:0.02490196402):0.01625800284):1e-08):0.01334078681,((((((((((((oviAri4:1e-08,oviCan1:1e-08):0.09487154001,capHir2:0.01486413105):0.01537563144,panHod1:0.03001969025):0.01079882373,(((bisBis1:1e-08,bosMut1:0.006371213532):1e-08,(bosInd1:1e-08,bosTau8:1e-08):1e-08):1e-08,bubBub1:1e-08):1e-08):1e-08,cerEla1:0.02639962169):0.01313479859,(((((turTru3:1e-08,orcOrc1:1e-08):0.01310649136,delLeu1:0.006432288159):1e-08,lipVex1:0.01947730649):0.01304425523,phyCat1:1e-08):1e-08,(balAcu1:0.01308298275,balMys1:0.006445422241):1e-08):0.01991497433):1e-08,susScr11:0.1327799312):0.01191721017,(((camFer2:1e-08,camBac1:1e-08):1e-08,camDro1:0.02416838571):0.0475051036,vicPac2:1e-08):0.05986016133):0.001379786189,(((equCab3:1e-08,equPrz1:1e-08):1e-08,equAsi1:1e-08):0.006389550165,cerSim1:0.04975742143):0.04577448169):1e-08,((((((myoBra1:1e-08,myoLuc2:1e-08):1e-08,myoDav1:1e-08):1e-08,eptFus1:0.006388686888):1e-08,minNat1:0.006399957866):1e-08,desRot1:1e-08):0.01312384922,(((pteAle1:1e-08,pteVam2:1e-08):1e-08,rouAeg1:1e-08):0.03341793234,(rhiSin1:0.006515734081,hipArm1:0.03296838356):1e-08):1e-08):1e-08):1e-08,((((((neoSch1:0.01317298563,odoRosDiv1:0.006438500538):1e-08,((musFur1:0.01916822707,enhLut1:1e-08):0.1100874918,ailFul1:1e-08):0.006720956046):1e-08,(ailMel1:1e-08,ursMar1:1e-08):1e-08):0.006331684632,(canFam3:1e-08,lycPic1:1e-08):0.06133755503):1e-08,(felCat8:1e-08,(panTig1:1e-08,panPar1:1e-08):1e-08):1e-08):1e-08,(manPen1:0.006319433955,manJav1:0.0138415925):0.0579224132):0.01288239572):0.01997251025,((eriEur2:1e-08,sorAra2:0.3586027788):0.0299103005,conCri1:0.07868038518):0.00686554553):1e-08):1e-08,((((((((((((mm10:1e-08,musCar1:0.006460441992):1e-08,musPah1:1e-08):0.01289473298,rn6:0.006422413822):1e-08,merUng1:1e-08):0.00646262679,((criGri1:0.01978594781,mesAur1:1e-08):1e-08,micOch1:0.006504823739):0.006362509611):0.02636296504,nanGal1:0.03334123277):0.01530076469,jacJac1:0.04163570584):1e-08,(casCan1:0.0224409472,dipOrd2:0.0473684838):1e-08):1e-08,((hetGla2:0.03169191836,fukDam1:0.04084059157):0.02421820949,((chiLan1:0.006779546713,octDeg1:0.03476940248):1e-08,cavPor3:0.1642820804):0.007074436181):0.0490999651):0.007375983732,(speTri2:1e-08,marMar1:1e-08):0.06408306885):0.03119737,(oryCun2:0.01968273688,ochPri3:0.09801517774):1e-08):1e-08,tupChi1:0.2253806148):0.002614031726):1e-08,galVar1:0.03302262958):1e-08,(micMur3:0.006472399736,proCoq1:0.01629658737):0.006517330388):0.006321908444,tarSyr2:0.0935273303):0.006603972591,((calJac3:1e-08,aotNan1:1e-08):1e-08,(saiBol1:0.006463749283,cebCap1:0.006418420885):1e-08):0.006448300044):1e-08,(((((rheMac8:1e-08,macFas5:1e-08):1e-08,macNem1:1e-08):0.006451618464,(papAnu3:1e-08,(manLeu1:1e-08,cerAty1:1e-08):1e-08):1e-08):1e-08,chlSab2:1e-08):1e-08,((colAng1:1e-08,pilTep1:1e-08):1e-08,(nasLar1:0.05344597103,(rhiRox1:1e-08,rhiBie1:1e-08):1e-08):1e-08):1e-08):1e-08):0.006587663026,nomLeu3:0.008450306189):1e-08,ponAbe2:0.02743086242):1e-08,gorGor5:1e-08):1e-08,(panTro5:0.006492322048,panPan2:1e-08):1e-08,hg38:1e-08);
GINS3	(((((((((((((((phaCin1:0.1077195008,sarHar1:0.02853674044):0.02276195152,monDom5:0.0843697787):0.05171517625,ornAna2:0.2982746136):0.1343979154,((((loxAfr3:0.01844466998,triMan1:1e-08):1e-08,proCap2:0.07881483036):0.01427219514,(((chrAsi1:0.08442510476,echTel2:0.07276533904):0.03748059775,eleEdw1:0.1938581895):0.0110094814,oryAfe1:0.08931581005):1e-08):0.01861312199,(dasNov3:0.03834099111,choHof2:0.02953004751):0.03687945688):0.0005187773339):0.03561512543,((((((((((((oviAri4:1e-08,oviCan1:1e-08):1e-08,capHir2:1e-08):1e-08,panHod1:0.01814979998):0.009051552662,(((bisBis1:0.01871879811,bosMut1:1e-08):1e-08,(bosInd1:1e-08,bosTau8:1e-08):1e-08):1e-08,bubBub1:0.01846204022):1e-08):0.009160868486,(odoVir1:0.008986527694,cerEla1:1e-08):0.009109553708):0.04544188011,(((((turTru3:1e-08,orcOrc1:1e-08):0.009078571538,delLeu1:0.009060900132):1e-08,lipVex1:0.00913638224):0.02598713284,phyCat1:0.02772374149):0.002656564605,(balAcu1:0.009102585792,balMys1:1e-08):1e-08):0.02226827643):0.01655149314,susScr11:0.1323417703):1e-08,(((camFer2:1e-08,camBac1:1e-08):1e-08,camDro1:0.009079311532):0.00766595676,vicPac2:1e-08):0.001414560697):0.03397716308,(((equCab3:1e-08,equPrz1:1e-08):1e-08,equAsi1:0.009136806816):0.04805505044,cerSim1:0.0187287428):0.01908305263):1e-08,((((((myoBra1:1e-08,myoLuc2:1e-08):1e-08,myoDav1:0.02740004927):1e-08,eptFus1:0.02744426224):0.04680968288,minNat1:0.03679852264):0.02316335222,desRot1:0.0848833864):0.04012285345,(((pteAle1:0.01799570181,pteVam2:1e-08):1e-08,rouAeg1:1e-08):0.03259248862,(rhiSin1:0.06561084599,hipArm1:0.0243867442):0.03358136651):0.02078699524):0.02327641081):1e-08,(((((((lepWed1:0.009222285088,neoSch1:1e-08):0.01853636835,odoRosDiv1:0.009180899279):1e-08,((musFur1:0.01870115979,enhLut1:1e-08):0.009333292426,ailFul1:0.06651375869):1e-08):1e-08,(ailMel1:1e-08,ursMar1:1e-08):0.01836539413):0.009180545752,(canFam3:1e-08,lycPic1:1e-08):0.04764772879):0.01869530336,((felCat8:1e-08,aciJub1:1e-08):1e-08,(panTig1:0.00919629638,panPar1:0.009336614289):1e-08):0.03839345088):0.02824845458,(manPen1:1e-08,manJav1:0.01334655809):0.1158101433):1e-08):1e-08,((eriEur2:0.01305415852,sorAra2:0.2944320666):0.0576629963,conCri1:0.07708157145):0.01256447496):1e-08):0.01608097851,((((((((((((mm10:1e-08,musCar1:0.01352362035):0.0539990714,musPah1:1e-08):0.01334906037,rn6:0.03808855535):0.02685916905,merUng1:0.04769920162):1e-08,((criGri1:0.03002412464,mesAur1:0.0373886851):0.02912982592,micOch1:0.1107639923):0.007848142411):0.06758217418,nanGal1:0.195842123):0.02865985995,jacJac1:0.1067944223):0.02362868947,dipOrd2:0.1926906383):0.01619445718,((hetGla2:0.03956011368,fukDam1:0.09909649666):0.05226019333,((chiLan1:0.05156937882,octDeg1:0.07549025678):0.01328174797,cavPor3:0.05651670481):0.00599273064):0.04713145751):0.02762652491,(speTri2:1e-08,marMar1:1e-08):0.07751602377):0.01148545033,(oryCun2:0.04423872746,ochPri3:0.08908508805):0.1236914367):0.02147700699,tupChi1:0.09224676734):0.02273912421):0.06404004626,galVar1:0.06752855268):0.03307329922,((micMur3:0.01835884363,proCoq1:0.0184333567):0.03658676174,otoGar3:0.1031003828):1e-08):1e-08,tarSyr2:0.03561851177):0.02556763708,((calJac3:0.04630263739,aotNan1:0.1393421998):1e-08,(saiBol1:0.02999861223,cebCap1:0.01961491184):0.00493033673):0.00959823784):0.005941088778,(((((rheMac8:1e-08,macFas5:1e-08):1e-08,macNem1:1e-08):0.009756165589,(papAnu3:0.01065254188,(manLeu1:0.1079930873,cerAty1:1e-08):1e-08):0.00986235235):1e-08,chlSab2:0.0293000298):1e-08,((colAng1:1e-08,pilTep1:1e-08):0.006756466136,(nasLar1:0.01711726121,(rhiRox1:1e-08,rhiBie1:1e-08):0.01362822923):1e-08):7.726518492):0.01060483195):0.004648447575,nomLeu3:1e-08):0.004927898944,ponAbe2:0.0206945619):0.005135090732,gorGor5:0.009833148011):1e-08,(panTro5:1e-08,panPan2:1e-08):0.009743388059,hg38:0.009895756496);
GINS4	(((((((((((((((phaCin1:0.02226920493,sarHar1:0.06700792597):1e-08,monDom5:0.04268827645):0.1553963779,ornAna2:0.3112610536):0.2984957236,((((loxAfr3:0.1101084586,triMan1:0.08545844269):1e-08,proCap2:0.1493633005):0.03432811585,(((chrAsi1:0.1107515575,echTel2:0.27993773):0.0275101106,eleEdw1:0.02397206048):0.02008579215,oryAfe1:0.05042198563):1e-08):0.03342063613,(dasNov3:0.0490271825,choHof2:0.08184719544):1e-08):1e-08):1e-08,((((((((((((oviAri4:0.002124382203,oviCan1:0.02479083802):0.0128690144,capHir2:1e-08):1e-08,panHod1:1e-08):1e-08,(((bisBis1:0.0243711044,bosMut1:1e-08):0.02424282821,(bosInd1:1e-08,bosTau8:1e-08):0.02418467111):1e-08,bubBub1:0.02430546681):1e-08):1e-08,(odoVir1:0.02403990369,cerEla1:1e-08):1e-08):0.224930159,(((((turTru3:0.02477305504,orcOrc1:1e-08):1e-08,delLeu1:1e-08):1e-08,lipVex1:0.03561630115):0.03388894394,phyCat1:0.04500900431):1e-08,(balAcu1:0.02251830616,balMys1:0.02113663462):1e-08):0.2009927242):0.003354877839,susScr11:1e-08):0.1598536657,(((camFer2:1e-08,camBac1:1e-08):1e-08,camDro1:1e-08):1e-08,vicPac2:1e-08):0.1046254463):0.1186643088,(((equCab3:1e-08,equPrz1:1e-08):1e-08,equAsi1:1e-08):0.07512503758,cerSim1:0.02490618774):0.05012012635):1e-08,((((((myoBra1:1e-08,myoLuc2:1e-08):1e-08,myoDav1:1e-08):0.05563060706,eptFus1:1e-08):0.02873481175,minNat1:0.06338942838):0.04133563594,desRot1:0.02420464524):1e-08,(((pteAle1:0.0242581709,pteVam2:1e-08):1e-08,rouAeg1:0.04874334468):1e-08,(rhiSin1:0.1016144135,hipArm1:0.04938538157):0.04793591317):1e-08):0.04847906717):1e-08,(((((((lepWed1:1e-08,neoSch1:0.02268420175):0.02305921778,odoRosDiv1:1e-08):1e-08,((musFur1:1e-08,enhLut1:1e-08):1e-08,ailFul1:1e-08):1e-08):1e-08,(ailMel1:1e-08,ursMar1:0.02303753055):1e-08):1e-08,(canFam3:1e-08,lycPic1:1e-08):0.07453515224):0.02420262716,((felCat8:0.05279700023,aciJub1:1e-08):0.02405778257,(panTig1:0.0238666374,panPar1:1e-08):1e-08):0.0510214739):1e-08,manJav1:0.2057651089):0.024620455):1e-08,((eriEur2:0.1836455038,sorAra2:0.2095714325):1e-08,conCri1:0.1255003475):0.03483360383):1e-08):1e-08,((((((((((((mm10:1e-08,musCar1:1e-08):1e-08,musPah1:0.02601361354):0.07527077958,rn6:0.05401511135):1e-08,merUng1:0.04920426844):1e-08,((criGri1:0.02667116616,mesAur1:0.02675888147):0.07652897051,micOch1:0.1117516095):0.04816066118):0.03866498475,nanGal1:0.2702710495):1e-08,jacJac1:0.2080721519):0.0559313855,(casCan1:0.149433052,dipOrd2:0.2054195476):1e-08):1e-08,((hetGla2:0.02633152196,fukDam1:0.1048572001):0.02495669045,((chiLan1:0.084833846,octDeg1:0.1503766688):1e-08,cavPor3:0.03094423564):1e-08):0.08770641485):1e-08,(speTri2:1e-08,marMar1:1e-08):0.1002143653):1e-08,(oryCun2:0.1194656672,ochPri3:0.4345806318):0.2462331167):1e-08,tupChi1:0.1809974526):0.03257586952):1e-08,galVar1:0.2917199326):0.03082424942,((micMur3:0.04722480098,proCoq1:0.04838714808):1e-08,otoGar3:0.2279636567):0.04961917045):1e-08,tarSyr2:1e-08):0.1330799266,((calJac3:0.02597019445,aotNan1:1e-08):1e-08,(saiBol1:0.05232506707,cebCap1:1e-08):1e-08):0.02593392457):1e-08,(((((rheMac8:1e-08,macFas5:1e-08):1e-08,macNem1:1e-08):1e-08,(papAnu3:1e-08,(manLeu1:1e-08,cerAty1:0.02646461486):1e-08):1e-08):1e-08,chlSab2:1e-08):1e-08,((colAng1:1e-08,pilTep1:1e-08):1e-08,(nasLar1:1e-08,(rhiRox1:1e-08,rhiBie1:1e-08):1e-08):1e-08):1e-08):1e-08):1e-08,nomLeu3:0.02569278065):1e-08,ponAbe2:1e-08):1e-08,gorGor5:1e-08):1e-08,(panTro5:1e-08,panPan2:1e-08):1e-08,hg38:0.02602015888);
GIPC1	(((((((((((((phaCin1:1e-08,sarHar1:1e-08):1e-08,monDom5:0.01221528592):0.04930169641,(((triMan1:0.5144078742,proCap2:0.01533487045):1e-08,(((chrAsi1:0.006173687089,echTel2:0.0228563511):0.489277823,eleEdw1:0.02500314368):1e-08,oryAfe1:0.02035388461):1e-08):0.005882348022,(dasNov3:0.006803295926,choHof2:0.4007285576):1e-08):1e-08):1e-08,((((((((((((oviAri4:1e-08,oviCan1:0.002985250686):1e-08,capHir2:1e-08):1e-08,panHod1:1e-08):1e-08,(((bisBis1:0.002243465642,bosMut1:1e-08):1e-08,(bosInd1:0.00228042465,bosTau8:1e-08):1e-08):1e-08,bubBub1:1e-08):1e-08):1e-08,(odoVir1:10,cerEla1:1e-08):1e-08):1e-08,(((((turTru3:10,orcOrc1:1e-08):1e-08,delLeu1:1e-08):1e-08,lipVex1:0.006601936915):1e-08,phyCat1:1e-08):1e-08,(balAcu1:1e-08,balMys1:0.004395193827):1e-08):0.002199290999):1e-08,susScr11:0.01110702946):1e-08,(((camFer2:1e-08,camBac1:1e-08):1e-08,camDro1:1e-08):1e-08,vicPac2:1e-08):0.002213046205):1e-08,(((equCab3:0.06130246886,equPrz1:1e-08):0.3612072621,equAsi1:1e-08):0.007249275751,cerSim1:0.0296496282):0.006850663688):1e-08,((((((myoBra1:1e-08,myoLuc2:0.002189019844):1e-08,myoDav1:0.006841785757):1e-08,eptFus1:0.002191424155):0.002196462724,minNat1:1e-08):0.004458539407,desRot1:0.002203572818):1e-08,(((pteAle1:1e-08,pteVam2:1e-08):1e-08,rouAeg1:1e-08):0.006668590352,(rhiSin1:1e-08,hipArm1:0.002174992456):1e-08):0.0281491824):1e-08):1e-08,(((((((lepWed1:1e-08,neoSch1:1e-08):1e-08,odoRosDiv1:0.004431587354):1e-08,((musFur1:1e-08,enhLut1:0.03348643191):1e-08,ailFul1:0.006682833521):1e-08):1e-08,(ailMel1:0.07621385543,ursMar1:0.0173083581):0.00797019998):1e-08,(canFam3:1e-08,lycPic1:0.002212338725):1e-08):0.002215825174,((felCat8:1e-08,aciJub1:0.01344938285):1e-08,(panTig1:0.1545903784,panPar1:1e-08):1e-08):0.002190523936):0.004429074908,(manPen1:0.004493212605,manJav1:0.001929339288):0.07161075818):1e-08):0.02062169369,((eriEur2:0.4810479517,sorAra2:0.5379809274):0.0550687902,conCri1:0.005262576322):0.002866675322):0.002471579887):0.003040353739,((((((((((((mm10:1e-08,musCar1:1e-08):0.002078019992,musPah1:1e-08):1e-08,rn6:0.006269904574):1e-08,merUng1:0.004164665104):0.002093090279,((criGri1:0.004206138215,mesAur1:0.004204433211):1e-08,micOch1:0.002094389707):1e-08):0.01111224828,nanGal1:0.009292688033):0.001940704516,jacJac1:0.0222715032):1e-08,(casCan1:10,dipOrd2:0.01837698932):0.0001566181142):0.009855609109,((hetGla2:1e-08,fukDam1:0.00838331524):0.007466734292,((chiLan1:0.004364874339,octDeg1:1e-08):0.001932977726,cavPor3:0.009037567736):1e-08):0.0306172957):1e-08,(speTri2:1e-08,marMar1:0.003830836223):0.3133488536):1e-08,ochPri3:0.01797773185):1e-08,tupChi1:0.3648879369):1e-08):0.01613533684,galVar1:0.2643015836):1e-08,((micMur3:0.00435355925,proCoq1:0.002180398851):1e-08,otoGar3:0.008763424057):0.00873761586):1e-08,tarSyr2:0.002718152223):0.2931771237,((calJac3:1e-08,aotNan1:1e-08):0.2624373505,(saiBol1:1e-08,cebCap1:0.00506624067):1e-08):0.01470028058):1e-08,(((((rheMac8:1e-08,macFas5:1e-08):1e-08,macNem1:1e-08):1e-08,(papAnu3:1e-08,(manLeu1:1e-08,cerAty1:1e-08):1e-08):1e-08):1e-08,chlSab2:1e-08):1e-08,((colAng1:1e-08,pilTep1:1e-08):1e-08,(nasLar1:1e-08,(rhiRox1:1e-08,rhiBie1:1e-08):1e-08):1e-08):1e-08):1e-08):1e-08,nomLeu3:0.1019945529):1e-08,ponAbe2:1e-08):1e-08,panPan2:1e-08,hg38:0.00256337989);
GIPC2	(((((((((((((((phaCin1:0.1499967457,sarHar1:0.210095091):1e-08,monDom5:0.4044082212):0.201435152,ornAna2:0.3162197511):0.06493987443,((((loxAfr3:0.05897720266,triMan1:0.09057257095):1e-08,proCap2:0.09932288465):0.03395768265,(((chrAsi1:0.139052267,echTel2:0.2283802181):1e-08,eleEdw1:0.2077454606):0.0009736372522,oryAfe1:0.08343284483):1e-08):0.04102378864,dasNov3:0.08915419679):1e-08):0.04522762122,((((((((((((oviAri4:1e-08,oviCan1:1e-08):0.009034592731,capHir2:0.0044661517):0.008916747769,panHod1:0.01349544967):0.009056000395,(((bisBis1:0.004473829715,bosMut1:0.00446063907):1e-08,(bosInd1:1e-08,bosTau8:1e-08):1e-08):1e-08,bubBub1:0.01360377337):0.01364924102):1e-08,cerEla1:0.02019574011):0.04423192068,(((orcOrc1:0.008839778795,delLeu1:0.00910074679):1e-08,lipVex1:0.0370300999):0.01418939098,balAcu1:0.03606293791):0.02757855939):0.03991380567,susScr11:0.07688916575):0.003088555204,(((camFer2:1e-08,camBac1:1e-08):1e-08,camDro1:1e-08):0.02598259494,vicPac2:0.005751861463):0.08106750542):0.06574412276,(((equCab3:1e-08,equPrz1:0.03176543814):1e-08,equAsi1:0.009747888649):0.0780646223,cerSim1:0.06250421041):0.05269176616):1e-08,((((((myoBra1:0.01558112896,myoLuc2:0.009248254821):1e-08,myoDav1:0.03226434064):0.02782728641,eptFus1:0.01362495851):0.04796962935,minNat1:0.06058558281):0.06213549133,desRot1:0.1754884618):0.01542678057,(((pteAle1:1e-08,pteVam2:0.00895085317):0.04856667144,rouAeg1:0.05662169995):0.06168719251,(rhiSin1:0.2039989732,hipArm1:0.1158044931):0.0246405322):0.008966546813):0.04967578428):1e-08,(((((((lepWed1:0.01090519052,neoSch1:0.03980685858):0.02647805221,odoRosDiv1:0.02505739052):0.05023355593,((musFur1:0.0347240863,enhLut1:0.04886376625):0.05210233111,ailFul1:0.05287353806):0.007505018216):0.004082462401,(ailMel1:0.02900019137,ursMar1:0.01597784045):0.06774090183):0.05778895852,(canFam3:0.007941903711,lycPic1:1e-08):0.1200345357):0.04223861069,((felCat8:1e-08,aciJub1:0.005766812067):1e-08,(panTig1:0.3656960584,panPar1:0.01314630817):1e-08):0.09501067655):0.06260208695,(manPen1:0.02150431433,manJav1:0.009313353115):0.1365548074):0.01943705861):0.01210429052,((eriEur2:0.1278145397,sorAra2:0.3459519404):0.06138698915,conCri1:0.3189681602):0.07804997367):1e-08):0.01000487205,((((((((((((mm10:0.01333669165,musCar1:1e-08):0.008843155225,musPah1:0.004388011763):0.00453911833,rn6:0.02225019136):0.02864753267,merUng1:0.05838245946):0.01525576941,((criGri1:0.1638533924,mesAur1:0.06781919534):0.03929278032,micOch1:0.03764643607):0.01575626173):0.0598989481,nanGal1:0.1864261109):0.01227316457,jacJac1:0.1005523553):0.04542212409,(casCan1:0.3378874328,dipOrd2:0.08821803249):0.2344708219):1e-08,((hetGla2:0.05084809707,fukDam1:0.03127705442):1e-08,((chiLan1:0.01798334796,octDeg1:0.09546583075):0.01354740555,cavPor3:0.069294939):0.034991941):0.173350709):0.03051613891,(speTri2:0.01819642909,marMar1:0.004181711433):0.06958661077):0.005093853182,(oryCun2:0.058996505,ochPri3:0.1452497679):0.1392054535):0.1358422953,tupChi1:0.1083539754):1e-08):0.01664542159,galVar1:0.2876075055):1e-08,((micMur3:0.05132112684,proCoq1:0.04940843154):0.06400483938,otoGar3:0.5948882615):0.04653087809):1e-08,tarSyr2:0.2070360559):0.09496221798,((calJac3:0.02758151742,aotNan1:0.03269853775):1e-08,(saiBol1:0.03257396809,cebCap1:0.06703876749):1e-08):0.05341088154):0.02464759199,(((((rheMac8:1e-08,macFas5:1e-08):0.004432471939,macNem1:1e-08):0.004433658948,(papAnu3:0.004470899043,(manLeu1:0.004429192324,cerAty1:0.004455330465):1e-08):1e-08):0.004416922543,chlSab2:0.01335613428):0.01812803384,((colAng1:0.006090158606,pilTep1:0.01369698018):1e-08,(nasLar1:0.01345987891,(rhiRox1:0.009013461449,rhiBie1:1e-08):0.0184627527):1e-08):0.01354733599):0.01345498953):1e-08,nomLeu3:0.0146910577):1e-08,ponAbe2:0.006143331612):1e-08,gorGor5:1e-08):1e-08,(panTro5:0.009028784594,panPan2:1e-08):1e-08,hg38:0.01342103085);
GIPC3	(((((((((((((((phaCin1:0.1235550438,sarHar1:0.1389169494):1e-08,monDom5:0.7268057649):0.4880225595,ornAna2:1.384158292):1.536481016,((((loxAfr3:0.1588256713,triMan1:0.1099989169):0.03707777715,proCap2:0.2499736022):0.008740893421,(((chrAsi1:0.2344409972,echTel2:0.5082764815):0.003301378739,eleEdw1:0.4658565462):0.003059882377,oryAfe1:0.1971436579):0.01799212107):0.08334049762,(dasNov3:0.2206407822,choHof2:0.1937609717):0.1940592053):0.04504250595):1e-08,((((((((((((oviAri4:1e-08,oviCan1:0.01761854073):0.02134637344,capHir2:0.01428731982):0.0009611525733,panHod1:0.02828382368):0.02521287122,(((bisBis1:0.004241567694,bosMut1:0.004445226078):0.004208053037,bosInd1:0.007008016079):0.00697753538,bubBub1:0.0200283403):0.02620059959):0.01325657691,(odoVir1:0.02867103148,cerEla1:0.02386337062):0.03053383667):0.2074154568,(((((turTru3:0.01418318511,orcOrc1:0.02080485838):0.02204833914,delLeu1:0.03045349129):0.01842877509,lipVex1:0.03504089326):0.02553541944,phyCat1:0.09983268547):0.007680420917,(balAcu1:0.02605558608,balMys1:0.03684097703):0.01700077662):0.1052174375):0.02578699343,susScr11:0.1931087272):0.01705273734,(((camFer2:1e-08,camBac1:1e-08):0.006397363356,camDro1:0.002063931384):0.02203730085,vicPac2:0.06187497592):0.2009141784):0.1016626087,(((equCab3:0.01003370055,equPrz1:0.01464531232):0.03034121791,equAsi1:0.01146051302):0.1951476987,cerSim1:0.1775290257):0.09147203817):0.0137434595,((((((myoBra1:0.009673344511,myoLuc2:0.01321657912):0.005385757075,myoDav1:0.04636217796):0.01322814767,eptFus1:0.05404783942):0.05965793667,minNat1:0.07829083049):0.03250391803,desRot1:0.1850634804):0.04589393149,(((pteAle1:0.02678369688,pteVam2:0.0211126335):0.09444263995,rouAeg1:0.1237239278):0.2023079323,(rhiSin1:0.06856535951,hipArm1:0.07021514932):0.06711206071):0.01388516531):0.06392408253):0.002165808004,(((((((lepWed1:0.01317637376,neoSch1:0.008199865283):0.01943575488,odoRosDiv1:0.02632673998):0.03742613552,((musFur1:0.05187848704,enhLut1:0.06574682715):0.08346942682,ailFul1:0.1373651203):0.03394102155):0.002588361436,(ailMel1:0.03595200236,ursMar1:0.03884566632):0.08367965829):0.04940322902,(canFam3:0.004457581909,lycPic1:0.01020320386):0.2082871266):0.04768184419,((felCat8:0.0225780989,aciJub1:0.04781927839):0.01368241374,(panTig1:0.005746689437,panPar1:0.01926253272):0.05533181435):0.222050301):0.09750130896,(manPen1:0.06022346266,manJav1:0.0459890519):0.3492826387):0.002423577495):0.1124517738,((eriEur2:1.111155084,sorAra2:0.9599777308):0.4955988653,conCri1:0.60459648):0.07453031497):0.01628661267):0.01189514151,((((((((((((mm10:0.02528029245,musCar1:0.02546533682):0.033200627,musPah1:0.07198034201):0.06072802447,rn6:0.137217922):0.1633756221,merUng1:0.2967049722):0.089786052,((criGri1:0.1036650324,mesAur1:0.1370864128):0.09874844748,micOch1:0.2312892487):0.066389369):0.4159274176,nanGal1:0.6591383539):0.371834069,jacJac1:0.8003272276):0.05929655726,(casCan1:0.6802190286,dipOrd2:0.7950498192):0.06612566795):1e-08,((hetGla2:0.1315642921,fukDam1:0.2040022974):0.1002098004,((chiLan1:0.1775470845,octDeg1:0.2998531144):0.02750675682,cavPor3:0.441869433):0.07375267534):0.5628638162):0.01529237658,(speTri2:0.01838016551,marMar1:0.04390161622):0.8754213761):0.003509746293,ochPri3:2.655874182):0.01419920498,tupChi1:0.8155526615):0.2996460106):0.02574343126,galVar1:0.343991338):0.06290341276,((micMur3:0.1238677033,proCoq1:0.08110108112):0.08521001577,otoGar3:0.2330988903):0.1105281915):0.04677116423,tarSyr2:1.469673521):0.1644169806,((calJac3:0.1354319911,aotNan1:0.09438059443):0.001816796117,(saiBol1:0.07163412855,cebCap1:0.1019927116):0.02001807329):0.07855328173):0.0675255957,(((((rheMac8:0.006007994769,macFas5:0.001484647539):0.0008759685924,macNem1:0.01608131433):0.009730386753,(papAnu3:0.011251053,(manLeu1:0.04493340987,cerAty1:0.008537689815):0.002562736149):0.003499739212):0.01347861689,chlSab2:0.05227715477):0.005702496359,(colAng1:0.03075638208,(nasLar1:0.008165844038,(rhiRox1:0.002979247826,rhiBie1:0.03664398841):0.005298367056):0.01162193196):0.009793415118):0.05307273513):0.01789612781,nomLeu3:0.08147285828):0.005623853532,ponAbe2:0.04252912786):0.01553710584,gorGor5:0.05228323248):0.01143314739,(panTro5:0.07085400642,panPan2:0.005190353006):0.0120555769,hg38:0.0140895815);
GIP	((((((((((((((phaCin1:0.1190449602,sarHar1:0.07794921722):0.03331658967,monDom5:0.1128953046):0.8280225077,((((loxAfr3:0.03679147665,triMan1:0.07073102004):0.007786730902,proCap2:0.06187473524):0.02384679452,(((chrAsi1:0.05948475759,echTel2:0.1928303866):0.02766400476,eleEdw1:0.1395305747):0.01864476246,oryAfe1:0.1085343365):0.0101993517):1e-08,(dasNov3:0.1998399152,choHof2:0.08922398756):0.01366672935):0.03930474814):1e-08,((((((((((((oviAri4:0.007633061039,oviCan1:0.007628714989):1e-08,capHir2:1e-08):0.007587917871,panHod1:0.01510647721):0.007556244673,(((bisBis1:0.006839883167,bosMut1:1e-08):1e-08,(bosInd1:1e-08,bosTau8:0.006862980737):1e-08):1e-08,bubBub1:0.0280281006):1e-08):0.007111807811,(odoVir1:0.020806313,cerEla1:0.007496190363):0.01390175568):0.08576444341,(((((turTru3:0.01375633299,orcOrc1:0.007726381982):0.01442667427,delLeu1:0.03009413126):1e-08,lipVex1:0.01639451561):0.02114341323,phyCat1:0.02898788621):1e-08,(balAcu1:1e-08,balMys1:1e-08):1e-08):0.02494603854):1e-08,susScr11:0.1061323773):0.02091520394,(((camFer2:1e-08,camBac1:1e-08):1e-08,camDro1:1e-08):0.01062961547,vicPac2:1e-08):0.1143883678):0.01486941625,(((equCab3:0.00687772074,equPrz1:1e-08):0.01398794907,equAsi1:0.007037847653):0.1254576426,cerSim1:0.06481592445):0.0238036464):0.01325967301,((((((myoBra1:0.02105594819,myoLuc2:0.0284020374):1e-08,myoDav1:0.03596964813):0.01419334381,eptFus1:0.03275397106):0.05561506227,minNat1:0.08120104754):0.007156507574,desRot1:0.09216983013):0.03232943682,(((pteAle1:1e-08,pteVam2:1e-08):0.03559789428,rouAeg1:0.01790455979):0.0413446628,(rhiSin1:0.06414944005,hipArm1:0.04015990959):0.02767941177):1e-08):0.04220092833):0.006847764084,(((((((lepWed1:1e-08,neoSch1:0.03987202143):0.01535738918,odoRosDiv1:0.03255974211):0.03106024011,((musFur1:1e-08,enhLut1:0.03214728939):0.05307046507,ailFul1:0.03829391044):0.02120747175):0.02002866115,(ailMel1:0.02291263878,ursMar1:1e-08):0.03826624188):0.01058311902,(canFam3:0.006527620774,lycPic1:1e-08):0.06923477504):1e-08,((felCat8:0.007973589962,aciJub1:1e-08):1e-08,(panTig1:0.108300648,panPar1:1e-08):0.02910083054):0.1303353865):0.04465199651,(manPen1:1e-08,manJav1:1e-08):0.1130318588):0.01504672551):0.04423888197,((eriEur2:0.1348881974,sorAra2:0.2705982136):0.003906942581,conCri1:0.2702880987):0.09320691548):0.07046196709):0.07126389939,((((((((((((mm10:0.02446423322,musCar1:0.007929083305):0.01632027758,musPah1:0.0248957655):0.02202808597,rn6:0.02881484459):0.04780994259,merUng1:0.07192963516):0.02385848236,((criGri1:0.04415539639,mesAur1:0.06800418775):0.04084955942,micOch1:0.2823241569):0.009319505309):0.03075466685,nanGal1:0.1331966899):0.007439701844,jacJac1:0.08933292271):0.01834990623,(casCan1:0.06782442384,dipOrd2:0.1402580874):0.03619469078):0.02616361359,((hetGla2:0.1059872215,fukDam1:0.4117823446):0.03344187477,((chiLan1:0.2624526336,octDeg1:0.1382403594):0.0339339949,cavPor3:0.2053849796):0.1565775191):0.5033084402):0.003436194514,(speTri2:1e-08,marMar1:1e-08):0.1495921563):0.04359339119,(oryCun2:0.09471541742,ochPri3:0.3916530731):0.1308505067):0.03525488241,tupChi1:0.2073395992):0.002669482102):1e-08,galVar1:0.2099852198):0.01839560475,((micMur3:0.1486341197,proCoq1:0.04182190096):0.04101933291,otoGar3:0.07421102419):0.01728378271):1e-08,tarSyr2:0.2988940101):0.135479729,((calJac3:1e-08,aotNan1:1e-08):1e-08,(saiBol1:0.01754502581,cebCap1:0.01401053123):1e-08):0.05951273168):1e-08,(((((rheMac8:0.006943401642,macFas5:0.006922685758):1e-08,macNem1:1e-08):1e-08,(papAnu3:0.009590010697,(manLeu1:0.02232435831,cerAty1:0.006905449776):1e-08):1e-08):1e-08,chlSab2:0.01404284132):1e-08,(pilTep1:0.01440406784,(nasLar1:1e-08,(rhiRox1:1e-08,rhiBie1:1e-08):1e-08):0.006892993653):0.006977861934):0.007215144213):0.01389409045,nomLeu3:0.01385278285):1e-08,ponAbe2:1e-08):0.02092493434,gorGor5:0.01379261838):1e-08,(panTro5:1e-08,panPan2:1e-08):1e-08,hg38:0.006896266567);
GIPR	((((((((((((((phaCin1:0.1204352606,sarHar1:0.1585347929):0.03529535787,monDom5:0.1075719416):0.5935160148,((((loxAfr3:0.04552138399,triMan1:0.02886035474):0.003835029203,proCap2:0.1201314485):0.02743605718,(((chrAsi1:0.1278128349,echTel2:0.1400028543):1e-08,eleEdw1:0.09664112327):0.002475039641,oryAfe1:0.06632130481):0.003753842173):0.03850443533,(dasNov3:0.06193608316,choHof2:0.055568695):0.04676328933):0.02658893334):1e-08,((((((((((((oviAri4:0.008013074896,oviCan1:0.01272834285):0.0003339727232,capHir2:0.00553537444):0.005569655643,panHod1:0.01966205094):0.00558140368,(((bisBis1:0.002732270328,bosMut1:1e-08):1e-08,(bosInd1:0.009079371069,bosTau8:0.002780304806):1e-08):0.01107895447,bubBub1:0.01105949574):1e-08):0.002775374375,(odoVir1:0.002721495687,cerEla1:0.01120885611):0.00550823624):0.04487114481,(((((turTru3:0.008938712958,orcOrc1:0.002773670601):1e-08,delLeu1:0.01110492709):0.002760942793,lipVex1:0.01112452881):1e-08,phyCat1:0.02277148307):0.005378002483,(balAcu1:0.002769239685,balMys1:0.005605290041):0.008547552352):0.03949643636):0.01483515785,susScr11:0.0793742559):0.002550400962,(((camFer2:0.002868634344,camBac1:0.004885778187):0.004261584777,camDro1:0.0181078736):0.01460528254,vicPac2:0.0170516991):0.06039167614):0.03504371869,(((equCab3:1e-08,equPrz1:0.006628821778):1e-08,equAsi1:0.02946410424):0.04913753971,cerSim1:0.04455487722):0.02589064248):0.00670778305,((((((myoBra1:0.01938654966,myoLuc2:0.05176600329):0.009384360754,myoDav1:0.03515205872):0.045743188,eptFus1:0.01555584578):0.05613030431,minNat1:0.09267906124):0.0174475903,desRot1:0.119765635):0.02720942825,(((pteAle1:0.003022375643,pteVam2:0.04651869804):0.02345303028,rouAeg1:0.02943816232):0.04625689254,(rhiSin1:0.04233283101,hipArm1:0.05414709939):0.04755280185):0.009647780213):0.02066508666):0.002964578359,(((((((lepWed1:0.01053761038,neoSch1:0.01538461412):0.003878807838,odoRosDiv1:0.005500070829):0.03604072945,((musFur1:0.01931298001,enhLut1:0.007209311089):0.03171903137,ailFul1:0.03101106895):0.006262654024):0.009058165131,(ailMel1:0.01194727986,ursMar1:0.009190819703):0.0103214975):0.005769201927,(canFam3:1e-08,lycPic1:1e-08):0.04275357293):0.008386081704,((felCat8:0.01255080928,aciJub1:0.04146486204):1e-08,(panTig1:1e-08,panPar1:1e-08):0.01031185942):0.08406480117):0.03443899811,(manPen1:0.008149491299,manJav1:0.02402313718):0.09700346012):1e-08):0.009233084243,((eriEur2:0.1285163173,sorAra2:0.146998891):0.01670725929,conCri1:0.1301129328):0.04682277918):0.006311548338):0.02201446618,((((((((((((mm10:0.01022026783,musCar1:0.02270975534):0.0226200821,musPah1:0.0419963435):0.02394848581,rn6:0.03724237579):0.0657714038,merUng1:0.08952191008):0.01562296356,((criGri1:0.05164266257,mesAur1:0.05059024487):0.0211792317,micOch1:0.1095838478):0.04442453493):0.07290644414,nanGal1:0.1030032443):0.02425844644,jacJac1:0.1260100892):0.0266578728,(casCan1:0.1372698586,dipOrd2:0.08480680439):0.00647445444):0.0147265312,((hetGla2:0.03735084785,fukDam1:0.07889877089):0.0145185644,((chiLan1:0.04316906283,octDeg1:0.05883725038):0.007867162935,cavPor3:0.09495266639):0.01752025074):0.0998240282):0.0132691423,(speTri2:0.02066924275,marMar1:0.007799901451):0.08708734604):0.0205333048,(oryCun2:0.1145580144,ochPri3:0.1392698018):0.03999366742):0.009000595762,tupChi1:0.1256221723):1e-08):0.006547888633,galVar1:0.08012426085):0.009816216914,((micMur3:0.02445640077,proCoq1:0.03860249282):0.03995382215,otoGar3:0.06606377084):0.02342178475):0.009110146842,tarSyr2:0.09886848095):0.03734490636,((calJac3:0.0243944151,aotNan1:0.02006003878):1e-08,(saiBol1:0.01717509482,cebCap1:0.005061972566):0.2731634956):0.0415468631):0.01881838494,(((((rheMac8:1e-08,macFas5:1e-08):1e-08,macNem1:1e-08):0.005364507735,(papAnu3:0.00269020165,(manLeu1:0.03369100838,cerAty1:0.005365335977):1e-08):0.005364814422):1e-08,chlSab2:0.008077324895):0.00268513539,((colAng1:0.02201760863,pilTep1:0.01052962674):0.002946360717,(nasLar1:1e-08,(rhiRox1:1e-08,rhiBie1:0.002687298249):0.006788596879):0.00670848433):1e-08):0.01356466599):0.001075660318,nomLeu3:1e-08):0.007007612844,ponAbe2:0.01596180177):1e-08,gorGor5:0.008062441102):0.005346402106,(panTro5:1e-08,panPan2:1e-08):0.005324604787,hg38:0.002655620183);
GIT1	(((((((((((((((phaCin1:0.02052529701,sarHar1:0.01518494623):1e-08,monDom5:10):2.437272459e-06,ornAna2:2.832830441):0.07997305416,((((loxAfr3:0.01049990441,triMan1:0.01389314074):1e-08,proCap2:0.02299366634):0.003184586774,(((chrAsi1:0.03483101404,echTel2:0.01908817471):0.0160562669,eleEdw1:0.02412755463):0.002159142,oryAfe1:0.01706747102):0.003062731393):0.01117074517,(dasNov3:0.01421377359,choHof2:0.01975352523):0.01169452542):0.001740944239):0.004299902407,((((((((((((oviAri4:1e-08,oviCan1:0.01416041355):0.0564002544,capHir2:1e-08):1e-08,panHod1:0.005188248385):0.003551033931,(((bisBis1:1e-08,bosMut1:1e-08):1e-08,(bosInd1:1e-08,bosTau8:1e-08):1e-08):0.004069302434,bubBub1:1e-08):0.002081292964):1e-08,(odoVir1:0.002015592848,cerEla1:0.006267823691):0.0103525114):0.005428197578,(((((turTru3:0.00222558559,orcOrc1:1e-08):1e-08,delLeu1:0.00386180953):1e-08,lipVex1:0.001905696887):0.03456350923,phyCat1:0.006010818488):1e-08,(balAcu1:0.00197523194,balMys1:0.03695349169):1e-08):0.01403286705):0.001769680192,susScr11:0.001713990736):0.001766264966,(((camFer2:1e-08,camBac1:0.001991510487):1e-08,camDro1:1e-08):1e-08,vicPac2:1e-08):0.004061931307):0.003502204451,(((equCab3:1e-08,equPrz1:0.002151002154):0.00527048576,equAsi1:1e-08):0.00177441433,cerSim1:0.003882037315):0.009283287849):1e-08,((((((myoBra1:1e-08,myoLuc2:1e-08):1e-08,myoDav1:0.001962360956):0.002006483239,eptFus1:0.003930923294):1e-08,minNat1:0.01206932887):0.002768008927,desRot1:0.01343074009):0.004028245489,(((pteAle1:1e-08,pteVam2:1e-08):0.00197079737,rouAeg1:0.001749444174):0.004883287089,(rhiSin1:0.009878197359,hipArm1:0.008635349481):0.003294986651):0.001906528924):0.002581853771):1e-08,((((((neoSch1:0.003913649552,odoRosDiv1:0.00520700546):0.001731619434,((musFur1:0.003851014374,enhLut1:1e-08):0.005184268626,ailFul1:1e-08):0.001727026797):1e-08,(ailMel1:0.003943025624,ursMar1:0.01213028363):0.003925489233):1e-08,(canFam3:1e-08,lycPic1:1e-08):0.001942843308):0.009272690829,((felCat8:1e-08,aciJub1:1e-08):1e-08,(panTig1:0.003941426597,panPar1:1e-08):1e-08):0.007029361822):1e-08,(manPen1:0.01003385307,manJav1:1e-08):0.02805490603):1e-08):1e-08,((eriEur2:0.02285795666,sorAra2:0.06246522477):0.001543487191,conCri1:0.007843955131):0.004114777406):1e-08):0.00542726181,((((((((((((mm10:0.00348345599,musCar1:1e-08):1e-08,musPah1:1e-08):0.00506233292,rn6:0.02117725147):0.00697991857,merUng1:0.02078107706):0.005066212656,((criGri1:0.03042068861,mesAur1:0.01294734715):1e-08,micOch1:0.01041616041):0.009381900926):1e-08,nanGal1:0.01396760638):0.002511928687,jacJac1:0.01656350105):0.006332258428,(casCan1:0.01445848513,dipOrd2:0.03521607749):0.009801217704):1e-08,((hetGla2:0.005360557632,fukDam1:0.001893731118):0.001953670505,((chiLan1:0.005960164441,octDeg1:0.01006636729):0.00411018613,cavPor3:0.01483559043):1e-08):0.003237083923):1e-08,(speTri2:0.001949595278,marMar1:0.003906255443):0.01856050214):1e-08,(oryCun2:0.0116669091,ochPri3:0.03318686048):0.004538110538):0.008958315717,tupChi1:0.0184094637):1e-08):1e-08,galVar1:0.02071678392):1e-08,((micMur3:0.01668055229,proCoq1:0.01427245955):1e-08,otoGar3:0.012517003):1e-08):0.003714013888,tarSyr2:0.002560426323):0.005866387245,((calJac3:0.001999932795,aotNan1:1e-08):1e-08,(saiBol1:0.003916769763,cebCap1:0.005276436872):1e-08):0.004246462559):1e-08,(((((rheMac8:1e-08,macFas5:0.00199901708):1e-08,macNem1:1e-08):1e-08,(papAnu3:1e-08,(manLeu1:0.001969128544,cerAty1:1e-08):1e-08):1e-08):0.001758651084,chlSab2:1e-08):1e-08,((colAng1:0.004016430911,pilTep1:0.001745168428):1e-08,(nasLar1:1e-08,(rhiRox1:1e-08,rhiBie1:1e-08):1e-08):0.01915741813):1e-08):0.002508736293):0.001014236313,nomLeu3:0.003537852808):1e-08,ponAbe2:0.007335424727):1e-08,gorGor5:1e-08):1e-08,(panTro5:1e-08,panPan2:0.001973806267):0.001753136414,hg38:1e-08);
GIT2	(((((((((((((((phaCin1:0.0026894937,sarHar1:0.009035247953):0.003251619577,monDom5:0.01011901426):0.05247452073,ornAna2:0.09035755181):0.02149021694,((((loxAfr3:0.002615363607,triMan1:0.005318616663):1e-08,proCap2:0.005178342781):1e-08,(((chrAsi1:0.01597659287,echTel2:0.03028574746):1e-08,eleEdw1:0.02824677879):1e-08,oryAfe1:0.01049157869):1e-08):0.002577113751,(dasNov3:0.002639601048,choHof2:0.01049425247):1e-08):1e-08):1e-08,((((((((((((oviAri4:1e-08,oviCan1:1e-08):1e-08,capHir2:1e-08):1e-08,panHod1:0.002833360875):0.002603499981,(((bisBis1:1e-08,bosMut1:1e-08):1e-08,(bosInd1:0.03452582082,bosTau8:1e-08):1e-08):1e-08,bubBub1:1e-08):1e-08):1e-08,(odoVir1:0.0003725223132,cerEla1:0.002505438476):0.005053518488):0.009225594063,(((((turTru3:1e-08,orcOrc1:1e-08):1e-08,delLeu1:1e-08):1e-08,lipVex1:0.002634940328):0.002633237277,phyCat1:0.005779982364):1e-08,(balAcu1:1e-08,balMys1:0.005331483694):0.002643021332):0.01130630926):0.001017796135,susScr11:0.01347848414):0.005440509166,(((camFer2:1e-08,camBac1:1e-08):1e-08,camDro1:1e-08):1e-08,vicPac2:1e-08):0.01602386991):1e-08,(((equCab3:0.002594798284,equPrz1:1e-08):1e-08,equAsi1:1e-08):0.005337276848,cerSim1:0.0107338561):0.002435889503):1e-08,((((((myoBra1:1e-08,myoLuc2:1e-08):1e-08,myoDav1:0.002571029849):0.002611529813,eptFus1:0.00257648937):0.002620197366,minNat1:0.007832262547):1e-08,desRot1:0.01072180272):1e-08,(((pteAle1:1e-08,pteVam2:1e-08):1e-08,rouAeg1:0.002580710733):0.005171843454,(rhiSin1:0.01936895567,hipArm1:0.01034743117):0.01688912272):1e-08):1e-08):1e-08,(((((((lepWed1:0.002581095513,neoSch1:1e-08):1e-08,odoRosDiv1:0.005184067578):0.002602290242,((musFur1:0.007902468248,enhLut1:0.002603454903):1e-08,ailFul1:1e-08):0.002607445356):1e-08,(ailMel1:0.00262477247,ursMar1:1e-08):1e-08):1e-08,(canFam3:1e-08,lycPic1:1e-08):0.005235468562):1e-08,((felCat8:1e-08,aciJub1:1e-08):1e-08,(panTig1:1e-08,panPar1:1e-08):1e-08):0.01060275213):0.007874713308,(manPen1:1e-08,manJav1:1e-08):0.00797829239):1e-08):1e-08,((eriEur2:0.09754719998,sorAra2:0.03431195431):1e-08,conCri1:0.0260040615):0.0004389320844):0.002597172982):1e-08,((((((((((((mm10:0.008072548127,musCar1:0.01064363102):1e-08,musPah1:0.00484545931):0.01614449417,rn6:0.02990200982):0.002644528257,merUng1:0.01038534697):1e-08,((criGri1:0.002768971026,mesAur1:0.007764226635):0.007699658855,micOch1:0.003016735473):0.00492346041):0.0149011759,nanGal1:0.01541314631):0.002260409374,jacJac1:0.01447172473):0.01233118823,(casCan1:0.0132127873,dipOrd2:0.005180713497):1e-08):1e-08,((hetGla2:0.01058253971,fukDam1:0.00263997368):0.002434110031,((chiLan1:0.005182118524,octDeg1:0.0133534605):1e-08,cavPor3:0.005188230926):0.002676038996):0.01071385827):1e-08,(speTri2:1e-08,marMar1:0.009985280839):0.009343705229):1e-08,(oryCun2:0.009038023468,ochPri3:0.03207104452):0.02678654368):1e-08,tupChi1:0.01069009883):0.00257521102):1e-08,galVar1:0.01606446763):1e-08,((micMur3:0.006216522108,proCoq1:0.004233218328):1e-08,otoGar3:0.01505674576):0.008841154602):0.002599769785,tarSyr2:0.008313278708):0.005259351021,((calJac3:0.002577007355,aotNan1:0.002580485311):1e-08,(saiBol1:0.002892508367,cebCap1:1e-08):1e-08):0.002574417212):1e-08,(((((rheMac8:1e-08,macFas5:1e-08):1e-08,macNem1:1e-08):1e-08,(papAnu3:0.002573799183,(manLeu1:1e-08,cerAty1:0.002575858986):1e-08):1e-08):1e-08,chlSab2:0.002580603288):1e-08,((colAng1:1e-08,pilTep1:1e-08):1e-08,(nasLar1:1e-08,(rhiRox1:1e-08,rhiBie1:0.002591454208):0.002609101639):1e-08):0.002576505774):1e-08):0.005168012466,nomLeu3:1e-08):1e-08,ponAbe2:0.005401898262):0.002588334257,gorGor5:1e-08):1e-08,(panTro5:1e-08,panPan2:1e-08):1e-08,hg38:1e-08);
GJA10	((((((((((((((phaCin1:0.08233913502,sarHar1:0.1375263105):0.1014763092,monDom5:0.1672904082):1.514078935,((((loxAfr3:0.1721055888,triMan1:0.08335136011):0.01055925223,proCap2:0.3079523553):0.02350439269,((chrAsi1:0.5364250577,eleEdw1:0.2506061579):0.04644246755,oryAfe1:0.290263044):0.02701926762):0.09432687548,(dasNov3:0.4977699619,choHof2:0.3569221651):0.1297282875):0.1137928889):0.03213103465,((((((((((((oviAri4:0.008119424927,oviCan1:0.03479416405):0.01127305113,capHir2:0.00277016916):0.02277234059,panHod1:0.009059196931):0.01588685533,(((bisBis1:0.005307115179,bosMut1:0.002635750375):1e-08,(bosInd1:1e-08,bosTau8:0.005346863129):1e-08):0.03415973163,bubBub1:0.05192550197):0.04332653835):0.01236254729,(odoVir1:0.04507002969,cerEla1:0.07154801672):0.02554565179):0.1040606352,(((((turTru3:0.026113002,orcOrc1:0.01138597508):0.02260892754,delLeu1:0.0169464982):0.00866764982,lipVex1:0.03658491121):0.03363932638,phyCat1:0.03879174698):0.005025480291,(balAcu1:0.02274134915,balMys1:0.02152983081):0.01618100778):0.07107059612):0.03345092649,susScr11:0.1853317855):0.003988180159,(((camFer2:1e-08,camBac1:1e-08):0.002768473096,camDro1:1e-08):0.02369354583,vicPac2:0.0101492711):0.1374397637):0.08654628432,(((equCab3:1e-08,equPrz1:1e-08):0.00536164316,equAsi1:0.006138733886):0.08540819893,cerSim1:0.07290877007):0.06970746942):1e-08,((((((myoBra1:0.05535557703,myoLuc2:0.01300908739):0.01814729507,myoDav1:0.08307052472):0.06004761509,eptFus1:0.0805521326):0.09980011287,minNat1:0.1589709008):0.05126899608,desRot1:0.1698216424):0.02633293905,(((pteAle1:0.00664166838,pteVam2:0.03367909934):0.06712465688,rouAeg1:0.0396014889):0.126154009,(rhiSin1:0.1352904217,hipArm1:0.1690715717):0.0775613701):0.02175387948):0.04094744152):0.004209729248,(((((((lepWed1:0.02124025461,neoSch1:0.01810189583):0.03934456568,odoRosDiv1:0.04056793062):0.07521599888,((musFur1:0.04223950357,enhLut1:0.006251136463):0.06973447972,ailFul1:0.1495364811):0.02339487334):1e-08,(ailMel1:0.02994474809,ursMar1:0.02419622251):0.08140359658):0.01150040303,(canFam3:1e-08,lycPic1:0.002705040204):0.130813625):0.04787326025,((felCat8:0.009731800398,aciJub1:0.003489875306):0.01060965091,(panTig1:0.005580509654,panPar1:0.03508063904):0.002853125138):0.09435270947):0.06240976821,(manPen1:0.1401659726,manJav1:0.1071652373):0.3408956204):0.01742587019):0.0193150681,((eriEur2:0.4464648807,sorAra2:0.7990934954):0.08408757612,conCri1:0.5740347792):0.07453427398):0.01864806072):0.05929494031,((((((((((((mm10:0.002743853499,musCar1:0.01128128012):0.0229593513,musPah1:0.1133283581):0.04929351974,rn6:0.0620172155):0.05473702376,merUng1:0.1369637082):0.04646919988,((criGri1:0.04904010135,mesAur1:0.0653157323):0.04834691065,micOch1:0.1272393314):0.1172824018):0.162571369,nanGal1:0.3205410768):0.02541282175,jacJac1:0.397393211):0.1977989535,(casCan1:0.1401028277,dipOrd2:0.2409906449):0.03349466182):0.01139257231,((hetGla2:0.1757122617,fukDam1:0.296869187):0.0514564003,((chiLan1:0.0824099517,octDeg1:0.1531754163):0.02039984076,cavPor3:0.1880334024):0.01216193143):0.1219158639):1e-08,(speTri2:0.02119540176,marMar1:0.01041690592):0.2017947319):0.09189132,(oryCun2:0.09880230401,ochPri3:0.1810297544):0.1739907728):0.02107030909,tupChi1:0.3993690748):0.002858759389):0.01726310351,galVar1:0.1609493954):0.01776386395,((micMur3:0.08040335562,proCoq1:0.03570328177):0.06485467276,otoGar3:0.4083667854):0.02347530073):0.01957299717,tarSyr2:0.1640901067):0.05841759434,((calJac3:0.028301587,aotNan1:0.0252583808):1e-08,(saiBol1:0.02444034192,cebCap1:0.03560172227):1e-08):0.03947489211):0.008955918175,(((((rheMac8:0.002807434838,macFas5:1e-08):1e-08,macNem1:0.00280649171):0.002816833703,(papAnu3:0.008449977169,(manLeu1:1e-08,cerAty1:1e-08):0.00281434362):1e-08):1e-08,chlSab2:0.002810822595):0.01133260936,((colAng1:0.008447399349,pilTep1:0.01986515351):1e-08,(nasLar1:0.002812114781,(rhiRox1:1e-08,rhiBie1:1e-08):0.002814549256):1e-08):0.002819358182):0.01726390349):1e-08,nomLeu3:0.008460923244):1e-08,ponAbe2:0.02411597156):0.005607032986,gorGor5:0.002802258717):0.005682408411,(panTro5:0.002821620718,panPan2:0.002819701396):0.00282087431,hg38:0.005665441793);
GJA1	(((((((((((((((phaCin1:0.005100521538,sarHar1:0.005295463943):0.00514374358,monDom5:0.005178730064):0.01041438256,ornAna2:0.03914868536):1e-08,((((loxAfr3:0.01587485927,triMan1:0.02169792496):1e-08,proCap2:0.05072785005):1e-08,(((chrAsi1:0.01569929568,echTel2:0.02738064725):1e-08,eleEdw1:0.01567565603):1e-08,oryAfe1:0.01044103471):1e-08):0.005342323312,(dasNov3:0.03788958732,choHof2:1e-08):0.01085146529):0.005011894148):0.005032956575,((((((((((((oviAri4:1e-08,oviCan1:1e-08):1e-08,capHir2:0.005159116615):1e-08,panHod1:0.01588912754):1e-08,(((bisBis1:1e-08,bosMut1:0.005066261528):1e-08,(bosInd1:1e-08,bosTau8:1e-08):1e-08):1e-08,bubBub1:0.005141357011):1e-08):1e-08,(odoVir1:0.005159128424,cerEla1:1e-08):1e-08):0.005214906715,(((((turTru3:0.0105818511,orcOrc1:1e-08):1e-08,delLeu1:0.00519763943):0.02684983644,lipVex1:0.01632966768):0.02675449861,phyCat1:0.01563218179):1e-08,(balAcu1:0.01093090979,balMys1:0.02598611475):1e-08):0.01052923779):0.01537835402,susScr11:1e-08):1e-08,(((camFer2:1e-08,camBac1:1e-08):1e-08,camDro1:1e-08):0.005186030796,vicPac2:1e-08):0.01548820169):1e-08,(((equCab3:1e-08,equPrz1:1e-08):1e-08,equAsi1:1e-08):0.06907369078,cerSim1:0.07046764314):0.00460637879):0.005158868368,((((((myoBra1:1e-08,myoLuc2:1e-08):0.01026620291,myoDav1:1e-08):1e-08,eptFus1:0.02096276586):0.01045671488,minNat1:0.005198135065):0.005123682404,desRot1:0.121987267):0.006389510096,(((pteAle1:0.005106707157,pteVam2:1e-08):1e-08,rouAeg1:0.005109277258):0.01577249595,(rhiSin1:1e-08,hipArm1:0.005108834783):1e-08):0.004028647872):0.02940102276):1e-08,(((((((lepWed1:0.005211663712,neoSch1:0.005185285653):0.01037242252,odoRosDiv1:1e-08):1e-08,((musFur1:0.005198229566,enhLut1:1e-08):0.005136649257,ailFul1:1e-08):0.005145567531):1e-08,(ailMel1:1e-08,ursMar1:1e-08):1e-08):1e-08,(canFam3:1e-08,lycPic1:1e-08):0.0207452469):1e-08,((felCat8:1e-08,aciJub1:1e-08):1e-08,(panTig1:1e-08,panPar1:1e-08):1e-08):0.00515821013):0.005069692424,(manPen1:3.656079382,manJav1:0.0157308357):1e-08):1e-08):1e-08,((eriEur2:0.0003207287026,sorAra2:1e-08):0.03258944597,conCri1:1e-08):0.005253582901):1e-08):1e-08,((((((((((((mm10:1e-08,musCar1:1e-08):1e-08,musPah1:1e-08):0.005158480225,rn6:1e-08):0.00514868858,merUng1:1e-08):1e-08,((criGri1:0.005214109382,mesAur1:0.005178598178):1e-08,micOch1:0.01567946239):0.01037641262):1e-08,nanGal1:1e-08):1e-08,jacJac1:0.005140157422):0.005136342114,(casCan1:0.02669334668,dipOrd2:0.09568790552):1e-08):1e-08,((hetGla2:0.04186937484,fukDam1:0.01744391287):0.02151436721,((chiLan1:0.01309335225,octDeg1:0.03678357132):0.004689252781,cavPor3:1e-08):0.005613505498):0.02803123091):1e-08,(speTri2:1e-08,marMar1:0.00510470074):1e-08):0.01175189349,(oryCun2:1e-08,ochPri3:1e-08):1e-08):1e-08,tupChi1:0.005153830574):1e-08):1e-08,galVar1:0.02168625386):1e-08,((micMur3:1e-08,proCoq1:1e-08):0.005266645426,otoGar3:0.02700004775):1e-08):0.005202882025,tarSyr2:0.2396434442):1e-08,((calJac3:0.005206817043,aotNan1:0.005238653688):1e-08,(saiBol1:0.005262140892,cebCap1:1e-08):1e-08):1e-08):0.02128613284,(((((rheMac8:1e-08,macFas5:1e-08):1e-08,macNem1:1e-08):1e-08,(papAnu3:1e-08,(manLeu1:1e-08,cerAty1:1e-08):1e-08):1e-08):1e-08,chlSab2:0.004982026664):1e-08,((colAng1:1e-08,pilTep1:0.009966340075):1e-08,(rhiRox1:1e-08,rhiBie1:0.0321194214):1e-08):1e-08):0.00512849637):0.00489275355,nomLeu3:0.01564270392):1e-08,ponAbe2:0.005002467246):1e-08,gorGor5:0.005009871571):1e-08,(panTro5:0.002331666688,panPan2:1e-08):0.00267595875,hg38:1e-08);
GJA3	(((((((((((((((phaCin1:0.02163331585,sarHar1:0.02807621195):0.01639845351,monDom5:0.01985404663):0.1224617295,ornAna2:0.2421305362):0.08663843416,((((loxAfr3:0.05300688781,triMan1:0.07827432039):1e-08,proCap2:0.1319279355):0.02496339633,(((chrAsi1:0.09363375367,echTel2:0.1202637527):0.005676800499,eleEdw1:0.1025751395):0.004012804284,oryAfe1:0.04361148111):0.005997710798):0.08841207995,(dasNov3:1.828364824,choHof2:0.1421360764):0.2351462239):0.0262326644):0.06158233269,((((((((((((oviAri4:0.03477724525,oviCan1:0.05439402065):0.07109956495,capHir2:0.006043853703):0.00683781159,panHod1:1e-08):0.003582539458,(((bisBis1:0.007214021349,bosMut1:0.01240145801):0.02698101403,(bosInd1:0.006085491189,bosTau8:1e-08):1e-08):0.007192038419,bubBub1:0.01212501426):0.0141730429):1e-08,(odoVir1:0.01425778892,cerEla1:0.01153689055):0.01049489427):0.1128606399,(((((turTru3:1e-08,orcOrc1:1e-08):0.008917080268,delLeu1:0.008674650482):0.003063421325,lipVex1:0.06901854099):0.009721990488,phyCat1:0.1155344596):0.009353773565,(balAcu1:0.01229294185,balMys1:1e-08):0.01481623763):0.06812095486):0.02735485105,susScr11:0.5070687236):0.09749993606,(((camFer2:0.002511694216,camBac1:1e-08):1e-08,camDro1:0.005289212755):0.01436152497,vicPac2:0.01144600633):0.08071488268):0.1269199274,(((equCab3:0.002186798583,equPrz1:1e-08):1e-08,equAsi1:0.004394072767):0.07490508691,cerSim1:0.06687222392):0.0284001205):1e-08,(((myoLuc2:0.1304592101,minNat1:0.597343613):0.01912946494,desRot1:0.1441084387):0.04594719886,(((pteAle1:0.01760550332,pteVam2:0.004991487119):0.02917226237,rouAeg1:0.05405929496):0.134364029,(rhiSin1:0.07706423377,hipArm1:0.07656069403):0.1630943188):0.03107103061):0.1598548126):0.02812491117,(((((((lepWed1:1e-08,neoSch1:1e-08):0.008586765048,odoRosDiv1:0.01179071552):0.03326626982,((musFur1:0.009122557053,enhLut1:0.00224822024):0.0257220343,ailFul1:0.02687540678):0.01108781552):0.002635462913,(ailMel1:0.002218397194,ursMar1:0.004557926921):0.0203858842):0.01770341968,(canFam3:0.00405218451,lycPic1:1e-08):0.1885932388):1e-08,((felCat8:1e-08,aciJub1:10):0.005703574056,(panTig1:10,panPar1:0.04350450917):1e-08):0.08233307765):0.03455878871,(manPen1:0.1338682953,manJav1:0.01516468453):0.7316319278):1e-08):0.0469343021,((eriEur2:0.3922050665,sorAra2:0.9336653653):0.06705339148,conCri1:0.2819581141):0.2428469983):1e-08):0.239310718,((((((((((((mm10:0.004873759861,musCar1:0.002467280205):0.007856254419,musPah1:0.02206983928):0.01200762597,rn6:0.02934090112):0.02092966257,merUng1:0.05680000473):0.01027253037,((criGri1:0.009406638639,mesAur1:0.01732322086):0.007580512452,micOch1:0.03917083621):0.01561481587):0.05521890464,nanGal1:0.08968930509):0.0141136273,jacJac1:0.1542035964):0.09000848036,(casCan1:0.225493742,dipOrd2:0.09234909876):0.01278333783):0.01317874799,((hetGla2:0.1521298554,fukDam1:0.3223427338):0.05427252696,(octDeg1:0.2847271598,cavPor3:0.04936414502):0.1948792583):0.2948329629):1e-08,(speTri2:1e-08,marMar1:1e-08):0.1050484854):0.0266464589,(oryCun2:0.08993987908,ochPri3:0.1007552399):0.4767284843):0.03876298971,tupChi1:0.1064913876):0.006202076722):1e-08,galVar1:0.3755480562):0.01572771669,((micMur3:0.05185253568,proCoq1:0.0722189637):0.07297245075,otoGar3:0.15281022):0.1086245958):1e-08,tarSyr2:0.2740100234):0.1248472539,((calJac3:0.01746551292,aotNan1:0.018000665):1e-08,(saiBol1:0.02199557915,cebCap1:0.01464338206):0.002458224622):0.02882842814):0.006863463349,(((((rheMac8:0.002536511759,macFas5:0.002721932846):1e-08,macNem1:0.007702871147):0.005679239941,(papAnu3:0.01288944394,(manLeu1:0.009601453388,cerAty1:0.007916345312):0.004861833379):0.007557711474):0.01681337735,chlSab2:0.007914910723):0.04802670206,((colAng1:0.02190592237,pilTep1:0.09308143627):0.03063048172,(nasLar1:10,(rhiRox1:0.004880636381,rhiBie1:0.0025007081):0.01884264516):1e-08):0.02659393205):0.0429608994):0.007380633626,nomLeu3:0.04528575558):1e-08,ponAbe2:0.007942362577):0.004867603747,gorGor5:0.009782041012):1e-08,(panTro5:1e-08,panPan2:1e-08):1e-08,hg38:0.004897427386);
GJA4	(((((((((((((((phaCin1:0.02577081161,sarHar1:0.2036085754):0.02216208148,monDom5:0.04673827231):0.1938794332,ornAna2:0.5319383122):0.1331996866,((((loxAfr3:0.03971150033,triMan1:0.01668042724):0.004187837865,proCap2:0.09160802814):0.004657122668,(((chrAsi1:0.04439559713,echTel2:0.1356743036):0.01377472822,eleEdw1:0.04483193473):1e-08,oryAfe1:0.05331757409):0.01267351005):0.01161385198,(dasNov3:0.09261473547,choHof2:0.02821900084):0.03083923453):1e-08):1e-08,((((((((((((oviAri4:1e-08,oviCan1:0.03885176149):0.0232385647,capHir2:1e-08):1e-08,panHod1:1e-08):1e-08,(((bisBis1:0.004004163415,bosMut1:0.004000662224):1e-08,(bosInd1:1e-08,bosTau8:1e-08):1e-08):0.004038809035,bubBub1:1e-08):0.004062399376):0.004131127165,(odoVir1:0.004144825213,cerEla1:0.008283568892):1e-08):0.02214756498,(((((turTru3:1e-08,orcOrc1:1e-08):1e-08,delLeu1:0.004035278364):1e-08,lipVex1:0.008210910964):0.003840870809,phyCat1:0.008290024779):1e-08,(balAcu1:1e-08,balMys1:1e-08):0.00421464833):0.008360284674):1e-08,susScr11:0.02047926383):0.01087243085,(((camFer2:1e-08,camBac1:0.008041647214):1e-08,camDro1:1e-08):0.004053119787,vicPac2:0.008127505715):0.02679134181):0.02247888346,(((equCab3:0.003968134439,equPrz1:1e-08):0.007616899071,equAsi1:0.008398135145):0.1260333346,cerSim1:0.05204810938):0.007085314887):1e-08,((((((myoBra1:1e-08,myoLuc2:0.003978421605):1e-08,myoDav1:0.003983029021):0.01380900007,eptFus1:0.0105047091):0.1290567801,minNat1:0.02656467359):1e-08,desRot1:0.2134657104):0.02504920523,(((pteAle1:1e-08,pteVam2:1e-08):0.008500692079,rouAeg1:0.01140089572):0.04101637216,(rhiSin1:0.0243588208,hipArm1:0.03156008744):0.05206006848):0.03562318777):0.09603118575):1e-08,(((((((lepWed1:0.004748941227,neoSch1:0.01509492304):0.007929470413,odoRosDiv1:0.01149524212):0.01286197913,((musFur1:0.004129526741,enhLut1:0.003998801413):0.02417049831,ailFul1:0.009636377757):0.01122517134):0.004575833253,(ailMel1:0.01224977168,ursMar1:0.008100955637):0.007714481004):0.005087528834,(canFam3:1e-08,lycPic1:1e-08):0.02825315734):1e-08,((felCat8:1e-08,aciJub1:0.008176795825):1e-08,(panTig1:1e-08,panPar1:0.004219969744):0.004112635349):0.02671498681):0.0186296509,(manPen1:0.008168279106,manJav1:0.004031149807):0.02857542607):0.01371118537):1e-08,((eriEur2:0.1107657862,sorAra2:0.09312482542):0.01049726444,conCri1:0.1015364892):0.02509797502):0.0135095382):1e-08,((((((((((((mm10:0.007877744615,musCar1:0.007784842035):1e-08,musPah1:1e-08):1e-08,rn6:0.02359860374):0.01842184761,merUng1:0.0393607375):1e-08,((criGri1:1e-08,mesAur1:0.01190424586):0.01324555714,micOch1:0.04246100924):0.004422290955):0.0577699809,nanGal1:0.06813931444):0.03872414777,jacJac1:0.09967202785):0.04561283535,(casCan1:0.06608102992,dipOrd2:0.3805387684):1e-08):0.002498759437,((hetGla2:0.05045271181,fukDam1:0.01857375417):0.1279867806,((chiLan1:0.00938673262,octDeg1:0.08183755594):1e-08,cavPor3:0.1000417346):0.03449347667):0.007418307365):1e-08,(speTri2:0.008007644583,marMar1:1e-08):0.09172833082):0.01339080033,(oryCun2:0.02517133434,ochPri3:0.04084365898):0.01463347088):0.003450679889,tupChi1:0.06835528327):1e-08):0.005212183739,galVar1:0.04173647124):0.009870201727,((micMur3:0.008945544556,proCoq1:0.02972940182):0.02057851237,otoGar3:0.02992010477):0.01199317499):1e-08,tarSyr2:0.12177813):0.004625426477,((calJac3:0.004327421651,aotNan1:1e-08):1e-08,(saiBol1:1e-08,cebCap1:0.00407056397):1e-08):0.00402459681):1e-08,(((((rheMac8:0.004022219128,macFas5:1e-08):1e-08,macNem1:1e-08):1e-08,(papAnu3:0.00401999597,(manLeu1:1e-08,cerAty1:1e-08):1e-08):1e-08):1e-08,chlSab2:1e-08):0.004049007909,((colAng1:0.004242187222,pilTep1:1e-08):1e-08,(rhiRox1:1e-08,rhiBie1:1e-08):1e-08):1e-08):1e-08):0.008140019078,nomLeu3:0.004059647927):1e-08,ponAbe2:0.008147915987):1e-08,gorGor5:0.004011441146):1e-08,(panTro5:0.004009188714,panPan2:1e-08):1e-08,hg38:0.004052570647);
GJA5	((((((((((((((phaCin1:0.07882886942,sarHar1:0.06350290407):0.01003228769,monDom5:0.03257219967):0.29619243,((((loxAfr3:0.03788416067,triMan1:0.01328016314):0.003007154489,proCap2:0.09869278205):1e-08,(((chrAsi1:0.07724521399,echTel2:0.1117597325):1e-08,eleEdw1:0.1195638463):0.003968986562,oryAfe1:0.01349262965):0.002847310708):0.02189382974,(dasNov3:0.03782194128,choHof2:0.07661159351):0.03050841689):0.005323679451):0.01430007216,((((((((((((oviAri4:0.0003785427887,oviCan1:0.01189735949):0.002788492192,capHir2:0.003187814788):0.003160159791,panHod1:1e-08):0.003198152829,(((bisBis1:0.00319057268,bosMut1:1e-08):1e-08,(bosInd1:1e-08,bosTau8:1e-08):1e-08):1e-08,bubBub1:1e-08):0.003247957368):0.006335185504,(odoVir1:1e-08,cerEla1:0.006422980302):1e-08):0.04996886714,(((((turTru3:0.003250695441,orcOrc1:1e-08):0.003257460327,delLeu1:0.009946159773):0.009805964985,lipVex1:1e-08):0.01294236702,phyCat1:0.006447805246):0.003244361132,(balAcu1:0.003200442688,balMys1:1e-08):0.006462100947):0.0250459165):0.01375123798,susScr11:0.03306285036):0.006875436682,(((camFer2:1e-08,camBac1:1e-08):1e-08,camDro1:1e-08):1e-08,vicPac2:0.003601674828):0.0174958492):0.01574908355,(((equCab3:1e-08,equPrz1:1e-08):1e-08,equAsi1:1e-08):0.1013346068,cerSim1:0.078836993):0.01592112151):0.00840216306,(((((myoBra1:0.01177678648,myoDav1:0.1210753606):0.02135114249,eptFus1:0.01657054617):0.1054867108,minNat1:0.4006392059):1e-08,desRot1:0.09443676289):0.0233484146,(((pteAle1:1e-08,pteVam2:0.003266166803):0.04106610764,rouAeg1:0.06187422066):0.07504967957,(rhiSin1:0.02531472852,hipArm1:0.05831277333):0.004854174571):0.008840175783):0.007034990299):1e-08,(((((((lepWed1:0.009742934301,neoSch1:0.00322214659):0.009075657464,odoRosDiv1:0.008045184942):0.01218480797,((musFur1:0.003182257543,enhLut1:0.006460298648):0.02008017041,ailFul1:0.003264660277):0.009768871536):1e-08,(ailMel1:0.003184665929,ursMar1:1e-08):0.006424618495):0.003195927147,(canFam3:1e-08,lycPic1:1e-08):0.00984017856):0.006755445771,((felCat8:1e-08,aciJub1:1e-08):1e-08,(panTig1:1e-08,panPar1:1e-08):1e-08):0.02340633152):0.02960236752,(manPen1:1e-08,manJav1:0.006350240629):0.03831482235):1e-08):1e-08,((eriEur2:0.1024175317,sorAra2:0.08142797351):0.02819547764,conCri1:0.1299062607):0.02090643439):0.00677610343):0.01911762581,((((((((((((mm10:0.00632509175,musCar1:0.006301104871):0.009406156847,musPah1:0.01618794095):0.02907352645,rn6:0.04350020206):0.02270274359,merUng1:0.08080307576):0.004566975212,((criGri1:0.04135410827,mesAur1:0.006180997836):0.01903585952,micOch1:0.109262221):0.02752058788):0.07883734451,nanGal1:0.04951920635):0.03405496495,jacJac1:0.3741700281):0.011058646,casCan1:0.09158120818):0.02444473466,((hetGla2:0.04057591571,fukDam1:0.03511428837):0.03958454545,((chiLan1:0.04249444101,octDeg1:0.08821771196):1e-08,cavPor3:0.05721398455):0.008184609976):0.07682320346):1e-08,(speTri2:0.1388531223,marMar1:0.0881648093):0.2652996659):0.004461323166,(oryCun2:0.1274809161,ochPri3:0.109495178):0.04400329496):1e-08,tupChi1:0.0657638184):1e-08):0.002821165491,galVar1:0.1082465146):0.009995651761,((micMur3:0.007898657783,proCoq1:0.01491728666):0.006651343336,otoGar3:0.03674884138):0.01799999679):1e-08,tarSyr2:0.05110336722):0.06178890762,((calJac3:0.01614235023,aotNan1:0.03136471301):0.003142456272,(saiBol1:0.02963484392,cebCap1:0.01681993529):1e-08):0.06164690257):0.01139097268,(((((rheMac8:1e-08,macFas5:1e-08):1e-08,macNem1:0.003151235019):1e-08,(papAnu3:1e-08,(manLeu1:0.006377773749,cerAty1:1e-08):1e-08):1e-08):1e-08,chlSab2:1e-08):0.003182204266,((colAng1:1e-08,pilTep1:0.003138755075):1e-08,(nasLar1:1e-08,(rhiRox1:0.00313259657,rhiBie1:1e-08):1e-08):0.003142722365):1e-08):0.01162445451):0.01114003753,nomLeu3:0.009834000462):0.003070535659,ponAbe2:0.003214273032):0.003207418234,gorGor5:1e-08):1e-08,(panTro5:1e-08,panPan2:1e-08):0.006431581405,hg38:1e-08);
GJA8	((((((((((((((phaCin1:0.04095397713,sarHar1:0.03134923257):0.008637802881,monDom5:0.03131679891):0.2372246055,((((loxAfr3:0.05553887714,triMan1:0.05740106151):0.005266682733,proCap2:0.1022520796):0.03023346465,(((chrAsi1:0.3780162823,echTel2:0.2636477396):0.005235992288,eleEdw1:0.06266131469):0.003702355234,oryAfe1:0.0622285311):0.007267459636):0.03186137466,(dasNov3:0.1020814983,choHof2:0.06069976868):0.02474572688):0.006401835629):1e-08,((((((((((((oviAri4:0.0003459307026,oviCan1:0.007530177849):0.002692022512,capHir2:0.003051983543):1e-08,panHod1:0.01224372603):0.01846196046,(((bisBis1:1e-08,bosMut1:0.003022912836):0.006059392645,(bosInd1:1e-08,bosTau8:0.001749937995):0.001260515258):0.006068740432,bubBub1:0.009107344725):0.003052408425):1e-08,(odoVir1:0.01585161445,cerEla1:0.009010307018):0.015380869):0.0523796105,(((((turTru3:1e-08,orcOrc1:0.004898505041):0.001179020238,delLeu1:0.003067253645):0.003432544711,lipVex1:0.01573277828):0.02414117959,phyCat1:0.05265061564):0.001138240759,(balAcu1:0.02500305055,balMys1:0.003254108825):0.02114965668):0.0509567765):0.03220651016,susScr11:0.112927361):0.01157330514,(((camFer2:1e-08,camBac1:0.01096047075):1e-08,camDro1:0.003714236544):0.005401595824,vicPac2:0.01753643011):0.09096860123):0.01035094747,(((equCab3:1e-08,equPrz1:0.003089119482):0.003098634896,equAsi1:1e-08):0.04566237955,cerSim1:0.08075516801):0.03743514389):0.03516070177,((((((myoBra1:0.06420343901,myoLuc2:0.0217912813):0.04649148612,myoDav1:0.02730198693):0.1097453788,eptFus1:0.130619436):0.2076850325,minNat1:1.050504535):0.2116617719,desRot1:0.1431190304):0.008259779194,(((pteAle1:0.003107580074,pteVam2:1e-08):0.01663643842,rouAeg1:0.04288216618):0.05232883596,(rhiSin1:0.1300299494,hipArm1:0.09729460331):0.1526790966):1e-08):0.004710484243):1e-08,(((((((lepWed1:0.003067033298,neoSch1:1e-08):0.02168954795,odoRosDiv1:0.03679253009):0.04133238466,((musFur1:0.002779617283,enhLut1:0.01889521755):0.02710511217,ailFul1:0.04421133559):0.005178998985):1e-08,(ailMel1:0.01931316205,ursMar1:1e-08):0.01290369134):1e-08,(canFam3:0.003088154979,lycPic1:0.00309825438):0.009620481201):0.008506767811,((felCat8:0.003122283371,aciJub1:1e-08):0.0031273457,(panTig1:0.003124620871,panPar1:0.003121088308):1e-08):0.05067661314):0.01869509349,(manPen1:0.01819498105,manJav1:0.01411243095):0.06331034839):0.01954777929):0.01391349811,(eriEur2:0.08306561988,sorAra2:0.9251522854):0.001221380933):0.04173495181):0.03483645217,((((((((((((mm10:0.004397181062,musCar1:0.004965889654):0.01159332587,musPah1:0.009364215249):0.008418903588,rn6:0.009331281918):0.003299805168,merUng1:0.03127060969):0.006637863777,((criGri1:0.01580329485,mesAur1:0.05135004856):0.007590030653,micOch1:0.03140042862):1e-08):0.01266040535,nanGal1:0.1569036888):0.01830685207,jacJac1:0.08834960618):1e-08,(casCan1:0.03576058645,dipOrd2:0.3604695487):1e-08):0.007634169297,((hetGla2:0.05072717881,fukDam1:0.08956413151):0.001219343758,((chiLan1:0.03092238658,octDeg1:0.02209525757):0.002907021817,cavPor3:0.02796565933):0.01044769343):0.05247631118):1e-08,(speTri2:0.03840884644,marMar1:0.04121963284):0.2688078047):0.005127280734,(oryCun2:0.05222590274,ochPri3:0.07367173858):0.03760969037):0.03146771008,tupChi1:0.0912270613):0.01121571254):1e-08,galVar1:0.05099915813):0.009840054675,((micMur3:0.01376005199,proCoq1:0.03687786281):0.02037607856,otoGar3:0.05172651152):0.03237358516):0.01588335793,tarSyr2:0.06037948288):0.05104285304,((calJac3:0.02167387415,aotNan1:0.02297823525):1e-08,(saiBol1:0.05351449429,cebCap1:0.03242734924):0.01867128368):0.051502982):0.006661936893,(((((rheMac8:0.006465770299,macFas5:1e-08):1e-08,macNem1:1e-08):0.006477062869,(papAnu3:1e-08,(manLeu1:0.009835220643,cerAty1:0.009724320168):1e-08):0.003276302284):0.006987680065,chlSab2:0.01974060319):0.009917266339,((colAng1:0.009846073131,pilTep1:0.00321684858):0.006388825045,(nasLar1:1e-08,(rhiRox1:1e-08,rhiBie1:1e-08):0.003167758323):0.0129913914):0.007104168341):0.01280444316):1e-08,nomLeu3:0.01673859439):0.01009280012,ponAbe2:0.02376839072):0.003483656776,gorGor5:0.0101416068):1e-08,(panTro5:1e-08,panPan2:0.003359689331):0.006684693798,hg38:0.003332770462);
GJA9	((((((((((((((phaCin1:0.3724603157,monDom5:1.89056877):1.345491317,ornAna2:0.7440110707):0.1181941842,((((loxAfr3:0.09591700354,triMan1:0.06612589752):0.005942854115,proCap2:0.1560296924):0.01932059736,(((chrAsi1:0.3764552733,echTel2:1.009048683):1e-08,eleEdw1:0.1830245234):1e-08,oryAfe1:0.09866566163):0.002975792807):0.1526182952,(dasNov3:0.4201859949,choHof2:0.2881442847):0.1091330303):1e-08):0.01703014039,((((((((((((oviAri4:0.001677546078,oviCan1:0.006987220263):0.0008109177739,capHir2:0.006627119322):0.008510314964,panHod1:0.008329827981):0.009932138361,(((bisBis1:0.002264943918,bosMut1:1e-08):1e-08,(bosInd1:1e-08,bosTau8:0.004634377654):1e-08):0.006840927378,bubBub1:0.009182573125):0.01209383778):0.009091802967,(odoVir1:0.002272604581,cerEla1:0.01607104616):0.005381977794):0.04813558542,(((((turTru3:0.006116769395,orcOrc1:0.01218567413):1e-08,delLeu1:0.01764376611):0.009881353666,lipVex1:0.02084050413):0.00459635652,phyCat1:0.02556785868):0.002119044674,(balAcu1:0.01382030344,balMys1:0.002254653297):0.01165732019):0.02323601929):0.02093064802,susScr11:0.1073415845):0.004679588023,(((camFer2:1e-08,camBac1:1e-08):1e-08,camDro1:0.002249731116):0.002311555425,vicPac2:0.01363556498):0.05356151688):0.0502323897,(((equCab3:0.002264049425,equPrz1:0.002268232489):1e-08,equAsi1:0.002256523813):0.05007465467,cerSim1:0.04810852937):0.03888986941):0.005194307326,((((((myoBra1:0.01766354153,myoLuc2:0.08979895359):0.02647439898,myoDav1:0.09676318378):0.05528898632,eptFus1:0.0810072025):0.09047548841,minNat1:0.06104260959):0.01812784648,desRot1:0.1889709598):0.03850813805,(((pteAle1:0.0114988956,pteVam2:1e-08):0.03870994801,rouAeg1:0.04211406407):0.06367873259,(rhiSin1:0.08945224216,hipArm1:0.0913647057):0.03701681248):0.003055712042):0.03845665719):1e-08,(((((((lepWed1:0.02425061925,neoSch1:0.01717296379):0.03197759774,odoRosDiv1:0.05205025877):0.02849274536,((musFur1:0.009791779678,enhLut1:0.02228883381):0.0262458823,ailFul1:0.04851884643):0.008838067186):1e-08,(ailMel1:0.0373405406,ursMar1:0.008724138035):0.0171706269):0.005631777329,(canFam3:0.00465898928,lycPic1:0.004478376003):0.08367924917):0.02776936904,((felCat8:0.007072931566,aciJub1:0.009158753095):1e-08,(panTig1:1e-08,panPar1:1e-08):0.002282745066):0.07949969201):0.0539209006,(manPen1:0.01657843057,manJav1:0.01790274569):0.1436396415):0.006240142994):1e-08,((eriEur2:0.1542925639,sorAra2:0.3613129303):1e-08,conCri1:0.7348393128):0.02945237154):0.02451169744):0.02098237698,((((((((((((mm10:0.07796811274,musCar1:0.1904492097):0.3183984198,musPah1:8.464460855):0.0806702855,rn6:0.4810146598):0.4688307012,merUng1:0.8709467422):2.016506188,((criGri1:0.2061385754,mesAur1:0.9633641983):0.4294860424,micOch1:0.5236676132):1.574748333):1e-08,nanGal1:2.343620772):0.3979026644,jacJac1:0.5519703965):0.004712132104,(casCan1:0.1481549209,dipOrd2:0.2324075118):0.05331744273):0.02451208239,((hetGla2:0.125095476,fukDam1:0.2491175726):0.05297067117,((chiLan1:0.275228491,octDeg1:0.3377965405):0.02701519421,cavPor3:0.3656876796):0.07623374677):0.1901289262):0.004825496864,(speTri2:0.01140161446,marMar1:0.00855558227):0.1153583723):0.02745678582,(oryCun2:0.3341226941,ochPri3:2.032017625):0.1171180714):0.00585632932,tupChi1:0.1257556016):1e-08):1e-08,galVar1:0.1445143135):0.02721141061,((micMur3:0.04421249992,proCoq1:0.02036615954):0.01554310984,otoGar3:0.1304613435):0.01474673971):0.001991256122,tarSyr2:0.1195700861):0.05492204399,((calJac3:0.03375082956,aotNan1:0.01819335658):1e-08,(saiBol1:0.02920569158,cebCap1:0.02444785064):0.002526593325):0.04092028959):0.01861691305,(((((rheMac8:0.00222810424,macFas5:0.002226818937):1e-08,macNem1:0.002233644866):0.002227841983,(papAnu3:0.006690094396,(manLeu1:0.01105116533,cerAty1:0.004283757748):0.002598721292):1e-08):0.006268663322,chlSab2:0.01623483232):0.004474938365,((colAng1:0.006696219676,pilTep1:0.0067107874):0.002231303167,(rhiRox1:0.00446912983,rhiBie1:0.002239504014):0.004443490565):0.007166890821):0.01702448815):0.005026504713,nomLeu3:0.008930188626):1e-08,ponAbe2:0.01584793481):0.004428384469,gorGor5:0.01345128632):1e-08,(panTro5:0.002214147729,panPan2:0.002219468346):0.002216042752,hg38:1e-08);
GJA9-MYCBP	(((((((((((((((phaCin1:0.2065825687,sarHar1:1e-08):0.0669967525,monDom5:0.2802793096):1e-08,ornAna2:0.6028374693):1e-08,((((loxAfr3:1e-08,triMan1:1e-08):1e-08,proCap2:0.3001719045):1e-08,(((chrAsi1:0.2248921573,echTel2:0.005122853618):0.1059748982,eleEdw1:0.2168357949):0.04596482329,oryAfe1:0.06928594419):1e-08):1e-08,(dasNov3:0.01890768706,choHof2:0.01913986928):0.05962500548):1e-08):1e-08,((((((((((((oviAri4:1e-08,oviCan1:1e-08):0.1654398335,capHir2:1e-08):1e-08,panHod1:1e-08):1e-08,(((bisBis1:1e-08,bosMut1:1e-08):1e-08,(bosInd1:1e-08,bosTau8:1e-08):1e-08):1e-08,bubBub1:1e-08):1e-08):1e-08,(odoVir1:1e-08,cerEla1:1e-08):1e-08):0.2943668197,(((((turTru3:1e-08,orcOrc1:1e-08):1e-08,delLeu1:0.2486756385):1e-08,lipVex1:1e-08):1e-08,phyCat1:1e-08):1e-08,balMys1:1e-08):1e-08):1e-08,susScr11:0.1690330781):1e-08,(((camFer2:1e-08,camBac1:1e-08):1e-08,camDro1:1e-08):1e-08,vicPac2:1e-08):0.02756733883):1e-08,(((equCab3:1e-08,equPrz1:1e-08):1e-08,equAsi1:1e-08):1e-08,cerSim1:0.03982553457):1e-08):1e-08,((((((myoBra1:0.2002338655,myoLuc2:0.1176928937):1e-08,myoDav1:0.1321344407):0.5065097182,eptFus1:1e-08):0.0479526729,minNat1:0.04377563557):0.0145511126,desRot1:0.2193961176):0.01547415334,(((pteAle1:1e-08,pteVam2:1e-08):1e-08,rouAeg1:1e-08):1e-08,(rhiSin1:1e-08,hipArm1:0.02264462244):1e-08):0.2372079727):0.02688536904):1e-08,(((((((lepWed1:1e-08,neoSch1:1e-08):1e-08,odoRosDiv1:0.01953605814):1e-08,((musFur1:1e-08,enhLut1:1e-08):1e-08,ailFul1:0.2857874484):0.0194082375):1e-08,(ailMel1:1e-08,ursMar1:0.02056225634):0.04109568814):1e-08,(canFam3:1e-08,lycPic1:1e-08):0.02000152879):1e-08,((felCat8:1e-08,aciJub1:1e-08):1e-08,(panTig1:1e-08,panPar1:1e-08):1e-08):1e-08):0.1839553096,(manPen1:0.03361638307,manJav1:1e-08):0.09488609963):1e-08):1e-08,((eriEur2:1e-08,sorAra2:0.2196892507):0.1338706084,conCri1:0.2580816282):1e-08):0.06623546793):1e-08,((((((((((((mm10:1e-08,musCar1:1e-08):1e-08,musPah1:1e-08):1e-08,rn6:1e-08):0.0673737693,merUng1:0.06741445433):1e-08,((criGri1:0.1372925104,mesAur1:1e-08):1e-08,micOch1:0.06741909988):1e-08):1e-08,nanGal1:1e-08):1e-08,jacJac1:0.1654211301):0.07955108524,(casCan1:0.2106551951,dipOrd2:0.07391394389):0.6986412537):1e-08,((hetGla2:0.1364046313,fukDam1:0.2383651381):1e-08,((chiLan1:0.2551058812,octDeg1:0.08868382077):0.1695040012,cavPor3:0.05178297925):1e-08):0.07516944139):1e-08,(speTri2:1e-08,marMar1:0.03579168327):0.02395476077):0.02500539041,(oryCun2:0.838333328,ochPri3:0.01077289911):0.07844137139):0.0144616482,tupChi1:0.08369284985):1e-08):1e-08,galVar1:0.08369542906):1e-08,((micMur3:0.3233335931,proCoq1:1e-08):0.0158330711,otoGar3:1e-08):0.0360591037):1e-08,tarSyr2:0.01750604364):0.01723474687,((calJac3:0.01946031892,aotNan1:0.5956485868):1e-08,(saiBol1:0.7465471189,cebCap1:1e-08):1e-08):1e-08):1e-08,(((((rheMac8:1e-08,macFas5:1e-08):1e-08,macNem1:1e-08):1e-08,(papAnu3:10,(manLeu1:1e-08,cerAty1:1e-08):1e-08):1e-08):1e-08,chlSab2:1e-08):1e-08,((colAng1:1e-08,pilTep1:1e-08):1e-08,(nasLar1:9.139546855,(rhiRox1:1e-08,rhiBie1:1e-08):0.01451584915):0.003084495168):1e-08):1e-08):1e-08,nomLeu3:1e-08):1e-08,ponAbe2:0.4593432926):1e-08,gorGor5:1e-08):1e-08,(panTro5:1e-08,panPan2:1e-08):1e-08,hg38:1e-08);
GJB1	((((((((((((((phaCin1:0.02732320922,sarHar1:0.01848702465):1e-08,monDom5:0.0316239962):0.04894400216,((((loxAfr3:1e-08,triMan1:0.004026613651):1e-08,proCap2:0.05744625756):1e-08,(((chrAsi1:0.07424250252,echTel2:0.02476584452):4.500983305e-05,eleEdw1:0.01213876209):1e-08,oryAfe1:0.02070787553):1e-08):1e-08,(dasNov3:0.003982997756,choHof2:0.01639263427):0.004087127502):1e-08):1e-08,((((((((((((oviAri4:0.01704802634,oviCan1:0.01149857762):1e-08,capHir2:1e-08):1e-08,panHod1:1e-08):1e-08,(((bisBis1:1e-08,bosMut1:1e-08):1e-08,(bosInd1:1e-08,bosTau8:1e-08):1e-08):1e-08,bubBub1:1e-08):1e-08):1e-08,(odoVir1:1e-08,cerEla1:1e-08):1e-08):0.00819677462,(((((turTru3:1e-08,orcOrc1:1e-08):1e-08,delLeu1:1e-08):1e-08,lipVex1:0.008308554786):1e-08,phyCat1:0.00409547719):1e-08,(balAcu1:1e-08,balMys1:1e-08):1e-08):1e-08):1e-08,susScr11:0.004077429484):1e-08,(((camFer2:1e-08,camBac1:1e-08):1e-08,camDro1:1e-08):0.01122556207,vicPac2:1e-08):0.005532072639):0.008249627991,((equCab3:0.003995744756,equAsi1:1e-08):1e-08,cerSim1:1e-08):0.008047480037):1e-08,((((((myoBra1:1e-08,myoLuc2:1e-08):1e-08,myoDav1:1e-08):0.003967843335,eptFus1:0.004035329092):0.00401722221,minNat1:0.03013953263):0.004906027304,desRot1:0.03110413009):0.004717668841,(((pteAle1:0.003946602772,pteVam2:1e-08):0.02983623096,rouAeg1:1e-08):0.02492310811,(rhiSin1:0.008103230503,hipArm1:1e-08):1e-08):1e-08):0.00475457942):1e-08,(((((((lepWed1:1e-08,neoSch1:0.004055468981):0.004029564612,odoRosDiv1:1e-08):1e-08,((musFur1:0.004029618436,enhLut1:0.008054815295):1e-08,ailFul1:1e-08):1e-08):1e-08,(ailMel1:0.003626625705,ursMar1:0.01959286305):0.0004071205893):0.004057958176,(canFam3:1e-08,lycPic1:1e-08):1e-08):1e-08,((felCat8:1e-08,aciJub1:0.2843367556):1e-08,(panTig1:0.008773097222,panPar1:1e-08):1e-08):1e-08):0.004060954717,(manPen1:1e-08,manJav1:0.00402680506):0.008054657993):1e-08):0.004728578624,((eriEur2:0.0319872493,sorAra2:0.01366748039):0.0302560343,conCri1:0.02116507973):1e-08):1e-08):1e-08,((((((((((((mm10:1e-08,musCar1:1e-08):1e-08,musPah1:1e-08):1e-08,rn6:1e-08):0.008024490619,merUng1:0.004015962487):1e-08,((criGri1:0.03537397878,mesAur1:0.003987621125):1e-08,micOch1:0.02048694958):1e-08):1e-08,nanGal1:0.003990066823):1e-08,jacJac1:0.004005511807):0.004003036212,dipOrd2:1e-08):1e-08,((hetGla2:0.008089763929,fukDam1:1e-08):1e-08,((chiLan1:1e-08,octDeg1:0.003990954282):1e-08,cavPor3:0.02677933543):1e-08):1e-08):1e-08,(speTri2:1e-08,marMar1:1e-08):1e-08):1e-08,(oryCun2:0.00855334249,ochPri3:1e-08):1e-08):1e-08,tupChi1:0.008139642847):1e-08):1e-08,galVar1:0.02106283518):1e-08,((micMur3:0.004000858326,proCoq1:1e-08):1e-08,otoGar3:1e-08):1e-08):1e-08,tarSyr2:1e-08):0.01208040264,((calJac3:1e-08,aotNan1:1e-08):1e-08,(saiBol1:1e-08,cebCap1:1e-08):1e-08):1e-08):1e-08,(((((rheMac8:1e-08,macFas5:1e-08):1e-08,macNem1:1e-08):1e-08,(papAnu3:1e-08,(manLeu1:1e-08,cerAty1:1e-08):1e-08):1e-08):1e-08,chlSab2:1e-08):1e-08,((colAng1:1e-08,pilTep1:1e-08):1e-08,(rhiRox1:1e-08,rhiBie1:1e-08):1e-08):1e-08):1e-08):1e-08,nomLeu3:1e-08):1e-08,ponAbe2:1e-08):1e-08,gorGor5:1e-08):1e-08,(panTro5:1e-08,panPan2:1e-08):1e-08,hg38:1e-08);
GJB2	(((((((((((((((phaCin1:0.04448474189,sarHar1:0.004687790682):1e-08,monDom5:0.02010141004):1e-08,ornAna2:0.03306837699):0.0606236645,((((loxAfr3:0.004809261374,triMan1:0.004841920585):1e-08,proCap2:0.03123541654):1e-08,(((chrAsi1:0.003167613274,echTel2:0.08471096999):0.00167430572,eleEdw1:0.009762484017):1e-08,oryAfe1:1e-08):0.004830815349):0.009952071127,(dasNov3:0.02154114065,choHof2:0.01558227849):0.0460965585):0.00959455927):1e-08,((((((((((((oviAri4:1e-08,oviCan1:0.005760818528):1e-08,capHir2:0.005155935962):1e-08,panHod1:1e-08):0.01119207129,(((bisBis1:1e-08,bosMut1:0.005114012311):0.005173111791,(bosInd1:1e-08,bosTau8:1e-08):0.005259670877):1e-08,bubBub1:0.01044913742):0.004429806666):1e-08,(odoVir1:0.01129167729,cerEla1:0.009678826193):1e-08):0.02973271308,(((((turTru3:1e-08,orcOrc1:1e-08):0.004991962793,delLeu1:1e-08):1e-08,lipVex1:0.004985666756):0.005020412894,phyCat1:1e-08):1e-08,(balAcu1:0.00380690722,balMys1:0.04342919541):0.02198377591):0.02670637392):0.009664507711,susScr11:0.05697871833):0.006515935429,(((camFer2:1e-08,camBac1:1e-08):1e-08,camDro1:0.004966308513):0.0099240948,vicPac2:1e-08):0.02497701409):0.01161169823,(((equCab3:1e-08,equPrz1:1e-08):1e-08,equAsi1:0.004857406821):0.004888473368,cerSim1:0.009716906882):1e-08):0.004858271496,((((((myoBra1:1e-08,myoLuc2:0.00483535171):0.004819641312,myoDav1:1e-08):1e-08,eptFus1:0.00484544198):0.009472996979,minNat1:0.005133917158):0.009798305344,desRot1:0.005076932943):1e-08,(((pteAle1:0.005119665455,pteVam2:1e-08):0.0210535629,rouAeg1:0.02124470059):0.02199706414,(rhiSin1:0.005668455129,hipArm1:0.004420247709):0.01563478792):0.01433825228):0.004695423384):1e-08,(((((((lepWed1:0.009700508931,neoSch1:1e-08):0.004804606634,odoRosDiv1:0.009763743477):1e-08,((musFur1:0.004848363459,enhLut1:1e-08):0.004882370942,ailFul1:0.004948744353):0.004793984173):1e-08,(ailMel1:1e-08,ursMar1:1e-08):1e-08):1e-08,(canFam3:1e-08,lycPic1:1e-08):0.004814851791):1e-08,((felCat8:1e-08,aciJub1:1e-08):1e-08,(panTig1:1e-08,panPar1:1e-08):1e-08):0.004846103448):1e-08,(manPen1:1e-08,manJav1:0.009753016224):0.04753491123):1e-08):1e-08,((eriEur2:0.08368083073,sorAra2:0.01199293091):0.005286501735,conCri1:0.01688457897):0.06023180133):1e-08):1e-08,((((((((((((mm10:1e-08,musCar1:1e-08):0.009931617829,musPah1:1e-08):1e-08,rn6:1e-08):0.005000117705,merUng1:0.004950547875):1e-08,((criGri1:1e-08,mesAur1:1e-08):0.01565919865,micOch1:0.010297522):0.004922546885):1e-08,nanGal1:0.01013500619):0.004996083446,jacJac1:0.02076476423):0.009165737803,(casCan1:0.02116985424,dipOrd2:0.05582261305):0.003708784206):0.01274631549,((hetGla2:1e-08,fukDam1:0.02142385964):0.0017984869,((chiLan1:0.01029370906,octDeg1:0.01571063421):0.006182261589,cavPor3:0.04258454221):0.03070764723):0.07691226865):0.007032670725,(speTri2:1e-08,marMar1:1e-08):0.03056813924):0.02280888557,(oryCun2:0.01007479976,ochPri3:0.004826911786):0.005161002014):0.01470238736,tupChi1:0.01983794937):1e-08):1e-08,galVar1:0.02001980504):1e-08,((micMur3:1e-08,proCoq1:0.02513782685):0.009719645316,otoGar3:0.02513012426):1e-08):1e-08,tarSyr2:0.06649509584):1e-08,((calJac3:1e-08,aotNan1:0.004869543982):1e-08,(saiBol1:1e-08,cebCap1:0.004911974102):1e-08):0.01485708955):0.02023397442,(((((rheMac8:1e-08,macFas5:1e-08):1e-08,macNem1:1e-08):1e-08,(papAnu3:1e-08,(manLeu1:1e-08,cerAty1:1e-08):1e-08):1e-08):0.004972088543,chlSab2:0.02138055522):0.01062490498,((colAng1:1e-08,pilTep1:1e-08):1e-08,(nasLar1:1e-08,(rhiRox1:1e-08,rhiBie1:1e-08):1e-08):0.004999543885):1e-08):0.005003490442):1e-08,nomLeu3:1e-08):1e-08,ponAbe2:0.01022995693):1e-08,gorGor5:1e-08):1e-08,(panTro5:1e-08,panPan2:1e-08):1e-08,hg38:1e-08);
GJB3	(((((((((((((((phaCin1:0.05476419152,sarHar1:0.06989470266):0.07025218534,monDom5:0.08246522889):0.1856286962,ornAna2:0.3838676026):0.3058304151,((((loxAfr3:0.08800921285,triMan1:0.1445580731):0.002683615103,proCap2:0.1407929721):0.04798597133,(((chrAsi1:0.1532597068,echTel2:0.1391249233):0.02517620852,eleEdw1:0.06023114513):0.05192731156,oryAfe1:0.1231036787):0.005535359403):0.04056020092,(dasNov3:0.1040831387,choHof2:0.06307646612):0.101590205):1e-08):0.002217952306,((((((((((((oviAri4:1e-08,oviCan1:0.4989627179):0.03416001674,capHir2:0.008404805789):1e-08,panHod1:0.03193812587):0.0232486457,(((bisBis1:1e-08,bosMut1:1e-08):1e-08,(bosInd1:0.005509519166,bosTau8:1e-08):1e-08):0.005493322287,bubBub1:1e-08):0.01328913424):1e-08,(odoVir1:0.0107618801,cerEla1:0.005462453687):0.009320020599):0.1228504244,(((((turTru3:1e-08,orcOrc1:0.005517458191):0.01690697758,delLeu1:1e-08):1e-08,lipVex1:0.04075398067):0.01731165192,phyCat1:0.03577967435):1e-08,(balAcu1:0.01177437818,balMys1:0.01149767555):1e-08):0.01576095677):0.05086119441,susScr11:0.03741557835):0.02718481492,(((camFer2:0.00524404559,camBac1:1e-08):1e-08,camDro1:1e-08):0.06499968608,vicPac2:1e-08):0.01122328162):0.07777319028,(((equCab3:1e-08,equPrz1:1e-08):0.03958295745,equAsi1:0.00791739064):0.05878909258,cerSim1:0.06479960647):0.04806505241):1e-08,((((((myoBra1:1e-08,myoLuc2:0.01619938051):1e-08,myoDav1:0.005407713851):0.02559118916,eptFus1:0.02606144852):0.04467168691,minNat1:0.1031855254):0.03447771543,desRot1:0.09610329103):0.03922477421,(((pteAle1:1e-08,pteVam2:1e-08):1e-08,rouAeg1:0.05768534482):0.0486285792,(rhiSin1:0.09716970453,hipArm1:0.05363859673):0.03237720335):0.01674833248):0.05554667854):0.03294281071,(((((((lepWed1:0.02654153913,neoSch1:0.009021820231):0.01859352095,odoRosDiv1:0.005208179431):1e-08,((musFur1:0.02662541142,enhLut1:1e-08):0.01060230269,ailFul1:0.005205109102):0.01602502598):1e-08,(ailMel1:0.02333288716,ursMar1:0.01083977203):0.00486820431):1e-08,(canFam3:0.005739814071,lycPic1:1e-08):0.1494738277):0.02192049037,((felCat8:0.02768054348,aciJub1:0.01087802316):1e-08,(panTig1:1e-08,panPar1:0.005452521321):1e-08):0.01940442433):0.06546156666,(manPen1:0.04301510586,manJav1:0.008691610845):0.1414806):0.00889410002):0.01870176538,((eriEur2:0.2260708445,sorAra2:0.07980411279):0.0004998504757,conCri1:0.1921554793):0.05927629181):0.01416450993):1e-08,((((((((((((mm10:1e-08,musCar1:0.01500894814):0.01538726094,musPah1:0.004700910144):0.01349392052,rn6:0.01380702908):0.01884542593,merUng1:0.09715457776):0.01934523944,((criGri1:0.06496634944,mesAur1:0.01275567149):0.01766352423,micOch1:0.06902887875):0.03574307464):0.06367913697,nanGal1:0.1062983973):0.05839891556,jacJac1:0.1273748294):0.05406068634,(casCan1:0.115146327,dipOrd2:0.09769343935):0.008955082382):0.04968539113,((hetGla2:1e-08,fukDam1:0.05222894655):0.03377615826,((chiLan1:0.02354812818,octDeg1:0.03785650654):0.01099817568,cavPor3:0.057405446):0.01970697408):0.09189070808):1e-08,(speTri2:0.005025029654,marMar1:0.04223545825):0.07095254274):0.01487822947,(oryCun2:0.06545203123,ochPri3:0.06248154346):0.1129670006):0.01836892921,tupChi1:0.2240870222):0.006720013531):0.01699996802,galVar1:0.2028870168):1e-08,(micMur3:0.02477998319,proCoq1:0.08725951726):0.1058728296):0.006917058628,tarSyr2:0.196521799):0.07703762626,((calJac3:0.02436147148,aotNan1:0.03277861092):1e-08,(saiBol1:0.01663361672,cebCap1:1e-08):0.007265447413):0.04008982593):0.01677149156,(((((rheMac8:1e-08,macFas5:1e-08):1e-08,macNem1:1e-08):1e-08,(papAnu3:0.005528548294,(manLeu1:0.005550378139,cerAty1:0.005521641423):1e-08):1e-08):1e-08,chlSab2:0.005527740094):0.01711746809,((colAng1:1e-08,pilTep1:0.03509033176):0.006435187765,(nasLar1:0.02862795648,(rhiRox1:1e-08,rhiBie1:0.00565238323):1e-08):0.01309275229):0.04495298527):0.02313628683):1e-08,nomLeu3:0.01122471481):0.005636647077,ponAbe2:0.01150779609):0.005624585948,gorGor5:0.005552958896):1e-08,(panTro5:1e-08,panPan2:1e-08):1e-08,hg38:1e-08);
GJB4	(((((((((((((((phaCin1:0.02921500779,sarHar1:0.04528867972):0.0157730703,monDom5:0.06895413144):0.1995760491,ornAna2:0.3999392004):0.2396527446,((((loxAfr3:0.05963284834,triMan1:0.06580068855):0.01148456599,proCap2:0.1489588187):0.01553951193,(((chrAsi1:0.2113453929,echTel2:6.103207433):1e-08,eleEdw1:0.09630328294):0.005101411585,oryAfe1:0.05642456093):0.003779881526):0.06696155141,(dasNov3:0.7369473293,choHof2:0.2773088202):0.08730248855):1e-08):0.01999578153,((((((((((((oviAri4:1e-08,oviCan1:0.03056722022):0.008274280765,capHir2:0.007997330082):0.01600921534,panHod1:0.01415910923):0.01297633995,(((bisBis1:0.01655221482,bosMut1:1e-08):1e-08,(bosInd1:1e-08,bosTau8:1e-08):0.01059157359):1e-08,bubBub1:0.01593249519):0.04510184125):0.0113658746,(odoVir1:0.03350548619,cerEla1:1e-08):0.01721763729):0.1098779881,((((orcOrc1:0.04138866435,delLeu1:0.05792626612):0.03031574008,lipVex1:0.1267398371):0.06121964606,phyCat1:0.1500325228):0.01030437783,balAcu1:0.09023647561):0.1119000117):0.02742626916,susScr11:0.1264476208):0.004857731747,(((camFer2:1e-08,camBac1:1e-08):1e-08,camDro1:1e-08):1e-08,vicPac2:0.01054812049):0.05019132425):0.0290426139,(((equCab3:1e-08,equPrz1:1e-08):0.004835319463,equAsi1:0.01602374905):0.0378004774,cerSim1:0.07964605514):0.02263468784):0.006327832515,((((((myoBra1:0.005145453187,myoLuc2:1e-08):1e-08,myoDav1:1e-08):0.01166096748,eptFus1:0.03031592156):0.02573777033,minNat1:0.04450026778):1e-08,desRot1:0.1196585339):0.04487990823,(((pteAle1:0.006283120705,pteVam2:0.009498686125):0.03423000803,rouAeg1:0.04366794717):0.0907658383,(rhiSin1:0.1123224622,hipArm1:0.090209881):0.05384953801):0.01483268493):0.04061483253):0.008892567993,(((((((lepWed1:1e-08,neoSch1:0.005100912918):0.01684191536,odoRosDiv1:0.01549465321):0.01855988942,((musFur1:0.005365850638,enhLut1:0.02143031682):0.01591764405,ailFul1:0.02709379943):0.01339401894):1e-08,(ailMel1:0.04668129434,ursMar1:0.04285183169):0.02296490223):0.01252860958,(canFam3:1e-08,lycPic1:0.005343095995):0.06170306305):0.00524132027,((felCat8:0.008015608707,aciJub1:0.02709643992):1e-08,(panTig1:1e-08,panPar1:1e-08):1e-08):0.04417140317):0.02548988111,(manPen1:0.09787168765,manJav1:0.05630283176):0.2038020804):1e-08):0.005298236805,((eriEur2:0.1442273382,sorAra2:0.04354253144):0.01391619639,conCri1:0.09211258965):0.03781121553):0.03719537659):0.01050576733,((((((((((((mm10:0.005073751002,musCar1:0.005062184715):0.009075890608,musPah1:0.02287808392):0.0155504598,rn6:0.018331386):0.03790523356,merUng1:0.04422382244):0.007546064597,((criGri1:0.01797411066,mesAur1:0.08823465478):0.02013860843,micOch1:0.03120092875):0.01254495418):0.0275116805,nanGal1:0.05904780154):0.03558659284,jacJac1:0.06655621562):0.08885928799,(casCan1:0.08991038305,dipOrd2:0.05171486431):0.02601852932):0.01717992595,((hetGla2:0.06592879683,fukDam1:0.03235911565):0.01417679325,((chiLan1:0.04765902788,octDeg1:0.05467723539):0.005969149469,cavPor3:0.214848149):0.04959752514):0.08703782011):0.01672372242,(speTri2:0.004863830777,marMar1:0.01112534817):0.09703880059):0.02177295442,(oryCun2:0.08083798078,ochPri3:0.1601487618):0.06786543543):0.01699456712,tupChi1:0.1849904868):1e-08):0.01809080755,galVar1:0.09504181228):0.02027349448,((micMur3:0.01615078571,proCoq1:0.005738471864):0.02692501136,otoGar3:0.06546527934):0.01251989739):0.01873446224,tarSyr2:0.06398043288):0.0157455586,((calJac3:0.01112780757,aotNan1:0.03395938129):1e-08,(saiBol1:0.01105559006,cebCap1:0.0110495828):1e-08):0.02203634698):1e-08,(((((rheMac8:0.005374842679,macFas5:1e-08):1e-08,macNem1:0.005357530189):1e-08,(papAnu3:1e-08,(manLeu1:1e-08,cerAty1:0.005362830151):1e-08):1e-08):1e-08,chlSab2:0.005362827351):0.004884970663,((colAng1:0.009729622182,pilTep1:0.01179976851):1e-08,(nasLar1:1e-08,(rhiRox1:1e-08,rhiBie1:1e-08):0.005446211506):0.006421382777):0.04367600735):0.01702874309):0.005488182065,nomLeu3:0.005457546537):1e-08,ponAbe2:0.01216209632):0.01097657212,gorGor5:0.005457488114):1e-08,(panTro5:0.01651328513,panPan2:0.01097382512):1e-08,hg38:0.01658438585);
GJB5	(((((((((((((((phaCin1:0.06695834707,sarHar1:0.06127915604):1e-08,monDom5:0.1168582659):0.2510314004,ornAna2:0.3680976694):0.08607568421,((((loxAfr3:0.03771016864,triMan1:0.1082106608):0.006758179644,proCap2:0.09595446853):0.02411382526,(((chrAsi1:0.05263045144,echTel2:0.135107695):0.02194165313,eleEdw1:0.1001131651):1e-08,oryAfe1:0.04481840662):0.01062284682):0.005191952697,(dasNov3:0.09606793652,choHof2:0.1241224081):0.05350483038):0.007088277133):0.005433128767,((((((((((((oviAri4:0.01024590779,oviCan1:0.01038135177):0.01023593312,capHir2:1e-08):0.00772567097,panHod1:0.008076811168):0.01604262322,(((bisBis1:0.01558065868,bosMut1:1e-08):0.003858280572,(bosInd1:1e-08,bosTau8:1e-08):1e-08):0.02386020996,bubBub1:0.01155493527):1e-08):1e-08,(odoVir1:0.004077692241,cerEla1:0.003689366291):0.02413580242):0.08407419862,((((orcOrc1:0.008015169305,delLeu1:0.01632782054):0.02429277492,lipVex1:0.06966050989):0.009694798268,phyCat1:0.1404014817):1e-08,(balAcu1:0.03290380696,balMys1:0.004144540963):0.002452902904):0.04966864787):0.01125147503,susScr11:0.07906105022):0.01637190095,(((camFer2:1e-08,camBac1:0.004007346338):0.003993302965,camDro1:1e-08):0.008377060444,vicPac2:0.01446343542):0.08044129044):0.03364470948,(((equCab3:1e-08,equPrz1:1e-08):0.01254587163,equAsi1:1e-08):0.06516024428,cerSim1:0.04200505055):0.01784378449):1e-08,((((((myoBra1:0.008701753673,myoLuc2:1e-08):0.01156384673,myoDav1:0.02494946466):0.005913748716,eptFus1:0.02993667379):0.05797611966,minNat1:0.05087096436):0.01646153357,desRot1:0.05252633091):0.001097083654,(((pteAle1:1e-08,pteVam2:0.008680994767):0.02417843983,rouAeg1:0.01508415784):0.07210836655,(rhiSin1:0.06182708672,hipArm1:0.02565859943):0.02555109255):0.01182619626):0.02199691183):0.006708266853,(((((((lepWed1:0.01240995301,neoSch1:0.01210977017):0.03269541207,odoRosDiv1:0.02269253129):0.001806525824,((musFur1:0.0123528326,enhLut1:0.0163649762):0.02036481101,ailFul1:0.02472911708):0.008239521542):1e-08,(ailMel1:0.0080956439,ursMar1:0.0118803684):0.004259658856):0.012288716,(canFam3:0.01254918717,lycPic1:1e-08):0.1519672165):0.01361428991,((felCat8:0.01632968175,aciJub1:1e-08):1e-08,(panTig1:1e-08,panPar1:1e-08):0.004052399485):0.01941324032):0.03119595011,(manPen1:0.05450509998,manJav1:0.02726079832):0.1410246492):1e-08):1e-08,((eriEur2:0.1721315866,sorAra2:0.1300366214):1e-08,conCri1:0.1169490513):0.05967013149):0.01479714481):1e-08,((((((((((((mm10:1e-08,musCar1:0.0118400115):1e-08,musPah1:0.01991548299):0.05173816679,rn6:0.02810936059):0.04466403053,merUng1:0.05484944551):0.04756900425,((criGri1:0.04081088517,mesAur1:0.01765192485):0.02324828482,micOch1:0.04970684169):0.02480186304):0.0626485241,nanGal1:0.1141137182):0.04558932632,jacJac1:0.08470375603):0.1173573669,(casCan1:0.1450886042,dipOrd2:0.09831032792):0.01380680976):0.01505718498,((hetGla2:0.0428177556,fukDam1:0.02010440633):0.02743268098,((chiLan1:0.07622365835,octDeg1:0.1002970367):0.007020894312,cavPor3:0.05906086649):0.006665650041):0.07796732604):0.008311759928,(speTri2:0.02675920396,marMar1:0.00322627098):0.07337351797):0.0158765884,(oryCun2:0.08617249575,ochPri3:0.07938908424):0.08175243152):1e-08,tupChi1:0.4354715213):1e-08):0.01106287746,galVar1:0.09674893782):0.01562258542,((micMur3:0.1121388236,proCoq1:0.02314099715):0.05645575736,otoGar3:0.137372424):0.02408555948):0.009997023929,tarSyr2:0.05544414751):0.06263333198,((calJac3:0.05050861019,aotNan1:0.007875625557):0.004021771195,(saiBol1:0.01588369846,cebCap1:0.015865018):1e-08):0.01978068113):0.0166118609,(((((rheMac8:1e-08,macFas5:0.003774900184):0.00378827692,macNem1:1e-08):0.003805548132,(papAnu3:1e-08,(manLeu1:0.00381410417,cerAty1:0.007644045164):0.003811190882):1e-08):1e-08,chlSab2:0.003788223303):0.003781927638,((colAng1:0.00761658491,pilTep1:0.01543545462):0.003859177251,(nasLar1:1e-08,(rhiRox1:1e-08,rhiBie1:1e-08):1e-08):0.003803825563):0.01156697992):0.01162542796):1e-08,nomLeu3:0.02309300414):1e-08,ponAbe2:0.01158195196):0.003815319805,gorGor5:0.003776867354):1e-08,(panTro5:1e-08,panPan2:0.003769334775):0.01142661481,hg38:1e-08);
GJB6	(((((((((((((((phaCin1:0.03651073191,sarHar1:0.003750777749):0.007596942859,monDom5:0.003999190135):0.07046289119,ornAna2:0.1442123778):0.03102707903,((((loxAfr3:0.02509841532,triMan1:0.0198917653):1e-08,proCap2:0.03823890056):1e-08,(((chrAsi1:0.05679648743,echTel2:0.05347160972):0.004296741036,eleEdw1:0.0116555169):0.0005385732743,oryAfe1:0.01577522762):0.007783497014):1e-08,(dasNov3:0.05856331647,choHof2:0.08820298361):0.01181199174):1e-08):1e-08,((((((((((((oviAri4:1e-08,oviCan1:0.008754717723):1e-08,capHir2:1e-08):1e-08,panHod1:0.007980412191):0.003935404009,(((bisBis1:0.01612213096,bosMut1:0.003965733867):0.004014748235,(bosInd1:1e-08,bosTau8:1e-08):1e-08):1e-08,bubBub1:0.003950498356):1e-08):0.007413971291,(odoVir1:0.006244369192,cerEla1:0.00997859659):0.006258290022):0.03983925351,(((((turTru3:1e-08,orcOrc1:1e-08):1e-08,delLeu1:0.003903014956):0.01146811799,lipVex1:0.01222670516):0.005023166901,phyCat1:0.03717632861):0.004229586154,(balAcu1:0.01675415593,balMys1:0.04585437427):0.02471191069):0.003681781766):1e-08,susScr11:0.2266950092):0.01623374795,(((camFer2:1e-08,camBac1:1e-08):1e-08,camDro1:0.01193152079):0.003935830696,vicPac2:1e-08):0.1078147256):0.002471679514,(((equCab3:1e-08,equPrz1:1e-08):0.004008639049,equAsi1:0.003899996682):0.01389030393,cerSim1:0.01806889491):0.003918300677):0.00574753126,((((((myoBra1:1e-08,myoLuc2:1e-08):1e-08,myoDav1:1e-08):0.01170505749,eptFus1:0.003866070968):0.003906895523,minNat1:0.007795180378):0.00280546808,desRot1:0.005274036313):0.003171110832,(((pteAle1:0.01687380994,pteVam2:1e-08):2.422360611e-05,rouAeg1:0.08271000098):0.08354328953,(rhiSin1:1e-08,hipArm1:0.003900430931):0.01625944154):0.01734824137):0.007016774557):1e-08,(((((((lepWed1:0.00388762338,neoSch1:1e-08):0.0038546931,odoRosDiv1:0.003904715142):1e-08,((musFur1:0.003907487865,enhLut1:0.007736510214):1e-08,ailFul1:1e-08):1e-08):1e-08,(ailMel1:0.003859260946,ursMar1:0.007770401014):1e-08):1e-08,(canFam3:1e-08,lycPic1:1e-08):0.003862701595):0.003890917002,((felCat8:1e-08,aciJub1:1e-08):1e-08,(panTig1:1e-08,panPar1:0.003859041085):1e-08):0.003858232916):1e-08,(manPen1:0.00387747476,manJav1:1e-08):0.03194495056):1e-08):1e-08,((eriEur2:0.3433956653,sorAra2:0.01653215854):0.04468612858,conCri1:0.01413623599):0.02698629174):0.007755942023):1e-08,((((((((((((mm10:1e-08,musCar1:0.003830513225):1e-08,musPah1:0.003830619096):1e-08,rn6:1e-08):0.003852115854,merUng1:0.01180244483):1e-08,((criGri1:1e-08,mesAur1:1e-08):1e-08,micOch1:0.01239591868):0.003886234604):0.01387369182,nanGal1:0.02444526485):0.002408421963,jacJac1:0.03072695894):0.008668827698,(casCan1:0.0679189993,dipOrd2:0.02358163785):0.00890892944):0.003962567024,((hetGla2:0.02948497302,fukDam1:0.01448791669):0.006847690212,((chiLan1:0.00396579487,octDeg1:0.04020575082):1e-08,cavPor3:0.03204646334):0.009343968784):0.01933368843):1e-08,(speTri2:1e-08,marMar1:0.003820057361):0.01629117615):0.007212037634,(oryCun2:0.01593958694,ochPri3:0.05610670081):1e-08):0.007721609787,tupChi1:0.03348609658):1e-08):1e-08,galVar1:0.0321878072):1e-08,((micMur3:1e-08,proCoq1:0.01155649363):0.007731536788,otoGar3:0.01541927297):1e-08):1e-08,tarSyr2:0.1642613574):0.003759022149,((calJac3:0.01572738267,aotNan1:0.007747740463):1e-08,(saiBol1:0.01159504594,cebCap1:0.01182823591):1e-08):0.02856644515):0.003967186913,(((((rheMac8:0.003877266771,macFas5:1e-08):1e-08,macNem1:1e-08):1e-08,(papAnu3:1e-08,(manLeu1:0.0038832803,cerAty1:0.00383955634):1e-08):1e-08):1e-08,chlSab2:0.003853177485):1e-08,((colAng1:0.003856606787,pilTep1:1e-08):1e-08,(nasLar1:1e-08,(rhiRox1:1e-08,rhiBie1:1e-08):1e-08):1e-08):1e-08):0.01967443901):1e-08,nomLeu3:0.003880466778):0.003829003024,ponAbe2:1e-08):0.003824009753,gorGor5:1e-08):1e-08,(panTro5:1e-08,panPan2:1e-08):1e-08,hg38:1e-08);
GJB7	(((((((((((((((phaCin1:0.1977116457,sarHar1:0.09197599482):0.02284808239,monDom5:0.06309142421):0.05006127859,ornAna2:0.2446039782):0.138547875,((((loxAfr3:0.05078830274,triMan1:0.04573033157):0.004939788987,proCap2:0.2780133489):1e-08,((chrAsi1:0.1471723124,echTel2:0.1223441342):0.03095179609,oryAfe1:0.04115686584):0.01372769575):0.007294906344,(dasNov3:0.07298748847,choHof2:0.01634341069):0.01597301456):0.001148111734):0.01080096808,((((((((((((oviAri4:1e-08,oviCan1:1e-08):0.01627793065,capHir2:0.01067280881):0.005425071389,panHod1:0.03298183868):0.01086952886,(((bisBis1:1e-08,bosMut1:0.005350956851):1e-08,(bosInd1:0.005361009624,bosTau8:1e-08):1e-08):0.01082751606,bubBub1:0.01084285771):1e-08):0.005566390724,(odoVir1:0.1554024299,cerEla1:0.04815807598):0.1230538033):0.04652247017,(((((turTru3:0.01092228744,orcOrc1:0.005378391123):0.01061937461,delLeu1:0.01616524423):1e-08,lipVex1:0.01613647224):0.01056367624,phyCat1:0.0269986285):0.005244621762,(balAcu1:0.01071369054,balMys1:0.03850722179):0.005323284956):0.01811153524):0.003938701214,susScr11:0.02708892106):0.01210316666,(((camFer2:1e-08,camBac1:1e-08):0.005343354949,camDro1:1e-08):0.01080132102,vicPac2:0.04523215418):0.06396264488):0.005435809851,(((equCab3:0.005373237364,equPrz1:1e-08):1e-08,equAsi1:0.01637153166):0.04932857305,cerSim1:0.03377960391):0.0118172669):1e-08,((((((myoBra1:1e-08,myoLuc2:0.01064080421):0.005335531744,myoDav1:0.02141538951):0.02187595004,eptFus1:0.02690772011):0.009110665037,minNat1:0.1131375119):1e-08,desRot1:0.1755599917):0.02863701397,(((pteAle1:0.01050057244,pteVam2:0.0213049479):0.01124827592,rouAeg1:0.06031427516):0.09738143007,(rhiSin1:0.03223862007,hipArm1:0.05550058577):0.01635071164):1e-08):0.01074728057):1e-08,(((((((lepWed1:0.005251550399,neoSch1:1e-08):0.01594738123,odoRosDiv1:0.0105450489):0.01049994046,((musFur1:0.02884550733,enhLut1:0.02615348218):0.03023282506,ailFul1:0.01619602339):1e-08):1e-08,(ailMel1:0.02515720148,ursMar1:0.01499923048):0.0200200658):1e-08,(canFam3:1e-08,lycPic1:0.005231632894):0.0378417803):0.01091860501,((felCat8:1e-08,aciJub1:0.005133034302):1e-08,(panTig1:1e-08,panPar1:1e-08):1e-08):0.06114523407):0.01957593725,(manPen1:0.02514151894,manJav1:0.08921268905):0.3177706753):0.00881325728):0.01082291581,((eriEur2:0.08096601135,sorAra2:0.101339907):1e-08,conCri1:0.07310901699):0.02032819975):1e-08):1e-08,(((((casCan1:0.05971765227,dipOrd2:0.09941853986):0.02534767089,((hetGla2:0.04667204927,fukDam1:0.05562380126):0.01176372925,((chiLan1:0.04453413212,octDeg1:0.05397637981):0.00328273651,cavPor3:0.2962242754):1e-08):0.0512687837):1e-08,(speTri2:0.008009024537,marMar1:0.02785123869):0.1314267848):0.01737800913,(oryCun2:0.1130939134,ochPri3:0.09567909534):0.01204725811):1e-08,tupChi1:0.09072943958):0.007060173796):1e-08,galVar1:0.08062143205):1e-08,((micMur3:0.005377192328,proCoq1:0.0333030483):0.0117073573,otoGar3:0.2560306018):0.004374604542):0.002887449601,tarSyr2:0.3420800624):0.01765119186,((calJac3:0.06392889044,aotNan1:0.02199243383):0.008591142095,(saiBol1:0.06722896878,cebCap1:0.02281606624):1e-08):0.01339783835):0.01127076592,(((((rheMac8:0.005242538346,macFas5:0.005260690732):1e-08,macNem1:0.005197080139):1e-08,(papAnu3:0.005232560912,(manLeu1:0.01568739169,cerAty1:0.02129909839):1e-08):1e-08):0.005756390098,chlSab2:0.02135135456):1e-08,((colAng1:0.02370150637,pilTep1:0.01084695007):0.01163989397,(nasLar1:0.02713477911,(rhiRox1:1e-08,rhiBie1:1e-08):1e-08):0.01609388355):0.01181104605):0.02403683967):0.02876415927,nomLeu3:0.0684774659):0.006696509765,ponAbe2:0.03324029879):1e-08,gorGor5:0.02180609343):0.01182755782,(panTro5:0.005201562453,panPan2:1e-08):0.005289121607,hg38:0.005288738578);
GJC1	((((((((((((((phaCin1:0.009827361845,sarHar1:0.006554401054):0.004559845672,monDom5:0.01897232042):0.06261314611,((((loxAfr3:0.02672915405,triMan1:0.0134554013):1e-08,proCap2:0.03216202989):0.003706133951,(((chrAsi1:0.03227258754,echTel2:0.04500866943):1e-08,eleEdw1:0.02124033397):0.002282423462,oryAfe1:0.01623054761):1e-08):0.01035345819,(dasNov3:0.016313641,choHof2:0.02343940583):0.009882287716):1e-08):1e-08,((((((((((((oviAri4:0.00182268759,oviCan1:1e-08):0.001327202912,capHir2:0.003102349393):1e-08,panHod1:0.006229541015):0.003121379979,(((bisBis1:1e-08,bosMut1:1e-08):1e-08,(bosInd1:0.003118532972,bosTau8:1e-08):1e-08):1e-08,bubBub1:0.003112742209):1e-08):1e-08,(odoVir1:0.009451438627,cerEla1:0.003156495938):0.003102629468):0.0128774823,(((((turTru3:1e-08,orcOrc1:1e-08):1e-08,delLeu1:0.006266983821):0.006279904281,lipVex1:0.006355664518):0.003164863756,phyCat1:0.003204000944):1e-08,(balAcu1:0.003183365818,balMys1:0.003140854971):0.003166640995):0.01308591026):0.006466638409,susScr11:0.009815923798):1e-08,(((camFer2:1e-08,camBac1:1e-08):1e-08,camDro1:1e-08):1e-08,vicPac2:0.00635427716):0.00953346636):0.006529940227,(((equCab3:0.003183724346,equPrz1:1e-08):0.003172323238,equAsi1:1e-08):0.01303906476,cerSim1:0.006504986523):1e-08):1e-08,((((((myoBra1:1e-08,myoLuc2:0.006344738086):1e-08,myoDav1:0.009532521941):0.003117304546,eptFus1:0.01601316125):0.00319658912,minNat1:0.003296834049):0.006351606303,desRot1:0.009409584895):0.003382272733,(((pteAle1:0.006270482191,pteVam2:1e-08):1e-08,rouAeg1:0.01604573434):0.01968646579,(rhiSin1:0.02353413263,hipArm1:0.01533187245):0.005167416647):1e-08):0.02318375145):1e-08,(((((((lepWed1:0.003185420708,neoSch1:1e-08):0.006428642607,odoRosDiv1:0.01317007179):1e-08,((musFur1:1e-08,enhLut1:1e-08):1e-08,ailFul1:0.009831177544):0.003203319769):1e-08,(ailMel1:0.006420067047,ursMar1:1e-08):0.00638911818):1e-08,(canFam3:1e-08,lycPic1:1e-08):0.003192251125):1e-08,((felCat8:1e-08,aciJub1:0.006478396811):1e-08,(panTig1:1e-08,panPar1:1e-08):1e-08):0.006426748986):1e-08,(manPen1:0.003694588226,manJav1:0.01270016643):0.04123799853):1e-08):0.006143495488,((eriEur2:0.01673713878,sorAra2:0.01240537078):0.008963436415,conCri1:0.1028427132):0.008488581803):0.0005080772264):1e-08,((((((((((((mm10:1e-08,musCar1:1e-08):1e-08,musPah1:0.006412006228):1e-08,rn6:1e-08):1e-08,merUng1:0.009608516603):1e-08,((criGri1:1e-08,mesAur1:1e-08):1e-08,micOch1:0.003186320274):1e-08):0.009102070581,nanGal1:0.01298520856):0.0008302134298,jacJac1:0.009841031305):0.003266762193,(casCan1:0.01321891508,dipOrd2:0.006494346108):1e-08):1e-08,((hetGla2:0.05438169663,fukDam1:0.0312981589):0.01503984388,((chiLan1:0.01077830553,octDeg1:0.02988122025):0.001081295299,cavPor3:0.04448932005):1e-08):0.05626899895):0.003214165674,(speTri2:0.003217521883,marMar1:0.006439173525):1e-08):0.003205595821,(oryCun2:0.003151290861,ochPri3:0.007757712446):0.006676599899):0.003216988271,tupChi1:0.02039364293):1e-08):1e-08,galVar1:0.02409137106):1e-08,((micMur3:1e-08,proCoq1:0.006543012851):0.001355080457,otoGar3:0.006684138805):0.001868417218):1e-08,tarSyr2:0.02414812074):0.01670081487,((calJac3:0.006870593557,aotNan1:0.05607210706):1e-08,(saiBol1:1e-08,cebCap1:1e-08):1e-08):1e-08):1e-08,(((((rheMac8:1e-08,macFas5:1e-08):1e-08,macNem1:1e-08):1e-08,(papAnu3:1e-08,(manLeu1:1e-08,cerAty1:1e-08):1e-08):1e-08):1e-08,chlSab2:1e-08):1e-08,((colAng1:1e-08,pilTep1:1e-08):1e-08,(nasLar1:1e-08,(rhiRox1:1e-08,rhiBie1:1e-08):1e-08):1e-08):1e-08):1e-08):0.003205035377,nomLeu3:1e-08):1e-08,ponAbe2:1e-08):1e-08,gorGor5:1e-08):1e-08,(panTro5:1e-08,panPan2:1e-08):1e-08,hg38:1e-08);
GJC2	((((((((((((((phaCin1:0.0317279102,sarHar1:0.05788740485):0.03930494006,monDom5:0.04081267803):0.8513507382,((((loxAfr3:0.02080935669,triMan1:1e-08):1e-08,proCap2:0.1697641166):0.005744852357,((chrAsi1:0.04788516741,eleEdw1:0.07462445896):1e-08,oryAfe1:0.05452484313):0.009238167035):0.1944702061,(dasNov3:0.05726999975,choHof2:0.1185994343):0.1952535595):0.02514655328):0.2587365126,((((((((((((oviAri4:0.03169290603,oviCan1:0.09779455719):0.1014449276,capHir2:1e-08):1e-08,panHod1:0.007287312431):1e-08,(((bisBis1:0.02479228017,bosMut1:0.01582170555):1e-08,(bosInd1:1e-08,bosTau8:1e-08):0.008994044406):0.008851742635,bubBub1:0.007094936863):0.00713177634):1e-08,(odoVir1:0.0135381761,cerEla1:1e-08):0.04918409672):0.05381136569,(((((turTru3:0.01070090587,orcOrc1:0.0108759782):0.007100268082,delLeu1:0.0106150689):0.007209074641,lipVex1:0.01815898564):0.003557034198,phyCat1:0.007155673214):1e-08,(balAcu1:1e-08,balMys1:0.01215735819):0.01249088355):0.03164136545):0.05666211835,susScr11:0.05792865262):0.03823890895,(((camFer2:0.3779613226,camBac1:0.003401964936):0.004110318066,camDro1:1e-08):1e-08,vicPac2:1e-08):0.03028309212):0.06582967758,(((equCab3:0.1769899227,equPrz1:0.06125957805):1e-08,equAsi1:1e-08):0.1460323865,cerSim1:0.1608793032):0.01860786374):1e-08,((((((myoBra1:0.0174919399,myoLuc2:0.01293352357):1e-08,myoDav1:0.1955579943):0.03133082156,eptFus1:0.05387857688):0.06940647422,minNat1:0.09003234505):0.01791076106,desRot1:0.1805803739):0.04549909391,(((pteAle1:1e-08,pteVam2:0.02857096274):0.02042025978,rouAeg1:0.04505314187):0.1075737615,(rhiSin1:0.07037629291,hipArm1:0.04618401505):0.0349492734):0.02085556708):0.05921114762):0.05322577311,((((((lepWed1:1e-08,odoRosDiv1:1e-08):0.07565684767,(musFur1:0.0345598728,enhLut1:0.02234383713):0.05166682052):0.4360932133,(ailMel1:1e-08,ursMar1:0.06289142228):0.3333072194):1e-08,(canFam3:1e-08,lycPic1:0.08313818685):0.1958161278):1e-08,(felCat8:1e-08,(panTig1:1e-08,panPar1:1e-08):1e-08):0.1400483446):0.06199691904,(manPen1:0.09662736315,manJav1:1e-08):0.2087176056):0.1023754205):1e-08,((eriEur2:0.1240563137,sorAra2:0.1129676385):1e-08,conCri1:0.1186783155):0.01936465252):0.10920799):0.1356068766,((((((((((((mm10:0.009466522802,musCar1:0.002466589985):0.001966934345,musPah1:0.01600629842):0.01338289497,rn6:0.01073447186):0.01560686491,merUng1:0.03562550859):0.007571187831,((criGri1:0.008923593441,mesAur1:0.006223345097):0.01287410488,micOch1:0.0408703557):0.01184782266):0.0783532508,nanGal1:0.06305789004):0.01779889985,jacJac1:0.0802456048):0.04333925202,casCan1:0.07693432882):0.02120033258,((hetGla2:1e-08,fukDam1:0.04902981627):0.1287200954,((chiLan1:0.02389200992,octDeg1:0.06165470418):1e-08,cavPor3:0.1274900179):0.007434895758):0.3673151713):1e-08,(speTri2:0.006375889261,marMar1:0.02763685028):0.3539756433):0.01854423819,(oryCun2:0.6016205883,ochPri3:0.1850134481):0.03302619221):1e-08,tupChi1:0.2236362556):0.04340580039):1e-08,galVar1:0.09041441395):0.01376085679,((micMur3:0.01897807905,proCoq1:0.01640583537):0.01132791092,otoGar3:0.08311906997):0.1628603348):0.007368200027,tarSyr2:0.1727118239):0.4393524704,((calJac3:0.3227285879,aotNan1:1.555591866):1e-08,(saiBol1:0.9707296357,cebCap1:0.0125124675):1e-08):0.02788286363):0.01779177578,(((((rheMac8:0.1255565023,macFas5:0.01664508144):1e-08,macNem1:0.044444702):0.1336637772,(papAnu3:0.003843704244,(manLeu1:1.375103351,cerAty1:0.003838619803):1e-08):1e-08):1e-08,chlSab2:0.007699188822):0.01213837741,((colAng1:0.9895136303,pilTep1:1e-08):0.007169249541,(rhiRox1:1e-08,rhiBie1:0.3606614427):1e-08):0.5921493874):0.007787615673):0.01147417611,nomLeu3:0.1230493165):1e-08,ponAbe2:0.01638645324):1e-08,gorGor5:0.0118289423):1e-08,(panTro5:0.00375964099,panPan2:0.9209629439):0.000178457225,hg38:0.3090180029);
GJC3	(((((((((((((((loxAfr3:0.101934057,triMan1:0.06972958993):0.00177924859,proCap2:0.1194110294):0.01764511277,((echTel2:0.2395181367,eleEdw1:0.4009988009):1e-08,oryAfe1:0.134787146):0.008092788624):0.06472027649,(dasNov3:0.1909420096,choHof2:0.1467519257):0.2260327461):0.01778872872,((((((((((((oviAri4:0.01363235114,oviCan1:0.02085061005):1e-08,capHir2:0.02273554103):1e-08,panHod1:0.01803508521):1e-08,(((bisBis1:0.004218643335,bosMut1:0.08847298983):0.004612355889,(bosInd1:1e-08,bosTau8:1e-08):1e-08):0.01353447032,bubBub1:0.008965523308):0.008993725317):0.004352830417,(odoVir1:0.03737415941,cerEla1:0.03685327404):0.03709782035):0.181638359,(((((turTru3:0.01352992874,orcOrc1:0.004477685285):0.004446349612,delLeu1:0.008904789869):0.004504349233,lipVex1:0.02271047321):0.004352562618,phyCat1:0.1357478668):0.005020712606,(balAcu1:0.013020451,balMys1:0.004935857907):1e-08):0.01658026602):0.02310274736,susScr11:0.2174854857):0.01609388213,(((camFer2:0.004479652382,camBac1:1e-08):1e-08,camDro1:0.004466668538):1e-08,vicPac2:1e-08):0.1579640085):0.01962712628,(((equCab3:1e-08,equPrz1:1e-08):0.004355905063,equAsi1:1e-08):0.03448434974,cerSim1:0.05628451589):0.02828644404):0.01892149605,((((((myoBra1:0.004309497218,myoLuc2:0.004304828976):0.005243659011,myoDav1:0.008264804362):0.0112838662,eptFus1:0.02326739104):0.05647994291,minNat1:0.06197841558):0.01576762742,desRot1:0.07640121287):0.03106341963,(((pteAle1:0.004543335732,pteVam2:1e-08):0.004504010239,rouAeg1:0.02349763561):0.05212115082,(rhiSin1:0.04233376608,hipArm1:0.03064011864):0.02227207279):1e-08):0.04068822344):1e-08,(((((((lepWed1:0.8033537881,neoSch1:0.03395899687):1e-08,odoRosDiv1:0.02493822135):0.04033141565,((musFur1:0.03977590979,enhLut1:0.01537210489):0.05906816398,ailFul1:0.05959246829):0.02469690883):0.009421711743,(ailMel1:0.03639657989,ursMar1:0.008897297139):0.05147319602):1e-08,(canFam3:1e-08,lycPic1:1e-08):0.06542193707):0.02912532692,((felCat8:0.005243732484,aciJub1:0.005925249928):0.01203203471,(panTig1:1e-08,panPar1:1e-08):1e-08):0.08612270603):0.05329544752,(manPen1:0.02068887935,manJav1:0.01193122446):0.1556633525):0.005280956701):1e-08,((eriEur2:0.3810574281,sorAra2:0.2057936079):0.1495299671,conCri1:0.2649691652):0.06289279179):0.02160452332):0.01559141554,(((((((((((mm10:0.009316490661,musCar1:0.02550128151):0.01455171487,musPah1:0.0443025552):0.07301776225,rn6:0.08481959114):0.04162720969,merUng1:0.1028759464):0.02795492493,((criGri1:0.06286422456,mesAur1:0.1223421949):0.03874458652,micOch1:0.07376716854):0.01426773534):0.306413772,jacJac1:0.264786767):0.08397847904,(casCan1:0.1695764677,dipOrd2:0.2856885408):0.0440424005):0.01488054278,((hetGla2:0.09043267124,fukDam1:0.03303532456):0.04136254837,((chiLan1:0.05663531521,octDeg1:0.09767247783):0.007962842514,cavPor3:0.07772249724):0.006504078195):0.1241324984):1e-08,(speTri2:0.01810158413,marMar1:0.02191234769):0.180955867):0.04020493293,(oryCun2:0.0605382743,ochPri3:0.1630575156):0.07832833948):0.008351341059,tupChi1:0.1821763258):1e-08):0.006592023149,galVar1:0.1106553045):0.01174428486,((micMur3:0.05671757227,proCoq1:0.02706170023):0.0268305772,otoGar3:0.094423328):0.03954010662):0.05131314056,tarSyr2:0.6987478327):1e-08,((calJac3:0.03423697897,aotNan1:0.02985893987):0.004475960467,(saiBol1:0.03547151599,cebCap1:0.02161070874):1e-08):0.03069667469):0.04486246476,(((((rheMac8:0.008391573118,macFas5:0.004171730394):1e-08,macNem1:0.01266185384):1e-08,(papAnu3:1e-08,(manLeu1:0.01250852357,cerAty1:0.004122279441):0.004208233041):1e-08):1e-08,chlSab2:0.02583805387):0.01256999933,((colAng1:0.01243433465,pilTep1:0.01244040652):1e-08,(nasLar1:1e-08,(rhiRox1:1e-08,rhiBie1:0.004128307901):0.004151178965):0.004144085808):0.004133631247):0.004154970221):0.004176220568,nomLeu3:0.07378967938):1e-08,ponAbe2:0.03979417429):0.01261498775,gorGor5:0.008400283191):1e-08,(panTro5:0.004142683237,panPan2:0.008312465098):1e-08,hg38:0.004148632479);
GJD2	((((((((((((((phaCin1:1e-08,sarHar1:1e-08):0.007356144063,monDom5:1e-08):0.007259211932,((((loxAfr3:0.01047099236,triMan1:1e-08):1e-08,proCap2:0.01448017903):0.003470975017,(((chrAsi1:0.007073910729,echTel2:0.1512551731):1e-08,eleEdw1:0.02222846511):1e-08,oryAfe1:0.02375619422):1e-08):1e-08,(dasNov3:0.00703654624,choHof2:0.003443169203):0.003468633229):1e-08):1e-08,((((((((((((oviAri4:0.1174188702,oviCan1:0.004132112415):1e-08,capHir2:0.1174124253):0.006866833117,panHod1:1e-08):1e-08,(((bisBis1:1e-08,bosMut1:1e-08):1e-08,(bosInd1:1e-08,bosTau8:1e-08):1e-08):1e-08,bubBub1:1e-08):0.003470673097):1e-08,(odoVir1:0.003475654907,cerEla1:0.1329065487):1e-08):1e-08,(((((turTru3:1e-08,orcOrc1:0.003241889051):1e-08,delLeu1:1e-08):1e-08,lipVex1:1e-08):1e-08,phyCat1:0.003258444137):0.006723759039,(balAcu1:1e-08,balMys1:0.003365092929):1e-08):0.01503333983):1e-08,susScr11:1e-08):1e-08,(((camFer2:1e-08,camBac1:1e-08):1e-08,camDro1:1e-08):1e-08,vicPac2:1e-08):0.003470569394):1e-08,(((equCab3:1e-08,equPrz1:1e-08):1e-08,equAsi1:1e-08):0.1430477736,cerSim1:1e-08):0.003436323093):1e-08,((((((myoBra1:1e-08,myoLuc2:1e-08):1e-08,myoDav1:0.006891618891):1e-08,eptFus1:0.003462476964):0.003511613105,minNat1:0.006958765383):0.003467493213,desRot1:0.01428824375):1e-08,(((pteAle1:1e-08,pteVam2:1e-08):0.01080638425,rouAeg1:1e-08):0.00705263834,rhiSin1:0.007568388021):1e-08):1e-08):1e-08,(((((((lepWed1:1e-08,neoSch1:1e-08):0.00345827216,odoRosDiv1:0.003295479755):0.003282563539,((musFur1:1e-08,enhLut1:0.003561906852):1e-08,ailFul1:1e-08):1e-08):1e-08,(ailMel1:1e-08,ursMar1:1e-08):1e-08):1e-08,(canFam3:1e-08,lycPic1:1e-08):0.01004164041):0.006980625985,((felCat8:1e-08,aciJub1:1e-08):1e-08,(panTig1:1e-08,panPar1:1e-08):1e-08):0.007087030305):0.00346825202,(manPen1:1e-08,manJav1:0.003314468949):0.01143593979):1e-08):1e-08,((eriEur2:0.0172166372,sorAra2:1e-08):1e-08,conCri1:0.1328937708):1e-08):1e-08):0.003470076906,((((((((((((mm10:1e-08,musCar1:1e-08):1e-08,musPah1:1e-08):1e-08,rn6:0.003372838084):1e-08,merUng1:0.01057359109):0.006254315537,((criGri1:1e-08,mesAur1:1e-08):1e-08,micOch1:1e-08):0.006543452179):0.004620627697,nanGal1:0.006836473578):1e-08,jacJac1:0.003396379831):0.006987933788,(casCan1:0.0040130188,dipOrd2:0.04206004841):0.003082744813):1e-08,((hetGla2:1e-08,fukDam1:0.006704561791):0.00337769752,((chiLan1:0.006915501792,octDeg1:0.003386014284):1e-08,cavPor3:1e-08):1e-08):0.003456088628):1e-08,(speTri2:0.003382415466,marMar1:1e-08):0.003849143392):1e-08,(oryCun2:0.04129661462,ochPri3:1e-08):1e-08):1e-08,tupChi1:0.01134406821):1e-08):0.007083556514,galVar1:0.007008090987):0.003449947893,((micMur3:1e-08,proCoq1:0.006883138233):0.003446829819,otoGar3:1e-08):1e-08):1e-08,tarSyr2:0.004100801943):0.01060392071,((calJac3:0.003449211809,aotNan1:1e-08):1e-08,(saiBol1:0.006892663919,cebCap1:1e-08):1e-08):1e-08):1e-08,(((((rheMac8:1e-08,macFas5:1e-08):1e-08,macNem1:1e-08):1e-08,(papAnu3:0.003487658772,(manLeu1:1e-08,cerAty1:1e-08):1e-08):1e-08):1e-08,chlSab2:1e-08):1e-08,((colAng1:1e-08,pilTep1:1e-08):1e-08,(nasLar1:1e-08,(rhiRox1:1e-08,rhiBie1:1e-08):1e-08):1e-08):1e-08):1e-08):1e-08,nomLeu3:0.003452802593):1e-08,ponAbe2:1e-08):1e-08,gorGor5:1e-08):1e-08,(panTro5:1e-08,panPan2:1e-08):1e-08,hg38:1e-08);
GJD3	(((((((((((((phaCin1:0.08033358022,sarHar1:0.06770873913):0.05942776434,monDom5:0.1414290243):0.7615151803,((((loxAfr3:0.05561854711,triMan1:0.0566865423):1e-08,proCap2:0.238874977):0.02601511816,((chrAsi1:0.07496658808,eleEdw1:0.4193117253):0.04245161542,oryAfe1:0.06796251854):1e-08):0.05467625229,(dasNov3:0.08795614089,choHof2:0.1100225381):0.04227183362):0.03291909927):0.09800763864,((((((((((((oviAri4:0.007156867135,oviCan1:0.0382867469):0.00399170117,capHir2:0.01769185634):0.03110949107,panHod1:1.190068653):0.002282101948,(((bisBis1:0.1689668161,bosMut1:0.7880667332):0.360632016,(bosInd1:2.656893585,bosTau8:0.04261265996):1e-08):1e-08,bubBub1:0.005956472919):0.01627622646):1e-08,(odoVir1:0.009203160598,cerEla1:1e-08):2.837175156):0.1604767411,(((((turTru3:0.01189244075,orcOrc1:0.01153260892):0.01330190257,delLeu1:0.01194424069):0.03419440281,lipVex1:1e-08):1e-08,phyCat1:1e-08):1e-08,(balAcu1:1e-08,balMys1:1e-08):0.02836942059):1.3707333):0.03849518916,susScr11:0.2617543318):1e-08,(((camFer2:10,camBac1:1e-08):1e-08,camDro1:1e-08):1e-08,vicPac2:1e-08):1e-08):0.03237811867,(((equCab3:0.005177723171,equPrz1:1e-08):1e-08,equAsi1:0.005242172024):0.147356006,cerSim1:0.08189323284):0.04251248328):1e-08,((((myoBra1:0.1231239996,eptFus1:1e-08):1e-08,minNat1:1e-08):0.2939868719,desRot1:0.3655591133):0.08049216481,(((pteAle1:2.455334057,pteVam2:1e-08):0.2112162312,rouAeg1:0.08967408623):0.1223717121,(rhiSin1:0.05958663823,hipArm1:0.02000565506):0.03440507155):1e-08):0.001267122516):0.01295444318,(((((((lepWed1:1e-08,neoSch1:0.04917951772):1e-08,odoRosDiv1:0.0570192909):0.02370226502,((musFur1:0.1304092637,enhLut1:0.01540203994):5.390087785e-05,ailFul1:0.4888122041):0.01568993452):0.01039369315,ailMel1:0.361039097):1e-08,(canFam3:1e-08,lycPic1:1e-08):0.2690305082):1e-08,((felCat8:1e-08,aciJub1:1.616062252):1e-08,panPar1:0.07467531596):0.1681184102):0.1829551212,(manPen1:0.2197527629,manJav1:0.06350219731):0.1952484841):0.01066447567):0.03672630556,((eriEur2:0.3531616063,sorAra2:0.1035877232):1e-08,conCri1:1e-08):0.3343113563):0.1580058848):0.1107059313,((((((((((((mm10:1e-08,musCar1:0.006611974901):0.006567014299,musPah1:0.006731599697):0.006744027193,rn6:0.00663393351):0.03283515191,merUng1:0.0658301957):0.009220279328,((criGri1:1e-08,mesAur1:0.03900407507):0.00394115929,micOch1:0.0262901599):0.01536590468):0.06695066738,nanGal1:1.686707475):1e-08,jacJac1:0.2634238773):0.1799556464,(casCan1:0.058069351,dipOrd2:0.383452216):0.01767185226):1e-08,((hetGla2:1e-08,fukDam1:0.3443072711):0.294380417,((chiLan1:1e-08,octDeg1:1e-08):0.07060091216,cavPor3:0.147899025):0.0034455347):0.7160595946):0.006872556117,(speTri2:0.01122094477,marMar1:0.005938264505):0.04670540381):0.01866601339,(oryCun2:0.1764747004,ochPri3:0.3653531672):0.1276529244):1e-08,tupChi1:0.2504097031):1e-08):1e-08,galVar1:1.246968124):0.00930719386,((micMur3:0.02613723389,proCoq1:0.01367901855):0.02173898679,otoGar3:0.05852261749):0.01410598836):0.1672879564,((calJac3:0.1586916266,aotNan1:0.007576350986):0.01379234598,(saiBol1:1e-08,cebCap1:0.02964648445):1e-08):0.3990366597):1e-08,(((((rheMac8:1e-08,macFas5:0.005374053502):1e-08,macNem1:0.0216175009):1e-08,(papAnu3:0.01609992956,(manLeu1:1e-08,cerAty1:1e-08):1e-08):1e-08):0.01617434189,chlSab2:0.01638261995):0.01096663494,((colAng1:1e-08,pilTep1:0.005299210506):0.000203601563,(nasLar1:7.94760423,(rhiRox1:0.09482294434,rhiBie1:1e-08):0.02219926916):1e-08):1e-08):0.00530818267):1e-08,nomLeu3:0.3430480426):0.007711576784,ponAbe2:0.005642188584):0.005456822711,gorGor5:1e-08):0.005471698017,(panTro5:0.005465183373,panPan2:0.07534033295):1e-08,hg38:1e-08);
GJD4	((((((((((((((phaCin1:0.1070251265,monDom5:0.08284736799):0.1779732896,ornAna2:0.7243660222):0.4411710927,((((loxAfr3:0.07293883234,triMan1:0.09259529252):0.01072180983,proCap2:0.2534705882):0.02961841962,(((chrAsi1:0.09291521838,echTel2:0.4455631062):0.01509044165,eleEdw1:0.2118956947):0.009847864684,oryAfe1:0.1135427433):0.004279642966):0.1191915179,(dasNov3:0.2120172131,choHof2:0.1647734736):0.09458702897):0.02793418344):0.1224920885,((((((((((((oviAri4:0.01011423379,oviCan1:0.01143389839):0.004951801285,capHir2:0.02085528352):0.004003757543,panHod1:0.01358292641):3.457697543e-05,(((bisBis1:0.05127979916,bosMut1:0.004735560715):1e-08,(bosInd1:0.004934074728,bosTau8:1e-08):1e-08):0.007328781811,bubBub1:0.01850953588):0.01935222931):0.003743032728,(odoVir1:0.01425314165,cerEla1:0.0394772919):1e-08):0.07691090615,(((((turTru3:0.003482934967,orcOrc1:0.007024084838):0.003513168343,delLeu1:0.0141445162):0.003397314565,lipVex1:0.01425006545):0.017143328,phyCat1:0.037648257):0.011641224,(balAcu1:0.01809145534,balMys1:0.003528261749):0.006297663862):0.0607326112):0.09806442565,susScr11:0.1899719107):0.06419962302,(((camFer2:1e-08,camBac1:1e-08):0.01688801175,camDro1:1e-08):1e-08,vicPac2:0.03221372084):0.1665304856):0.3363983326,(((equCab3:1e-08,equPrz1:0.00581777182):0.00779994713,equAsi1:0.01633751124):0.09207730256,cerSim1:0.08722997906):0.1475095209):0.03585009304,((((((myoBra1:0.01492351801,myoLuc2:0.006317728464):0.005444064292,myoDav1:0.01012010729):0.0710940366,eptFus1:0.03474956974):0.07088982185,minNat1:0.2386979323):0.02346546284,desRot1:0.2481038717):0.04954274819,(((pteAle1:0.009123089613,pteVam2:0.009446076688):0.03732343304,rouAeg1:0.05525372603):0.1389628271,(rhiSin1:0.06544495258,hipArm1:0.04500817018):0.0544259563):0.03784869019):0.1650287853):0.05447982832,(((((((lepWed1:0.008481111238,neoSch1:0.0114150913):0.02606129668,odoRosDiv1:0.02563650314):0.01533722191,((musFur1:0.02552352332,enhLut1:0.01442678418):0.06742426527,ailFul1:0.0915589045):0.02048186091):0.0155425048,(ailMel1:0.02524896584,ursMar1:0.02705642198):0.1074413644):0.02925536811,(canFam3:1e-08,lycPic1:1e-08):0.8171238742):0.03369389918,((felCat8:0.007892187863,aciJub1:0.01090846944):0.02114984697,(panTig1:0.02499669193,panPar1:1e-08):0.007854957884):0.1019086576):0.1102732322,(manPen1:0.01292572527,manJav1:0.01640045904):0.3620641307):0.01321504474):0.04590159718,((eriEur2:1.523653863,sorAra2:0.3354758856):0.1796961172,conCri1:0.364736564):1e-08):0.1091686312):0.02075655566,((((((((((((mm10:0.009949268277,musCar1:0.01358794175):0.02781559223,musPah1:0.06351528789):0.05995389144,rn6:0.06856073978):0.08218561912,merUng1:0.2407482926):0.02938198076,((criGri1:0.04860305539,mesAur1:0.03746815416):0.0330613648,micOch1:0.1022851929):0.02032785455):0.109483174,nanGal1:0.1505638854):0.0518485353,jacJac1:0.2177778023):0.4440494181,(casCan1:0.2196508779,dipOrd2:0.8005589777):0.03689661222):0.04006654624,((hetGla2:0.05200092545,fukDam1:0.1838246799):0.05447109179,((chiLan1:0.0874808457,octDeg1:0.1126137434):0.03081762874,cavPor3:0.1583613063):0.03953201894):0.2372793537):1e-08,(speTri2:0.02909136291,marMar1:0.0181651702):0.2110468971):0.05642912252,(oryCun2:0.178541977,ochPri3:0.2374226658):0.5343650008):1e-08,tupChi1:0.5420153258):0.0271461772):0.01020407211,galVar1:0.3752224486):0.03272572156,((micMur3:0.07709858049,proCoq1:0.08025033628):0.01737103039,otoGar3:0.3272078537):0.1063747929):0.02968945822,tarSyr2:0.2812731523):0.3152084575,((calJac3:0.05544603361,aotNan1:0.03698887469):0.007077895887,(saiBol1:0.1190892111,cebCap1:0.07287093522):0.03667046358):0.1124426851):0.04125152022,(((((rheMac8:1e-08,macFas5:0.009115260581):1e-08,macNem1:1e-08):0.006079432686,(papAnu3:0.009270610101,(manLeu1:0.003035731005,cerAty1:0.01243025993):1e-08):1e-08):0.003039489537,chlSab2:0.009138559783):0.008833903845,((colAng1:0.01235061607,pilTep1:0.006153197747):1e-08,(nasLar1:0.003077218121,(rhiRox1:0.003080344822,rhiBie1:0.003080464599):0.00613350581):1e-08):0.007048508794):0.04056394041):0.004767841821,nomLeu3:0.03244900058):0.003423691264,ponAbe2:0.03808918975):0.00938920743,gorGor5:0.00919944154):0.002918669993,(panTro5:0.03154452398,panPan2:1e-08):1e-08,hg38:0.009457611243);
GJE1	((((((((((((((phaCin1:1e-08,sarHar1:0.01823624385):0.02381109243,monDom5:0.009127596255):0.0649534866,ornAna2:0.1066990138):0.1674872216,((((loxAfr3:0.04741554426,triMan1:0.07053594219):1e-08,proCap2:0.07373809011):0.01958798008,(((chrAsi1:0.3348557557,echTel2:0.2158155321):1e-08,eleEdw1:0.01570579104):1e-08,oryAfe1:0.1650287125):0.04274072103):0.003883373981,(dasNov3:0.107165597,choHof2:0.07872429106):0.03190619549):0.02397878674):0.003395490918,((((((((((((oviAri4:1e-08,oviCan1:1e-08):1e-08,capHir2:1e-08):0.005598310443,panHod1:1e-08):1e-08,(((bisBis1:1e-08,bosMut1:1e-08):1e-08,(bosInd1:0.005617155008,bosTau8:0.01123201042):1e-08):0.01690772232,bubBub1:0.005604630165):1e-08):0.005576125327,(odoVir1:0.005528875731,cerEla1:1e-08):1e-08):0.005582888739,((((turTru3:1e-08,orcOrc1:0.005492142298):0.005511947655,delLeu1:0.01689256668):0.005467246941,lipVex1:1e-08):0.005535028305,(balAcu1:0.005391763638,balMys1:0.005454692656):0.005855436044):0.01815751281):1e-08,susScr11:0.02893402515):1e-08,(((camFer2:1e-08,camBac1:1e-08):1e-08,camDro1:1e-08):0.005515423154,vicPac2:1e-08):0.02268229808):0.01806230694,(((equCab3:1e-08,equPrz1:1e-08):1e-08,equAsi1:1e-08):0.03497015165,cerSim1:0.06299033121):0.03203471929):0.006481144976,((((((myoBra1:1e-08,myoLuc2:0.005615657396):1e-08,myoDav1:0.03046499087):1e-08,eptFus1:0.01694795151):0.05324874197,minNat1:0.09559952536):0.0167546513,desRot1:0.305843647):1e-08,(((pteAle1:1e-08,pteVam2:1e-08):1e-08,rouAeg1:1e-08):0.04316419625,(rhiSin1:0.2895294908,hipArm1:0.1698469614):1e-08):1e-08):0.01715423222):1e-08,(((((((lepWed1:1e-08,neoSch1:1e-08):1e-08,odoRosDiv1:0.005612917428):0.01695410255,((musFur1:1e-08,enhLut1:0.01703275343):0.01137046629,ailFul1:0.01124392648):1e-08):1e-08,(ailMel1:1e-08,ursMar1:0.005620360748):0.01719480818):0.005766245381,(canFam3:0.005642989092,lycPic1:0.005659190789):0.01139061104):0.005461471698,((felCat8:1e-08,aciJub1:1e-08):1e-08,(panTig1:1e-08,panPar1:1e-08):1e-08):0.01718490204):0.005815244921,manJav1:0.05732353684):1e-08):0.005777241519,(sorAra2:0.4788124655,conCri1:0.3106248528):1e-08):1e-08):1e-08,((((((((((((mm10:0.01728168977,musCar1:0.0232996753):0.01449513568,musPah1:0.005897277057):0.0111126363,rn6:0.04009330226):0.01209758438,merUng1:0.02691209564):1e-08,((criGri1:1e-08,mesAur1:0.02309753215):1e-08,micOch1:0.04729573414):0.01544304135):0.05298454125,nanGal1:0.2083208641):0.004900314596,jacJac1:0.02420014087):0.01168135841,(casCan1:0.06296499298,dipOrd2:0.03100825297):1e-08):0.005111706003,((hetGla2:0.08885617643,fukDam1:0.10249273):0.01391587524,((chiLan1:1e-08,octDeg1:0.03406830609):0.008373034074,cavPor3:0.01006569387):0.01327828572):0.02925796988):1e-08,(speTri2:0.005540961126,marMar1:1e-08):0.04068352985):1e-08,(oryCun2:0.02047264148,ochPri3:0.07288429247):0.0483940018):0.007581998616,tupChi1:0.02906028009):1e-08):0.00275036126,otoGar3:0.3995805975):0.01630926985,tarSyr2:0.07823659351):0.05734188182,((calJac3:0.07961243993,aotNan1:0.07018743715):0.005287104034,(saiBol1:0.06622750442,cebCap1:0.0701050252):0.03123077253):0.05443053823):0.01063978246,(((((rheMac8:0.01712317566,macFas5:1e-08):1e-08,macNem1:1e-08):0.02280867888,(papAnu3:0.01136180026,(manLeu1:0.005713683149,cerAty1:0.005661361699):1e-08):1e-08):0.01159367045,chlSab2:0.02293939054):0.01050232708,((colAng1:0.04070587848,pilTep1:0.02928079721):0.02322558537,(nasLar1:0.01146347432,(rhiRox1:0.005629855268,rhiBie1:1e-08):0.01133117769):0.005577393695):0.02905056919):0.01763709959):0.02303183527,nomLeu3:0.05792512383):1e-08,ponAbe2:0.06009874156):0.01879407346,gorGor5:0.06031570838):0.02783212293,(panTro5:0.01134565722,panPan2:1e-08):0.01145626606,hg38:1e-08);
GK2	((((((((((((monDom5:0.2192172239,((((loxAfr3:0.06265404672,triMan1:0.04157341976):0.01776244999,proCap2:0.1107454461):0.006762034757,(((chrAsi1:0.0712822164,echTel2:0.1223117882):0.01076249458,eleEdw1:0.1672933951):0.009369381663,oryAfe1:0.09513278196):1e-08):0.05386306178,(dasNov3:0.0992636373,choHof2:0.1931528277):0.08574354762):0.02618938089):0.003971700107,((((((((((((oviAri4:0.002376489369,oviCan1:0.002474864428):0.002382284346,capHir2:1e-08):0.004810736863,panHod1:0.004712142707):0.003911283262,(((bisBis1:1e-08,bosMut1:1e-08):1e-08,(bosInd1:1e-08,bosTau8:1e-08):1e-08):1e-08,bubBub1:0.002374459431):0.01803840632):1e-08,(odoVir1:0.006098605656,cerEla1:0.009798860966):0.01689631408):0.09842107857,(((((turTru3:0.02141930066,orcOrc1:0.004922991175):0.002634283496,delLeu1:0.01721398688):0.007803808239,lipVex1:0.02723064255):0.002589794028,phyCat1:0.007311632731):1e-08,(balAcu1:0.007392999172,balMys1:0.009871899966):0.00486487744):0.0169414246):0.01055250141,susScr11:0.08300431948):0.01974223896,(((camFer2:0.002422234503,camBac1:1e-08):1e-08,camDro1:1e-08):1e-08,vicPac2:0.004838656854):0.04762824762):0.03341709077,(((equCab3:0.002499633702,equPrz1:0.002678074102):0.002254467429,equAsi1:0.008333368131):0.06208078267,cerSim1:0.01611146327):0.03287132223):0.008590207845,((((((myoBra1:0.01114194465,myoLuc2:0.01642847556):0.01252126539,myoDav1:0.01934054619):0.02830285002,eptFus1:0.05663289599):0.09979954739,minNat1:0.1704682104):0.04031257153,desRot1:0.06275591001):0.03818213093,(((pteAle1:0.002336454379,pteVam2:0.002412719709):0.01299574809,rouAeg1:0.01996526195):0.0585906577,(rhiSin1:0.03057571854,hipArm1:0.06611555966):0.02039797036):0.006667013291):0.03957059023):0.004009955436,(((((((lepWed1:0.002471781243,neoSch1:0.002479753496):0.009951646501,odoRosDiv1:0.01253370078):0.009952343806,((musFur1:0.01994798035,enhLut1:0.01560414083):0.04121402461,ailFul1:0.01718473954):0.005387467902):0.003533300625,(ailMel1:0.01103025129,ursMar1:0.006719888607):0.03237212886):0.01369415581,(canFam3:0.007609076322,lycPic1:0.01085709556):0.09063782649):0.01731917628,((felCat8:1e-08,aciJub1:0.00250854146):1e-08,(panTig1:0.004339734392,panPar1:0.004925027392):0.003290374448):0.0683852964):0.01703331767,(manPen1:0.02575922179,manJav1:0.009774094528):0.07795498399):0.003999810878):0.003113920049,((eriEur2:0.2732441689,sorAra2:0.4438999802):1e-08,conCri1:0.09891012988):0.05028114611):0.01146958851):0.006624601445,((((((((((((mm10:0.006850476576,musCar1:0.01044274399):0.005215975368,musPah1:0.01817420619):0.02092131847,rn6:0.1010390096):0.04138215209,merUng1:0.1179331467):0.0319349531,((criGri1:0.07815782492,mesAur1:0.02129277777):0.0192833702,micOch1:0.1013377375):0.002899540567):0.02365667426,nanGal1:0.1034204998):0.04909382363,jacJac1:0.08821018184):0.0131053606,dipOrd2:0.07626180099):0.02936028721,((hetGla2:0.04903693846,fukDam1:0.02536212753):0.02373278339,((chiLan1:0.05740357219,octDeg1:0.04045921391):0.007987545917,cavPor3:0.1327630799):0.01285179577):0.07245704385):0.007015825911,(speTri2:0.004948537856,marMar1:0.004864955641):0.05786894929):0.01864962055,(oryCun2:0.03627780475,ochPri3:0.09327286797):0.04041329298):0.006764205013,tupChi1:0.05313977107):1e-08):0.01929910622,galVar1:0.1194676706):1e-08,((micMur3:0.2375771298,proCoq1:0.08895282564):0.05348545931,otoGar3:0.106290188):0.06048298886):0.008718907259,tarSyr2:0.1724716661):0.05265223918,((calJac3:0.01012348628,aotNan1:0.02276851335):0.002329242498,(saiBol1:0.007366183105,cebCap1:0.01000114214):0.00504301128):0.0354419052):0.02415613671,(((((rheMac8:1e-08,macFas5:1e-08):0.002491462242,macNem1:1e-08):1e-08,(papAnu3:0.002494453416,(manLeu1:0.002497241357,cerAty1:0.005036192627):1e-08):0.002497557487):0.004152661357,chlSab2:0.01094054035):0.007538087596,((colAng1:0.005406019604,pilTep1:0.007080857773):0.007515214177,(rhiRox1:0.002474261489,rhiBie1:1e-08):0.002879284589):0.003409379179):0.01662880895):1e-08,nomLeu3:0.01015631422):1e-08,ponAbe2:0.005099492317):0.005090556185,gorGor5:1e-08):1e-08,(panTro5:1e-08,panPan2:1e-08):1e-08,hg38:0.005102783899);
GK3P	((((((((proCap2:0.06798587969,choHof2:0.02311176992):1e-08,equPrz1:0.1172359083):1e-08,galVar1:0.0319048618):0.02139215153,(((((rheMac8:1e-08,macFas5:1e-08):1e-08,macNem1:0.001825620117):1e-08,(papAnu3:1e-08,(manLeu1:0.00215033294,cerAty1:1e-08):1e-08):0.001822397632):0.001836386822,chlSab2:0.00365906671):0.003637224558,((colAng1:1e-08,pilTep1:0.007356548878):1e-08,(nasLar1:0.001828055416,(rhiRox1:1e-08,rhiBie1:1e-08):0.001822470445):0.005495324816):0.001830728532):0.01177316873):0.01269669605,nomLeu3:0.009326158142):0.001793623901,ponAbe2:0.00574870274):1e-08,gorGor5:0.00555438752):0.001843156713,(panTro5:0.3319446634,panPan2:0.006930214831):0.0005609013866,hg38:1e-08);
GK5	(((((((((((((((phaCin1:0.1494189253,sarHar1:0.1402715902):0.09399394036,monDom5:0.2998256613):0.2588004581,ornAna2:0.308078015):0.189644456,((((loxAfr3:0.06659719102,triMan1:0.07169258719):0.02115881227,proCap2:0.1977607587):0.03804689456,(((chrAsi1:0.1262131721,echTel2:0.2851846766):0.01812999112,eleEdw1:0.2628975238):0.02757734493,oryAfe1:0.09262686629):0.005117451987):0.07593791215,(dasNov3:0.1335233932,choHof2:0.1380769949):0.1387260075):1e-08):0.04033848996,((((((((((((oviAri4:1e-08,oviCan1:0.00643861232):0.02878794918,capHir2:1e-08):1e-08,panHod1:1e-08):0.01806632234,(((bisBis1:0.006461883322,bosMut1:1e-08):0.01114738111,bosInd1:1e-08):0.01099072788,bubBub1:0.008805239887):0.013400306):0.01695457929,(odoVir1:0.03116018174,cerEla1:0.003885710704):0.03188640542):0.07752095932,(((((turTru3:1e-08,orcOrc1:0.004594530965):0.004658943044,delLeu1:0.009338524892):0.004659157302,lipVex1:0.0234677138):0.01361279989,phyCat1:0.01357921766):1e-08,(balAcu1:0.01869146764,balMys1:0.01414036935):0.004956217965):0.06576586447):0.02657887171,susScr11:0.1301631154):0.0310916807,(((camFer2:0.04086178959,camBac1:1e-08):1e-08,camDro1:1e-08):0.4369563007,vicPac2:1e-08):0.03801062072):0.02096324042,(((equCab3:1e-08,equPrz1:1e-08):0.005561041249,equAsi1:1e-08):0.1321484303,cerSim1:0.06405816592):0.01943476289):1e-08,((((((myoBra1:1e-08,myoLuc2:0.00973697699):1e-08,myoDav1:0.01004971077):1e-08,eptFus1:0.01660005677):0.07125187906,minNat1:0.1449756347):0.05305476342,desRot1:0.1610513364):0.03935065221,(((pteAle1:0.004593076352,pteVam2:0.004606833236):0.007044543593,rouAeg1:0.09613788144):0.05707472635,(rhiSin1:0.05899413041,hipArm1:0.06113613062):0.06680556156):0.01232290147):0.07082901087):0.006756424131,(((((((lepWed1:1e-08,neoSch1:0.02346580538):0.05403663353,odoRosDiv1:0.02947933862):0.09601827084,((musFur1:0.02362829767,enhLut1:0.01038960189):0.06360817076,ailFul1:0.07209909849):0.04047745716):1e-08,(ailMel1:0.04229955376,ursMar1:0.03148963932):0.04747919933):0.03450569565,(canFam3:1e-08,lycPic1:1e-08):0.09511434547):0.02881180808,((felCat8:0.2330040876,aciJub1:1e-08):0.02254995675,(panTig1:1e-08,panPar1:1e-08):0.008145957689):0.612512167):0.1260772007,manJav1:0.192501598):0.03928828573):0.00437681132,((eriEur2:0.3310279707,sorAra2:0.3157392069):0.01524535498,conCri1:0.2682264757):0.1621728478):0.04016470439):0.03097406512,((((((((((((mm10:0.01617754178,musCar1:0.01397978957):0.03494360618,musPah1:0.03614001074):0.06039656609,rn6:0.07065411577):0.05905896622,merUng1:0.1397051894):1e-08,((criGri1:0.1274878268,mesAur1:0.03062737966):0.03386279647,micOch1:0.1048676561):0.02119573656):0.1188026978,nanGal1:0.239041147):0.1151850176,jacJac1:0.1889924411):0.01953013261,(casCan1:0.2164883786,dipOrd2:0.4862257277):0.1205311591):0.1298043846,((hetGla2:0.09604508837,fukDam1:0.1573684489):0.09517923977,((chiLan1:0.2017227863,octDeg1:0.1790832681):0.02997884394,cavPor3:0.2011694482):0.01350778021):0.372521698):0.1285236557,(speTri2:0.01474467667,marMar1:0.07141317768):0.1117655175):0.09606993412,(oryCun2:0.09448749806,ochPri3:0.1628808392):0.08699041061):0.02416005137,tupChi1:0.2902995502):0.02130875497):0.01997328104,galVar1:0.1232346257):0.04963742448,((micMur3:0.09304927871,proCoq1:0.04615606717):0.03689709063,otoGar3:0.3480687887):0.04176012587):0.05054254035,tarSyr2:0.2074860381):0.08901622415,((calJac3:0.01353968029,aotNan1:0.0163299398):1e-08,(saiBol1:0.023219776,cebCap1:0.02299830719):1e-08):0.05896241482):0.01081331183,(((((rheMac8:1e-08,macFas5:0.004652100015):1e-08,macNem1:0.1019907458):1e-08,(papAnu3:0.005105998476,(manLeu1:0.004369595646,cerAty1:1e-08):1e-08):0.1087617719):1e-08,chlSab2:0.01893707744):0.00466306255,((colAng1:0.01454124681,pilTep1:0.004649463929):1e-08,(nasLar1:0.015821187,(rhiRox1:1e-08,rhiBie1:1e-08):1e-08):0.004649983389):0.004656790167):0.01535979209):0.02347326936,nomLeu3:0.02402781366):0.004926160522,ponAbe2:1e-08):0.004563005097,gorGor5:0.004607807696):1e-08,(panTro5:1e-08,panPan2:0.009176324069):1e-08,hg38:0.004564596106);
GKAP1	((((((((((((((phaCin1:1e-08,sarHar1:0.02856990525):1e-08,monDom5:0.02810567027):0.2879935225,ornAna2:1.564859644):0.1738452351,((((loxAfr3:0.04860013811,triMan1:0.01766942966):1e-08,proCap2:0.09293723866):0.01735566555,(((chrAsi1:0.1396370533,echTel2:1e-08):1e-08,eleEdw1:0.1166052095):1e-08,oryAfe1:0.2698525164):0.005247612474):0.01867349109,(dasNov3:0.1138603205,choHof2:0.2412739112):0.007533780464):1e-08):1e-08,((((((((((((oviAri4:1e-08,oviCan1:1e-08):1e-08,capHir2:1e-08):1e-08,panHod1:1e-08):1e-08,(((bisBis1:1e-08,bosMut1:0.01557265792):1e-08,(bosInd1:1e-08,bosTau8:1e-08):1e-08):0.1476086759,bubBub1:0.05798010597):0.1286569287):1e-08,(odoVir1:1e-08,cerEla1:0.01562015955):1e-08):0.148730131,(((((turTru3:1e-08,orcOrc1:1e-08):1e-08,delLeu1:1e-08):0.02067466036,lipVex1:1e-08):1e-08,phyCat1:0.02081952283):1e-08,(balAcu1:1e-08,balMys1:0.02056664572):1e-08):1e-08):1e-08,susScr11:0.3555399714):1e-08,(((camFer2:1e-08,camBac1:1e-08):1e-08,camDro1:1e-08):0.01925114195,vicPac2:0.03778964527):0.07993909131):0.02335448819,(((equCab3:1e-08,equPrz1:1e-08):1e-08,equAsi1:1e-08):0.01841220963,cerSim1:0.01847547884):1e-08):1e-08,((((((myoBra1:1e-08,myoLuc2:1e-08):1e-08,myoDav1:1e-08):0.03083860586,eptFus1:1e-08):0.1675977261,minNat1:0.01651736229):1e-08,desRot1:0.07612908036):0.02207353673,(((pteAle1:1e-08,pteVam2:1e-08):1e-08,rouAeg1:1e-08):0.1025290978,(rhiSin1:0.03709808663,hipArm1:0.05801919605):1e-08):1e-08):1e-08):1e-08,(((((((lepWed1:1e-08,neoSch1:1e-08):1e-08,odoRosDiv1:0.08143730435):1e-08,((musFur1:0.017576403,enhLut1:1e-08):0.02493123597,ailFul1:0.06104958543):0.01252201618):1e-08,(ailMel1:1e-08,ursMar1:1e-08):0.0193584555):0.01710289853,(canFam3:1e-08,lycPic1:1e-08):0.06104566618):1e-08,((felCat8:1e-08,aciJub1:0.01772287486):0.01819285409,(panTig1:1e-08,panPar1:1e-08):1e-08):0.05841604141):1e-08,manJav1:0.07783921393):1e-08):0.04222936086,((eriEur2:0.1338502573,sorAra2:0.0906697126):1e-08,conCri1:0.05704741367):1e-08):1e-08):1e-08,((((((((((((mm10:0.02739162868,musCar1:1e-08):0.07174538587,musPah1:0.0256649139):0.06285490375,rn6:0.05933414921):0.07304112379,merUng1:0.05807511827):1e-08,((criGri1:0.077376765,mesAur1:0.08882534454):0.04179380086,micOch1:0.1217111903):1e-08):0.1634280516,nanGal1:0.1688461711):1e-08,jacJac1:1e-08):0.07041848417,(casCan1:1.29519067,dipOrd2:0.01419507797):0.1497914037):0.07025850541,((hetGla2:0.09080017183,fukDam1:0.02920276373):0.03798820179,((chiLan1:0.04526738102,octDeg1:0.2020640514):1e-08,cavPor3:0.2125102846):1e-08):0.1061284561):1e-08,(speTri2:0.05612084745,marMar1:1e-08):0.02757455708):1e-08,(oryCun2:1e-08,ochPri3:0.1884217855):0.2227697627):1e-08,tupChi1:0.05699723764):1e-08):0.01786706206,((micMur3:0.008678321923,proCoq1:1.458463958):0.0427941482,otoGar3:0.07762420007):1e-08):0.01845023588,tarSyr2:0.07758804559):0.01837566688,((calJac3:0.0371731017,aotNan1:1e-08):1e-08,(saiBol1:0.01852957279,cebCap1:0.01817171715):1e-08):1e-08):0.01816725055,(((((rheMac8:1e-08,macFas5:0.01837699608):1e-08,macNem1:1e-08):0.01835692808,(papAnu3:1e-08,(manLeu1:1e-08,cerAty1:1e-08):1e-08):1e-08):1e-08,chlSab2:1e-08):0.01820442361,(colAng1:0.01822596297,(rhiRox1:0.01836680779,rhiBie1:1e-08):1e-08):1e-08):1e-08):1e-08,nomLeu3:1e-08):1e-08,ponAbe2:0.03712757842):1e-08,gorGor5:1e-08):1e-08,(panTro5:1e-08,panPan2:1e-08):1e-08,hg38:1e-08);
GK	((((((((((((((phaCin1:1e-08,sarHar1:0.770127665):0.005902316901,monDom5:1.451488562):0.9556646342,((((loxAfr3:0.4776031455,triMan1:0.4241495592):1e-08,proCap2:0.07892254059):1e-08,(((chrAsi1:0.3120783704,echTel2:1e-08):0.5845860753,eleEdw1:0.5502786658):1e-08,oryAfe1:1e-08):0.3649784445):0.07893269551,(dasNov3:0.2484226352,choHof2:0.03723083679):0.3906773536):1e-08):1e-08,(((((((((((oviAri4:1e-08,oviCan1:0.06250203381):1e-08,panHod1:1e-08):0.05156255298,(((bisBis1:1e-08,bosMut1:1e-08):1e-08,bosTau8:1e-08):1e-08,bubBub1:1e-08):1e-08):0.05170772313,(odoVir1:1e-08,cerEla1:1e-08):1e-08):0.2296771848,(((((turTru3:1e-08,orcOrc1:1e-08):1e-08,delLeu1:0.1378216261):1e-08,lipVex1:1e-08):1e-08,phyCat1:1e-08):1e-08,(balAcu1:1e-08,balMys1:1e-08):1e-08):1e-08):1e-08,susScr11:0.09766867166):0.110181135,(((camFer2:2.069234731,camBac1:1e-08):1e-08,camDro1:1e-08):1e-08,vicPac2:1e-08):0.03655569263):0.07138749592,(((equCab3:1e-08,equPrz1:1e-08):1e-08,equAsi1:1e-08):1e-08,cerSim1:0.04907444342):0.4632647591):1e-08,((((((myoBra1:1e-08,myoLuc2:1e-08):0.04074360434,myoDav1:0.4475300987):1e-08,eptFus1:1e-08):0.5676413536,minNat1:0.2051848825):1e-08,desRot1:0.06423742243):0.5136080417,(((pteAle1:1e-08,pteVam2:1e-08):0.0126639759,rouAeg1:0.05558795362):0.4348888368,(rhiSin1:0.02889143778,hipArm1:0.01503040244):0.05623063189):1e-08):1e-08):1e-08,(((((((lepWed1:0.01990368523,neoSch1:1e-08):1e-08,odoRosDiv1:1e-08):1e-08,((musFur1:1e-08,enhLut1:0.02139626708):0.02060928567,ailFul1:1e-08):1e-08):1e-08,(ailMel1:1e-08,ursMar1:1e-08):0.02112359769):1e-08,(canFam3:1e-08,lycPic1:1e-08):1.116266704):1e-08,((felCat8:1e-08,aciJub1:1e-08):1e-08,(panTig1:1e-08,panPar1:0.3128102933):1e-08):1e-08):0.4251560894,(manPen1:1e-08,manJav1:1e-08):0.04094679718):1e-08):1e-08,((eriEur2:0.1062671554,sorAra2:0.861226826):0.02231920373,conCri1:1e-08):0.4049743769):1e-08):1e-08,((((((((((((mm10:0.018071872,musCar1:1e-08):1e-08,musPah1:1e-08):0.1563633542,rn6:0.05198497614):1e-08,merUng1:1e-08):0.05850073826,((criGri1:1e-08,mesAur1:0.02733624457):0.1505236558,micOch1:0.2921071472):0.01901650418):0.07673093938,nanGal1:0.1409520538):0.02555514535,jacJac1:0.1799652457):0.1568504114,(casCan1:0.1884354721,dipOrd2:1e-08):1e-08):0.05234077474,((hetGla2:0.04467555648,fukDam1:1e-08):0.09565526327,((chiLan1:0.3402823656,octDeg1:0.2785213198):1e-08,cavPor3:0.1312593363):0.01057863021):0.1876403445):1e-08,(speTri2:1e-08,marMar1:1e-08):0.05124683039):1e-08,(oryCun2:0.1807338167,ochPri3:0.9262583502):1e-08):1e-08,tupChi1:0.5727917198):1e-08):1e-08,galVar1:0.02138810536):0.3349484509,((micMur3:1e-08,proCoq1:1e-08):0.1181204982,otoGar3:0.1379404048):0.1821559977):0.1414099203,tarSyr2:1.001185219):1e-08,((calJac3:1e-08,aotNan1:0.02486505761):1e-08,(saiBol1:1e-08,cebCap1:0.04898553928):1e-08):1e-08):0.0295931792,(((((rheMac8:1e-08,macFas5:1e-08):1e-08,macNem1:1e-08):1e-08,(papAnu3:0.1617509939,(manLeu1:1e-08,cerAty1:1e-08):1e-08):1e-08):1e-08,chlSab2:0.1961126052):1e-08,((colAng1:1e-08,pilTep1:1e-08):1e-08,(nasLar1:0.02657850799,rhiRox1:1e-08):1e-08):0.0122501994):1e-08):0.02700945756,nomLeu3:1e-08):1e-08,ponAbe2:0.03077819399):1e-08,gorGor5:1e-08):1e-08,(panTro5:1e-08,panPan2:1e-08):1e-08,hg38:1e-08);
GKN1	((((((((((((((phaCin1:0.2081763332,sarHar1:0.1853267657):0.1093043253,monDom5:0.2156154176):0.563841577,((((loxAfr3:0.2066581198,triMan1:0.2444012822):0.04411883551,proCap2:0.4454354128):0.02643782685,(((chrAsi1:0.09849729009,echTel2:0.451678001):0.05233271947,eleEdw1:0.1962064917):0.01715018473,oryAfe1:0.108456736):0.01777936278):0.06709609652,(dasNov3:0.2069824271,choHof2:0.3009774323):0.04130929643):0.03291809992):1e-08,((((((((((((oviAri4:1e-08,oviCan1:0.005312589983):0.02096838561,capHir2:0.01045823493):1e-08,panHod1:0.01047988956):0.01632399033,(((bisBis1:1e-08,bosMut1:0.005219135004):1e-08,(bosInd1:1e-08,bosTau8:1e-08):0.01042082835):1e-08,bubBub1:0.005400555312):0.0315767815):1e-08,(odoVir1:0.01841641009,cerEla1:0.01798121295):0.01933637507):0.1787528273,(((((turTru3:0.03983410085,orcOrc1:0.02747442365):1e-08,delLeu1:0.01657050675):0.05247796197,lipVex1:0.05505676783):0.01953018635,phyCat1:0.04301497744):0.01151063411,(balAcu1:0.03774260525,balMys1:0.01128259257):0.01244310309):0.09021751382):0.05437977606,susScr11:0.1435465682):0.02967593513,(((camFer2:1e-08,camBac1:1e-08):1e-08,camDro1:0.005382336162):0.01002212715,vicPac2:0.006123392822):0.07852180181):0.06022183649,(((equCab3:1e-08,equPrz1:1e-08):0.005652129668,equAsi1:0.004965284003):0.1500446583,cerSim1:0.1871070137):0.06707268537):1e-08,((((((myoBra1:0.01779943032,myoLuc2:0.03043689894):0.02371951916,myoDav1:0.06374859689):0.04241761928,eptFus1:0.09709097924):0.1500717929,minNat1:0.2201248684):0.1886029259,desRot1:0.1650276024):0.06426300188,(((pteAle1:1e-08,pteVam2:0.01593071464):0.02506868491,rouAeg1:0.05814969008):0.1003716424,(rhiSin1:0.1687796317,hipArm1:0.1133522952):0.06211058702):1e-08):0.03240386924):0.009106623826,(((((((lepWed1:0.01077872725,neoSch1:0.005406608496):0.01366830117,odoRosDiv1:0.04476731531):0.04277933365,((musFur1:0.0624786859,enhLut1:0.0516317293):0.1235122884,ailFul1:0.05712329352):0.02950864633):1e-08,(ailMel1:0.03655832811,ursMar1:0.06228578403):0.06818648003):0.01638822015,(canFam3:0.005302165685,lycPic1:1e-08):0.1272048784):0.01636969985,((felCat8:0.02357393401,aciJub1:0.005156044208):1e-08,(panTig1:0.005734789254,panPar1:0.00564587443):0.02400465251):0.1611135284):0.06583726239,(manPen1:0.04518422663,manJav1:0.01713947701):0.1956874665):0.06435053876):1e-08,((eriEur2:0.2707628052,sorAra2:0.3131820548):1e-08,conCri1:0.2438826388):0.1627052646):0.05599314263):0.04874794668,((((((((((((mm10:0.006634766118,musCar1:0.03561546947):0.005777617447,musPah1:0.02668646615):0.06045808838,rn6:0.09893741913):0.09109031226,merUng1:0.1564159135):0.02918327071,((criGri1:0.04026899789,mesAur1:0.06928394122):0.1479609488,micOch1:0.0765204885):0.04245424551):0.06161330149,nanGal1:0.1403107881):0.1213919572,jacJac1:0.1034175755):0.06905998373,(casCan1:0.1770954838,dipOrd2:0.205731807):0.04766799886):0.03356115305,((hetGla2:0.06235871742,fukDam1:0.08757652277):0.03633035667,((chiLan1:0.1008410089,octDeg1:0.1840435236):0.0204144204,cavPor3:0.203740018):0.04807505653):0.1079665402):0.05861766527,(speTri2:0.07627414893,marMar1:1e-08):0.1561913731):0.04789248681,(oryCun2:0.1370567921,ochPri3:0.1215641196):0.1156349676):0.1775296521,tupChi1:0.217779286):1e-08):0.01479926326,galVar1:0.2131644266):0.008019549602,((micMur3:0.01690170454,proCoq1:0.1775173304):0.07771965746,otoGar3:0.1537407758):0.06729920652):0.02558256932,tarSyr2:0.1179729699):0.03436194443,((calJac3:0.04790096171,aotNan1:0.01096995467):1e-08,(saiBol1:0.02837602419,cebCap1:0.02776525801):0.01683256306):0.09355999321):0.04599524619,(((((rheMac8:0.00517111505,macFas5:1e-08):0.01057605825,macNem1:0.005257571292):0.005268386034,(papAnu3:0.005261471378,(manLeu1:0.02132593319,cerAty1:0.005266053084):0.005192066029):0.005249745265):0.004832484798,chlSab2:0.02169264123):0.01554593408,((colAng1:0.01583247592,pilTep1:0.005229942962):1e-08,(nasLar1:0.01297644519,(rhiRox1:1e-08,rhiBie1:1e-08):0.005218331432):1e-08):0.005709781186):0.03570897915):0.01854885176,nomLeu3:0.04604740452):0.01215087406,ponAbe2:0.03694691804):0.03303040592,gorGor5:1e-08):1e-08,(panTro5:0.005195476648,panPan2:1e-08):0.005182715278,hg38:0.005184853358);
GKN2	((((((((((((((phaCin1:0.2106754576,sarHar1:0.07344366114):0.05059159869,monDom5:0.05291930386):0.3014877167,((((loxAfr3:0.1387368346,triMan1:0.07090083201):0.01318856159,proCap2:0.1742950857):0.09636741434,(((chrAsi1:0.08027523365,echTel2:0.0711392771):0.03556943341,eleEdw1:0.1418290478):1e-08,oryAfe1:0.09388708394):1e-08):0.03493032738,(dasNov3:0.1560704193,choHof2:0.08389833506):0.05128861998):0.02065650588):1e-08,((((((((((((oviAri4:1e-08,oviCan1:1e-08):0.005675950362,capHir2:0.00565317802):0.001613006824,panHod1:0.02158760636):0.02269637431,(((bisBis1:1e-08,bosMut1:1e-08):0.01139771188,(bosInd1:1e-08,bosTau8:0.006961868948):0.00566072013):0.005645736946,bubBub1:1e-08):0.005625264051):1e-08,(odoVir1:0.01731403774,cerEla1:0.01754892301):0.02341857295):0.08207151267,(((((turTru3:0.01072062494,orcOrc1:0.006859408865):0.01854966064,delLeu1:0.01867729938):0.005885014644,lipVex1:0.03030264753):0.01736232829,phyCat1:0.04226012551):1e-08,(balAcu1:0.02360366507,balMys1:0.005720775732):0.006319038631):0.04271327983):0.006639087297,susScr11:0.1428441208):0.04169745756,(((camFer2:1e-08,camBac1:1e-08):1e-08,camDro1:1e-08):0.009932637192,vicPac2:1e-08):0.1308584136):0.04407924354,(((equCab3:1e-08,equPrz1:1e-08):0.01619004526,equAsi1:0.005603155781):0.112199629,cerSim1:0.05947700048):0.142814912):0.007479419244,((((((myoBra1:0.004515678282,myoLuc2:0.007290238296):0.007994485104,myoDav1:0.02621526016):0.03720609785,eptFus1:0.02598981325):0.1209533543,minNat1:0.05645577209):0.04597499268,desRot1:0.143822474):0.05201913918,(((pteAle1:0.0150019934,pteVam2:0.00781020402):0.0596321812,rouAeg1:0.07879647727):0.02620249577,(rhiSin1:0.04474285995,hipArm1:0.07750903639):0.09484952953):0.006555820618):0.009690184644):0.006202019372,((((((neoSch1:0.02573080672,odoRosDiv1:0.02097950469):0.03404272413,((musFur1:0.04376090022,enhLut1:0.03650150987):0.1047522145,ailFul1:0.07597107486):0.0170944992):1e-08,(ailMel1:0.0184714014,ursMar1:0.02794465713):0.06482924965):0.05110847752,(canFam3:1e-08,lycPic1:0.006981773835):0.1098262469):0.05295644184,((felCat8:0.05502414421,aciJub1:0.01073110247):1e-08,(panTig1:0.005715624354,panPar1:1e-08):0.01271350138):0.1043123972):0.06664040912,(manPen1:0.007477412555,manJav1:0.02673629437):0.2136199244):0.04084380442):0.006194634798,((eriEur2:0.1417404807,sorAra2:0.1748873596):0.0126782717,conCri1:0.09073638327):0.06845330488):0.01376627684):0.03821854008,(((((((((((mm10:0.005970539036,musCar1:0.005823704897):0.03044343798,musPah1:0.02277243473):0.04595205168,rn6:0.06195943968):0.07370328543,((criGri1:0.02191581075,mesAur1:0.05642987465):0.04624707589,micOch1:0.2008916846):0.01575789501):0.0625046749,nanGal1:0.2012898419):0.03311725051,jacJac1:0.179885053):0.0464256772,(casCan1:0.139097715,dipOrd2:0.129938916):0.04341964557):0.03136181208,((hetGla2:0.0628710984,fukDam1:0.05094732194):0.04609800066,((chiLan1:0.1109163415,octDeg1:0.09420293169):1e-08,cavPor3:0.2016388088):0.009975935881):0.06823147977):0.01480965229,(speTri2:0.03698362035,marMar1:0.01064432614):0.1125638186):0.05909564681,(oryCun2:0.07356737893,ochPri3:0.1065559239):0.1663252966):1e-08,tupChi1:0.1551189224):1e-08):0.006143641641,galVar1:0.1488073788):0.02178171421,((micMur3:0.0379392149,proCoq1:0.06915225435):0.05326068571,otoGar3:0.1212387364):0.05608151346):1e-08,tarSyr2:0.06378108247):0.04296273886,((calJac3:0.02892541381,aotNan1:0.02299570148):1e-08,(saiBol1:0.01141400875,cebCap1:0.0175339709):1e-08):0.01526339512):0.0375146008,(((((rheMac8:1e-08,macFas5:1e-08):1e-08,macNem1:1e-08):0.009157693776,(papAnu3:0.01251740491,(manLeu1:0.006363287744,cerAty1:0.005063555283):0.005693458192):0.01395122078):1e-08,chlSab2:0.0139999127):0.02082712096,((colAng1:0.02046432592,pilTep1:0.02473154828):1e-08,(nasLar1:0.005531208398,(rhiRox1:1e-08,rhiBie1:0.005572740171):0.01133578757):0.007738447312):0.04477950894):0.04715344708):1e-08,nomLeu3:0.01713470442):1e-08,ponAbe2:0.02894785599):1e-08,gorGor5:1e-08):1e-08,(panTro5:1e-08,panPan2:0.005672461962):0.01139884565,hg38:0.01713519858);
GKN3P	((((((((((((((phaCin1:0.1385520603,sarHar1:0.1374470269):1e-08,monDom5:0.2322271313):0.7860604984,((((loxAfr3:0.05958756631,triMan1:0.03549491564):1e-08,proCap2:0.1016934315):0.03040516872,(((chrAsi1:0.1128984243,echTel2:0.1240105):0.01974792092,eleEdw1:0.2373887261):0.009165465428,oryAfe1:0.0959881848):1e-08):0.08529014012,(dasNov3:0.1124322308,choHof2:0.1000865172):0.06958775124):0.0348937332):1e-08,((((((((((((oviAri4:0.005673660035,oviCan1:1e-08):1e-08,capHir2:0.01805139191):0.005742580567,panHod1:0.0287709034):0.005658502774,(((bisBis1:1e-08,bosMut1:1e-08):1e-08,(bosInd1:1e-08,bosTau8:1e-08):1e-08):0.01740046175,bubBub1:0.005733945194):0.005711787775):0.007018162194,(odoVir1:0.04668569318,cerEla1:0.01706640034):0.01094944379):0.0726399077,(((((turTru3:0.1639011707,orcOrc1:0.0301932439):0.06494136939,delLeu1:0.04219388376):0.01387787327,lipVex1:0.03550822394):0.02127259811,phyCat1:0.02827876992):1e-08,(balAcu1:0.07816322044,balMys1:0.0256149357):0.02498736529):0.07326134989):0.01705949784,susScr11:0.1628605247):0.01245277345,(((camFer2:0.005771769756,camBac1:0.005812654844):0.005798554875,camDro1:1e-08):1e-08,vicPac2:0.0414074082):0.1130694565):0.007045795092,(((equCab3:1e-08,equPrz1:1e-08):0.01733033344,equAsi1:1e-08):0.03522384129,cerSim1:0.01699819857):0.01878152927):1e-08,((((((myoBra1:1e-08,myoLuc2:1e-08):0.005644319417,myoDav1:0.01116971357):0.07372313135,eptFus1:0.05056057017):0.04193731342,minNat1:0.07255879969):0.02941490435,desRot1:0.1846539115):0.00865786696,(((pteAle1:0.04810293552,pteVam2:0.03341919328):0.06253519361,rouAeg1:0.1362019089):0.1611689712,(rhiSin1:0.04308446044,hipArm1:0.05470662406):0.02169456538):1e-08):0.04074555183):0.007680021753,((((((neoSch1:0.1311322372,odoRosDiv1:0.04868163389):0.1133972106,((musFur1:0.03628308659,enhLut1:0.202611548):0.1801969472,ailFul1:0.2342176422):0.0896099092):0.04035279961,(ailMel1:0.07312850176,ursMar1:0.08375213649):0.1325051886):1e-08,(canFam3:1e-08,lycPic1:0.05951663227):2.519177239):0.1600646052,((felCat8:0.04553937193,aciJub1:0.02263498102):0.01100825006,(panTig1:0.01108396698,panPar1:0.01106341716):0.01127192431):0.2077405065):0.1271208728,(manPen1:1e-08,manJav1:0.03574122632):0.1428887635):0.007367641495):0.003227480078,((eriEur2:0.1355808706,sorAra2:0.1722763234):0.01884255927,conCri1:0.1949232992):0.02383004267):1e-08):0.01857600649,((((((((((((mm10:0.02159357759,musCar1:0.02029373182):0.0198536413,musPah1:0.05062721032):0.04320118245,rn6:0.08079375205):0.02233749879,merUng1:0.1128424473):0.01663404008,((criGri1:0.03594620167,mesAur1:0.0549402011):0.01540057098,micOch1:0.1237215945):0.007911699207):0.03972795568,nanGal1:0.1327775663):0.0538113984,jacJac1:0.1535592033):0.03839768608,(casCan1:0.05039488236,dipOrd2:0.1594863776):0.01802180709):0.03232206466,((hetGla2:0.06206267333,fukDam1:0.07561967213):0.02153535414,((chiLan1:0.04592382418,octDeg1:0.1077907577):0.01977028171,cavPor3:0.1306619665):0.03979916198):0.04344411636):0.01022166738,(speTri2:0.02840454198,marMar1:0.01208174573):0.1332118957):0.02368430843,(oryCun2:0.07490181977,ochPri3:0.1279517493):0.07928925126):0.007834102003,tupChi1:0.2161554793):1e-08):0.01219549697,galVar1:0.4210125479):1e-08,((micMur3:0.1478923874,proCoq1:0.0686187415):0.1579834562,otoGar3:0.1892417601):0.04411354433):0.01034540919,tarSyr2:0.1779851242):0.02684164193,((calJac3:0.05972417972,aotNan1:0.02272248404):1e-08,(saiBol1:0.005628008722,cebCap1:0.02264588668):0.005623040053):0.03331301935):0.0323717482,(((((rheMac8:1e-08,macFas5:1e-08):1e-08,macNem1:0.02641537525):0.02655416472,(papAnu3:0.0265042127,(manLeu1:0.0133168994,cerAty1:0.02011184645):0.00679574384):1e-08):0.006969789375,chlSab2:0.04095458928):0.006542997597,((colAng1:0.02038891639,pilTep1:0.006666533926):0.01342924558,(nasLar1:0.0100293832,(rhiRox1:1e-08,rhiBie1:0.0133285215):0.02685480088):1e-08):0.0134833751):0.04103003565):0.0317003456,nomLeu3:0.07371613531):0.0108216984,ponAbe2:0.01844234991):0.04652844979,gorGor5:0.02903252162):1e-08,(panTro5:0.005689655345,panPan2:0.005681940814):0.01139961174,hg38:0.03509535551);
GLA	(((((((((((((((phaCin1:0.1448320209,sarHar1:0.3696575796):0.06203744065,monDom5:0.3040338381):0.8398088493,ornAna2:0.5655191829):0.4079964049,((((loxAfr3:0.1501697693,triMan1:0.1411490434):0.01850335304,proCap2:0.4195317148):0.1237928626,(((chrAsi1:0.5145179721,echTel2:0.3838874057):0.07892709246,eleEdw1:0.5429096281):1e-08,oryAfe1:0.1815702939):0.03436750469):0.2053097877,(dasNov3:0.2322601795,choHof2:0.1846921358):0.151251751):0.01826595909):0.1047027569,((((((((((((oviAri4:1e-08,oviCan1:1e-08):1e-08,capHir2:0.01914002672):0.02188840632,panHod1:0.04540821075):0.1297962533,(((bisBis1:0.06852136476,bosMut1:0.006432574929):1e-08,(bosInd1:1e-08,bosTau8:1e-08):1e-08):0.01247140413,bubBub1:0.02652493147):0.06755824808):0.06354854981,(odoVir1:0.009204286497,cerEla1:0.06426456159):0.04381942988):0.245532847,(((((turTru3:1e-08,orcOrc1:0.01602808007):0.004844374989,delLeu1:0.01307231975):1e-08,lipVex1:0.02646184133):0.01660142847,phyCat1:0.02403270248):1e-08,(balAcu1:0.01904055401,balMys1:0.01935185186):0.01802022591):0.06054211843):0.08243326851,susScr11:0.2462522551):0.06492190077,(((camFer2:1e-08,camBac1:1e-08):0.006898284823,camDro1:0.006851169397):0.01402565395,vicPac2:1e-08):0.3689572394):0.1500997709,(((equCab3:1e-08,equPrz1:1e-08):1e-08,equAsi1:0.008606426058):0.2499773976,cerSim1:0.1022463075):0.222729472):0.01792328112,((((((myoBra1:0.00779831288,myoLuc2:1e-08):0.004302856175,myoDav1:0.02220123927):0.08641320752,eptFus1:0.1043604233):0.1948946751,minNat1:0.3080381365):0.04517961858,desRot1:0.1664595157):0.07266890275,(((pteAle1:0.007851885718,pteVam2:0.008763995375):0.04128702322,rouAeg1:0.05319822446):0.1263617642,(rhiSin1:0.1634210607,hipArm1:0.124771714):0.1282950023):0.03994187969):0.331083681):1e-08,(((((((lepWed1:0.1930261985,neoSch1:0.004978502253):0.01712052782,odoRosDiv1:0.0341896789):0.07932554264,((musFur1:1e-08,enhLut1:0.0425011019):0.04198481405,ailFul1:0.1059876512):0.03350604402):1e-08,(ailMel1:0.02862606058,ursMar1:0.009035845796):0.04847738148):0.1378298763,(canFam3:0.02411472972,lycPic1:0.1013551274):0.1979920371):0.06739962244,((felCat8:1e-08,aciJub1:0.07587894196):0.07055861793,(panTig1:1e-08,panPar1:1e-08):0.01359617435):0.07509616825):0.1407834389,(manPen1:0.03008193733,manJav1:0.03815220889):0.508416873):0.1597761727):0.02743228423,((eriEur2:0.314085526,sorAra2:0.6727407635):0.1190890762,conCri1:0.4273332802):0.1705112732):0.07984981471):0.06515556142,((((((((((((mm10:0.0290147574,musCar1:0.07673925232):0.02742358328,musPah1:0.0570947):0.0677027096,rn6:0.1235124693):0.0920228246,merUng1:0.2867264736):0.05585082574,((criGri1:0.1059589216,mesAur1:0.1436226072):0.03279001357,micOch1:0.2312633943):0.03285706946):0.1998520306,nanGal1:0.2694857326):0.231097488,jacJac1:0.5514881876):0.1215352369,(casCan1:1.005289372,dipOrd2:0.5801651974):1e-08):1e-08,((hetGla2:0.1498589163,fukDam1:0.1419799007):0.09612810712,((chiLan1:0.1039280022,octDeg1:0.3728228188):0.02361321989,cavPor3:0.1970416749):0.054032113):0.1943911352):0.05195799412,(speTri2:0.06238792729,marMar1:0.02403260103):0.2973591948):0.03547631961,(oryCun2:0.2962984756,ochPri3:0.4289786211):0.3067627559):0.1050773075,tupChi1:0.4609441202):1e-08):0.03829138627,galVar1:0.3133188951):0.1048429808,((micMur3:0.1537776157,proCoq1:0.0662825798):0.1569536056,otoGar3:0.4475002197):0.1129154295):0.02329257995,tarSyr2:0.2060141766):0.2747218255,((calJac3:0.06490645964,aotNan1:0.03456287846):1e-08,(saiBol1:0.02169996011,cebCap1:0.034833385):1e-08):0.06762886821):0.02197235078,(((((rheMac8:1e-08,macFas5:0.01413731892):1e-08,macNem1:0.01410497205):1e-08,(papAnu3:0.02850359351,(manLeu1:0.00712424712,cerAty1:1e-08):1e-08):1e-08):1e-08,chlSab2:1e-08):0.01401629155,((colAng1:0.01434128687,pilTep1:0.04406480421):1e-08,(rhiRox1:1e-08,rhiBie1:1e-08):0.01450673898):0.03331130852):0.02336373586):0.02371843354,nomLeu3:0.01976077266):0.006375785676,ponAbe2:0.01480141355):0.007337459863,gorGor5:0.007520198478):1e-08,(panTro5:0.007425921287,panPan2:1e-08):0.01485037365,hg38:1e-08);
GLB1	(((((((((((((((phaCin1:0.07885735181,sarHar1:0.04870272844):0.05035157299,monDom5:0.07571436497):0.06812361397,ornAna2:0.8089744333):0.08960410259,((((loxAfr3:0.05788781062,triMan1:0.06601950896):1e-08,proCap2:0.1391484738):0.05254612747,(((chrAsi1:1e-08,echTel2:0.6632417491):0.1517812932,eleEdw1:0.3232564479):0.0245289641,oryAfe1:0.1473155898):1e-08):0.05104581206,(dasNov3:0.5501393721,choHof2:0.09272731799):0.0196750635):0.053237385):1e-08,((((((((((((oviAri4:1e-08,oviCan1:1e-08):0.01503644346,capHir2:1e-08):0.01505245225,panHod1:1e-08):0.01528377744,(((bisBis1:1e-08,bosMut1:1e-08):1e-08,(bosInd1:1e-08,bosTau8:1e-08):1e-08):0.03105504612,bubBub1:1e-08):0.01521004584):0.0149255832,(odoVir1:0.01698154211,cerEla1:0.02990369744):0.01687601452):0.1096888431,(((((turTru3:1e-08,orcOrc1:0.0160296544):0.01583179865,delLeu1:0.01558928366):1e-08,lipVex1:0.01649965353):1e-08,phyCat1:0.01572078725):0.01565442209,(balAcu1:1e-08,balMys1:1e-08):1e-08):0.01071046279):0.01957656573,susScr11:0.1128937543):0.03682977866,(((camFer2:1e-08,camBac1:1e-08):1e-08,camDro1:0.01669084563):0.04014641218,vicPac2:1e-08):0.2241121858):1e-08,(((equCab3:1e-08,equPrz1:0.01512733133):1e-08,equAsi1:1e-08):0.04754984362,cerSim1:0.01517372259):0.01370000744):1e-08,((((((myoBra1:0.03079997899,myoLuc2:1e-08):1e-08,myoDav1:0.01612430999):1e-08,eptFus1:0.05110864579):0.06713370524,minNat1:0.07897110392):1e-08,desRot1:0.06283719996):0.04109883772,(((pteAle1:1e-08,pteVam2:1e-08):1e-08,rouAeg1:0.01581720265):0.0598004848,(rhiSin1:0.04926210651,hipArm1:0.8335491948):0.01289459498):0.0160605995):0.04327709339):1e-08,((((((neoSch1:0.03242383371,odoRosDiv1:0.01692104274):0.0498201303,((musFur1:0.01590502391,enhLut1:0.0158916657):0.05088907463,ailFul1:0.01587531869):0.01574597935):1e-08,(ailMel1:0.08030996124,ursMar1:0.02503787126):0.02179957902):0.01780496115,(canFam3:1e-08,lycPic1:0.01521957153):0.08166334225):0.04739797474,((felCat8:0.01648363023,aciJub1:1e-08):1e-08,(panTig1:1e-08,panPar1:0.01613997202):1e-08):0.01157923491):0.05401082527,manJav1:0.1016212007):1e-08):0.01888653759,((eriEur2:0.1574018344,sorAra2:0.2046483907):0.02044578345,conCri1:0.08122295827):0.02937543052):0.04682645296):1e-08,((((((((((((mm10:0.01676182448,musCar1:0.01509260476):1e-08,musPah1:0.01720554291):0.06818832511,rn6:0.07072195344):1e-08,merUng1:0.1466754641):1e-08,((criGri1:0.04594174867,mesAur1:0.01121316006):0.02670872739,micOch1:0.03256999567):0.05020955212):0.1292020559,nanGal1:0.1381107152):0.05104199371,jacJac1:0.2067570852):0.0208884049,(casCan1:0.04301531163,dipOrd2:0.1283657269):0.09558581368):0.03543635191,((hetGla2:0.09434958686,fukDam1:0.01860694617):0.006308776995,((chiLan1:1e-08,octDeg1:0.08469047412):1e-08,cavPor3:0.08082599237):0.05887412147):0.07719015486):1e-08,(speTri2:0.03301249981,marMar1:1e-08):0.1814238251):1e-08,(oryCun2:0.1026632997,ochPri3:0.4498862031):0.03061717114):0.02916641682,tupChi1:0.1185561248):1e-08):1e-08,galVar1:0.0948182163):1e-08,((micMur3:1e-08,proCoq1:0.04829359481):0.02248550766,otoGar3:0.06438177228):0.09675578751):1e-08,tarSyr2:0.08162897493):0.06563376222,((calJac3:0.0138450666,aotNan1:0.04277976618):1e-08,(saiBol1:0.0723487176,cebCap1:0.04794265735):1e-08):1e-08):1e-08,(((((rheMac8:1e-08,macFas5:1e-08):1e-08,macNem1:1e-08):1e-08,(papAnu3:0.01433734361,(manLeu1:1e-08,cerAty1:1e-08):1e-08):1e-08):1e-08,chlSab2:0.02901837194):1e-08,((colAng1:1e-08,pilTep1:1e-08):1e-08,(nasLar1:1e-08,(rhiRox1:1e-08,rhiBie1:1e-08):0.01439223547):1e-08):1e-08):0.04652298583):0.04473454463,nomLeu3:1e-08):1e-08,ponAbe2:0.01444231846):1e-08,gorGor5:1e-08):1e-08,(panTro5:1e-08,panPan2:1e-08):1e-08,hg38:0.0143597506);
GLB1L2	((((((((((((((phaCin1:0.06046733354,sarHar1:0.06309204499):0.03190901213,monDom5:0.1000105088):0.185837081,ornAna2:0.2317003041):0.4780188346,((((loxAfr3:0.02443682289,triMan1:0.01687123498):0.001173725699,proCap2:0.03986722655):0.01128616903,(((chrAsi1:0.07019232492,echTel2:0.0702812359):0.007133034535,eleEdw1:0.07003446812):0.005403268823,oryAfe1:0.03619482729):0.006642555258):0.03622359675,(dasNov3:0.1443485046,choHof2:0.08750188289):0.06515732002):0.01593366998):0.02037504701,(((((((((((oviAri4:1e-08,oviCan1:0.0387555988):0.03504982859,panHod1:0.02161217058):0.028536082,(((bisBis1:0.01380245875,bosMut1:0.004249175445):1e-08,(bosInd1:0.00196313811,bosTau8:1e-08):0.002001488245):0.009022552661,bubBub1:0.01031409139):0.008332148961):0.0268239145,(odoVir1:0.01992125689,cerEla1:0.009249719633):0.05437246754):0.2049602193,(((((turTru3:0.01178391599,orcOrc1:0.01978157538):0.03177915775,delLeu1:0.01257225477):0.007833378003,lipVex1:0.08769696612):0.003401359609,phyCat1:0.02988549609):0.003618070629,(balAcu1:0.03482114456,balMys1:0.02114415949):1e-08):0.04875994051):0.01280241528,susScr11:0.1652236181):0.02536584188,(((camFer2:0.005690896936,camBac1:1e-08):1e-08,camDro1:0.001721975811):0.003946271933,vicPac2:0.004591036536):0.1135063374):0.04435681435,(((equCab3:1e-08,equPrz1:0.00167673189):0.006062328143,equAsi1:0.00628983845):0.07213107205,cerSim1:0.0295130145):0.04613632565):1e-08,((((((myoBra1:0.003550171441,myoLuc2:0.007450711631):1e-08,myoDav1:0.006788193527):0.0108831921,eptFus1:0.0938637921):0.04953972704,minNat1:0.07642219626):0.0188037234,desRot1:0.09269426161):0.009196458827,(((pteAle1:1e-08,pteVam2:0.01744591451):0.01270787525,rouAeg1:0.01303425454):0.04496865118,hipArm1:0.06444382162):0.005915298844):0.04117441294):0.004205310974,((((((neoSch1:0.005111770867,odoRosDiv1:0.001699918229):0.003411037028,((musFur1:0.01030072852,enhLut1:0.003384214695):0.01800165988,ailFul1:0.006816804386):0.003350508597):1e-08,(ailMel1:0.005133941877,ursMar1:0.003438832882):0.01202241862):0.003119420021,(canFam3:1e-08,lycPic1:1e-08):0.07793837033):0.01178456132,((felCat8:1e-08,aciJub1:0.001653952691):1e-08,(panTig1:1e-08,panPar1:0.003314056124):1e-08):0.01830418481):0.05515245585,manJav1:0.06104352967):1e-08):1e-08,((eriEur2:0.1034402871,sorAra2:0.4024897452):0.009282101804,conCri1:0.05496894962):0.02989099429):0.04369404698):0.0267465039,((((((((((((mm10:0.003223780954,musCar1:0.008198393215):0.01220801498,musPah1:0.007732523234):0.02587424001,rn6:0.02618417196):0.03258632856,merUng1:0.04407171255):0.02078760644,((criGri1:0.02491251704,mesAur1:0.02253443871):0.03593948147,micOch1:0.04559592939):0.01273022425):0.09957378201,nanGal1:0.03811595963):0.05907174122,jacJac1:0.04954737525):0.01916017449,(casCan1:0.05573780252,dipOrd2:0.05956546608):0.01672999938):0.002943312873,((hetGla2:0.01863737469,fukDam1:0.02821822109):0.01188525865,((chiLan1:0.04186801143,octDeg1:0.05898286662):0.002654343158,cavPor3:0.05697302764):0.01439755298):0.05139007919):0.0113638586,(speTri2:0.007954972514,marMar1:0.011596025):0.1309196588):0.01475175317,(oryCun2:0.04297210061,ochPri3:0.09128557113):0.05679886156):0.007997059214,tupChi1:0.1162820697):1e-08):0.0004546749074,galVar1:0.1235055672):0.01010348869,((micMur3:0.04680801836,proCoq1:0.01306706736):0.0146934332,otoGar3:0.106726368):0.02291161169):0.004501884222,tarSyr2:0.07983397596):0.07113866596,((calJac3:0.005500211103,aotNan1:0.01005368058):1e-08,(saiBol1:0.008508632159,cebCap1:0.01351916094):1e-08):0.01389121408):0.008813105482,(((((rheMac8:0.001668946208,macFas5:0.001675091822):1e-08,macNem1:1e-08):1e-08,(papAnu3:1e-08,(manLeu1:0.003356067268,cerAty1:0.006776250381):1e-08):1e-08):0.001692250601,chlSab2:0.01190255745):0.00509345168,((colAng1:0.003356723581,pilTep1:0.01363174921):1e-08,(nasLar1:1e-08,(rhiRox1:0.001657031921,rhiBie1:1e-08):0.008397156314):1e-08):0.001674697138):0.004773130216):0.005350941991,nomLeu3:0.01017845641):0.006777049729,gorGor5:0.001729420816):0.003410309698,(panTro5:0.001695600868,panPan2:0.00738433557):0.0119769556,hg38:0.001670687712);
GLB1L3	(((((((((((((phaCin1:0.3613214662,sarHar1:2.036987279):0.1986773419,monDom5:3.486541368):0.4863847705,((((loxAfr3:0.04832933671,triMan1:0.04881270425):0.02785266284,proCap2:0.1423563701):1e-08,(((chrAsi1:0.1760460545,echTel2:0.3556978193):0.01778237448,eleEdw1:0.30515432):0.02743613076,oryAfe1:0.09862377149):0.003218301067):0.1578404075,(dasNov3:0.4064678799,choHof2:0.2303507413):0.1891190178):0.07091229534):0.02840302493,((((((((((((oviAri4:1e-08,oviCan1:1e-08):0.0308858179,capHir2:0.01109448419):0.01325063542,panHod1:0.02898663415):0.02540857378,(((bisBis1:0.01368027752,bosMut1:0.004554487993):1e-08,(bosInd1:1e-08,bosTau8:1e-08):0.01056203502):0.02135228335,bubBub1:0.02179828412):0.03857963656):0.02451817416,cerEla1:0.04372276131):0.2261558286,(phyCat1:0.03038543423,balMys1:0.03374504289):0.01568422865):0.0761567394,susScr11:0.1495245096):0.006991295078,(((camFer2:1e-08,camBac1:0.06340144171):0.007931704947,camDro1:1e-08):0.002991258486,vicPac2:0.01377321122):0.134392773):0.1325635597,((equCab3:0.004871866139,equAsi1:0.006359208173):0.08588848043,cerSim1:0.09838029104):0.04600212676):1e-08,((((((myoBra1:0.03631823457,myoLuc2:0.004816029323):0.01426969977,myoDav1:0.1655982801):0.02027076373,eptFus1:0.2380377252):0.1268139214,minNat1:0.3317139001):0.1916064764,desRot1:0.2080829732):1e-08,(pteAle1:0.06979026173,rouAeg1:0.02047957029):0.1647036061):0.07848775179):0.01212264393,(((((((lepWed1:1e-08,neoSch1:0.02239850393):0.01808059768,odoRosDiv1:0.01414751624):0.0243767384,(musFur1:0.04862813638,enhLut1:0.03749661282):0.1026469621):1e-08,(ailMel1:0.02107580295,ursMar1:0.01960228767):0.04950728589):0.05353828638,(canFam3:1e-08,lycPic1:1e-08):0.2587087756):0.03288495389,((felCat8:1e-08,aciJub1:0.03171058473):0.007420234495,(panTig1:1e-08,panPar1:1e-08):0.006658443159):0.07793276845):0.1318926795,manPen1:0.3896841463):0.008016228575):0.06550948712,((eriEur2:0.3386103232,sorAra2:0.7047002343):0.08164795245,conCri1:0.1758171963):0.08466719627):0.05615148635):0.06071260506,(((((((((((mm10:0.02301017082,musCar1:0.0004604850771):0.01529622731,musPah1:0.03914313524):0.0992327919,rn6:0.1074256781):0.07179756228,merUng1:0.2657911237):0.0299603009,((criGri1:0.1203498327,mesAur1:0.09577166546):0.08497078078,micOch1:0.2393745117):0.002408503859):0.1974184201,nanGal1:0.3878717677):0.1780400034,(casCan1:1.341010681,dipOrd2:0.2282280876):0.0400125579):0.009806197723,((hetGla2:0.2252895802,fukDam1:0.05498272599):0.05721602051,((chiLan1:0.174187472,octDeg1:0.2046648207):0.02135801071,cavPor3:0.2166251402):0.08032252939):0.2031552439):0.003581207291,(speTri2:0.009201825233,marMar1:0.02955991788):0.4591690782):0.04177329125,(oryCun2:0.3586084856,ochPri3:0.3020093863):0.1420453194):0.1324848129,tupChi1:0.4140897962):1e-08):1e-08,((micMur3:0.08246381441,proCoq1:0.08436735428):0.040367308,otoGar3:0.2424138373):0.04843787938):1e-08,tarSyr2:0.1522208364):0.1124735734,((calJac3:0.02230848649,aotNan1:0.899220034):1e-08,(saiBol1:0.04746587405,cebCap1:0.0215033307):1e-08):0.02869599258):0.02600901984,(((((rheMac8:1e-08,macFas5:0.003666143837):0.01100268517,macNem1:1e-08):0.004236791517,(papAnu3:0.003653646615,(manLeu1:1e-08,cerAty1:0.005450645739):0.005413667903):0.01407795625):0.01573069088,chlSab2:0.02867804285):0.0150388692,((colAng1:0.01842983606,pilTep1:0.02751244925):0.02116835726,(nasLar1:1e-08,(rhiRox1:0.007341384236,rhiBie1:1e-08):1e-08):0.02551017022):0.01131224135):0.03679016022):0.01507781618,nomLeu3:0.03298881406):0.00393886922,ponAbe2:0.01833904201):0.01448478451,gorGor5:0.01827109635):1e-08,(panTro5:0.003610263756,panPan2:0.007175932283):1e-08,hg38:0.01085408375);
GLB1L	((((((((((((((phaCin1:0.07786606036,sarHar1:0.09742591962):0.02345810331,monDom5:0.1350694097):0.6164295163,((((loxAfr3:0.02806073333,triMan1:0.01400029936):0.002674432548,proCap2:0.05371800425):0.02415832927,(((chrAsi1:0.07551463739,echTel2:0.1472575164):0.005595119497,eleEdw1:0.1562846272):0.007921431098,oryAfe1:0.06441739363):0.0106785197):0.0622337653,(dasNov3:0.06235326289,choHof2:0.1086196785):0.06823882038):0.008000152244):1e-08,((((((((((((oviAri4:1e-08,oviCan1:1e-08):1e-08,capHir2:0.001756729413):0.001763605452,panHod1:0.001748892952):0.005452511207,(((bisBis1:0.001775710926,bosMut1:0.005343566122):1e-08,(bosInd1:1e-08,bosTau8:1e-08):1e-08):0.006448956856,bubBub1:0.004427490965):0.01087584843):0.006278655212,(odoVir1:0.0078172253,cerEla1:0.008407788761):0.01895720532):0.03384423033,(((((turTru3:0.001748111584,orcOrc1:0.00340522809):0.01413468007,delLeu1:0.006872963471):0.005275025819,lipVex1:0.021021473):0.003402586425,phyCat1:0.01235545462):0.001726894313,(balAcu1:0.01234239493,balMys1:1e-08):0.005191168357):0.01520262894):0.01158140517,susScr11:0.04973294735):0.004985311752,(((camFer2:1e-08,camBac1:1e-08):1e-08,camDro1:1e-08):0.0046985707,vicPac2:0.009077179363):0.04653029788):0.01987228244,(((equCab3:1e-08,equPrz1:0.003419892027):0.001591976087,equAsi1:0.005267399994):0.04744639178,cerSim1:0.02870386605):0.03671587122):0.00119774015,((((((myoBra1:1e-08,myoLuc2:0.003380929909):1e-08,myoDav1:0.01190349335):0.01417461718,eptFus1:0.02084597261):0.03035618902,minNat1:0.08246036218):0.01767683984,desRot1:0.05605304251):0.01530796079,(((pteAle1:1e-08,pteVam2:1e-08):0.001726195275,rouAeg1:0.02449758627):0.03262074036,(rhiSin1:0.01053654932,hipArm1:0.03391591512):0.02650184673):0.01258454655):0.02343637998):1e-08,(((((((lepWed1:0.003480915748,neoSch1:0.006934263792):0.003463810005,odoRosDiv1:0.01411700453):0.01788067651,((musFur1:0.01050925938,enhLut1:0.007432565707):0.03112536858,ailFul1:0.0353557749):0.003966452144):1e-08,(ailMel1:0.01268349567,ursMar1:0.004880364597):0.01647524605):0.01348045808,(canFam3:1e-08,lycPic1:0.005247457609):0.09225553138):0.01572377342,((felCat8:0.002000604838,aciJub1:1e-08):0.002000284001,(panTig1:0.004396476601,panPar1:0.003463920836):0.003990313577):0.04909372243):0.02440401704,(manPen1:0.01187721967,manJav1:0.01861732645):0.0580525183):0.001293672155):1e-08,((eriEur2:0.1253477811,sorAra2:0.1978002362):0.05184204499,conCri1:0.08842878085):0.01719119166):0.02209497016):0.01155877772,((((((((((((mm10:0.009000396294,musCar1:0.01072258101):0.005723933612,musPah1:0.008313888904):0.01707634733,rn6:0.06613748321):0.04689125152,merUng1:0.07926491808):0.01169224233,((criGri1:0.04566875181,mesAur1:0.04116436843):0.01704159687,micOch1:0.08285010009):0.0171831055):0.04442180212,nanGal1:0.06839494736):0.04158180378,jacJac1:0.1530817747):0.02610993726,(casCan1:0.08353717003,dipOrd2:0.1820172113):0.01128607923):0.01813949776,((hetGla2:0.04277483404,fukDam1:0.03620280424):0.02352782233,((chiLan1:0.05537055911,octDeg1:0.04209240234):0.006147530747,cavPor3:0.1112531686):0.01106147636):0.05991742358):0.01498730365,(speTri2:0.007783498359,marMar1:0.006543306726):0.1655671578):0.004889503096,(oryCun2:0.04944609251,ochPri3:0.06767082337):0.07989443494):0.01069418201,tupChi1:0.1126682432):0.00067741725):0.0175137091,galVar1:0.0832320421):0.00179492153,((micMur3:0.06332352941,proCoq1:0.02081761005):0.04004887669,otoGar3:0.06634532596):0.01304691496):0.009004795935,tarSyr2:0.07171119907):0.04350239716,((calJac3:0.007352531803,aotNan1:0.007108852125):1e-08,(saiBol1:0.01432054584,cebCap1:0.01070652667):0.003462643604):0.02575878407):0.01226290309,(((((rheMac8:0.001703140227,macFas5:1e-08):1e-08,macNem1:0.001702875919):0.001705087402,(papAnu3:0.001703276258,(manLeu1:0.00170127683,cerAty1:0.005140258096):1e-08):1e-08):0.001714043476,chlSab2:0.001699187234):0.006652346465,((colAng1:0.003510842817,pilTep1:0.008568779207):1e-08,(nasLar1:0.00339159624,(rhiRox1:0.001722319911,rhiBie1:0.00171578273):0.001758093624):0.003449095489):0.01091408566):0.007131836355):0.002160763939,nomLeu3:0.01769506834):0.003314405653,ponAbe2:0.01187514218):0.008387184885,gorGor5:0.00523838318):0.001997622665,(panTro5:0.00342516697,panPan2:1e-08):0.001711566782,hg38:0.003430851414);
GLCCI1	((((((((((((phaCin1:1.521339052,((((loxAfr3:0.04392707517,triMan1:0.0675587727):0.02006488144,proCap2:0.1334710543):0.001601375807,(((chrAsi1:0.09708885816,echTel2:0.1769130418):0.05621862901,eleEdw1:0.0658235298):0.07344419466,oryAfe1:0.2171028777):1e-08):0.06076095517,(dasNov3:0.01854988727,choHof2:0.06922390217):0.02457592949):0.0103266151):1e-08,((((((((((((oviAri4:1e-08,oviCan1:1e-08):1e-08,capHir2:0.01596746145):0.003977771265,panHod1:0.01436804167):1e-08,(((bisBis1:0.5892807638,bosMut1:0.03477866044):1e-08,(bosInd1:0.01133738326,bosTau8:1e-08):0.01094664838):0.008461873526,bubBub1:0.01300337775):1e-08):1e-08,(odoVir1:0.01119045243,cerEla1:0.01861538643):0.02280047528):0.07043903671,((((orcOrc1:0.004596127855,delLeu1:0.009207962629):0.004997084612,lipVex1:1e-08):1.850968008,phyCat1:0.03595629444):1e-08,balAcu1:0.09097605924):0.08199335494):0.002382161446,susScr11:0.02465538655):1e-08,(((camFer2:0.07261400784,camBac1:1e-08):1e-08,camDro1:1e-08):0.2391801531,vicPac2:0.02192320814):0.2187653853):1e-08,(((equCab3:1e-08,equPrz1:1e-08):0.003755560681,equAsi1:0.007523433318):0.0113294456,cerSim1:0.03064961683):1e-08):0.001616650948,((((((myoBra1:0.04773687753,myoLuc2:1e-08):1e-08,myoDav1:0.0317289234):0.07087250848,eptFus1:0.05007062419):0.2267716795,minNat1:0.04327929207):0.03360295472,desRot1:0.1724814693):1e-08,(((pteAle1:0.1106982357,pteVam2:1e-08):0.02265913904,rouAeg1:0.06277859611):0.06488263802,(rhiSin1:0.04980536318,hipArm1:2.412183734):0.02668232937):0.04624570098):0.06348724455):1e-08,((((((lepWed1:1e-08,neoSch1:0.008874437974):0.02533484294,odoRosDiv1:0.002847890916):0.02021528119,((musFur1:1e-08,enhLut1:0.007537725765):0.005339229506,ailFul1:0.5863573033):0.002153979142):0.004277687508,(ailMel1:1e-08,ursMar1:1e-08):0.01012728189):1e-08,(canFam3:0.0118211137,lycPic1:1e-08):0.06490560251):0.002641149033,((felCat8:1e-08,aciJub1:1e-08):0.5592114605,(panTig1:0.5678686918,panPar1:1e-08):1e-08):0.0239143765):0.1694089644):1e-08,((eriEur2:0.07686347275,sorAra2:0.1609439626):1e-08,conCri1:0.0552562955):0.0237838472):0.01020054155):0.003269613783,((((((((((((mm10:0.005194883857,musCar1:0.005137954007):0.002589127497,musPah1:0.005154908115):0.0104796704,rn6:0.01638276723):0.006051200178,merUng1:0.004541674887):1e-08,((criGri1:0.09088660838,mesAur1:0.02803984361):0.01906478579,micOch1:0.01192203755):0.01303549802):0.06884910871,nanGal1:0.07100841316):0.04232133231,jacJac1:0.1541855269):0.03185315373,(casCan1:0.1245205668,dipOrd2:0.08903702282):0.08347844814):0.0690893615,((hetGla2:0.04460877238,fukDam1:0.2270480095):1e-08,((chiLan1:0.0882175333,octDeg1:0.08392536915):0.04305079535,cavPor3:0.2208142369):0.03047000984):0.03479461213):1e-08,(speTri2:0.02546225623,marMar1:0.008298063346):0.07162887533):0.02197970301,(oryCun2:0.06012010288,ochPri3:0.1341708308):0.03059173049):1e-08,tupChi1:0.4593927762):1e-08):1e-08,galVar1:0.2030469803):1e-08,((micMur3:0.01979377125,proCoq1:0.01045125865):0.004442687566,otoGar3:0.02600973693):0.02244196747):0.02209070621,tarSyr2:0.5368298164):0.02350569251,((calJac3:1e-08,aotNan1:0.009867432581):1e-08,(saiBol1:0.02586547266,cebCap1:0.002419123004):1e-08):0.02034790509):0.00761273026,(((((rheMac8:1e-08,macFas5:1e-08):1e-08,macNem1:0.002557902986):1e-08,(papAnu3:1e-08,(manLeu1:0.2445826627,cerAty1:0.1101733691):1e-08):1e-08):1e-08,chlSab2:1e-08):0.0025106407,((colAng1:0.5891243083,pilTep1:1e-08):0.007404881696,(nasLar1:0.245983247,(rhiRox1:1e-08,rhiBie1:0.09611677259):0.002842422137):0.0005421549347):1e-08):0.003761752142):0.008013148945,nomLeu3:0.03519003968):1e-08,ponAbe2:0.03148076484):0.004079583207,gorGor5:0.004875241374):1e-08,(panTro5:0.004824636346,panPan2:1e-08):1e-08,hg38:1e-08);
GLCE	(((((((((((((((phaCin1:0.03780319476,sarHar1:0.02185752049):0.004527576083,monDom5:0.01342427564):0.05325363747,ornAna2:0.3178401552):0.02259241268,((((loxAfr3:0.008280185456,triMan1:0.01980591484):1e-08,proCap2:0.05003826883):0.003902744107,(((chrAsi1:0.04421186563,echTel2:0.05379583453):1e-08,eleEdw1:0.04761872253):1e-08,oryAfe1:0.01595051776):0.002007438604):0.006059172831,(dasNov3:0.01973220635,choHof2:0.01552687935):0.009594981603):1e-08):0.001945487679,((((((((((((oviAri4:0.001899654105,oviCan1:1e-08):1e-08,capHir2:0.00190379381):0.001893449788,panHod1:1e-08):0.003807638711,(((bisBis1:1e-08,bosMut1:0.001902868478):1e-08,(bosInd1:1e-08,bosTau8:1e-08):1e-08):0.001902145889,bubBub1:0.007805844332):0.00191562795):0.001907317971,(odoVir1:0.003784767561,cerEla1:0.005741953459):1e-08):0.007041682372,(((((turTru3:1e-08,orcOrc1:0.001894965694):0.003788823367,delLeu1:0.001909923539):1e-08,lipVex1:1e-08):0.003811636843,phyCat1:0.003802490678):1e-08,(balAcu1:0.003901561464,balMys1:0.00182968631):0.00387823647):0.01035390747):1e-08,susScr11:0.02652964801):1e-08,(((camFer2:1e-08,camBac1:1e-08):0.002052828196,camDro1:0.001991491095):0.0169928511,vicPac2:0.01143669573):0.08910620233):0.003203657741,(((equCab3:1e-08,equPrz1:1e-08):0.003904353207,equAsi1:1e-08):0.01396980203,cerSim1:0.01352695432):0.006755484772):1e-08,((((((myoBra1:1e-08,myoLuc2:1e-08):1e-08,myoDav1:1e-08):0.003877149668,eptFus1:0.003827573737):0.01150702988,minNat1:0.01360252463):1e-08,desRot1:0.01756460287):0.00464691791,(((pteAle1:0.005656574322,pteVam2:1e-08):1e-08,rouAeg1:0.00376577021):0.01640621801,(rhiSin1:0.0135923258,hipArm1:0.01055536835):0.002463880512):0.003876153744):0.008620372805):1e-08,(((((((lepWed1:0.003808320859,neoSch1:0.001897378662):1e-08,odoRosDiv1:0.003799850694):0.001896313933,((musFur1:0.00572651135,enhLut1:0.005677659191):0.005777770543,ailFul1:0.007596012326):0.001927655004):1e-08,(ailMel1:1e-08,ursMar1:0.003798835182):1e-08):1e-08,(canFam3:1e-08,lycPic1:1e-08):0.005787099705):1e-08,((felCat8:1e-08,aciJub1:0.001903341049):1e-08,(panTig1:1e-08,panPar1:1e-08):1e-08):0.007630343263):0.007660754235,(manPen1:0.001882194533,manJav1:0.01353185055):0.02155565682):1e-08):1e-08,((eriEur2:0.8117404412,sorAra2:0.001298111043):0.05000691125,conCri1:0.02967760586):0.003596540067):1e-08):1e-08,((((((((((((mm10:0.003776027163,musCar1:0.005674070928):0.001909947179,musPah1:0.005658497872):0.00191066041,rn6:0.009515634919):0.006605581849,merUng1:0.03024094146):0.003889501753,((criGri1:0.001887623199,mesAur1:0.007743225408):0.007273234603,micOch1:0.005220140361):0.007296341332):0.005314546943,nanGal1:0.03056031326):0.01223859995,jacJac1:0.02907239981):1e-08,(casCan1:0.05401668214,dipOrd2:0.09994823924):0.01142965702):0.002130864746,((hetGla2:0.009789579975,fukDam1:0.02178891225):0.005820516504,((chiLan1:0.02781355569,octDeg1:0.03826333751):0.006698988507,cavPor3:0.02379485654):0.004048296388):0.0158142561):1e-08,(speTri2:1e-08,marMar1:0.003775610991):0.01376666204):0.001909113961,(oryCun2:0.02079272216,ochPri3:0.03918134854):0.01667834131):1e-08,tupChi1:0.04859967973):0.00179360559):1e-08,galVar1:0.02656604258):0.001874978592,((micMur3:0.007608890941,proCoq1:0.003506012362):0.00453525331,otoGar3:0.01142457704):1e-08):0.001214515685,tarSyr2:0.1066618391):0.007821689421,((calJac3:0.007791823402,aotNan1:1e-08):1e-08,(saiBol1:0.009612918521,cebCap1:0.007590723794):1e-08):0.005012703399):0.005172318777,(((((rheMac8:0.001869205964,macFas5:1e-08):1e-08,macNem1:0.001870535181):1e-08,(papAnu3:1e-08,(manLeu1:1e-08,cerAty1:0.00188607017):1e-08):1e-08):1e-08,chlSab2:1e-08):1e-08,((colAng1:0.001868998902,pilTep1:0.001890649902):1e-08,(nasLar1:1e-08,(rhiRox1:1e-08,rhiBie1:1e-08):1e-08):1e-08):1e-08):1e-08):0.001868032025,nomLeu3:0.005639315666):1e-08,ponAbe2:0.005859282102):1e-08,gorGor5:0.003793038521):0.001906226592,(panTro5:1e-08,panPan2:1e-08):1e-08,hg38:0.001879462997);
GLDC	(((((((((((((((phaCin1:0.1120036367,sarHar1:0.06951945383):1e-08,monDom5:0.2541986743):0.549599694,ornAna2:0.3696619722):0.9962088793,((((loxAfr3:0.09062607347,triMan1:0.1109543714):0.2638077438,proCap2:0.2908962235):0.01765202786,(((chrAsi1:0.1518541747,echTel2:1.124757764):0.09449449085,eleEdw1:0.9167470868):1e-08,oryAfe1:0.4242724564):1e-08):0.1420632547,(dasNov3:0.5499568084,choHof2:0.1269993253):0.2923764737):1e-08):0.02562584102,((((((((((((oviAri4:1e-08,oviCan1:1e-08):0.03692419176,capHir2:0.02576213843):0.02604406342,panHod1:0.01369937207):0.02845080329,(((bisBis1:1e-08,bosMut1:1e-08):1e-08,(bosInd1:1e-08,bosTau8:1e-08):1e-08):0.03225409267,bubBub1:0.005181519298):0.03385502181):1e-08,(odoVir1:0.07572678107,cerEla1:0.08572113152):0.0534635079):0.06909496794,(((((turTru3:1e-08,orcOrc1:1e-08):0.009581763791,delLeu1:0.009653260088):1e-08,lipVex1:0.009661254939):1e-08,phyCat1:1e-08):1e-08,(balAcu1:0.009674752837,balMys1:1e-08):1e-08):0.0314820361):0.06160160516,susScr11:0.4240350956):1e-08,(((camFer2:1e-08,camBac1:1e-08):1e-08,camDro1:1e-08):1e-08,vicPac2:0.07232906331):0.4700895896):0.1176743031,(((equCab3:1e-08,equPrz1:1e-08):0.03293099904,equAsi1:0.03650979459):0.1669486033,cerSim1:1e-08):1e-08):0.1241550541,((((((myoBra1:0.009491699424,myoLuc2:1e-08):0.009765077565,myoDav1:0.02958557172):0.02004849764,eptFus1:0.01997665662):0.09073264675,minNat1:0.1099157539):0.009448897151,desRot1:0.1781288641):1e-08,(((pteAle1:0.008294333662,pteVam2:1e-08):0.06375597224,rouAeg1:1e-08):0.3457651952,(rhiSin1:0.07052479326,hipArm1:0.03029908054):0.01813336206):0.03866601113):0.02617749754):1e-08,(((((((lepWed1:1e-08,neoSch1:1e-08):0.1386848755,odoRosDiv1:0.01071468961):0.03613565761,((musFur1:0.03080103421,enhLut1:1e-08):1e-08,ailFul1:1e-08):0.005698450075):0.01497210138,(ailMel1:0.1460969257,ursMar1:1e-08):0.08967040407):1e-08,(canFam3:1e-08,lycPic1:1e-08):0.1346356402):0.007867363368,((felCat8:0.02772442198,aciJub1:1e-08):1e-08,(panTig1:1e-08,panPar1:1e-08):0.01337446864):0.06268917104):0.02582791303,(manPen1:0.04029510225,manJav1:1e-08):0.07062169234):1e-08):0.04697354778,((eriEur2:1.04538215,sorAra2:0.3731661324):0.1886996217,conCri1:0.1416046732):0.03078646946):0.05056404977):0.04261581803,((((((((((((mm10:0.05333423309,musCar1:0.09865294002):0.02876356172,musPah1:0.2228197291):0.01365044583,rn6:0.08989579472):0.1664511152,merUng1:0.2440029806):1e-08,((criGri1:0.3538596994,mesAur1:0.2338601162):0.02255114954,micOch1:0.2563651283):1e-08):0.1726509047,nanGal1:0.2911027411):0.1144082124,jacJac1:0.6345231853):0.05554201057,(casCan1:0.3397700183,dipOrd2:0.4112359973):1e-08):0.09511497065,((hetGla2:0.1645290874,fukDam1:0.2233374972):0.09755076533,((chiLan1:0.3581279564,octDeg1:0.2706382969):0.02425370157,cavPor3:0.1226932843):0.4989913012):0.07735286001):0.09741589907,(speTri2:0.1642868992,marMar1:0.02450062538):0.1329098947):1e-08,(oryCun2:1e-08,ochPri3:0.3839762354):0.4876187906):1e-08,tupChi1:0.1834983655):0.01430165811):0.04189666465,galVar1:0.1350080958):1e-08,((micMur3:0.0805328763,proCoq1:0.06005190346):0.06079026064,otoGar3:0.1213953784):0.1815432311):0.01885071148,tarSyr2:10):0.2528036942,((calJac3:0.1362949229,aotNan1:0.03012169119):1e-08,(saiBol1:0.01343896279,cebCap1:0.02800138239):1e-08):0.05225420231):0.03986994787,(((((rheMac8:1e-08,macFas5:0.01289366802):0.0131542505,macNem1:1e-08):1e-08,(papAnu3:1e-08,(manLeu1:1e-08,cerAty1:0.01282944177):1e-08):1e-08):0.01251367085,chlSab2:0.01322651305):0.07246351213,((colAng1:0.04490251668,pilTep1:1e-08):1e-08,(nasLar1:1e-08,(rhiRox1:1e-08,rhiBie1:1e-08):1e-08):0.0131364283):1e-08):0.03566354795):0.1489924105,nomLeu3:0.02653528706):1e-08,ponAbe2:0.02687940707):0.01324555134,gorGor5:1e-08):0.01322595859,(panTro5:1e-08,panPan2:0.01308856668):1e-08,hg38:1e-08);
GLDN	((((((((((((((phaCin1:0.03553043415,sarHar1:0.03394205446):0.01768908644,monDom5:0.03634731264):0.2201183825,((((loxAfr3:0.03720500542,triMan1:0.04442590219):0.003352529345,proCap2:0.0853617786):0.01675788832,(((chrAsi1:0.05565958987,echTel2:0.0827116083):0.01829772217,eleEdw1:0.04260250797):0.00638240486,oryAfe1:0.03171356966):0.01003790336):0.0489120751,dasNov3:0.06865117427):1e-08):0.01763511865,((((((((((((oviAri4:0.002656822191,oviCan1:0.005666742553):0.002673711034,capHir2:0.005348596526):1e-08,panHod1:0.01071267038):0.002665586279,(((bisBis1:0.003864252027,bosMut1:0.004158409901):0.001139036933,(bosInd1:0.005433400017,bosTau8:0.003397210339):0.002211625128):0.009390749786,bubBub1:0.01078622242):0.00261063205):1e-08,(odoVir1:0.005448083361,cerEla1:0.003269315477):0.01306619317):0.03197691212,(((((turTru3:1e-08,orcOrc1:0.002663723435):0.002658619337,delLeu1:0.01068929192):1e-08,lipVex1:0.005359525329):1e-08,phyCat1:0.01066933768):0.002641642647,(balAcu1:1e-08,balMys1:1e-08):0.005353276407):0.01734737387):0.00173987465,susScr11:0.02727042113):0.002898984305,(((camFer2:1e-08,camBac1:1e-08):0.002666422862,camDro1:0.005443728686):0.01638028179,vicPac2:0.005938996395):0.02292463593):0.01978516096,(((equCab3:1e-08,equPrz1:1e-08):0.002713936702,equAsi1:0.002694232858):0.02243973349,cerSim1:0.01975457819):0.01462007728):1e-08,((((((myoBra1:1e-08,myoLuc2:0.00533582337):1e-08,myoDav1:0.01627797887):0.002685547634,eptFus1:0.01073759632):0.01367098883,minNat1:0.04078836188):1e-08,desRot1:0.03971700334):0.01331671223,(((pteAle1:0.003304840031,pteVam2:0.002936394853):0.01208373904,rouAeg1:0.02972733245):0.01559175028,(rhiSin1:0.0497128475,hipArm1:0.0269206812):0.0125100781):0.01157811173):0.01530195119):0.002541990648,((((((neoSch1:0.01108635133,odoRosDiv1:0.05113125862):0.008238218046,((musFur1:0.002750610449,enhLut1:0.01394140688):0.0196725554,ailFul1:0.03392405793):0.002761134453):1e-08,(ailMel1:0.008306576335,ursMar1:0.03083564778):0.01936497006):0.0166337959,(canFam3:0.002667896896,lycPic1:1e-08):0.03712080291):0.01127146458,((felCat8:1e-08,aciJub1:0.002715516676):1e-08,(panTig1:0.002712567263,panPar1:1e-08):1e-08):0.0302732233):0.0152797927,(manPen1:0.006589888446,manJav1:0.007658527862):0.06757868974):0.01179509655):1e-08,((eriEur2:0.0796397927,sorAra2:0.06723526207):0.02831902674,conCri1:0.04601752352):0.02750590239):0.01414328436):0.006780697627,((((((((((((mm10:0.005955858627,musCar1:0.01259116464):0.01011687071,musPah1:0.01687576437):0.006941546902,rn6:0.04953355318):0.02405718062,merUng1:0.0302652549):0.01224513289,((criGri1:0.01958117604,mesAur1:0.03857903136):0.03856283802,micOch1:0.03175168293):0.01188471453):0.03795849031,nanGal1:0.04005824302):0.00104506373,jacJac1:0.0983130139):0.01422292808,(casCan1:0.04248441289,dipOrd2:0.08738281536):0.007806380148):0.01116503871,((hetGla2:0.07196882029,fukDam1:0.06396194887):0.01067455343,((chiLan1:0.03357099072,octDeg1:0.08261409831):0.0008421830007,cavPor3:0.07840513201):0.01473327386):0.0767481498):1e-08,(speTri2:0.005090644717,marMar1:0.01089549719):0.04199345541):0.005458337331,(oryCun2:0.06515508952,ochPri3:0.08265508385):0.04860991289):1e-08,tupChi1:0.0576941894):1e-08):0.002808496905,galVar1:0.0572278781):0.001795116,((micMur3:0.01954102113,proCoq1:0.01053676292):0.007905775421,otoGar3:0.05779803484):0.006991865331):0.00911824996,tarSyr2:0.06401226627):0.01994790752,((calJac3:0.01370807644,aotNan1:0.008080365752):0.002659552538,(saiBol1:0.00821611115,cebCap1:0.01078422865):1e-08):0.01935448865):0.005295082204,(((((rheMac8:1e-08,macFas5:0.00267064231):0.00537921467,macNem1:0.002651193864):0.005391660843,(papAnu3:0.002670175668,(manLeu1:0.005341496096,cerAty1:0.002663736881):1e-08):1e-08):1e-08,chlSab2:0.002692377279):1e-08,((colAng1:0.008038626904,pilTep1:1e-08):1e-08,(nasLar1:0.005346498559,(rhiRox1:1e-08,rhiBie1:1e-08):1e-08):0.005358099021):1e-08):0.00800303425):0.002639522356,nomLeu3:0.01604290431):0.002650455157,ponAbe2:0.01330276744):0.002632368116,gorGor5:0.005269461851):0.002651922477,(panTro5:0.002631515165,panPan2:1e-08):0.002636600456,hg38:0.005278020108);
GLE1	(((((((((((((((phaCin1:0.045943159,sarHar1:0.02948125292):0.004220664146,monDom5:0.03921963534):0.1288277945,ornAna2:0.233551128):0.2435203605,((((loxAfr3:0.04600257755,triMan1:0.02615531317):1e-08,proCap2:0.0903936048):0.01609527069,(((chrAsi1:0.08945024519,echTel2:0.1885431168):1e-08,eleEdw1:0.1701159578):1e-08,oryAfe1:0.07253038385):1e-08):0.03691104494,(dasNov3:0.07768658685,choHof2:0.05398688194):0.02009913721):0.002945643489):1e-08,((((((((((((oviAri4:1e-08,oviCan1:0.001856456247):1e-08,capHir2:0.003476555384):0.006968924568,panHod1:0.01413840796):0.01239069786,(((bisBis1:0.00354719888,bosMut1:1e-08):1e-08,(bosInd1:1e-08,bosTau8:0.001525020393):0.0002347406008):0.00714290243,bubBub1:0.007066883319):0.007118512878):0.007183396998,(odoVir1:0.01244147018,cerEla1:0.01053109809):1e-08):0.07687397323,((((turTru3:1e-08,orcOrc1:0.00299399991):0.006005779163,delLeu1:0.003595646432):0.006850849862,lipVex1:0.02307969465):0.02682189896,balAcu1:0.01798938703):0.04161745703):0.004942360052,susScr11:0.05085422311):0.004365525212,(((camFer2:1e-08,camBac1:1e-08):1e-08,camDro1:0.003485772679):0.0100331331,vicPac2:0.007869809758):0.03483341965):0.02052010445,(((equCab3:1e-08,equPrz1:1e-08):1e-08,equAsi1:0.003570811899):0.03030088682,cerSim1:0.06539740122):0.003902974904):0.003318036506,((((((myoBra1:0.0113380729,myoLuc2:0.005034067051):0.001957873042,myoDav1:0.01283407369):0.007030926822,eptFus1:0.01115039813):0.04168838394,minNat1:0.07833681168):0.005189740378,desRot1:0.1365628271):0.03839090448,(((pteAle1:0.007388582655,pteVam2:1e-08):0.01463217123,rouAeg1:0.02933869437):0.04567075814,(rhiSin1:0.02315554542,hipArm1:0.08467585075):0.044388759):0.008704648117):0.0123238634):0.00118299149,(((((((lepWed1:1e-08,neoSch1:0.006969948635):0.006241573969,odoRosDiv1:0.01625652101):0.01241433527,((musFur1:0.02188189123,enhLut1:0.02040841869):0.03124016255,ailFul1:0.01339700959):0.01211967305):0.00684442368,(ailMel1:0.01620251279,ursMar1:0.01371161205):0.01529516842):0.001249469912,(canFam3:0.001781115566,lycPic1:0.001856164818):0.052104559):0.01343790532,((felCat8:1e-08,aciJub1:0.005411125744):0.001759023657,(panTig1:0.005291612584,panPar1:1e-08):0.005298255683):0.05127247386):0.03409649009,manPen1:0.376543114):0.006813076736):0.005000567177,((eriEur2:0.3580927165,sorAra2:0.2590206313):1e-08,conCri1:0.1274423557):0.01506446569):0.006139984277):0.02962076582,((((((((((((mm10:0.008600761466,musCar1:0.01093098768):0.01654695988,musPah1:0.02829198418):0.01193396926,rn6:0.0285868301):0.03120045862,merUng1:0.04333877962):0.0100853345,((criGri1:0.007730696767,mesAur1:0.02552013168):0.01325297313,micOch1:0.04212554807):0.0169344718):0.03305874456,nanGal1:0.08723980611):0.02698896282,jacJac1:0.09778617482):0.05207891648,(casCan1:0.04860226225,dipOrd2:0.09961113742):0.03081715965):0.002548087281,((hetGla2:0.03810476987,fukDam1:0.04253001987):0.04149134251,((chiLan1:0.03995542643,octDeg1:0.05970102407):0.02104426477,cavPor3:0.0707146888):0.02470345354):0.1365297747):1e-08,(speTri2:0.01849058574,marMar1:0.006137376794):0.05961682714):0.02319624013,(oryCun2:0.0688984054,ochPri3:0.09232692859):0.06242935308):0.01140086093,tupChi1:0.1245007132):0.003439414107):1e-08,galVar1:0.06212580172):0.002965990305,((micMur3:0.03131206672,proCoq1:0.02667020611):0.01935120303,otoGar3:0.06633783042):0.01600620163):0.001266900182,tarSyr2:0.1065032721):0.04771543444,((calJac3:0.01607420481,aotNan1:0.01569071784):1e-08,(saiBol1:0.010027952,cebCap1:0.01167306161):0.004011201353):0.009606101211):0.01733839369,(((((rheMac8:1e-08,macFas5:0.0017614044):0.003540988129,macNem1:0.00176174822):1e-08,(papAnu3:0.005764776714,(manLeu1:0.005921692825,cerAty1:0.003530194946):1e-08):1e-08):1e-08,chlSab2:0.001768124466):1e-08,((colAng1:0.005418062048,pilTep1:0.01152290152):1e-08,(nasLar1:1e-08,(rhiRox1:0.003567258133,rhiBie1:1e-08):1e-08):0.003532510024):0.001766717487):0.01436372656):1e-08,nomLeu3:0.01459315566):1e-08,ponAbe2:0.007248682291):0.01063232511,gorGor5:0.005257917211):1e-08,(panTro5:0.003544213818,panPan2:0.001749148969):0.003520334979,hg38:0.007004475892);
GLG1	((((((((((((((phaCin1:0.1759172655,sarHar1:0.0662878008):1e-08,monDom5:0.06318932956):0.4093351635,ornAna2:0.4270251883):0.3181838994,((((loxAfr3:0.05775627799,triMan1:0.06821167049):0.04177883462,proCap2:0.2268064107):0.03577729582,(((chrAsi1:0.1516833835,echTel2:0.1551619985):0.01855447974,eleEdw1:0.3617574081):0.05337679166,oryAfe1:0.09518769786):0.01787315452):0.04124256061,dasNov3:0.151052484):1e-08):0.003348969846,((((((((((((oviAri4:1e-08,oviCan1:0.008925737586):0.2051308029,capHir2:1e-08):1e-08,panHod1:0.02852047032):0.01733261722,(((bisBis1:0.01093408114,bosMut1:0.009053072305):1e-08,(bosInd1:0.004733516446,bosTau8:1e-08):1e-08):1e-08,bubBub1:0.004252315109):0.004704418355):0.005832936894,(odoVir1:1e-08,cerEla1:0.3770999857):0.02852619126):0.5138050989,(((((turTru3:1e-08,orcOrc1:0.004339430067):0.00435876753,delLeu1:1e-08):1e-08,lipVex1:0.01773577787):0.008685686073,phyCat1:0.008789884386):1e-08,balAcu1:0.01286177467):0.01537533838):0.03397056917,susScr11:0.3920901097):1e-08,(((camFer2:0.1181336187,camBac1:1e-08):0.03208988019,camDro1:1e-08):0.01199185069,vicPac2:1e-08):0.03766723632):0.04906519227,((equCab3:1e-08,equPrz1:1e-08):0.03187745664,cerSim1:0.07205805244):0.1288624797):0.0137959046,((((((myoBra1:1e-08,myoLuc2:1e-08):1e-08,myoDav1:1e-08):2.61048286,eptFus1:1e-08):0.1703869602,minNat1:0.08350713336):0.0415047952,desRot1:0.1034251527):0.007869739524,(((pteAle1:0.02926898264,pteVam2:0.005886314701):0.02218867251,rouAeg1:0.09909509156):0.06961966398,(rhiSin1:0.09085988205,hipArm1:0.07276101625):0.01428290029):1e-08):0.001306092803):0.0197591557,((((((neoSch1:1e-08,odoRosDiv1:1e-08):0.01715269499,((musFur1:0.2470344821,enhLut1:0.01112456094):1e-08,ailFul1:0.01675405763):1e-08):1e-08,(ailMel1:0.1249928211,ursMar1:0.05080772052):1e-08):1e-08,(canFam3:1e-08,lycPic1:1e-08):0.1246571827):1e-08,((felCat8:0.1233684653,aciJub1:1e-08):1e-08,(panTig1:0.008306724922,panPar1:1e-08):1e-08):0.02945426517):0.03286857158,manPen1:0.1193535273):0.06537497675):1e-08,((eriEur2:0.1951104853,sorAra2:0.1786548397):0.04152665986,conCri1:0.1332252973):0.04884930661):0.007242833702):0.01383734895,((((((((((((mm10:0.03347739043,musCar1:0.008495043382):1e-08,musPah1:0.08182652036):0.08600523877,rn6:0.08714476574):0.05115461312,merUng1:0.2175907845):1e-08,((criGri1:1.063125006,mesAur1:0.1235250272):0.0259099326,micOch1:0.05800163579):0.03193354211):0.05021355405,nanGal1:0.1834987178):0.06953989714,jacJac1:0.06975911205):0.03450067596,dipOrd2:0.1427090332):1e-08,((hetGla2:0.04241682577,fukDam1:0.04398390677):0.05008269925,((chiLan1:0.1940093361,octDeg1:0.1206402447):0.02639304652,cavPor3:0.1164322667):0.009524176237):0.05322847422):1e-08,(speTri2:0.07455771305,marMar1:0.1481176631):1e-08):1e-08,(oryCun2:0.06663623206,ochPri3:0.1308132244):0.1722783708):1e-08,tupChi1:0.1443943089):0.00666001976):1e-08,galVar1:3.350363476):0.02199349609,((micMur3:0.05730807784,proCoq1:0.01688350103):0.02322220203,otoGar3:0.04588825185):0.06109001247):0.02890888947,((calJac3:0.01142902357,aotNan1:0.003848271625):1e-08,(saiBol1:0.01526886236,cebCap1:1e-08):0.007618725702):0.007716458774):0.009632388982,(((((rheMac8:1e-08,macFas5:1e-08):0.003877400606,macNem1:1e-08):0.003873079762,(manLeu1:1e-08,cerAty1:1e-08):1e-08):1e-08,chlSab2:1e-08):1e-08,((colAng1:0.007803783022,pilTep1:0.004165740877):1e-08,(nasLar1:8.884492089,(rhiRox1:3.793217918,rhiBie1:1e-08):1e-08):1e-08):0.003859451927):1e-08):0.0102353676,nomLeu3:0.05463776771):1e-08,ponAbe2:0.006236533641):0.009753672163,gorGor5:0.07452500021):1e-08,(panTro5:1e-08,panPan2:1e-08):0.003977426276,hg38:1e-08);
GLI1	(((((((((((((phaCin1:0.05632424339,sarHar1:0.07163799883):0.5709994486,((((loxAfr3:0.03846907644,triMan1:0.02715352786):0.003840863722,proCap2:0.07815048967):0.002061924527,(((chrAsi1:0.06518974126,echTel2:0.0727606729):0.002794419753,eleEdw1:0.0606139668):7.485057525e-05,oryAfe1:0.04724535684):0.004935245492):0.03251394822,(dasNov3:0.03593868543,choHof2:0.05851302608):0.03135563745):0.007305305895):0.01684536927,((((((((((((oviAri4:0.002123625616,oviCan1:0.01136752822):0.002080285395,capHir2:0.005778301187):0.002854412389,panHod1:0.005299454783):0.006812884677,(((bisBis1:0.001147816701,bosMut1:0.001147966965):1e-08,(bosInd1:1e-08,bosTau8:1e-08):0.002297843394):0.008668207197,bubBub1:0.007628840908):0.002579786968):0.002946019646,(odoVir1:0.01859769283,cerEla1:0.009512328293):0.02891442654):0.03191729272,(((((turTru3:0.001465102473,orcOrc1:1e-08):0.008207313778,delLeu1:0.004691173159):0.002364027456,lipVex1:0.0153256359):0.00235087782,phyCat1:0.01288984473):0.001256343578,(balAcu1:0.009395681863,balMys1:0.004743331514):0.001195299425):0.01669812189):0.004466338615,susScr11:0.03688451174):0.00520315044,(((camFer2:0.001140504462,camBac1:1e-08):1e-08,camDro1:0.001138372948):1e-08,vicPac2:0.008115283184):0.04451473309):0.008497215687,(((equCab3:1e-08,equPrz1:1e-08):0.002275340599,equAsi1:0.004740035358):0.02448183705,cerSim1:0.0256306359):0.01250877682):1e-08,((((((myoBra1:1e-08,myoLuc2:0.003495219023):0.001154736376,myoDav1:0.009447101871):0.005478111426,eptFus1:0.005056426916):0.0200305079,minNat1:0.03765876338):0.009779645332,desRot1:0.03750291117):0.01167041661,(((pteAle1:1e-08,pteVam2:1e-08):0.008999674412,rouAeg1:0.02996786277):0.01852154568,(rhiSin1:0.01993161113,hipArm1:0.01532694436):0.01731581514):0.007587271288):0.01015668439):0.001145157295,(((((((lepWed1:0.00586204005,neoSch1:0.004830465992):0.01313312719,odoRosDiv1:0.007075805269):0.008409416858,((musFur1:0.01080976057,enhLut1:0.01272924491):0.01833099735,ailFul1:0.02167331669):0.006029141741):0.0004854698916,(ailMel1:0.01079094414,ursMar1:0.01328155933):0.012694229):0.006178199181,(canFam3:1e-08,lycPic1:0.004023147217):0.03131125567):0.006650311395,((felCat8:0.001739117999,aciJub1:0.005438985345):0.002082472978,(panTig1:0.001136629848,panPar1:0.001137057481):1e-08):0.02642291084):0.01674467718,(manPen1:0.01885571286,manJav1:0.0128976131):0.08875219919):0.003302035377):0.01336376035,((eriEur2:0.09221518738,sorAra2:0.1373747147):0.004536750716,conCri1:0.1550477322):0.0123362206):0.009207926046):0.004869641656,((((((((((((mm10:0.008811929647,musCar1:0.005508108456):0.006584715454,musPah1:0.009057164417):0.01802297526,rn6:0.03689076077):0.02802822069,merUng1:0.08753433364):0.01661707363,((criGri1:0.030295733,mesAur1:0.0573809635):0.02105510886,micOch1:0.04492253796):0.02518355986):0.03861190612,nanGal1:0.07535068341):0.01349519235,jacJac1:0.08991891865):0.02119374207,(casCan1:0.04885983802,dipOrd2:0.07201881694):0.01097512469):0.00499714392,((hetGla2:0.03265114864,fukDam1:0.0267523746):0.005766434588,((chiLan1:0.04405519882,octDeg1:0.04786615208):0.004718675944,cavPor3:0.05498176361):0.009652830013):0.03738836595):1e-08,(speTri2:0.008904921694,marMar1:0.004784730696):0.07112578621):0.01313792333,(oryCun2:0.043961068,ochPri3:0.08488218277):0.03263241117):0.0008620491357,tupChi1:0.06655771764):1e-08):0.003104791602,galVar1:0.06714052087):0.006502483499,((micMur3:0.02372399561,proCoq1:0.02079184229):0.007569085556,otoGar3:0.06030918653):0.01151913057):0.001889117915,tarSyr2:0.07847616846):0.03670566863,((calJac3:0.0200620156,aotNan1:0.005749794465):1e-08,(saiBol1:0.006927480896,cebCap1:0.01742774537):1e-08):0.01029246266):0.006204674104,(((((rheMac8:0.003405555337,macFas5:1e-08):1e-08,macNem1:0.003412745848):0.00227822621,(papAnu3:0.002272558748,(manLeu1:0.003406633443,cerAty1:0.003407776998):1e-08):1e-08):1e-08,chlSab2:0.007973322803):0.001135613302,((colAng1:0.005746396343,pilTep1:0.003463444266):0.001129560118,(nasLar1:0.002269621943,(rhiRox1:0.001131270218,rhiBie1:0.001131849723):1e-08):0.003417344323):0.002290456899):0.01397058377):0.004675424099,nomLeu3:0.01280486123):1e-08,ponAbe2:0.006000192956):0.00467540709,gorGor5:0.1396241116):0.004596921411,(panTro5:0.002292875592,panPan2:0.002299341805):0.001456553284,hg38:0.006639030397);
GLI2	((((((((((((phaCin1:0.03374156664,monDom5:0.1362408764):0.2203224798,((((loxAfr3:0.1088335611,triMan1:0.08978663226):1e-08,proCap2:0.19746902):0.01801411229,(((chrAsi1:0.310417453,echTel2:0.174848339):1e-08,eleEdw1:0.6639384612):0.05402517098,oryAfe1:0.09555689458):0.07680311402):0.1438223183,choHof2:0.1517393775):1e-08):1e-08,((((((((((((oviAri4:0.4801506836,oviCan1:0.2358033808):1.026273136,capHir2:1e-08):0.03757072219,panHod1:0.01879779419):0.0186026108,((bisBis1:0.01870652281,bosMut1:1e-08):1e-08,(bosInd1:1e-08,bosTau8:1e-08):1e-08):1e-08):0.0183039426,(odoVir1:1e-08,cerEla1:1e-08):1e-08):0.03668135189,((((orcOrc1:0.01829651001,delLeu1:1e-08):1e-08,lipVex1:0.05596429135):0.01824517627,phyCat1:1e-08):1e-08,(balAcu1:1e-08,balMys1:1e-08):0.01824514182):0.01997469713):0.03743990946,susScr11:0.1615929834):0.01723508991,(((camFer2:1e-08,camBac1:0.03729524503):1e-08,camDro1:1e-08):1e-08,vicPac2:1e-08):0.01910753594):1e-08,(((equCab3:1e-08,equPrz1:1e-08):0.01826481174,equAsi1:1e-08):0.1027469719,cerSim1:0.06818108459):0.0404949251):1e-08,(((((myoBra1:0.01844354715,myoLuc2:0.02162142906):1e-08,myoDav1:0.04045356003):1e-08,eptFus1:0.06207783736):0.1370271975,desRot1:0.09775378259):0.01923480323,(((pteAle1:1e-08,pteVam2:1e-08):1e-08,rouAeg1:0.03717750895):0.07788351323,rhiSin1:1e-08):1e-08):0.03715716783):1e-08,(((((neoSch1:1e-08,odoRosDiv1:0.03993395467):0.04052194187,((musFur1:0.04177088545,enhLut1:0.01712825865):0.08146495017,ailFul1:0.07569508904):0.02851799003):1e-08,(ailMel1:1e-08,ursMar1:0.03837297961):1e-08):1e-08,(canFam3:1e-08,lycPic1:1e-08):0.03861180441):0.04016492632,((felCat8:1e-08,aciJub1:1e-08):1e-08,(panTig1:1e-08,panPar1:0.01787360989):1e-08):0.01646833035):0.1075340522):1e-08,((eriEur2:0.485090955,sorAra2:0.1223008554):1e-08,conCri1:0.2034213074):1e-08):0.09818758324):1e-08,((((((((((((mm10:0.06110613696,musCar1:1e-08):1e-08,musPah1:1e-08):0.01967905524,rn6:0.05977275972):0.04239456554,merUng1:0.1162865774):1e-08,((criGri1:0.01832384779,mesAur1:1e-08):0.04255523488,micOch1:0.07938241322):0.02112368471):0.08966088365,nanGal1:0.06959308549):0.05618886185,jacJac1:0.3259255992):0.01433270546,(casCan1:0.07178573733,dipOrd2:0.07582530129):0.03415866649):1e-08,((hetGla2:0.06509884443,fukDam1:0.1732493912):0.0186539148,((chiLan1:0.03953695115,octDeg1:0.16730576):1e-08,cavPor3:0.0791745785):1e-08):0.1426334158):1e-08,(speTri2:0.03953062345,marMar1:0.03871318967):0.04266884668):0.03768278474,(oryCun2:0.2512299142,ochPri3:0.205484791):0.1554412204):1e-08,tupChi1:0.2711291095):0.02440873013):0.03945225034,galVar1:0.1171119578):1e-08,((micMur3:0.03810998972,proCoq1:0.01767357475):0.01828492318,otoGar3:0.126115237):1e-08):0.02381924616,tarSyr2:0.09715972197):0.07065947357,((calJac3:0.07843277388,aotNan1:0.01835244896):1e-08,(saiBol1:0.01845149044,cebCap1:1e-08):1e-08):0.01847487195):1e-08,(((((rheMac8:1e-08,macFas5:1e-08):1e-08,macNem1:0.01803078885):0.01817812177,(papAnu3:0.03697666344,(manLeu1:1e-08,cerAty1:1e-08):1e-08):1e-08):1e-08,chlSab2:1e-08):1e-08,((colAng1:0.01829572539,pilTep1:0.01842877288):1e-08,(nasLar1:0.01818168924,(rhiRox1:1e-08,rhiBie1:1e-08):1e-08):1e-08):1e-08):1e-08):1e-08,nomLeu3:0.03668786936):1e-08,gorGor5:1e-08):1e-08,(panTro5:1e-08,panPan2:1e-08):1e-08,hg38:1e-08);
GLI3	((((((((((((((phaCin1:0.5047701987,sarHar1:0.3246562235):1e-08,monDom5:1e-08):1.475876988,ornAna2:0.3860552619):0.144177013,((((loxAfr3:0.141643818,triMan1:0.1788873769):1e-08,proCap2:1.003432387):0.09855495651,(((chrAsi1:0.1501939538,echTel2:10):1e-08,eleEdw1:0.1492979136):1e-08,oryAfe1:0.259258003):1e-08):0.3761397399,(dasNov3:0.1980961675,choHof2:0.2723351939):0.4050515789):0.004262143842):1e-08,((((((((((((oviAri4:0.04136838737,oviCan1:0.1675704071):1e-08,capHir2:1e-08):1e-08,panHod1:1e-08):0.02022380641,(((bisBis1:1e-08,bosMut1:0.01825603364):1e-08,(bosInd1:1e-08,bosTau8:1e-08):1e-08):1e-08,bubBub1:0.01810865412):0.009974326392):0.01601175992,(odoVir1:0.1279286889,cerEla1:0.02121401445):0.1052157568):0.1394896467,(((((turTru3:0.008103662197,orcOrc1:0.01408660949):0.02217151141,delLeu1:0.0145468443):0.0107654452,lipVex1:0.05284886011):0.02008603895,phyCat1:0.1446435088):1e-08,(balAcu1:0.03859917704,balMys1:0.02398281743):0.008729866966):0.05159148949):0.1303750747,susScr11:0.4184990104):1e-08,(((camFer2:0.008261558485,camBac1:0.01647308065):0.0133504076,camDro1:0.01149674904):0.02361092518,vicPac2:1e-08):0.3557668474):0.03382480495,(((equCab3:1e-08,equPrz1:1e-08):1e-08,equAsi1:0.03467788908):0.3850111755,cerSim1:0.5642058232):0.01214031793):0.04829781812,((((((myoBra1:1e-08,myoLuc2:1e-08):1e-08,myoDav1:1e-08):1e-08,eptFus1:1e-08):1e-08,minNat1:1e-08):0.1667626881,desRot1:0.1569540416):1e-08,(((pteAle1:1e-08,pteVam2:0.009140277348):0.02897119793,rouAeg1:0.1043412448):0.1644926814,(rhiSin1:0.06983684608,hipArm1:0.09657204823):0.1297654359):1e-08):0.2041552446):1e-08,(((((((lepWed1:1e-08,neoSch1:1e-08):0.02042423164,odoRosDiv1:0.06327780806):0.1300220755,((musFur1:1e-08,enhLut1:1e-08):1e-08,ailFul1:1e-08):0.3315812461):1e-08,(ailMel1:0.0213265015,ursMar1:0.1305296055):0.06290249175):1e-08,(canFam3:1e-08,lycPic1:0.01535313329):0.2025471435):0.0895774341,((felCat8:0.008842290007,aciJub1:0.03903454003):0.01868063752,(panTig1:0.0113554353,panPar1:0.0163879334):0.01923776861):0.3810821307):0.01413165923,(manPen1:0.1178452778,manJav1:0.08995324536):10):0.1641158001):1e-08,((eriEur2:0.1897654939,sorAra2:0.402789414):0.2140284512,conCri1:0.4326235524):0.2952037308):0.005368236657):0.03496457527,((((((((((((mm10:1e-08,musCar1:0.8080358464):1e-08,musPah1:0.02586673213):0.9400082068,rn6:0.2034884406):0.001356392419,merUng1:1e-08):0.2082491094,((criGri1:0.03449525638,mesAur1:0.01944065034):0.005053688083,micOch1:0.1562645549):0.142749138):0.3856603731,nanGal1:0.9902236632):0.1796274084,jacJac1:1.263993614):1e-08,(casCan1:0.4008025331,dipOrd2:0.4934202242):1e-08):0.9299429222,((hetGla2:0.1283344427,fukDam1:1e-08):0.309566735,((chiLan1:0.3006930199,octDeg1:0.3173090652):1e-08,cavPor3:1e-08):1e-08):0.1492996504):1e-08,(speTri2:0.051798008,marMar1:0.06310966052):0.2400872624):1e-08,(oryCun2:0.1852026309,ochPri3:1.146641432):0.2167122612):1e-08,tupChi1:0.7011850726):0.1563090121):0.2406221603,((micMur3:0.04499443319,proCoq1:0.04555214339):1e-08,otoGar3:0.6813240567):0.02453539153):0.01138634723,tarSyr2:0.1048493087):0.04808414206,((calJac3:0.05580642896,aotNan1:0.00859435859):1e-08,(saiBol1:0.03241846415,cebCap1:0.06748406458):1e-08):0.08749063427):0.02675984177,(((((rheMac8:1e-08,macFas5:1e-08):1e-08,macNem1:0.006830499631):0.01382800967,(papAnu3:1e-08,(manLeu1:1e-08,cerAty1:0.01374744921):0.006778805131):0.006773014624):1e-08,chlSab2:0.02091342909):1e-08,((colAng1:0.006745032508,pilTep1:0.007042137944):1e-08,(nasLar1:0.006783776731,(rhiRox1:1e-08,rhiBie1:1e-08):0.01378558504):1e-08):1e-08):0.04902280065):0.01333483477,nomLeu3:0.04346255823):0.007134462975,ponAbe2:1e-08):0.008046385338,gorGor5:0.01596373265):1e-08,(panTro5:0.007927296175,panPan2:1e-08):1e-08,hg38:1e-08);
GLI4	((((((((((((((phaCin1:1e-08,sarHar1:2.113034423):1e-08,monDom5:3.09024188):0.8136819232,((((loxAfr3:0.09771871119,triMan1:0.07481289119):1e-08,proCap2:0.2218797229):0.03772696809,(((chrAsi1:0.1464533281,echTel2:0.5741478726):0.1982137818,eleEdw1:0.4510835751):1e-08,oryAfe1:0.179532757):0.009443772265):0.1205704131,choHof2:0.4274235148):1e-08):0.1801589255,(((((((((((oviAri4:0.06564200088,oviCan1:0.1364832509):0.0403169798,capHir2:0.01471101331):1e-08,panHod1:0.04308073874):0.03396694508,(((bisBis1:1e-08,bosMut1:0.1936405852):0.003424101861,(bosInd1:1e-08,bosTau8:1e-08):1e-08):0.006699257863,bubBub1:0.01347111275):0.01434483675):0.008571393883,(odoVir1:0.01692862268,cerEla1:0.02851977375):0.0251673983):0.1171063268,(((((turTru3:1e-08,orcOrc1:0.006947493747):0.006977163517,delLeu1:0.01458105014):0.0245919315,lipVex1:0.03419702534):0.02479512928,phyCat1:0.1621084041):0.002378570732,(balAcu1:0.02050966275,balMys1:0.01789967298):0.3100881136):0.08867461119):0.007140731746,susScr11:0.2839544534):0.003267486244,(((camFer2:0.003373523091,camBac1:1e-08):0.002264315827,camDro1:0.004511725042):0.01971562301,vicPac2:0.03803004849):0.118838925):0.07956783052,(((equCab3:1e-08,equPrz1:1e-08):0.006499960458,equAsi1:0.00328243637):0.05894625605,cerSim1:0.05040278279):0.01374005856):0.007717297666,(((((myoBra1:0.1125301766,myoDav1:0.1241590501):0.008734500903,eptFus1:0.1480978341):0.6167540826,minNat1:0.1191608677):0.02833981143,desRot1:0.9299381432):0.03435477003,(((pteAle1:0.00760292821,pteVam2:0.009279139501):0.02113716685,rouAeg1:0.05729384958):0.1159300718,(rhiSin1:0.05455768563,hipArm1:0.05941988944):0.04550609109):0.008974318309):0.05880050114):0.006396635041,((((((lepWed1:0.04841126428,odoRosDiv1:1e-08):0.1683937111,((musFur1:0.02785709266,enhLut1:0.0305568144):0.08043547276,ailFul1:0.2051259558):0.03097761708):0.007099258735,(ailMel1:0.04727400171,ursMar1:0.02253632309):0.05525004019):0.01630806419,(canFam3:1e-08,lycPic1:1e-08):0.1202556438):0.02928152935,((felCat8:0.1238862733,aciJub1:0.1022009656):1e-08,(panTig1:0.0163300742,panPar1:1e-08):0.01230592853):0.2395650314):0.07511057415,(manPen1:0.02173814703,manJav1:0.01190555825):0.1740712741):0.01631730092):0.05683535534):0.02834241442,((((((((((((mm10:0.06741411021,musCar1:0.06012613918):0.06233509892,musPah1:0.1696015061):0.0734506692,rn6:0.08836112141):0.03412128216,merUng1:0.1218189447):0.03043051674,((criGri1:0.04427954301,mesAur1:0.1974789003):0.07368114559,micOch1:0.08618263845):0.01994742216):0.09456661839,nanGal1:0.202054762):0.02721130994,jacJac1:2.36562268):0.07028836043,casCan1:0.2650041139):0.06796011903,((hetGla2:0.03715465695,fukDam1:0.06925898437):0.02172791137,((chiLan1:0.03279807836,octDeg1:0.06384994658):0.01462523824,cavPor3:0.1042453361):0.02856360811):0.1076239261):0.0120472899,(speTri2:0.01010632096,marMar1:0.01992215882):0.1579729007):0.04304386668,ochPri3:0.428131983):1e-08,tupChi1:0.357079408):0.03411838483):1e-08,galVar1:0.2511224861):0.06479271068,((micMur3:0.06340074352,proCoq1:0.03083119842):0.007081387669,otoGar3:0.1779477606):0.07510643368):0.01762266067,tarSyr2:0.04016160687):0.09645507444,((calJac3:0.03172460737,aotNan1:0.03793308986):1e-08,(saiBol1:0.03436960777,cebCap1:0.02790992248):1e-08):0.05778048103):0.002872203596,(((((rheMac8:0.003452392518,macFas5:0.003453677964):1e-08,macNem1:0.00691386765):0.01036557699,(papAnu3:0.003459823176,(manLeu1:0.01251489558,cerAty1:1e-08):0.006936490068):1e-08):1e-08,chlSab2:0.003461918377):1e-08,((colAng1:0.004521777884,pilTep1:0.02142480099):1e-08,(nasLar1:0.01441956557,(rhiRox1:1e-08,rhiBie1:1e-08):0.00341304142):0.01494588542):0.01060209007):0.009124864149):0.01510769116,nomLeu3:1.83524481):1e-08,ponAbe2:0.007032892535):0.007287697486,gorGor5:0.01782221555):0.003431044613,(panTro5:1e-08,panPan2:1e-08):0.00342429622,hg38:0.003405346576);
GLIPR1	(((((((((((((phaCin1:0.1775755239,monDom5:0.3763534192):0.7130922432,((((loxAfr3:0.1144094572,triMan1:0.05040893091):0.004780614818,proCap2:0.2032888873):0.004417268175,(((chrAsi1:0.2028416529,echTel2:0.2388505953):0.004973806723,eleEdw1:0.2258281836):1e-08,oryAfe1:0.1808044055):1e-08):0.03622920937,(dasNov3:0.2211516491,choHof2:0.150270097):0.0461022364):0.01815837556):1e-08,((((((((((((oviAri4:1e-08,oviCan1:1e-08):0.00628619912,capHir2:1e-08):1e-08,panHod1:0.006309635034):0.01925601498,(((bisBis1:1e-08,bosMut1:1e-08):0.006518710497,(bosInd1:1e-08,bosTau8:1e-08):1e-08):0.01946638994,bubBub1:0.01312008744):0.006155156645):0.02967241808,(odoVir1:0.06260084829,cerEla1:0.03786940658):0.03044021972):0.1018780429,(((((turTru3:1e-08,orcOrc1:0.006878973119):0.01397924661,delLeu1:0.006901890159):1e-08,lipVex1:1e-08):0.0133380037,phyCat1:0.01307148929):0.008478500112,(balAcu1:0.02137757313,balMys1:0.02052632172):0.007670222629):0.0338848366):0.05313609172,susScr11:0.155252787):0.01037816497,(((camFer2:1e-08,camBac1:1e-08):1e-08,camDro1:1e-08):0.00645538035,vicPac2:0.007500550554):0.1285242797):0.02349647973,(((equCab3:0.006912634623,equPrz1:1e-08):1e-08,equAsi1:1e-08):0.1460684747,cerSim1:0.08775023197):0.008632430255):0.006781825194,((((((myoBra1:1e-08,myoLuc2:1e-08):0.00757001193,myoDav1:0.03325919455):0.01395714121,eptFus1:0.08997285567):0.07555972491,minNat1:0.1161379944):0.02922562956,desRot1:0.171018803):0.02108720083,(((pteAle1:0.00236519453,pteVam2:0.01786813388):0.05395099569,rouAeg1:0.08363738591):0.1603099436,(rhiSin1:0.04272341536,hipArm1:0.07486562179):0.07428121666):1e-08):0.04255737358):0.007332371398,(((((((lepWed1:0.01740325074,neoSch1:0.01550919481):0.02511210531,odoRosDiv1:0.03033971082):0.02652467089,((musFur1:0.007137327272,enhLut1:0.04262032451):0.1037295636,ailFul1:0.0795071652):0.02580844287):1e-08,(ailMel1:0.005582189242,ursMar1:0.006668593029):0.08025318482):0.04402178561,(canFam3:1e-08,lycPic1:1e-08):0.2638507353):0.05026628899,((felCat8:0.02562819759,aciJub1:1e-08):1e-08,(panTig1:0.005995115586,panPar1:0.01203959713):1e-08):0.1656394067):0.2025459268,manPen1:0.2087159396):0.0216334375):0.008149145233,((eriEur2:0.3168968335,sorAra2:0.3889466976):1e-08,conCri1:0.2434266387):0.1219309986):1e-08):0.02684527513,((((((((((((mm10:0.008715383885,musCar1:0.0283704022):0.01724902476,musPah1:0.03700971348):0.03145415342,rn6:0.2324122131):0.07191153731,merUng1:0.1852738958):0.009668880311,(criGri1:0.1062378826,micOch1:0.1098521946):0.0839834435):0.05141210088,nanGal1:0.1505623119):0.03660036495,jacJac1:0.2229748037):0.06583492514,(casCan1:0.1242071618,dipOrd2:0.2271196096):1e-08):0.05878290671,((hetGla2:0.05973359466,fukDam1:0.108633287):0.0325515735,((chiLan1:0.08368566166,octDeg1:0.1038501126):1e-08,cavPor3:0.1513670856):9.814079502e-06):0.05242155538):1e-08,(speTri2:0.01497180287,marMar1:0.009808950371):0.1629271994):0.04162738126,(oryCun2:0.0730536471,ochPri3:0.2492552193):0.09121198619):0.008859832474,tupChi1:0.2413861614):0.01973465062):1e-08,galVar1:0.1064722686):0.006370009578,((micMur3:0.1237205814,proCoq1:0.06312241672):0.01398435121,otoGar3:0.2014972257):0.02638377216):1e-08,tarSyr2:0.1869303236):0.07744123311,((calJac3:0.02840142557,aotNan1:0.02750908561):1e-08,(saiBol1:0.04913110613,cebCap1:0.0351249781):0.00671245456):1e-08):0.02902871226,(((((rheMac8:1e-08,macFas5:1e-08):1e-08,macNem1:1e-08):0.01366884687,(papAnu3:0.006745649456,(manLeu1:0.01378785747,cerAty1:0.006805074152):0.006850126277):1e-08):1e-08,chlSab2:0.013910632):0.01378117563,((colAng1:1e-08,pilTep1:0.006841460358):0.006855835217,(nasLar1:0.007275188515,(rhiRox1:1e-08,rhiBie1:1e-08):1e-08):0.006798630766):0.01373042653):1e-08):0.02069210161,nomLeu3:0.02056730842):1e-08,ponAbe2:0.0203240858):0.01349201128,gorGor5:1e-08):1e-08,(panTro5:1e-08,panPan2:1e-08):1e-08,hg38:1e-08);
GLIPR1L1	((((((((((((phaCin1:0.4235335621,monDom5:0.2762318209):0.6089708121,(((loxAfr3:0.1479036257,triMan1:1e-08):0.2567683296,echTel2:1.065718045):0.1542566543,(dasNov3:0.2698569835,choHof2:0.1257395027):0.1745938138):1e-08):0.0965666393,((((((((((((oviAri4:0.008302515348,oviCan1:1e-08):0.01378309441,capHir2:0.006904202606):0.009788289889,panHod1:0.02536514875):0.05485472688,(((bisBis1:1e-08,bosMut1:1e-08):1e-08,(bosInd1:1e-08,bosTau8:1e-08):1e-08):0.01300486385,bubBub1:0.0163216626):0.04456955646):0.02630441951,cerEla1:0.09889183455):0.2610978487,((lipVex1:0.1003684894,phyCat1:0.02843826355):1e-08,(balAcu1:0.02079703255,balMys1:0.03117721417):1e-08):0.07693100595):0.04575023789,susScr11:0.1479028407):0.05649088752,(((camFer2:0.004078982097,camBac1:1e-08):1e-08,camDro1:1e-08):0.007203328322,vicPac2:0.02173055097):0.2041909186):0.04863804925,(((equCab3:0.01217217792,equPrz1:0.008077381606):1e-08,equAsi1:1e-08):0.1331322788,cerSim1:0.1987763454):0.0906667913):0.05381751592,((((((myoBra1:0.01249226137,myoLuc2:1e-08):0.03350611197,myoDav1:0.3772513185):0.01859246429,eptFus1:0.05720105073):0.2307897254,minNat1:0.1935584737):0.05474685148,desRot1:0.2203586951):0.08310457173,(((pteAle1:0.007145755536,pteVam2:1e-08):0.05660501414,rouAeg1:0.08992091198):0.2270318767,(rhiSin1:0.192164124,hipArm1:0.119686199):0.09416824552):1e-08):0.02940941037):0.02178415731,(((((((lepWed1:0.006313243878,neoSch1:0.0103501616):0.01417606868,odoRosDiv1:0.07454068173):0.05405026423,((musFur1:0.05446883545,enhLut1:0.02537191182):0.1688822316,ailFul1:0.05708545772):0.00610619155):0.007615491034,(ailMel1:0.008624091157,ursMar1:0.008304177318):0.04821285682):0.01162215232,(canFam3:1e-08,lycPic1:1e-08):0.1493953789):0.02457502316,((felCat8:0.0054932203,aciJub1:0.008302404254):1e-08,(panTig1:0.006325484306,panPar1:0.00636039237):0.008544146896):0.08930067153):0.1347022467,(manPen1:0.2382500298,manJav1:1.011697621):1e-08):1e-08):0.04625877684,((eriEur2:0.6531625232,sorAra2:0.5169324945):0.01651038412,conCri1:0.5794133956):0.06887580722):0.03957784503):0.162422031,((((((((((musCar1:0.1566135181,musPah1:0.4564625639):0.1375984533,rn6:0.1782495073):0.2751324956,((criGri1:0.2260761468,mesAur1:0.4626948373):0.04144276001,micOch1:0.2105142771):0.08562658904):0.2228336905,nanGal1:0.2327463343):0.07948842924,jacJac1:0.3157625249):0.1727003638,dipOrd2:0.6388979988):0.09299263425,((hetGla2:0.1374779092,fukDam1:0.07761097424):0.04449322048,((chiLan1:0.139397447,octDeg1:0.2765279742):0.007932745183,cavPor3:0.6731334739):0.07526634032):0.2551855793):0.05596918427,(speTri2:0.09611137465,marMar1:0.01823567497):0.3863699431):1e-08,(oryCun2:0.1032704531,ochPri3:0.3780653227):0.3453942132):0.01999098434,tupChi1:0.254982443):0.02991824358):0.05941765738,((micMur3:0.1553579515,proCoq1:0.1623513199):0.2370097991,otoGar3:0.3326840713):0.1441113874):0.002030633697,tarSyr2:0.2374810359):0.1152008332,((calJac3:0.06047365078,aotNan1:0.02586070185):1e-08,(saiBol1:0.06484961691,cebCap1:0.02856724427):0.04320811759):0.1197619725):0.0347540867,(((((rheMac8:0.004110440217,macFas5:0.004127227093):0.01256076505,macNem1:1e-08):0.02507771016,(papAnu3:0.01223245885,(manLeu1:0.004175910607,cerAty1:0.01284761244):0.004636793102):1e-08):0.005536454805,chlSab2:0.02078403362):0.04305575087,((colAng1:0.008301583083,pilTep1:0.03433150293):0.004189536644,(nasLar1:0.01142497943,(rhiRox1:0.008299256314,rhiBie1:1e-08):1e-08):1e-08):1e-08):0.01644350991):0.03227849289,nomLeu3:0.01692632676):0.004137054387,ponAbe2:0.01275241379):0.008009786821,gorGor5:0.01243117733):1e-08,(panTro5:1e-08,panPan2:0.008294055975):0.004104809549,hg38:0.004109055484);
GLIPR1L2	((((((((((((phaCin1:0.2495390703,monDom5:0.9329247753):1.114186348,((((loxAfr3:0.04239857339,triMan1:0.1839406275):0.01932943603,proCap2:0.3551263477):0.04331553923,(((chrAsi1:0.05009789097,echTel2:0.4926124198):0.01783984746,eleEdw1:0.705645416):0.01590211413,oryAfe1:0.2827727242):0.01982067657):0.1903964712,(dasNov3:0.2035819883,choHof2:0.1528656463):0.1466681623):0.1629987943):0.02581813238,((((((((((((oviAri4:1e-08,oviCan1:1e-08):0.02616994913,capHir2:0.01717355828):0.02727159543,panHod1:0.008680161519):0.03563442489,(((bisBis1:0.0177595685,bosMut1:0.00281908009):0.00714557891,(bosInd1:1e-08,bosTau8:0.009438685383):1e-08):0.02832726557,bubBub1:0.02720837712):0.01750821697):0.009399139726,(odoVir1:0.008951521145,cerEla1:0.03704467324):0.04678661168):0.1638015526,(((((turTru3:0.009318995543,orcOrc1:0.03489634545):0.02795621538,delLeu1:0.01745119602):0.01851618664,lipVex1:0.04452168958):0.01954189948,phyCat1:0.04394697877):1e-08,(balAcu1:0.0348297949,balMys1:0.05379190838):1e-08):0.1147696359):0.04206290373,susScr11:0.2214419921):0.08186505071,(((camFer2:1e-08,camBac1:1e-08):1e-08,camDro1:1e-08):1e-08,vicPac2:0.01776856325):0.1305639459):0.1810892828,((equCab3:0.009531485937,equAsi1:0.01969062734):0.2219176458,cerSim1:0.06133260134):0.03863998273):1e-08,((((((myoBra1:0.01767872677,myoLuc2:0.01025894261):0.01972454085,myoDav1:0.03855878566):0.07080174268,eptFus1:0.09354931678):0.1669328455,minNat1:0.3888401953):0.0779108167,desRot1:0.2036431928):0.02219533315,(((pteAle1:0.009631757827,pteVam2:0.009312196323):0.06154821487,rouAeg1:0.1284334457):0.2285867317,(rhiSin1:0.1598740245,hipArm1:0.08713381365):0.05792023947):0.009567881085):0.06987042904):0.009406083954,(((((((lepWed1:1e-08,neoSch1:1e-08):0.00971669057,odoRosDiv1:0.009883269128):0.02608789382,((musFur1:0.05595889473,enhLut1:0.04148134927):0.05087568742,ailFul1:0.04998756654):0.04103811556):0.000486989185,(ailMel1:1e-08,ursMar1:0.02112540703):0.08404457912):0.02352639,(canFam3:1e-08,lycPic1:1e-08):0.333000436):0.05389689829,((felCat8:0.01028599978,aciJub1:0.01291224432):0.01293728644,(panTig1:0.008933378319,panPar1:0.01751350974):1e-08):0.319549542):0.1212410661,(manPen1:0.02463161005,manJav1:0.2363218119):0.3893838377):0.01944355675):0.04118468042,(eriEur2:0.4762229414,conCri1:0.4567220936):0.1761128248):0.06672531087):0.009609844972,((((((((((((mm10:0.02137594536,musCar1:0.06039332797):0.02979547837,musPah1:0.08441809476):0.1698507185,rn6:0.02696597316):0.2434842604,merUng1:0.2266356781):1e-08,((criGri1:4.470703179,mesAur1:0.2991968603):1e-08,micOch1:0.1781528247):0.06367585445):0.1970327504,nanGal1:0.3471848347):0.08500178505,jacJac1:0.7907669925):0.06280930433,(casCan1:0.2673593767,dipOrd2:0.3232476909):1e-08):0.02492562042,((hetGla2:0.2680565483,fukDam1:0.06138425631):0.1114854409,((chiLan1:0.1570709382,octDeg1:0.1152893106):0.0797973978,cavPor3:0.1731118928):0.04866190926):0.1837986451):0.04974259245,(speTri2:0.02910565407,marMar1:1e-08):0.3649364732):1e-08,(oryCun2:0.1754479441,ochPri3:0.2672331318):0.1386137141):0.03907063798,tupChi1:0.2751413447):0.01847318429):1e-08,galVar1:0.2153490012):0.06177032136,((micMur3:0.1535131431,proCoq1:0.02842248624):0.08610440308,otoGar3:0.240868162):0.06287279532):0.1243148341,((calJac3:0.0755919493,aotNan1:0.02775395649):0.008937045773,(saiBol1:0.02702179778,cebCap1:0.02659015602):1e-08):0.0871124418):0.06352634973,(((((rheMac8:1e-08,macFas5:1e-08):1e-08,macNem1:1e-08):1e-08,(papAnu3:1e-08,(manLeu1:1e-08,cerAty1:1e-08):1e-08):0.00912841519):0.00911668924,chlSab2:1e-08):0.009115446279,((colAng1:0.03729027034,pilTep1:0.03777991025):1e-08,(nasLar1:1e-08,(rhiRox1:0.009073273073,rhiBie1:0.009003251076):0.009066820208):0.02775560813):1e-08):0.02865963706):0.02157179162,nomLeu3:0.02875545861):0.009479656472,ponAbe2:0.01953606639):0.01910089858,gorGor5:1e-08):1e-08,(panTro5:1e-08,panPan2:1e-08):0.03811945472,hg38:0.01911366186);
GLIPR2	((((((((((((((phaCin1:0.05806419754,sarHar1:0.08039175111):0.06562573408,monDom5:0.162648965):0.3587881828,((((loxAfr3:0.02550157574,triMan1:0.0238150588):1e-08,proCap2:0.01581768065):1e-08,(((chrAsi1:0.05003830366,echTel2:1e-08):1e-08,eleEdw1:0.02443856826):1e-08,oryAfe1:0.02546301042):0.007913069364):0.01599757662,(dasNov3:0.02383259498,choHof2:1e-08):0.00775006717):1e-08):1e-08,((((((((((((oviAri4:1e-08,oviCan1:1e-08):1e-08,capHir2:0.007849870066):1e-08,panHod1:1e-08):1e-08,(((bisBis1:1e-08,bosMut1:1e-08):1e-08,(bosInd1:1e-08,bosTau8:1e-08):1e-08):1e-08,bubBub1:1e-08):1e-08):1e-08,(odoVir1:0.004538459246,cerEla1:1e-08):0.003323958371):1e-08,(((((turTru3:1e-08,orcOrc1:1e-08):0.007932183598,delLeu1:0.007815364242):1e-08,lipVex1:1e-08):1e-08,phyCat1:0.01706533447):1e-08,(balAcu1:0.007850518835,balMys1:1e-08):1e-08):0.007842328888):0.007965867367,susScr11:0.01597544932):0.01579603728,(((camFer2:1e-08,camBac1:1e-08):1e-08,camDro1:1e-08):1e-08,vicPac2:1e-08):1e-08):1e-08,(((equCab3:1e-08,equPrz1:0.08175380571):1e-08,equAsi1:1e-08):0.02393032636,cerSim1:1e-08):1e-08):1e-08,((((((myoBra1:1e-08,myoLuc2:0.01584309467):1e-08,myoDav1:0.009426746611):1e-08,eptFus1:0.03436446583):0.03232234612,minNat1:1e-08):0.007549812978,desRot1:0.01609850218):0.007850332003,(((pteAle1:1e-08,pteVam2:1e-08):1e-08,rouAeg1:0.007610233518):0.01549134039,(rhiSin1:1e-08,hipArm1:0.03202976847):1e-08):1e-08):1e-08):1e-08,(((((((lepWed1:1e-08,neoSch1:1e-08):1e-08,odoRosDiv1:1e-08):1e-08,((musFur1:1e-08,enhLut1:1e-08):0.007838589584,ailFul1:0.008240948954):0.007879913292):1e-08,(ailMel1:0.008135989874,ursMar1:1e-08):1e-08):1e-08,(canFam3:1e-08,lycPic1:1e-08):0.008207081726):1e-08,((felCat8:1e-08,aciJub1:1e-08):1e-08,(panTig1:1e-08,panPar1:1e-08):1e-08):1e-08):0.007750369497,(manPen1:1e-08,manJav1:1e-08):0.01558502727):1e-08):1e-08,((eriEur2:1e-08,sorAra2:0.03958109743):0.02136211616,conCri1:0.02853499839):0.02872578722):1e-08):1e-08,((((((((((((mm10:1e-08,musCar1:1e-08):1e-08,musPah1:1e-08):0.01584345715,rn6:0.00780442974):0.0238282826,merUng1:0.008134430061):0.007861129884,((criGri1:1e-08,mesAur1:0.01567943521):1e-08,micOch1:0.03212857553):1e-08):1e-08,nanGal1:1e-08):1e-08,jacJac1:0.02480632749):0.007788734069,(casCan1:1e-08,dipOrd2:0.08426970101):1e-08):1e-08,((hetGla2:0.01865761833,fukDam1:0.008258395429):0.03730753283,((chiLan1:0.01626511354,octDeg1:1e-08):1e-08,cavPor3:0.032057309):0.01561899466):1e-08):1e-08,(speTri2:1e-08,marMar1:1e-08):0.01554943103):1e-08,(oryCun2:0.008220789117,ochPri3:1e-08):0.007755453424):1e-08,tupChi1:0.04053846185):1e-08):1e-08,galVar1:0.01640321348):0.007654140261,((micMur3:0.007799025387,proCoq1:0.01567897114):1e-08,otoGar3:0.01545210358):1e-08):1e-08,tarSyr2:1e-08):0.01585292678,((calJac3:0.01662269563,aotNan1:0.007847922281):1e-08,(saiBol1:0.007821346414,cebCap1:0.007847101623):1e-08):0.007990800236):0.00786532865,(((((rheMac8:1e-08,macFas5:1e-08):1e-08,macNem1:1e-08):1e-08,(papAnu3:1e-08,(manLeu1:1e-08,cerAty1:1e-08):1e-08):1e-08):1e-08,chlSab2:1e-08):1e-08,((colAng1:1e-08,pilTep1:1e-08):1e-08,(nasLar1:1e-08,(rhiRox1:1e-08,rhiBie1:1e-08):0.01593636118):1e-08):1e-08):1e-08):1e-08,nomLeu3:0.008314818458):1e-08,ponAbe2:1e-08):1e-08,gorGor5:0.007910827636):1e-08,(panTro5:1e-08,panPan2:1e-08):1e-08,hg38:0.007880330434);
GLIS1	(((((((((((((phaCin1:0.1418293356,sarHar1:0.09049443163):0.8759855901,((((loxAfr3:0.02710537764,triMan1:0.04109072494):1e-08,proCap2:0.07008825066):0.02863357379,(((chrAsi1:0.06560968993,echTel2:0.1038773422):0.006484330541,eleEdw1:0.1129910476):0.002291922072,oryAfe1:0.07638334669):0.01402471396):0.02287004377,choHof2:0.07220182088):1e-08):0.01622429664,((((((((((((oviAri4:0.01983340275,oviCan1:0.1367262935):0.009798336407,capHir2:0.007677561713):1e-08,panHod1:0.02257942076):0.005786642525,(((bisBis1:0.002187740717,bosMut1:0.001933720504):1e-08,(bosInd1:0.001932956614,bosTau8:0.001930630392):0.001930126805):1e-08,bubBub1:0.0120726244):0.005803180371):1e-08,(odoVir1:0.01174773469,cerEla1:0.007726514026):0.005863974559):0.02944632158,((((orcOrc1:0.003829813959,delLeu1:0.003826557702):0.001915220561,lipVex1:0.007759418337):1e-08,phyCat1:0.005756033055):1e-08,(balAcu1:0.007775119608,balMys1:0.005777760136):0.001929059124):0.02123955119):0.006101033649,susScr11:0.03739623797):0.002317541587,(((camFer2:0.003845979705,camBac1:1e-08):0.002328124243,camDro1:0.02532235387):0.009410779055,vicPac2:0.005947655125):0.03230827775):0.01421315037,((equCab3:0.005788095455,equAsi1:0.003905994008):0.04998217267,cerSim1:0.03676828491):0.03877716495):1e-08,((((((myoBra1:0.003923401706,myoLuc2:0.00604202666):0.001893707932,myoDav1:0.01414275634):0.01011701387,eptFus1:0.02883712315):0.02831331862,minNat1:0.05315369044):0.005605888101,desRot1:0.05829799185):0.01682408367,(((pteAle1:0.004786153453,pteVam2:0.004191707367):0.004831394741,rouAeg1:0.01354607204):0.01689138061,(rhiSin1:0.02170317651,hipArm1:0.02183589839):0.006971324006):0.01404180832):0.01068179654):0.003893441424,(((((((lepWed1:0.002029946254,neoSch1:0.004025943662):0.008102707958,odoRosDiv1:0.01224743255):0.02250701867,((musFur1:0.02248965936,enhLut1:0.0120648872):0.02233723181,ailFul1:0.03710226752):0.01472476191):0.003762333229,(ailMel1:0.02312006678,ursMar1:0.0119458554):0.01331173058):0.01015472514,(canFam3:1e-08,lycPic1:0.00995383713):0.06890469777):0.003623547149,((felCat8:0.002140447691,aciJub1:0.01724960338):0.002363632008,(panTig1:0.01711117929,panPar1:0.00485381715):0.002731896726):0.03145321817):0.0119127358,(manPen1:0.009437327334,manJav1:0.02335256591):0.09618424439):0.01494918143):0.0003896953908,((eriEur2:0.120035561,sorAra2:0.2814082329):0.00684551003,conCri1:0.1007191262):0.01668599757):0.008912179352):0.008673643287,((((((((((((mm10:0.007730516316,musCar1:0.003627332126):0.005543964622,musPah1:0.01551296163):0.01642260226,rn6:0.01455477765):0.0273026143,merUng1:0.05780705739):0.002632232085,((criGri1:0.02622677927,mesAur1:0.02992334152):0.01432290988,micOch1:0.02596600901):0.01090835617):0.0185222626,nanGal1:0.1120160981):0.03640416734,jacJac1:0.26757272):0.05245013366,(casCan1:0.0658736159,dipOrd2:0.1000547938):0.02403010436):0.002699377765,((hetGla2:0.05864161804,fukDam1:0.05660851709):0.004467262547,((chiLan1:0.03616079253,octDeg1:0.08098756803):0.01004495395,cavPor3:0.07722302506):0.02085883833):0.08638420503):1e-08,(speTri2:0.008019244059,marMar1:0.003492616265):0.04349957247):0.01150481288,(oryCun2:0.04999287544,ochPri3:0.1012761441):0.0550139088):0.006671352574,tupChi1:0.1090775691):1e-08):0.002053148503,galVar1:0.08555050727):0.002146011012,((micMur3:0.03621753257,proCoq1:0.02797498163):0.01851500129,otoGar3:0.07535568377):0.006860629844):0.002096078903,tarSyr2:0.06528993696):0.04822044371,((calJac3:0.04145771115,aotNan1:0.01196145838):1e-08,(saiBol1:0.03331979345,cebCap1:0.01992793292):1e-08):0.02598376451):0.006495638623,(((((rheMac8:1e-08,macFas5:0.001909908349):1e-08,macNem1:1e-08):1e-08,(papAnu3:0.005730206491,(manLeu1:1e-08,cerAty1:0.001921425418):0.001910560602):1e-08):0.003828419706,chlSab2:0.0095435602):1e-08,((colAng1:0.007667520271,pilTep1:0.007602781215):1e-08,(nasLar1:0.09468554711,(rhiRox1:1e-08,rhiBie1:0.001890344649):0.007626455181):1e-08):0.003803930459):0.01947487649):0.003824869822,nomLeu3:0.01944577518):0.001907467416,ponAbe2:0.01254178411):0.001901567421,gorGor5:0.01153160943):1e-08,(panTro5:1e-08,panPan2:0.005733772162):1e-08,hg38:0.009621531311);
GLIS2	(((((((((((((((phaCin1:0.01442697427,sarHar1:0.005781787162):0.00296614343,monDom5:0.006852880895):0.04781379736,ornAna2:0.1088850396):0.1230972947,((((loxAfr3:0.08457562791,triMan1:0.011757276):1e-08,proCap2:0.08786706516):0.00917668251,(((chrAsi1:0.05259453323,echTel2:0.05918715205):0.00651696266,eleEdw1:0.1788154978):0.004664389186,oryAfe1:0.03538543214):0.006660736944):0.02785884908,(dasNov3:0.05559488049,choHof2:0.04745268259):0.02875612159):0.008177321897):0.007410718516,((((((((((((oviAri4:1e-08,oviCan1:0.02432278211):0.3160248874,capHir2:1.139602378):1e-08,panHod1:0.04712288155):0.01258605488,(((bisBis1:0.575728277,bosMut1:0.02077017044):0.001066488554,(bosInd1:1e-08,bosTau8:1e-08):1e-08):0.02090757641,bubBub1:0.02863854001):0.01518709658):1e-08,(odoVir1:0.008607367409,cerEla1:0.02055176729):0.003267228205):0.02575767548,((((orcOrc1:1e-08,delLeu1:0.005456281217):1e-08,lipVex1:0.008150819637):0.005468161694,phyCat1:0.005455125222):1e-08,(balAcu1:0.008256087809,balMys1:0.005453495809):1e-08):0.114092864):0.002000638285,susScr11:0.0143501048):1e-08,(((camFer2:0.007880666278,camBac1:0.008191452173):0.003889372602,camDro1:0.0162416927):1e-08,vicPac2:0.01498348445):0.1501732666):0.02263882949,(((equCab3:0.002844477828,equPrz1:1e-08):0.008626579753,equAsi1:0.01150015421):0.006214690036,cerSim1:0.01157286532):0.009379825826):0.003021547441,((((((myoBra1:1e-08,myoLuc2:1e-08):1e-08,myoDav1:1e-08):1e-08,eptFus1:0.01135304978):0.01244432048,minNat1:0.01310082695):0.004160154324,desRot1:0.06899886172):0.02090458867,(((pteAle1:0.005697850935,pteVam2:1e-08):0.002829630768,rouAeg1:1e-08):0.008587389076,(rhiSin1:0.008585112743,hipArm1:0.01141465041):0.005718816498):0.01170483413):0.01015174995):0.002735501891,(((((((lepWed1:1e-08,neoSch1:0.002851227284):1e-08,odoRosDiv1:0.02693494557):0.00822012845,((musFur1:0.005723516464,enhLut1:0.0144556633):0.008650827434,ailFul1:0.005687493755):1e-08):1e-08,(ailMel1:1e-08,ursMar1:0.006584517062):0.002831087667):1e-08,(canFam3:1e-08,lycPic1:1e-08):0.01140380569):1e-08,((felCat8:1e-08,aciJub1:0.06118740189):1e-08,(panTig1:0.2913636385,panPar1:0.003950941079):0.005215378909):0.03283102783):0.01021312988,(manPen1:0.007652188502,manJav1:0.0193158652):0.08010042346):1e-08):1e-08,((eriEur2:0.06984625048,sorAra2:0.1036080997):0.01680830927,conCri1:0.6610892334):1e-08):0.01400709037):1e-08,((((((((((((mm10:0.005774754652,musCar1:0.002889297734):0.002887329669,musPah1:0.01158624969):0.008708375021,rn6:0.008683895842):0.002838798573,merUng1:0.008559101544):1e-08,((criGri1:0.01698442746,mesAur1:0.01703328888):0.008988586266,micOch1:0.01151203068):1e-08):0.02475519334,nanGal1:0.04342356131):0.01122128678,jacJac1:0.05503273779):0.02725814747,(casCan1:0.02606197693,dipOrd2:0.03500215473):0.01043510123):1e-08,((hetGla2:0.01173467708,fukDam1:0.0283414037):0.005890990423,((chiLan1:0.007261773902,octDeg1:0.01952519976):0.002195985021,cavPor3:0.01679765669):0.005504119045):0.03862562236):0.002379469931,(speTri2:1e-08,marMar1:0.002797093043):0.02671113759):0.003399594408,(oryCun2:0.01318549151,ochPri3:0.06408885004):0.04305743326):0.007988293465,tupChi1:0.07702106807):1e-08):0.002906939395,galVar1:0.04135167028):0.0114741424,((micMur3:0.002839250332,proCoq1:0.01159358769):1e-08,otoGar3:0.02587040954):0.01464801621):0.002888869093,tarSyr2:0.01938962437):0.01420823708,((calJac3:0.01165918367,aotNan1:0.002967534201):1e-08,(saiBol1:0.01131317275,cebCap1:0.00582372169):1e-08):0.01455130653):0.005855943957,(((((rheMac8:1e-08,macFas5:1e-08):1e-08,macNem1:1e-08):0.002841269035,(papAnu3:1e-08,(manLeu1:0.008586367965,cerAty1:0.002841617791):1e-08):1e-08):1e-08,chlSab2:0.002851646923):1e-08,((colAng1:1e-08,pilTep1:0.008549426537):1e-08,(rhiRox1:0.002846276935,rhiBie1:0.002855322771):0.002851889734):1e-08):1e-08):1e-08,nomLeu3:0.01439710716):1e-08,ponAbe2:0.006019639224):0.002843707929,gorGor5:0.01738266588):1e-08,(panTro5:1e-08,panPan2:1e-08):1e-08,hg38:1e-08);
GLIS3	((((((((((((((phaCin1:1e-08,monDom5:1e-08):0.2341867238,ornAna2:1.650391955):0.2664505077,((((loxAfr3:0.2030621232,triMan1:1e-08):1e-08,proCap2:1.783470841):0.8909874226,(((chrAsi1:0.7926574263,echTel2:1.971527293):1e-08,eleEdw1:3.918527144):1e-08,oryAfe1:0.03109194685):1e-08):0.196094269,(dasNov3:1e-08,choHof2:0.1810291793):0.05942529951):1e-08):1e-08,((((((((((((oviAri4:1e-08,oviCan1:1e-08):1e-08,capHir2:1e-08):1e-08,panHod1:1e-08):0.02617024757,(((bisBis1:1e-08,bosMut1:1e-08):1e-08,(bosInd1:1e-08,bosTau8:1e-08):1e-08):1e-08,bubBub1:1e-08):0.02832622824):1e-08,(odoVir1:0.02480152157,cerEla1:1e-08):0.07491697695):0.03752782833,(((((turTru3:1e-08,orcOrc1:1e-08):1e-08,delLeu1:1e-08):1e-08,lipVex1:0.03137379145):1e-08,phyCat1:0.02650391633):1e-08,(balAcu1:0.02576240244,balMys1:1e-08):1e-08):1e-08):0.1345469989,susScr11:0.1007929832):1e-08,(((camFer2:1e-08,camBac1:1e-08):1e-08,camDro1:1e-08):0.1541249521,vicPac2:0.0658511217):0.0681589477):1e-08,(((equCab3:1e-08,equPrz1:1e-08):1e-08,equAsi1:1e-08):0.03919276927,cerSim1:1e-08):0.09124041935):1e-08,((((((myoBra1:1e-08,myoLuc2:0.03743031222):1e-08,myoDav1:0.03804549699):0.07654844471,eptFus1:0.03870698676):1e-08,minNat1:0.03052770176):1e-08,desRot1:0.02880083976):0.02485937362,(((pteAle1:0.02619704255,pteVam2:1e-08):1e-08,rouAeg1:0.05568572659):0.02842853631,(rhiSin1:0.1205849979,hipArm1:1e-08):0.00446897999):0.01242322955):1e-08):0.02867868131,(((((((lepWed1:1e-08,neoSch1:1e-08):1e-08,odoRosDiv1:1e-08):1e-08,((musFur1:1e-08,enhLut1:0.250228362):1e-08,ailFul1:0.002447427015):0.1294131345):0.06297469111,(ailMel1:0.03337349154,ursMar1:1e-08):0.1288914325):0.02523023194,(canFam3:1e-08,lycPic1:1e-08):0.03539678065):1e-08,((felCat8:1e-08,aciJub1:0.02538183918):1e-08,(panTig1:1e-08,panPar1:1e-08):1e-08):0.947162058):0.06554775896,(manPen1:1e-08,manJav1:1e-08):0.1347424767):0.02706521863):1e-08,((eriEur2:0.2718233947,sorAra2:1e-08):0.2036815895,conCri1:0.1579327408):1e-08):1e-08):0.03068496578,((((((((((((mm10:1e-08,musCar1:1e-08):0.01879555912,musPah1:0.1565043709):1e-08,rn6:0.4701844369):0.2489486627,merUng1:0.2409707508):1e-08,(criGri1:1e-08,micOch1:0.1594868722):0.4397850873):1e-08,nanGal1:0.07865929903):0.2838506542,jacJac1:1e-08):1.108840742,(casCan1:0.07003025757,dipOrd2:0.2696775344):1e-08):0.03535174395,((hetGla2:0.06342760363,fukDam1:0.1512071754):1e-08,((chiLan1:0.1328096666,octDeg1:0.109530662):0.01564766529,cavPor3:0.1931012897):0.0396002292):0.04189659804):1e-08,(speTri2:0.1981239309,marMar1:0.4201946548):0.813565449):1e-08,(oryCun2:1e-08,ochPri3:0.2615826509):0.1350351765):1e-08,tupChi1:0.104538658):1e-08):1e-08,galVar1:0.06619464451):1e-08,((micMur3:0.09348833641,proCoq1:0.07076328963):1e-08,otoGar3:0.1164931654):1e-08):1e-08,tarSyr2:1e-08):0.09565809629,((calJac3:1e-08,aotNan1:1e-08):1e-08,(saiBol1:1e-08,cebCap1:1e-08):1e-08):0.02973209234):0.02666901097,(((((rheMac8:1e-08,macFas5:1e-08):1e-08,macNem1:1e-08):1e-08,(papAnu3:1e-08,(manLeu1:1e-08,cerAty1:1e-08):1e-08):1e-08):1e-08,chlSab2:0.02851336101):1e-08,((colAng1:1e-08,pilTep1:1e-08):1e-08,(nasLar1:1e-08,(rhiRox1:1e-08,rhiBie1:1e-08):1e-08):1e-08):1e-08):1e-08):1e-08,nomLeu3:1e-08):0.02624186253,ponAbe2:1e-08):1e-08,gorGor5:1e-08):1e-08,(panTro5:1e-08,panPan2:1e-08):1e-08,hg38:1e-08);
GLMN	((((((((((((((phaCin1:0.05681916625,sarHar1:0.03427856327):0.02217195276,monDom5:0.04499016985):0.1431085675,ornAna2:0.3280203999):0.2122963523,(((loxAfr3:0.04833150061,triMan1:0.02536063623):0.01184275382,(((chrAsi1:0.1078563345,echTel2:0.1157261197):0.02803437104,eleEdw1:0.07425051216):1e-08,oryAfe1:0.05703560435):0.009468741724):0.02314784747,(dasNov3:0.07623541538,choHof2:0.04999192642):0.03025061601):0.0007642558098):0.0130955647,((((((((((((oviAri4:1e-08,oviCan1:0.00261853613):1e-08,capHir2:0.005288863924):0.00528561067,panHod1:0.005233772513):0.00788076557,(((bisBis1:1e-08,bosMut1:1e-08):1e-08,(bosInd1:1e-08,bosTau8:1e-08):1e-08):0.002644472322,bubBub1:1e-08):0.002661759257):0.002662571489,(odoVir1:0.01332583779,cerEla1:0.0160636221):0.01345630094):0.0283368626,((((turTru3:1e-08,orcOrc1:0.005253426087):1e-08,delLeu1:0.002626027419):0.002619562945,lipVex1:0.008043248239):0.008162314726,balAcu1:0.007732038017):0.0319873098):0.0135421563,susScr11:0.1076857936):1e-08,(((camFer2:0.002633323505,camBac1:0.002633233323):0.002635995525,camDro1:1e-08):0.003523357247,vicPac2:0.02039943363):0.07595131423):0.02050663407,(((equCab3:1e-08,equPrz1:1e-08):1e-08,equAsi1:0.005258648448):0.03272370533,cerSim1:0.01865177258):0.01343217757):1e-08,((((((myoBra1:1e-08,myoLuc2:1e-08):0.002602406422,myoDav1:0.005219910862):0.00497459401,eptFus1:0.01899872134):0.01715041634,minNat1:0.02374294179):0.01552711914,desRot1:0.03304054442):0.009951485092,(((pteAle1:0.002684481336,pteVam2:0.00262625319):0.01337715106,rouAeg1:0.008010510489):0.03428494101,(rhiSin1:0.01594619625,hipArm1:0.02995898967):0.01232775365):0.006391737394):0.01850299644):1e-08,(((((((lepWed1:1e-08,neoSch1:0.006220778972):0.009465916366,odoRosDiv1:0.005215664552):0.005209533516,((musFur1:0.002571985953,enhLut1:0.01575294441):0.002581065765,ailFul1:0.02350642308):1e-08):1e-08,(ailMel1:0.002603541771,ursMar1:0.005168030876):0.002581654471):1e-08,(canFam3:1e-08,lycPic1:0.002603039494):0.00519470078):0.007963454765,((felCat8:1e-08,aciJub1:1e-08):1e-08,(panTig1:1e-08,panPar1:0.002551354376):0.002562413174):0.02108583023):0.01242945991,(manPen1:0.0009039467992,manJav1:0.004518314116):0.03292971397):0.006344790628):0.006033666926,((eriEur2:0.1036064737,sorAra2:0.08462986997):0.009913607351,conCri1:0.06608560071):0.00872716562):1e-08):0.00604058967,((((((((((((mm10:0.004116811414,musCar1:0.001219552178):1e-08,musPah1:0.01222068932):0.02712534976,rn6:0.04986437395):0.03118184894,merUng1:0.08173296047):0.01928172313,((criGri1:0.02936407801,mesAur1:0.05767920367):0.01995242569,micOch1:0.08947943359):1e-08):0.05810740749,nanGal1:0.1062825987):0.0161401191,jacJac1:0.06560479341):0.01168301107,(casCan1:0.06672607131,dipOrd2:0.07322663003):0.008657886139):0.005580731684,((hetGla2:0.03035838008,fukDam1:0.05147949516):0.01297551146,((chiLan1:0.03048559284,octDeg1:0.05052006369):0.01091506528,cavPor3:0.04419136599):0.00683893585):0.04404729166):1e-08,(speTri2:1e-08,marMar1:1e-08):0.03476769554):0.01088198152,(oryCun2:0.02027890235,ochPri3:0.0835165307):0.02866206744):0.01250240346,tupChi1:0.07422939426):0.004726195245):1e-08,galVar1:0.07344465393):0.006110948792,((micMur3:0.03175383221,proCoq1:0.02618089889):0.004121815435,otoGar3:0.05163593526):0.01909949328):0.04127545011,((calJac3:0.01094066432,aotNan1:0.01847910699):0.0029407451,(saiBol1:0.007800473155,cebCap1:0.002602391199):0.002776324825):0.01996172588):0.008536905454,(((((rheMac8:0.00257277332,macFas5:1e-08):0.002574876796,macNem1:0.002578158188):1e-08,(papAnu3:1e-08,(manLeu1:0.002575942228,cerAty1:1e-08):1e-08):1e-08):1e-08,chlSab2:0.0132792772):0.002592663958,((colAng1:0.002607759924,pilTep1:0.005200782919):0.002508648767,(nasLar1:0.007227676134,(rhiRox1:0.002581235594,rhiBie1:1e-08):0.00525824818):1e-08):0.005203670187):0.008009167928):0.006407282498,nomLeu3:0.01256472509):1e-08,ponAbe2:0.05983202819):0.004751869947,gorGor5:0.007774367939):1e-08,(panTro5:1e-08,panPan2:0.005208952586):1e-08,hg38:0.005154714298);
GLMP	((((((((((((((phaCin1:0.1140094471,sarHar1:0.2412895529):0.02402420602,monDom5:0.2543064324):0.7162156211,((((loxAfr3:0.09427914274,triMan1:0.07222838443):0.01008857896,proCap2:0.1204035248):0.009156122161,(((chrAsi1:0.08302792988,echTel2:0.2139913535):0.03253084858,eleEdw1:0.1817320527):0.006531802245,oryAfe1:0.1155439463):1e-08):0.03959190734,(dasNov3:0.16170217,choHof2:0.113063184):0.05709461687):1e-08):0.003929532187,((((((((((((oviAri4:0.008655090611,oviCan1:0.01162540691):0.004333204985,capHir2:0.006520631992):1e-08,panHod1:0.009770823764):0.01187825016,(((bisBis1:1e-08,bosMut1:0.01304628476):0.003209085878,(bosInd1:1e-08,bosTau8:0.006466842718):0.003248840836):0.0256219132,bubBub1:0.005183798086):0.01295225718):0.03608741767,(odoVir1:0.0165456111,cerEla1:0.02361812886):0.02325403784):0.09177288082,(((((turTru3:0.02637186281,orcOrc1:0.01968102213):0.02413715029,delLeu1:0.01856448111):1e-08,lipVex1:0.00771270664):0.003632073308,phyCat1:0.01735133627):0.004371884141,(balAcu1:0.03752971952,balMys1:0.01389368543):0.004378654047):0.06420276999):0.02475138711,susScr11:0.08683967307):1e-08,(((camFer2:0.003229444627,camBac1:1e-08):1e-08,camDro1:1e-08):0.006849289131,vicPac2:0.01357224702):0.06029678907):0.05476775202,(((equCab3:1e-08,equPrz1:1e-08):0.003356802834,equAsi1:1e-08):0.04904085001,cerSim1:0.04333148717):0.02106316568):0.006455420325,((((((myoBra1:0.003386868526,myoLuc2:0.003372167286):0.003388295854,myoDav1:0.01020658806):0.0202908321,eptFus1:0.01041830315):0.02436404552,minNat1:0.05815873152):0.004173744748,desRot1:0.07754247388):0.01235125724,(((pteAle1:0.01824294851,pteVam2:0.004879028649):0.05537176251,rouAeg1:0.1074343363):0.1187020408,(rhiSin1:0.08005717216,hipArm1:0.0703508229):0.05071433951):0.01441541145):0.01492059665):1e-08,(((((((lepWed1:0.01384769287,neoSch1:0.02039285944):0.04720307125,odoRosDiv1:0.04649816723):0.04660005828,((musFur1:0.03049668812,enhLut1:0.05095068366):0.06842063309,ailFul1:0.07692865241):0.03371008127):1e-08,(ailMel1:0.03952364799,ursMar1:0.01248051762):0.08243290048):0.05036298139,(canFam3:0.006707743303,lycPic1:1e-08):0.1339821382):0.02700177126,((felCat8:0.009310072108,aciJub1:0.04582086573):0.008538051505,(panTig1:0.01398138425,panPar1:1e-08):0.007161911575):0.1246841132):0.04983390448,(manPen1:0.02075660398,manJav1:0.02339781223):0.2041634712):1e-08):0.007365294333,((eriEur2:0.2997559874,sorAra2:0.276917967):0.01196427372,conCri1:0.1702235113):0.03895373235):0.04062438039):0.01642744803,((((((((((((mm10:0.01098394929,musCar1:0.01919084413):0.009745822374,musPah1:0.0288126281):0.04670772034,rn6:0.05143238153):0.03787209895,merUng1:0.07601076935):0.02082053266,(criGri1:0.07552212767,micOch1:0.1212632188):0.04909873216):0.05050787648,nanGal1:0.1656387029):0.0707328583,jacJac1:0.1837617877):0.02163729033,(casCan1:0.1066882103,dipOrd2:0.1223920862):0.02947713418):0.005265494858,((hetGla2:0.1089164011,fukDam1:0.1619233312):0.08179978952,((chiLan1:0.09473958365,octDeg1:0.1208333728):0.02862260505,cavPor3:0.125898527):0.008173058545):0.1126193454):1e-08,(speTri2:0.04623074395,marMar1:0.009762840574):0.1762382853):0.01162407694,(oryCun2:0.1370833446,ochPri3:0.1768115123):0.08436092619):0.01346519385,tupChi1:0.2003085691):0.00818695449):1e-08,galVar1:0.08862919379):0.02109451526,((micMur3:0.03261413855,proCoq1:0.02412014741):0.0361687387,otoGar3:0.1561178411):0.01869062464):0.01183859195,tarSyr2:0.1181538146):0.05805022466,((calJac3:0.01530057526,aotNan1:0.02386458722):1e-08,(saiBol1:0.02410210384,cebCap1:0.01718232293):0.003122003474):0.02057206109):0.02071611414,(((((rheMac8:0.00329449443,macFas5:1e-08):1e-08,macNem1:0.003287379209):0.003306846966,(papAnu3:0.006635887357,(manLeu1:1e-08,cerAty1:0.003307017831):1e-08):1e-08):0.00331415364,chlSab2:1e-08):0.01215396362,((colAng1:0.006652726805,pilTep1:0.009943957424):1e-08,(nasLar1:0.00665914222,(rhiRox1:1e-08,rhiBie1:0.003286299974):0.009982382988):1e-08):0.001553817929):0.02270792329):0.006495449551,nomLeu3:0.02437427938):0.004753940467,ponAbe2:0.0169589015):0.006707157319,gorGor5:0.003378109573):0.006627317529,(panTro5:1e-08,panPan2:0.003301938237):0.003479485238,hg38:0.006465756255);
GLO1	((((((((((((((phaCin1:0.0415773878,monDom5:0.05339262299):0.01402323605,ornAna2:0.1813672613):0.2245687768,((((loxAfr3:0.05262529138,triMan1:0.02046454305):1e-08,proCap2:0.08785944182):0.02291072669,(((chrAsi1:0.03030091018,echTel2:0.1467169977):0.0007515662107,eleEdw1:0.1464349814):1e-08,oryAfe1:0.0701755815):0.02487450209):0.01838510649,dasNov3:0.06090937682):0.01186733163):1e-08,((((((((((((oviAri4:1e-08,oviCan1:1e-08):1e-08,capHir2:1e-08):1e-08,panHod1:1e-08):0.007429145931,(((bisBis1:0.007469160149,bosMut1:1e-08):1e-08,(bosInd1:1e-08,bosTau8:0.007434617718):1e-08):1e-08,bubBub1:0.007653845044):0.007428239653):1e-08,(odoVir1:0.007528415935,cerEla1:0.01493015469):1e-08):0.02260790451,(((((turTru3:1e-08,orcOrc1:1e-08):1e-08,delLeu1:0.007847265409):1e-08,lipVex1:1e-08):0.007893822528,phyCat1:0.007790112083):0.007871130956,(balAcu1:1e-08,balMys1:0.01626492642):1e-08):0.01605617913):1e-08,susScr11:0.06592744821):1e-08,((camBac1:0.007554661514,camDro1:1e-08):1e-08,vicPac2:0.03099558337):0.01608517273):0.006820490736,(((equCab3:1e-08,equPrz1:1e-08):1e-08,equAsi1:1e-08):0.009799951551,cerSim1:0.0845647096):0.03101409035):0.007546769543,((((((myoBra1:0.07192826272,myoLuc2:1e-08):1e-08,myoDav1:1e-08):1e-08,eptFus1:1e-08):0.007683600613,minNat1:0.007678623561):1e-08,desRot1:0.0153976669):0.00764206281,(((pteAle1:0.02484207882,pteVam2:0.01575909307):1e-08,rouAeg1:0.00793015955):0.01581283556,(rhiSin1:0.06466763511,hipArm1:0.0255213861):1e-08):0.01333689488):0.007831700006):1e-08,(((((((lepWed1:1e-08,neoSch1:1e-08):0.01541018188,odoRosDiv1:1e-08):0.007545057275,((musFur1:1e-08,enhLut1:0.01510785593):0.01511100029,ailFul1:1e-08):1e-08):1e-08,(ailMel1:0.01085291986,ursMar1:0.003877178413):0.01724844184):1e-08,(canFam3:0.007250578122,lycPic1:1e-08):0.03034739807):1e-08,((felCat8:0.01672379391,aciJub1:0.007328802164):1e-08,(panTig1:0.00740796424,panPar1:1e-08):0.007259224684):0.03953374026):0.009111990767,(manPen1:1e-08,manJav1:0.007493814086):0.03130561197):0.0151535305):1e-08,((eriEur2:0.0969346337,sorAra2:0.1452910653):1e-08,conCri1:0.06651454017):0.01001112567):0.01503001653):0.0176111556,((((((((((((mm10:0.01459684399,musCar1:0.01501452695):0.007197497413,musPah1:1e-08):1e-08,rn6:0.0429060855):0.01430194545,merUng1:0.07948462859):1e-08,((criGri1:0.008861960856,mesAur1:0.0218499968):0.02112233678,micOch1:0.03897185578):0.01615620804):0.02719435508,nanGal1:0.08741141782):0.01325394606,jacJac1:0.1133829485):1e-08,(casCan1:0.0440475763,dipOrd2:0.03823905781):0.007503917066):0.02775724466,((hetGla2:0.03670615835,fukDam1:0.03772335497):0.02408164066,((chiLan1:0.07807301076,octDeg1:0.101104448):0.0209067457,cavPor3:0.08214039099):0.06268624006):0.01928764067):1e-08,(speTri2:1e-08,marMar1:1e-08):0.08737046037):0.008315711473,(oryCun2:0.108072866,ochPri3:0.1126351204):1e-08):0.02270569361,tupChi1:0.1482495755):1e-08):1e-08,galVar1:0.1090248554):1e-08,((micMur3:0.01995170121,proCoq1:0.02054764518):0.009900341678,otoGar3:0.08102376594):1e-08):0.009803621079,tarSyr2:0.01386772514):0.05422701608,((calJac3:0.007207933991,aotNan1:0.04289157738):1e-08,(saiBol1:0.01463593625,cebCap1:1e-08):1e-08):1e-08):0.03869466851,(((((rheMac8:1e-08,macFas5:1e-08):1e-08,macNem1:1e-08):1e-08,(papAnu3:1e-08,(manLeu1:1e-08,cerAty1:1e-08):1e-08):1e-08):1e-08,chlSab2:0.007359680646):1e-08,((colAng1:1e-08,pilTep1:0.007414658824):1e-08,(nasLar1:1e-08,(rhiRox1:1e-08,rhiBie1:1e-08):1e-08):1e-08):1e-08):0.007227661497):0.007680707735,nomLeu3:0.007486639038):1e-08,ponAbe2:0.0150552438):0.01511433935,gorGor5:1e-08):1e-08,(panTro5:1e-08,panPan2:1e-08):1e-08,hg38:0.007541042966);
GLOD4	(((((((((((((((phaCin1:0.06037135775,sarHar1:0.05976978088):0.02920147507,monDom5:0.04390274412):0.06282651787,ornAna2:0.2041815903):0.09445297972,((((loxAfr3:0.04047243018,triMan1:0.02115503395):1e-08,proCap2:0.02609668929):0.01674954579,(((chrAsi1:0.03315624343,echTel2:0.1330405045):0.006947181965,eleEdw1:0.07218423523):1e-08,oryAfe1:0.02788262673):0.004826118469):0.03099119472,(dasNov3:0.06315317177,choHof2:0.02903532371):0.009896426591):1e-08):0.006569776994,((((((((((((oviAri4:1e-08,oviCan1:1e-08):1e-08,capHir2:1e-08):1e-08,panHod1:1e-08):0.004323420606,(((bisBis1:1e-08,bosMut1:0.008732716945):1e-08,(bosInd1:1e-08,bosTau8:0.02234645516):1e-08):0.004254470361,bubBub1:0.02651266573):0.01743585865):0.01386946885,(odoVir1:0.008713788892,cerEla1:0.006873190965):0.008281770046):0.1242850701,(((((turTru3:1e-08,orcOrc1:0.00416980328):1e-08,delLeu1:0.008308997125):0.00426226122,lipVex1:0.01677332866):0.01251621296,phyCat1:0.004166330154):1e-08,(balAcu1:0.01728452834,balMys1:0.008314125982):0.008314697704):0.003645725894):0.02647456315,susScr11:0.03897287362):0.009663793598,(((camFer2:1e-08,camBac1:1e-08):0.008428295053,camDro1:0.004394486233):1e-08,vicPac2:1e-08):0.06610524121):0.01482541304,(((equCab3:1e-08,equPrz1:1e-08):0.004239203961,equAsi1:1e-08):0.00892000422,cerSim1:0.02403108588):0.01443733485):0.00698799345,((((((myoBra1:1e-08,myoLuc2:0.01274938442):0.01927822489,myoDav1:0.006394908757):0.02646248815,eptFus1:0.0153717179):0.04333877938,minNat1:0.05649841018):0.0104859195,desRot1:0.03436087173):0.005313606583,(((pteAle1:1e-08,pteVam2:0.008520418176):1e-08,rouAeg1:0.02201309982):0.026101068,(rhiSin1:0.01620159444,hipArm1:0.02147262313):0.004744776817):0.006017998175):0.00891830139):0.004562152263,(((((((lepWed1:0.004184613394,neoSch1:1e-08):0.01703908452,odoRosDiv1:0.01733823396):0.01279113164,((musFur1:0.02583405804,enhLut1:0.01929416577):0.04992525437,ailFul1:0.01547003666):0.00573525552):1e-08,(ailMel1:0.0210091738,ursMar1:1e-08):0.00415719696):0.003896344645,(canFam3:1e-08,lycPic1:1e-08):0.04299420451):0.004669158362,((felCat8:1e-08,aciJub1:0.004156909067):1e-08,(panTig1:1e-08,panPar1:0.004156847426):1e-08):0.03913595135):0.01374395714,(manPen1:0.01760159093,manJav1:0.004243487903):0.06522733578):0.00412244947):1e-08,((eriEur2:0.1182637609,sorAra2:0.06384884793):0.0353456292,conCri1:0.03750169473):0.01211056147):0.01124322432):0.01127553135,((((((((((((mm10:0.004174358096,musCar1:0.004175634978):0.004007115332,musPah1:0.01695978736):0.00856697857,rn6:0.02038470098):0.01022633407,merUng1:0.03480216633):0.008160372693,((criGri1:0.02153889351,mesAur1:0.02218831006):0.01765260951,micOch1:0.04295151033):0.009751501555):0.0112259694,nanGal1:0.04513474656):0.006031931346,jacJac1:0.04314113893):0.01731146077,(casCan1:0.04539814362,dipOrd2:0.0402148349):0.01345511799):0.005069410735,((hetGla2:0.03662760737,fukDam1:0.02433155272):0.008378844824,((chiLan1:0.009811522229,octDeg1:1e-08):0.008372165453,cavPor3:0.05533151873):0.01584508704):0.03691405249):1e-08,(speTri2:0.01087002277,marMar1:0.006640770373):0.04394203064):0.0241163483,(oryCun2:0.04186613899,ochPri3:0.1022779496):0.05435375179):0.003794678216,tupChi1:0.04988993996):1e-08):1e-08,galVar1:0.04666428563):1e-08,((micMur3:0.02268926631,proCoq1:0.008753081188):0.01273955185,otoGar3:0.07056928398):0.02158899648):1e-08,tarSyr2:0.03365678125):0.01682355438,((calJac3:0.004378733265,aotNan1:0.004345175028):1e-08,(saiBol1:0.01502475322,cebCap1:0.005331853482):0.003524604848):0.02235383583):1e-08,(((((rheMac8:1e-08,macFas5:1e-08):1e-08,macNem1:1e-08):1e-08,(papAnu3:0.004319390028,(manLeu1:0.0101484961,cerAty1:0.01324838319):0.0042433298):1e-08):0.008689935452,chlSab2:0.008675872991):1e-08,((colAng1:0.01298975318,pilTep1:1e-08):0.004301214864,(nasLar1:1e-08,(rhiRox1:1e-08,rhiBie1:0.004325506833):1e-08):1e-08):1e-08):0.01315367564):0.004273270192,nomLeu3:0.01751137074):1e-08,ponAbe2:1e-08):0.008643519727,gorGor5:1e-08):1e-08,(panTro5:0.004321801435,panPan2:0.004347193118):1e-08,hg38:1e-08);
GLOD5	(((((((((((((((loxAfr3:0.0218021065,triMan1:0.008228011624):1e-08,proCap2:0.08616199969):0.03380065975,((chrAsi1:0.05892578997,echTel2:0.1004613911):0.02062962969,oryAfe1:0.1150844708):1e-08):0.03464969866,(dasNov3:0.04820908592,choHof2:0.1600106614):1e-08):0.02550374463,((((((((((((oviAri4:1e-08,oviCan1:1e-08):0.008328816772,capHir2:0.01672132909):0.02328351496,panHod1:0.01664889224):0.05261106822,(((bisBis1:1e-08,bosMut1:1e-08):1e-08,(bosInd1:1e-08,bosTau8:1e-08):0.008310334293):0.04706917754,bubBub1:0.02097290552):0.008634451894):0.02290080126,(odoVir1:0.02587274155,cerEla1:0.05431323956):1e-08):0.14290533,(((((turTru3:1e-08,orcOrc1:0.0255999276):0.008470858793,delLeu1:0.01701061744):0.01262347512,lipVex1:0.009087361599):0.0134448702,phyCat1:0.02552264942):1e-08,(balAcu1:0.03481096638,balMys1:0.008574734758):0.03460745652):0.09890687283):0.03367324523,susScr11:0.1147242432):1e-08,(((camFer2:1e-08,camBac1:1e-08):1e-08,camDro1:1e-08):0.01353754913,vicPac2:0.01392289221):0.0797999326):0.01517706797,(((equCab3:1e-08,equPrz1:0.008480791659):1e-08,equAsi1:1e-08):0.01978501907,cerSim1:0.03575670641):0.04888385964):1e-08,((((((myoBra1:0.01635849523,myoLuc2:1e-08):0.008234026013,myoDav1:0.008276806353):0.008365127992,eptFus1:1e-08):0.02625458628,minNat1:0.06082736608):1e-08,desRot1:0.2116322537):0.01793823917,(((pteAle1:1e-08,pteVam2:0.0188337194):0.05661416351,rouAeg1:0.1205623225):0.09417271349,(rhiSin1:0.06123895178,hipArm1:0.01787744536):0.02488680791):0.00819871794):0.008459119287):1e-08,(((((((lepWed1:0.01869127815,neoSch1:0.01876261701):0.0495209478,odoRosDiv1:0.05235785968):0.01696919781,((musFur1:1e-08,enhLut1:0.01863456303):0.018512406,ailFul1:0.07615987537):0.03810272443):0.01646484436,(ailMel1:0.0357552311,ursMar1:0.008432043829):0.08064105912):0.01248592298,(canFam3:1e-08,lycPic1:0.009901703312):0.08312927875):0.02418998128,((felCat8:0.01815794799,aciJub1:0.06452976723):1e-08,(panTig1:0.008495474802,panPar1:1e-08):0.01708594838):0.01764612117):0.01691024678,(manPen1:1e-08,manJav1:0.05757523854):0.1964486292):1e-08):0.008310963449,((eriEur2:0.1395589999,sorAra2:0.2305121512):0.05935157942,conCri1:0.09931081622):0.02179441783):0.007833655304):0.009066940468,(((((((((((mm10:0.02594421294,musCar1:0.01089337512):0.01708575754,musPah1:1e-08):0.1027955454,rn6:0.07653149399):0.05226423886,merUng1:1.226214114):1e-08,((criGri1:1e-08,mesAur1:0.07387366649):0.08488783113,micOch1:0.1454198479):1e-08):0.06764983944,nanGal1:0.1372114453):0.0513221366,(casCan1:0.1879103504,dipOrd2:0.3318035877):1e-08):0.01931467553,((hetGla2:0.04147456983,fukDam1:0.0596771811):0.02961445436,((chiLan1:0.08061065722,octDeg1:0.06652522912):1e-08,cavPor3:0.05737282996):1e-08):0.1242993841):0.007956426752,(speTri2:1e-08,marMar1:0.00800326406):0.1040917025):0.01367583037,(oryCun2:0.07350840648,ochPri3:0.1094133933):0.05731652818):0.0266933146,tupChi1:0.1299632535):1e-08):1e-08,galVar1:0.1441393786):0.01656638104,((micMur3:0.04004979851,proCoq1:0.02975001142):0.0276672276,otoGar3:0.0949684228):0.05288835833):0.00874124209,tarSyr2:0.05444651655):0.02632348119,((calJac3:1e-08,aotNan1:1e-08):1e-08,(saiBol1:0.07170822217,cebCap1:0.03506983047):0.009506610831):0.0351602178):0.008516715312,(((((rheMac8:1e-08,macFas5:1e-08):0.008627686425,macNem1:1e-08):1e-08,(papAnu3:1e-08,(manLeu1:1e-08,cerAty1:0.008653235425):1e-08):1e-08):1e-08,chlSab2:1e-08):0.008795140878,((colAng1:1e-08,pilTep1:1e-08):1e-08,(nasLar1:0.01635687652,(rhiRox1:0.008554832167,rhiBie1:1e-08):1e-08):0.008597677089):1e-08):0.02673033917):1e-08,nomLeu3:0.01691687333):1e-08,ponAbe2:0.01948704151):0.008698961229,gorGor5:1e-08):1e-08,(panTro5:1e-08,panPan2:1e-08):0.01721734102,hg38:1e-08);
GLP1R	(((((((((((((phaCin1:0.05668420096,sarHar1:0.02218659033):0.0670757765,monDom5:0.07910051591):0.0715214271,ornAna2:0.2999468978):0.1038946202,((((loxAfr3:0.02333923469,triMan1:0.008854816902):0.003094726863,proCap2:0.04948004509):0.01161309287,(((chrAsi1:0.03426508583,echTel2:0.05876609071):0.01594075818,eleEdw1:0.03323404918):1e-08,oryAfe1:0.02225878268):0.0125263777):0.007404804933,(dasNov3:0.04347528948,choHof2:0.03288331231):0.006925208212):1e-08):0.006498038256,((((((((((((oviAri4:1e-08,oviCan1:0.03617637168):0.02226346758,capHir2:1e-08):1e-08,panHod1:0.008551786218):0.002686701919,(((bisBis1:0.002828169772,bosMut1:1e-08):0.002821858178,(bosInd1:0.002812046071,bosTau8:1e-08):1e-08):0.002820265556,bubBub1:0.008600044227):0.01139595565):0.005290563266,(odoVir1:0.01163545087,cerEla1:0.01147289089):0.02097344052):0.04154320005,((((orcOrc1:0.005075488501,delLeu1:0.005118922485):0.005048042149,lipVex1:0.01807713874):0.01040878338,phyCat1:0.008697111339):0.002483669289,(balAcu1:0.005920037151,balMys1:0.002894277666):1e-08):0.01454000738):0.001092549385,susScr11:0.0155916788):1e-08,(((camFer2:1e-08,camBac1:1e-08):1e-08,camDro1:0.002876900666):1e-08,vicPac2:1e-08):0.0237405857):0.02404615499,(((equCab3:1e-08,equPrz1:1e-08):1e-08,equAsi1:0.00257553996):0.007879371012,cerSim1:0.02598873133):0.05843294524):1e-08,((((((myoBra1:0.01153071065,myoLuc2:0.01990418123):1e-08,myoDav1:0.0203768766):0.003108700268,eptFus1:0.04115547864):0.03099887309,minNat1:0.03099346107):0.004443239309,desRot1:0.01187785182):0.008870464545,(((pteAle1:1e-08,pteVam2:1e-08):0.01584583822,rouAeg1:0.02410574232):0.02076631344,(rhiSin1:0.01157772253,hipArm1:0.008650830772):1e-08):1e-08):0.01030715741):0.001805997318,((((((neoSch1:0.005020883073,odoRosDiv1:0.01269310125):0.005053675143,((musFur1:1e-08,enhLut1:0.008054117701):0.002649430584,ailFul1:0.04172530322):0.0120387204):1e-08,(ailMel1:0.01242473762,ursMar1:0.006040618445):0.025070011):0.007445765899,(canFam3:0.002953673779,lycPic1:1e-08):0.0390477143):0.002612809529,((felCat8:1e-08,aciJub1:1e-08):0.002830816105,(panTig1:1e-08,panPar1:1e-08):1e-08):0.002682244561):0.02764307075,manPen1:0.07212223911):0.01770346477):1e-08,((eriEur2:0.05009132414,sorAra2:0.1270298765):1e-08,conCri1:0.04242038597):0.00225695845):0.003443140735):1e-08,((((((((((((mm10:0.005027053773,musCar1:0.005064548119):0.001244796424,musPah1:0.003697314674):0.01277320818,rn6:0.02764657329):1e-08,merUng1:0.04051368623):0.008017117523,((criGri1:0.04628071167,mesAur1:0.01655357513):1e-08,micOch1:0.006461751053):0.005017912445):0.01358157972,nanGal1:0.01958818611):0.004526858457,jacJac1:0.05361123724):0.008001804235,(casCan1:0.01798352355,dipOrd2:0.01840967709):1e-08):1e-08,((hetGla2:0.02069113024,fukDam1:0.01160641285):1e-08,((chiLan1:0.01942617433,octDeg1:0.04312700793):0.0005925412981,cavPor3:0.02662958947):0.005591180489):0.01561940732):1e-08,(speTri2:0.002939108178,marMar1:0.004804679883):0.04923839397):1e-08,(oryCun2:0.02347701929,ochPri3:0.03538738773):0.02424932466):0.007611509886,tupChi1:0.03965144118):1e-08):0.006238178149,((micMur3:0.005227381372,proCoq1:0.0344478245):0.0146947934,otoGar3:0.022502139):0.004710760593):0.009205853456,((calJac3:0.0128668815,aotNan1:0.002553989298):1e-08,(saiBol1:0.02913196474,cebCap1:0.01296064249):1e-08):0.103848928):0.02469580251,(((((rheMac8:0.04106702543,macFas5:1e-08):1e-08,macNem1:1e-08):0.00253652361,(papAnu3:1e-08,(manLeu1:0.00254591123,cerAty1:1e-08):1e-08):0.002542505091):1e-08,chlSab2:0.002535674266):1e-08,((colAng1:1e-08,pilTep1:0.01019700263):1e-08,(rhiRox1:1e-08,rhiBie1:0.002535675862):1e-08):1e-08):0.01138343631):0.001485425455,nomLeu3:0.01042009563):0.002557131627,ponAbe2:0.01080756908):0.004975268229,gorGor5:0.002537051484):1e-08,(panTro5:1e-08,panPan2:1e-08):1e-08,hg38:0.005042257623);
GLP2R	(((((((((((((phaCin1:1e-08,sarHar1:0.8929883952):1e-08,monDom5:0.6446334181):1.307442685,((((loxAfr3:0.09114143024,triMan1:0.1279695587):0.01646860331,proCap2:0.2562918589):0.08568764973,(((chrAsi1:0.4133049982,echTel2:0.4401415015):0.004278002188,eleEdw1:0.5285187097):0.03378763696,oryAfe1:0.2883912284):1e-08):0.1386241636,(dasNov3:0.4743098508,choHof2:0.4060241748):0.1738128329):1e-08):0.04519664257,((((((((((((oviAri4:0.0148350931,oviCan1:1e-08):0.01428716448,capHir2:0.01424703876):1e-08,panHod1:0.02908182385):0.05928201499,(((bisBis1:1e-08,bosMut1:1e-08):0.01413754992,(bosInd1:1e-08,bosTau8:0.04480063727):1e-08):0.02860952681,bubBub1:0.02930432147):1e-08):0.01770846353,(odoVir1:0.0301256688,cerEla1:0.04432555325):0.05923030951):0.2330902794,(((((turTru3:1e-08,orcOrc1:0.01555746434):0.01573980538,delLeu1:0.04804552163):0.03268932406,lipVex1:0.01615643691):1e-08,phyCat1:0.0530488714):1e-08,(balAcu1:0.04290086109,balMys1:0.06183179637):1e-08):0.1283119975):0.03988187503,susScr11:0.2641465649):0.02651323038,(((camFer2:1e-08,camBac1:1e-08):0.0156681366,camDro1:1e-08):0.02756663867,vicPac2:0.06620783517):0.2471988041):0.08748740047,(((equCab3:1e-08,equPrz1:0.02982797942):0.02485145602,equAsi1:0.02249608977):0.2460112969,cerSim1:0.1111596617):0.1531658988):1e-08,((((((myoBra1:0.1410497017,myoLuc2:0.01004631716):0.03995041894,myoDav1:1e-08):0.1940351947,eptFus1:0.003855214085):0.03423654275,minNat1:0.189376187):0.1549423483,desRot1:0.337618133):0.02292269782,(((pteAle1:1e-08,pteVam2:1e-08):1e-08,rouAeg1:0.0511958349):0.2060011705,(rhiSin1:0.2009017676,hipArm1:0.1841428782):0.08981058607):0.04194305433):0.120963178):1e-08,(((((((lepWed1:0.01762767977,neoSch1:0.001270642367):0.03006176433,odoRosDiv1:0.03211624545):0.1737023564,((musFur1:0.09543519066,enhLut1:0.04407353995):0.01771670627,ailFul1:0.2620583848):0.0001380241566):1e-08,(ailMel1:0.07954193411,ursMar1:0.04811128743):0.06420492898):0.1011450353,(canFam3:1e-08,lycPic1:0.01427467028):0.2913240256):0.08164198769,((felCat8:0.03512379623,aciJub1:0.006628691345):0.009614881777,(panTig1:0.1355895193,panPar1:0.01655746369):1e-08):0.1521912515):0.2359951148,(manPen1:0.04840665434,manJav1:0.1170634616):0.3294984024):0.05597649455):0.06335245351,((eriEur2:0.5857510342,sorAra2:0.8457951274):0.05601035062,conCri1:0.2456828593):0.1913036735):0.08807110052):0.05646923869,((((((((((((mm10:0.02838808205,musCar1:0.0504432619):0.07658041809,musPah1:0.106292314):0.09703811279,rn6:0.1897620676):0.09208402872,merUng1:0.244282759):0.04215548727,((criGri1:0.05716054768,mesAur1:0.1216381372):0.1042702972,micOch1:0.1678367365):0.05781235897):0.1907608378,nanGal1:0.2285331107):1e-08,jacJac1:0.4055071017):0.1105074897,(casCan1:0.3532466811,dipOrd2:0.5283604358):0.05156921741):1e-08,((hetGla2:0.09578332989,fukDam1:0.09179528988):0.08564119852,((chiLan1:0.2494259416,octDeg1:1e-08):0.09102916352,cavPor3:0.1969972871):0.1001346338):0.5321346578):0.05656486143,(speTri2:0.03664350439,marMar1:0.02972799166):0.3783619982):0.07216169882,(oryCun2:0.5142927873,ochPri3:1.175570164):0.1615697777):0.06999547952,tupChi1:0.4661492757):0.009151602412):0.01799509847,galVar1:0.429299518):0.1048423046,((micMur3:0.2437193423,proCoq1:0.07378325185):1e-08,otoGar3:0.2653344095):0.2145769527):1e-08,tarSyr2:0.3708061158):0.1852236017,((calJac3:0.04782555077,aotNan1:0.04666815021):1e-08,(saiBol1:0.03063670152,cebCap1:1e-08):1e-08):0.1963296971):0.01525629171,(((((rheMac8:0.0148996853,macFas5:0.01484816316):1e-08,macNem1:1e-08):1e-08,(papAnu3:0.02996053925,(manLeu1:1e-08,cerAty1:1e-08):1e-08):0.01483936983):1e-08,chlSab2:0.01477489787):1e-08,((colAng1:1e-08,pilTep1:0.04479498638):1e-08,(nasLar1:1e-08,(rhiRox1:1e-08,rhiBie1:0.01460561425):0.04531644679):0.0004059637883):0.02986336265):1e-08):1e-08,nomLeu3:0.1099795921):1e-08,ponAbe2:0.03146271568):1e-08,panPan2:1e-08,hg38:0.01483665422);
GLRA1	(((((((((((((((phaCin1:0.04749611092,sarHar1:1e-08):0.05078875815,monDom5:0.1631742298):0.04239319918,ornAna2:0.3122838915):0.1064414047,((((loxAfr3:0.06464453617,triMan1:1e-08):1e-08,proCap2:1e-08):1e-08,(((chrAsi1:0.04775356675,echTel2:0.04227748806):1e-08,eleEdw1:1e-08):0.1789027845,oryAfe1:1e-08):1e-08):1e-08,(dasNov3:0.1118511728,choHof2:0.3120493567):1e-08):1e-08):1e-08,((((((((((((oviAri4:1e-08,oviCan1:1e-08):1e-08,capHir2:0.08993545833):1e-08,panHod1:1e-08):1e-08,(((bisBis1:1e-08,bosMut1:1e-08):1e-08,(bosInd1:1e-08,bosTau8:1e-08):1e-08):1e-08,bubBub1:1e-08):1e-08):1e-08,(odoVir1:1e-08,cerEla1:1e-08):1e-08):0.1013096691,(((((turTru3:0.1430659417,orcOrc1:0.05469347212):1e-08,delLeu1:1e-08):1e-08,lipVex1:1e-08):0.05103424821,phyCat1:1e-08):1e-08,(balAcu1:1e-08,balMys1:1e-08):0.05871897112):0.0658785597):0.06350820806,susScr11:0.1099394104):1e-08,(((camFer2:1e-08,camBac1:1e-08):1e-08,camDro1:1e-08):0.05151901967,vicPac2:0.5800669702):0.14103754):1e-08,(((equCab3:1e-08,equPrz1:1e-08):1e-08,equAsi1:1e-08):1e-08,cerSim1:1e-08):1e-08):1e-08,((((((myoBra1:1e-08,myoLuc2:1e-08):1e-08,myoDav1:1e-08):1e-08,eptFus1:0.05370018384):1e-08,minNat1:0.1578736563):1e-08,desRot1:1e-08):1e-08,(((pteAle1:1e-08,pteVam2:1e-08):1e-08,rouAeg1:1e-08):1e-08,(rhiSin1:0.1234711621,hipArm1:0.05501479381):1e-08):1e-08):1e-08):1e-08,(((((((lepWed1:1e-08,neoSch1:1e-08):0.05000934378,odoRosDiv1:1e-08):1e-08,((musFur1:0.03972804768,enhLut1:0.0378324599):1e-08,ailFul1:1e-08):1e-08):1e-08,(ailMel1:0.05000939828,ursMar1:1e-08):1e-08):0.0883883682,(canFam3:1e-08,lycPic1:1e-08):1e-08):1e-08,((felCat8:1e-08,aciJub1:1e-08):1e-08,(panTig1:0.05425724095,panPar1:1e-08):1e-08):0.1130720019):1e-08,manJav1:0.05490349779):1e-08):0.005785246759,((eriEur2:1e-08,sorAra2:0.7317646915):0.09471221485,conCri1:0.290194381):0.07940541678):0.03335679554):1e-08,((((((((((((mm10:0.09500922617,musCar1:0.04496235414):1e-08,musPah1:0.04254871691):0.04483156494,rn6:0.09760551346):0.02322585578,merUng1:0.08216857428):0.0772801906,((criGri1:0.05132446602,mesAur1:1e-08):1e-08,micOch1:1e-08):0.0435179795):0.05247071677,nanGal1:0.1132134562):0.05104855673,jacJac1:0.1765455395):0.2270151719,(casCan1:1e-08,dipOrd2:0.3480118053):0.05503789177):1e-08,((hetGla2:0.04926836571,fukDam1:0.1071339491):0.05592957147,((chiLan1:0.05918753588,octDeg1:1e-08):1e-08,cavPor3:0.2780799879):1e-08):1e-08):1e-08,(speTri2:1e-08,marMar1:1e-08):0.2678909381):1e-08,(oryCun2:0.05437704921,ochPri3:0.1238357668):1e-08):1e-08,tupChi1:0.05515474336):0.05918628233):1e-08,galVar1:1e-08):0.04169348079,((micMur3:0.0423996925,proCoq1:0.1674120476):1e-08,otoGar3:1e-08):0.08048601847):1e-08,tarSyr2:0.7854015998):1e-08,((calJac3:1e-08,aotNan1:0.04732484186):1e-08,(saiBol1:0.0476622262,cebCap1:1e-08):1e-08):1e-08):0.05044193084,(((((rheMac8:1e-08,macFas5:1e-08):1e-08,macNem1:1e-08):1e-08,(papAnu3:1e-08,(manLeu1:1e-08,cerAty1:1e-08):1e-08):1e-08):1e-08,chlSab2:0.04623680617):1e-08,((colAng1:1e-08,pilTep1:1e-08):1e-08,(nasLar1:1e-08,(rhiRox1:1e-08,rhiBie1:1e-08):1e-08):1e-08):1e-08):1e-08):1e-08,nomLeu3:1e-08):1e-08,ponAbe2:0.04870398722):1e-08,gorGor5:0.04801897648):1e-08,(panTro5:1e-08,panPan2:1e-08):1e-08,hg38:1e-08);
GLRA2	(((((((((((((phaCin1:0.003451479589,sarHar1:0.006690050166):0.004864918309,monDom5:0.005361397562):0.005642099985,ornAna2:0.01706677892):0.02265990191,((((loxAfr3:0.00329576954,triMan1:1e-08):1e-08,proCap2:1e-08):1e-08,(((chrAsi1:0.003287557852,echTel2:0.01260318215):1e-08,eleEdw1:0.003289856933):1e-08,oryAfe1:0.006655240455):1e-08):0.002854057613,(dasNov3:0.005836163272,choHof2:0.01047053048):0.1371758132):0.002499753645):0.00149998364,((((((((((((oviAri4:1e-08,oviCan1:0.003142860587):1e-08,capHir2:1e-08):1e-08,panHod1:1e-08):1e-08,((bosMut1:1e-08,bosTau8:0.003122571546):0.00312727002,bubBub1:0.003151098821):1e-08):1e-08,(odoVir1:0.003182288523,cerEla1:1e-08):1e-08):1e-08,((((turTru3:1e-08,orcOrc1:1e-08):0.003119281968,lipVex1:0.1070327426):1e-08,phyCat1:1e-08):1e-08,(balAcu1:1e-08,balMys1:1e-08):1e-08):0.00313184831):1e-08,susScr11:1e-08):1e-08,((camBac1:1e-08,camDro1:1e-08):1e-08,vicPac2:1e-08):1e-08):0.003214648638,(((equCab3:1e-08,equPrz1:1e-08):1e-08,equAsi1:1e-08):0.003202206126,cerSim1:0.003237798238):1e-08):1e-08,((((((myoBra1:1e-08,myoLuc2:1e-08):0.003207298233,myoDav1:1e-08):1e-08,eptFus1:0.006460300954):1e-08,minNat1:0.01712624448):0.005757935508,desRot1:0.006148881449):0.004443863579,(((pteAle1:0.003264507426,pteVam2:1e-08):1e-08,rouAeg1:1e-08):1e-08,(rhiSin1:0.003262024077,hipArm1:0.003235564606):1e-08):1e-08):1e-08):1e-08,(((((neoSch1:1e-08,odoRosDiv1:1e-08):0.00322527738,((musFur1:1e-08,enhLut1:1e-08):1e-08,ailFul1:1e-08):1e-08):1e-08,(ailMel1:1e-08,ursMar1:1e-08):1e-08):1e-08,(canFam3:1e-08,lycPic1:1e-08):1e-08):1e-08,((felCat8:1e-08,aciJub1:1e-08):1e-08,(panTig1:1e-08,panPar1:1e-08):1e-08):1e-08):1e-08):1e-08,((eriEur2:1e-08,sorAra2:0.02208309126):0.01232458756,conCri1:0.006763665358):0.00360975639):1e-08):1e-08,(((((((((mm10:0.003261081951,musCar1:1e-08):1e-08,(mesAur1:1e-08,micOch1:0.03972895329):1e-08):1e-08,nanGal1:0.006504157718):1e-08,jacJac1:1e-08):1e-08,dipOrd2:0.007231519842):1e-08,(hetGla2:0.02396306265,((chiLan1:1e-08,octDeg1:0.003209523223):1e-08,cavPor3:1e-08):1e-08):1e-08):1e-08,(speTri2:1e-08,marMar1:1e-08):1e-08):1e-08,oryCun2:1e-08):1e-08,tupChi1:1e-08):1e-08):1e-08,galVar1:1e-08):1e-08,((micMur3:1e-08,proCoq1:0.006616020596):1e-08,otoGar3:0.003174953153):1e-08):1e-08,((calJac3:1e-08,aotNan1:0.003234634479):1e-08,(saiBol1:1e-08,cebCap1:1e-08):1e-08):1e-08):1e-08,(((((rheMac8:1e-08,macFas5:1e-08):1e-08,macNem1:1e-08):1e-08,(papAnu3:1e-08,(manLeu1:1e-08,cerAty1:1e-08):1e-08):1e-08):1e-08,chlSab2:1e-08):1e-08,(colAng1:1e-08,(nasLar1:1e-08,rhiRox1:1e-08):1e-08):1e-08):1e-08):1e-08,nomLeu3:1e-08):1e-08,ponAbe2:1e-08):1e-08,panPan2:1e-08,hg38:0.003256554348);
GLRA3	((((((((((((((phaCin1:0.007658569354,sarHar1:0.007677311095):1e-08,monDom5:0.00509990601):0.02773285301,ornAna2:0.05101441863):0.01737059853,((((loxAfr3:0.006786793809,triMan1:0.0202502221):1e-08,proCap2:0.04300197123):0.002837175766,(((chrAsi1:0.01354189571,echTel2:0.03239247472):1e-08,eleEdw1:0.01839345169):0.003741362673,oryAfe1:0.048812645):0.002953181002):0.002562458473,(dasNov3:0.03184974294,choHof2:0.02527247659):0.001881087652):1e-08):1e-08,(((((((((((oviAri4:1e-08,oviCan1:1e-08):1e-08,capHir2:0.005179604242):1e-08,panHod1:1e-08):1e-08,(((bisBis1:1e-08,bosMut1:1e-08):0.00535426017,(bosInd1:1e-08,bosTau8:1e-08):1e-08):0.002578370955,bubBub1:0.00523933134):1e-08):0.01311465947,((((turTru3:1e-08,orcOrc1:1e-08):1e-08,delLeu1:0.002557039154):1e-08,lipVex1:1e-08):1e-08,(balAcu1:0.005156006164,balMys1:1e-08):1e-08):0.01049023425):1e-08,susScr11:0.007858230637):1e-08,((camBac1:0.002583560027,camDro1:1e-08):0.005270364464,vicPac2:1e-08):1e-08):0.005206286472,(((equCab3:1e-08,equPrz1:1e-08):1e-08,equAsi1:1e-08):0.00262205511,cerSim1:0.01052959603):1e-08):1e-08,((((((myoBra1:1e-08,myoLuc2:1e-08):1e-08,myoDav1:0.002880336573):0.005175657962,eptFus1:1e-08):0.007898514721,minNat1:0.02405076562):0.002544642957,desRot1:0.01599841322):1e-08,(((pteAle1:0.002662075127,pteVam2:1e-08):1e-08,rouAeg1:0.008003041505):0.01675199958,(rhiSin1:0.0106832297,hipArm1:0.008090435168):0.002648957881):1e-08):1e-08):1e-08,(((((((lepWed1:1e-08,neoSch1:1e-08):0.005222148447,odoRosDiv1:0.002610340033):0.002582547827,((musFur1:1e-08,enhLut1:0.002597535529):1e-08,ailFul1:0.005158187422):0.002600760376):1e-08,(ailMel1:0.005323732673,ursMar1:0.002594292743):1e-08):1e-08,(canFam3:1e-08,lycPic1:1e-08):1e-08):1e-08,((felCat8:1e-08,aciJub1:1e-08):1e-08,(panTig1:1e-08,panPar1:1e-08):1e-08):0.002587798802):1e-08,manJav1:0.02781498636):1e-08):1e-08,(sorAra2:0.02639594288,conCri1:0.005204049915):1e-08):1e-08):1e-08,((((((((((mm10:1e-08,musCar1:0.002564771397):1e-08,musPah1:1e-08):1e-08,rn6:0.07801274741):1e-08,((criGri1:0.002595338972,mesAur1:0.007884607953):0.002617474564,micOch1:0.007854484941):0.005211579974):1e-08,nanGal1:0.02458699045):1e-08,jacJac1:0.01588813001):0.005192371949,dipOrd2:0.01315120074):1e-08,((hetGla2:0.007614887553,fukDam1:0.01679909325):0.002169908117,((chiLan1:0.005481992019,octDeg1:0.02532877343):1e-08,cavPor3:0.01045332351):0.008022554424):0.008014717838):1e-08,(speTri2:0.007776765416,marMar1:1e-08):0.005188957719):1e-08,(oryCun2:0.01078998078,ochPri3:0.0084362443):0.01064770657):0.002577949748):1e-08,galVar1:0.007885163398):0.002589920905,((micMur3:1e-08,proCoq1:0.003049638365):1e-08,otoGar3:0.04886162331):0.002611026035):0.002613980895,((calJac3:0.002566938597,aotNan1:0.002618210941):1e-08,(saiBol1:1e-08,cebCap1:0.00262325099):1e-08):0.002569005668):1e-08,(((((rheMac8:1e-08,macFas5:1e-08):1e-08,macNem1:0.002594097785):1e-08,(papAnu3:1e-08,(manLeu1:1e-08,cerAty1:1e-08):1e-08):1e-08):1e-08,chlSab2:1e-08):1e-08,((colAng1:1e-08,pilTep1:1e-08):1e-08,(nasLar1:1e-08,rhiBie1:1e-08):1e-08):1e-08):1e-08):1e-08,nomLeu3:0.002754779305):1e-08,ponAbe2:1e-08):1e-08,gorGor5:1e-08):1e-08,(panTro5:1e-08,panPan2:1e-08):1e-08,hg38:1e-08);
GLRA4	(((((((((((((((phaCin1:1e-08,sarHar1:0.09932255824):0.4299767851,monDom5:1e-08):1e-08,ornAna2:2.752747502):0.8176226334,((((loxAfr3:0.06069027604,triMan1:0.06672020374):1e-08,proCap2:0.0585246929):0.110695347,(((chrAsi1:0.07014555172,echTel2:1e-08):1e-08,eleEdw1:0.3446768008):1e-08,oryAfe1:0.2102212756):1e-08):1e-08,(dasNov3:0.3978959964,choHof2:0.182991497):1e-08):1e-08):0.02631622596,((((((((((((oviAri4:1e-08,oviCan1:0.09692223013):1e-08,capHir2:1e-08):1e-08,panHod1:1e-08):0.06160079371,((bosMut1:1e-08,(bosInd1:1e-08,bosTau8:1e-08):1e-08):1e-08,bubBub1:0.2191009299):1e-08):1e-08,(odoVir1:1e-08,cerEla1:0.06875544899):0.03464361365):0.1334945262,(((((turTru3:1e-08,orcOrc1:0.01937465929):1e-08,delLeu1:1e-08):0.004389685168,lipVex1:0.04887629782):1e-08,phyCat1:1e-08):0.02461584291,(balAcu1:1e-08,balMys1:0.02924012869):1e-08):0.09337982281):1e-08,susScr11:0.1848260527):1e-08,(((camFer2:1e-08,camBac1:1e-08):1e-08,camDro1:0.03206021559):1e-08,vicPac2:0.02927706314):0.1093084443):0.1267676479,(((equCab3:1e-08,equPrz1:1e-08):1e-08,equAsi1:1e-08):0.5889839798,cerSim1:1e-08):1e-08):1e-08,(((((myoBra1:1e-08,myoLuc2:1e-08):1e-08,myoDav1:0.03267340386):1e-08,eptFus1:0.1048374705):0.02247004017,minNat1:0.0760467388):0.1703009547,(((pteAle1:0.02756939856,pteVam2:1e-08):1e-08,rouAeg1:0.02599384304):0.1938529497,(rhiSin1:1e-08,hipArm1:0.1367532897):0.27571414):1e-08):0.06544194037):1e-08,(((((((lepWed1:1e-08,neoSch1:1e-08):0.03178097726,odoRosDiv1:1e-08):1e-08,((musFur1:0.06564862086,enhLut1:0.03186594304):0.03209795197,ailFul1:0.06805094926):1e-08):0.03269717348,(ailMel1:0.03291142173,ursMar1:0.06532624538):1e-08):1e-08,(canFam3:1e-08,lycPic1:1e-08):0.1372483382):0.1012629139,((felCat8:0.03178254433,aciJub1:0.1252869785):1e-08,(panTig1:1e-08,panPar1:1e-08):0.03303785114):0.05544858523):1e-08,(manPen1:0.04060096328,manJav1:0.0758790783):0.2607427538):0.01417135788):0.02762020959,((eriEur2:0.3011156517,sorAra2:1.891431805e-05):0.2786354158,conCri1:0.5592200147):0.222429732):0.02998880769):1e-08,((((((((((((mm10:1e-08,musCar1:1e-08):1e-08,musPah1:1e-08):1e-08,rn6:0.05794350888):0.03928173439,merUng1:0.116924641):1e-08,((criGri1:0.09482228854,mesAur1:1e-08):0.04794165669,micOch1:0.04727834779):1e-08):0.06056874444,nanGal1:0.1019702557):1e-08,jacJac1:0.147229076):1e-08,(casCan1:0.2994575939,dipOrd2:0.3596594569):1e-08):0.03277643499,((hetGla2:1e-08,fukDam1:1e-08):0.03573126009,((chiLan1:0.06363862394,octDeg1:0.1257829775):1e-08,cavPor3:0.3495043154):1e-08):0.03167713411):1e-08,(speTri2:0.1186385576,marMar1:0.02256953307):0.0248285569):0.02151113587,(oryCun2:0.3423169098,ochPri3:0.5884677514):0.071025848):1e-08,tupChi1:0.1284549257):1e-08):1e-08,galVar1:0.1457199562):1e-08,((micMur3:1e-08,proCoq1:0.02620151403):0.02592551901,otoGar3:0.2534312173):1e-08):1e-08,tarSyr2:0.1038480325):1e-08,((calJac3:0.05322739409,aotNan1:0.05885674536):1e-08,(saiBol1:0.02794030393,cebCap1:1e-08):1e-08):1e-08):0.02329761714,(((((rheMac8:1e-08,macFas5:1e-08):1e-08,macNem1:1e-08):1e-08,(papAnu3:1e-08,(manLeu1:0.02520445489,cerAty1:1e-08):1e-08):1e-08):1e-08,chlSab2:0.02510936625):1e-08,((colAng1:1e-08,pilTep1:1e-08):1e-08,(nasLar1:1e-08,(rhiRox1:1e-08,rhiBie1:1e-08):0.03030211961):1e-08):1e-08):1e-08):0.02443378235,nomLeu3:0.02441287153):1e-08,ponAbe2:0.02544050328):1e-08,gorGor5:0.02964002363):1e-08,(panTro5:1e-08,panPan2:1e-08):1e-08,hg38:1e-08);
GLRB	(((((((((((((((phaCin1:0.1303126414,sarHar1:0.1121210545):0.1195235811,monDom5:0.265349216):0.5838796098,ornAna2:0.3659944422):0.2936110971,((((loxAfr3:0.06367157446,triMan1:0.3120028724):1e-08,proCap2:0.3952816092):0.07902446602,(((chrAsi1:0.1948673376,echTel2:0.5926150547):1e-08,eleEdw1:0.5985016213):1e-08,oryAfe1:0.04581932287):1e-08):0.09055291324,(dasNov3:0.4489529726,choHof2:0.3294300497):1e-08):1e-08):1e-08,((((((((((((oviAri4:0.0273695579,oviCan1:1e-08):1e-08,capHir2:1e-08):1e-08,panHod1:1e-08):1e-08,(((bisBis1:1e-08,bosMut1:1e-08):1e-08,(bosInd1:1e-08,bosTau8:1e-08):1e-08):1e-08,bubBub1:1e-08):1e-08):1e-08,(odoVir1:1e-08,cerEla1:1e-08):1e-08):0.1731774878,(((((turTru3:1e-08,orcOrc1:0.06456012258):1e-08,delLeu1:1e-08):1e-08,lipVex1:0.05011088819):1e-08,phyCat1:0.101715996):1e-08,(balAcu1:0.2692755391,balMys1:1e-08):1e-08):0.2877007842):0.6632120293,susScr11:1e-08):1e-08,(((camFer2:1e-08,camBac1:1e-08):1e-08,camDro1:1e-08):1e-08,vicPac2:1e-08):10):0.1123369902,(((equCab3:1e-08,equPrz1:1e-08):1e-08,equAsi1:1e-08):0.411962141,cerSim1:0.04259746466):1e-08):1e-08,((((((myoBra1:1e-08,myoLuc2:1e-08):1e-08,myoDav1:1e-08):1e-08,eptFus1:1e-08):0.112618331,minNat1:0.2457955582):1e-08,desRot1:1e-08):1e-08,(((pteAle1:1e-08,pteVam2:1e-08):1e-08,rouAeg1:1e-08):1e-08,(rhiSin1:0.2134592906,hipArm1:0.2423695071):0.1185688788):1e-08):1e-08):1e-08,(((((((lepWed1:1e-08,neoSch1:1e-08):1e-08,odoRosDiv1:0.1366293788):1e-08,((musFur1:0.042673058,enhLut1:1e-08):1e-08,ailFul1:0.1160626155):1e-08):1e-08,(ailMel1:1e-08,ursMar1:1e-08):0.1161524714):1e-08,(canFam3:1e-08,lycPic1:0.05598881374):0.04668864308):1e-08,((felCat8:1e-08,aciJub1:1e-08):1e-08,(panTig1:1e-08,panPar1:1e-08):1e-08):0.135362885):1e-08,(manPen1:0.02004638519,manJav1:0.02131828514):0.6539324556):1e-08):1e-08,((eriEur2:0.3485354693,sorAra2:0.743556759):1e-08,conCri1:1e-08):1e-08):1e-08):0.06269085231,((((((((((((mm10:0.04697728083,musCar1:0.1170817865):1e-08,musPah1:0.1027452839):1e-08,rn6:0.4787344822):0.157997343,merUng1:0.06356246629):0.1148819305,((criGri1:1e-08,mesAur1:0.1853611115):0.05982211935,micOch1:0.18436169):0.07594894318):0.3464525116,nanGal1:0.3890617435):1e-08,jacJac1:0.1483959492):0.2119512087,(casCan1:0.5591771501,dipOrd2:0.3971284887):0.2326100611):0.2107200633,((hetGla2:0.2727940229,fukDam1:0.4189170728):1e-08,((chiLan1:0.2679538764,octDeg1:0.5995307026):1e-08,cavPor3:0.3572015236):0.2996561767):1e-08):0.2238178927,(speTri2:0.06540869703,marMar1:0.02677913817):0.1443531629):1e-08,(oryCun2:0.6964640434,ochPri3:0.5209774561):0.2122916897):1e-08,tupChi1:0.6854403318):0.02121062736):1e-08,galVar1:1e-08):1e-08,((micMur3:0.1159765339,proCoq1:0.1104185133):1e-08,otoGar3:0.2339289695):1e-08):0.4840923398,tarSyr2:0.04736109481):0.1411223295,((calJac3:1e-08,aotNan1:1e-08):1e-08,(saiBol1:1e-08,cebCap1:0.1106943661):1e-08):0.05248057394):0.05307042427,(((((rheMac8:1e-08,macFas5:1e-08):1e-08,macNem1:0.0520095424):1e-08,(papAnu3:1e-08,(manLeu1:1e-08,cerAty1:1e-08):1e-08):1e-08):1e-08,chlSab2:1e-08):1e-08,((colAng1:1e-08,pilTep1:0.1059466147):1e-08,(nasLar1:10,(rhiRox1:1e-08,rhiBie1:1e-08):1e-08):1e-08):0.050788903):1e-08):1e-08,nomLeu3:0.05471651234):1e-08,ponAbe2:1e-08):1e-08,gorGor5:1e-08):1e-08,(panTro5:1e-08,panPan2:0.05349725162):1e-08,hg38:1e-08);
GLRX2	(((((((((((((((phaCin1:0.06182706459,sarHar1:0.06407688868):0.1006100653,monDom5:0.07074698276):0.8016043546,ornAna2:4.004893108):0.889355147,((((loxAfr3:0.1702054245,triMan1:0.5455923327):0.08083033971,proCap2:0.6152043513):0.03427913169,(((chrAsi1:0.2356818026,echTel2:0.3246445485):1e-08,eleEdw1:1.221840154):1e-08,oryAfe1:0.2172236469):0.008816948055):0.4006185349,(dasNov3:0.4783557979,choHof2:0.4587055589):0.1906778471):1e-08):0.0637448659,((((((((((((oviAri4:1e-08,oviCan1:0.01365288553):0.01392720115,capHir2:0.01363570963):1e-08,panHod1:0.0433861576):0.1865566506,(((bisBis1:1e-08,bosMut1:0.02906687178):0.3680945545,(bosInd1:1e-08,bosTau8:1e-08):1e-08):0.01446877024,bubBub1:0.0551940087):0.003269652896):0.02433110545,(odoVir1:1e-08,cerEla1:0.04199844055):0.4091485514):0.3385427581,(((((turTru3:0.4040990355,orcOrc1:0.02365595052):0.04659661391,delLeu1:0.01432426722):0.02883700268,lipVex1:0.02766968176):0.009510921287,phyCat1:0.07596941338):0.05777449265,(balAcu1:0.02826372221,balMys1:0.4019734783):0.03519149747):0.4116723855):1e-08,susScr11:0.5097346177):0.2873904611,(((camFer2:0.1441292678,camBac1:0.2277159006):0.0633254391,camDro1:0.3637732304):0.001288116099,vicPac2:6.660088065):0.5604430782):1e-08,(((equCab3:0.01436310698,equPrz1:1e-08):1e-08,equAsi1:1e-08):0.285028759,cerSim1:0.2793692755):0.1593561604):0.06025901294,((((myoBra1:1e-08,myoLuc2:0.4104243801):0.9996219154,minNat1:0.5506712035):0.3210089451,desRot1:0.6713027127):0.3405930609,(((pteAle1:1e-08,pteVam2:0.007755364931):0.01579978681,rouAeg1:0.1030481599):0.7713035446,(rhiSin1:0.8055741574,hipArm1:10):0.3133498735):1e-08):0.2938451103):1e-08,(((((((lepWed1:1e-08,neoSch1:0.01207424992):0.03946443427,odoRosDiv1:0.04824840308):0.3302886288,((musFur1:0.2377776654,enhLut1:0.1307541967):1e-08,ailFul1:0.155067843):1e-08):0.02776501987,(ailMel1:0.2352323462,ursMar1:0.01967229954):1e-08):1e-08,(canFam3:1e-08,lycPic1:1e-08):0.1309375029):0.03392982737,((felCat8:0.04140624094,aciJub1:1e-08):0.08618894347,(panTig1:0.5508974759,panPar1:0.06251105634):1e-08):0.2641994053):1e-08,(manPen1:0.05792925654,manJav1:1e-08):0.4744585684):0.2514468332):1e-08,((eriEur2:0.593134457,sorAra2:2.604567636):1e-08,conCri1:0.8613130076):1e-08):0.0451778286):1e-08,((((((((((((mm10:0.02394796592,musCar1:1e-08):0.04734513402,musPah1:0.3275334254):0.03980641103,rn6:0.8134066175):0.05285212446,merUng1:0.1383889802):0.03559653735,((criGri1:0.2285896668,mesAur1:0.1572306633):0.2199769788,micOch1:0.1109828425):0.04128532687):0.2016613792,nanGal1:0.4462518252):0.1640506774,jacJac1:0.6418252818):0.1773212813,(casCan1:0.7876202891,dipOrd2:1.22386872):0.206227497):0.02158276634,((hetGla2:1e-08,fukDam1:0.6536886623):0.139234423,((chiLan1:0.7767950123,octDeg1:0.4017706803):0.03290320615,cavPor3:1.163262729):1e-08):0.1927308816):1e-08,(speTri2:0.3009642194,marMar1:0.07286823682):1.009235878):0.1425944018,oryCun2:1.162274097):1e-08,tupChi1:0.5940667681):1e-08):0.06445402416,galVar1:0.4010015631):1e-08,((micMur3:1e-08,proCoq1:0.4712976833):0.1856559982,otoGar3:0.3225949151):0.2336980242):1e-08,tarSyr2:0.7532023191):0.7784472865,((calJac3:0.0391730843,aotNan1:0.0602061362):0.02497959437,(saiBol1:0.5389547411,cebCap1:0.06208721292):1e-08):0.1087743304):0.02346011251,(((((rheMac8:1e-08,macFas5:0.008093017697):1e-08,macNem1:0.01635760401):0.007864906065,(papAnu3:0.02415899446,(manLeu1:1e-08,cerAty1:1e-08):0.005897224363):0.002531400674):0.007908360729,chlSab2:0.01602130053):0.02477810904,((colAng1:0.0241922432,pilTep1:0.01617586523):0.009293455686,(nasLar1:1e-08,(rhiRox1:1e-08,rhiBie1:1e-08):1e-08):0.01617752255):0.01696263347):0.03832401286):0.02347541414,nomLeu3:0.03905438245):1e-08,ponAbe2:0.0479434638):0.01630315631,gorGor5:0.007486394005):1e-08,(panTro5:1e-08,panPan2:1e-08):1e-08,hg38:0.007481036026);
GLRX3	((((((((((((((phaCin1:0.1615094522,sarHar1:0.01839545107):0.03139677983,monDom5:0.08327397895):0.1633761155,((((loxAfr3:0.02764262139,triMan1:0.0299307781):0.008841781419,proCap2:0.1045005656):1e-08,(((chrAsi1:0.1975334293,echTel2:0.1118016338):0.03829251109,eleEdw1:0.1088234053):0.026539005,oryAfe1:0.07248421436):0.01266406355):0.0178795507,(dasNov3:0.0280472105,choHof2:0.02457579533):0.02127977584):0.004901442293):0.005618993021,((((((((((((oviAri4:1e-08,oviCan1:1e-08):0.09325762493,capHir2:0.02091843421):1e-08,panHod1:0.005441506137):0.008271459881,(((bisBis1:0.005287376711,bosMut1:0.005295779689):1e-08,(bosInd1:1e-08,bosTau8:1e-08):1e-08):0.007697074116,bubBub1:1e-08):1e-08):1e-08,(odoVir1:0.01104238929,cerEla1:0.005530325228):0.005489909285):0.01580288381,(((((turTru3:1e-08,orcOrc1:1e-08):1e-08,delLeu1:1e-08):1e-08,lipVex1:0.0117874461):0.02042618261,phyCat1:0.01109859059):1e-08,(balAcu1:1e-08,balMys1:0.005569149316):1e-08):0.01635320432):1e-08,susScr11:0.03140550001):0.01412771114,(((camFer2:1e-08,camBac1:1e-08):0.005420407651,camDro1:1e-08):1e-08,vicPac2:1e-08):0.05929177893):1e-08,(((equCab3:1e-08,equPrz1:1e-08):1e-08,equAsi1:0.005501115346):0.01836716213,cerSim1:0.01134670027):0.01354073123):1e-08,((((((myoBra1:1e-08,myoLuc2:1e-08):1e-08,myoDav1:1e-08):0.005480602108,eptFus1:0.01102910955):0.005699378023,minNat1:0.0505382282):0.02253035234,desRot1:0.1580042978):0.007711483875,(((pteAle1:1e-08,pteVam2:1e-08):0.009855364663,rouAeg1:0.023394294):0.0657666566,(rhiSin1:0.04788850411,hipArm1:0.01618641739):0.01242549843):1e-08):0.02985863444):1e-08,(((((neoSch1:1e-08,odoRosDiv1:1e-08):0.007829336647,((musFur1:0.01118107328,enhLut1:0.01481062284):0.004866847302,ailFul1:0.005518342137):1e-08):1e-08,(ailMel1:0.005528287525,ursMar1:1e-08):1e-08):0.01200078527,(canFam3:1e-08,lycPic1:1e-08):0.03066213926):1e-08,((felCat8:0.02179121452,aciJub1:0.02345912523):1e-08,(panTig1:1e-08,panPar1:1e-08):0.006145780628):0.01772199126):0.01178619796):1e-08,((eriEur2:0.2643418259,sorAra2:0.1253618345):0.04710356792,conCri1:0.1129087886):1e-08):0.04292775005):0.009411963625,((((((((((((mm10:1e-08,musCar1:0.02294758802):0.007488429975,musPah1:0.003687922846):0.007287297908,rn6:0.003971826988):0.01385623047,merUng1:0.047238337):0.005316090708,((criGri1:0.1049002335,mesAur1:0.01416587411):0.005542413454,micOch1:0.01514540003):1e-08):0.03951737576,nanGal1:0.04881740826):0.004330088719,jacJac1:0.0562859553):1e-08,(casCan1:0.04345144684,dipOrd2:0.05902303729):0.007049574465):0.004064403836,((hetGla2:0.01533606556,fukDam1:0.01027734113):1e-08,((chiLan1:0.01286399804,octDeg1:0.01466445485):1e-08,cavPor3:0.01444800186):0.01104753601):0.03591757219):0.02047667478,(speTri2:1e-08,marMar1:1e-08):0.02302198019):0.0117148175,(oryCun2:0.05238433513,ochPri3:0.1031157954):0.03505559703):1e-08,tupChi1:0.02807738505):1e-08):0.00377923462,galVar1:0.06888351277):1e-08,((micMur3:0.03921236693,proCoq1:0.007757085785):0.003976186853,otoGar3:0.06155138868):0.01523323311):1e-08,tarSyr2:0.05305184392):0.01182613001,((calJac3:0.02758609389,aotNan1:0.01954543367):1e-08,(saiBol1:1e-08,cebCap1:0.01561924599):1e-08):0.007787038205):0.01183482897,(((((rheMac8:1e-08,macFas5:1e-08):1e-08,macNem1:0.04768181063):1e-08,(papAnu3:1e-08,(manLeu1:1e-08,cerAty1:1e-08):1e-08):1e-08):1e-08,chlSab2:1e-08):1e-08,((colAng1:1e-08,pilTep1:1e-08):1e-08,(nasLar1:0.006229487786,(rhiRox1:1e-08,rhiBie1:1e-08):0.003865698468):1e-08):1e-08):1e-08):0.003888169667,nomLeu3:0.003891155214):0.003896692285,ponAbe2:0.003885636163):1e-08,gorGor5:1e-08):1e-08,(panTro5:0.003823540987,panPan2:1e-08):0.003835086591,hg38:0.007708801852);
GLRX5	(((((((((((((((phaCin1:0.1399958042,sarHar1:0.05211654764):0.007877408613,monDom5:0.1105146076):1e-08,ornAna2:0.6741165311):0.2988991984,((((loxAfr3:0.206954984,triMan1:0.03816600382):0.08476612449,proCap2:0.1630332521):0.01804009198,(((chrAsi1:0.1738258062,echTel2:0.1886163276):0.1389567128,eleEdw1:0.1548836455):0.05379823254,oryAfe1:0.1244939085):1e-08):0.03077980812,(dasNov3:0.06490435578,choHof2:0.03942228894):0.1782523917):0.01181050054):1e-08,((((((((((((oviAri4:1e-08,oviCan1:0.02468389484):1e-08,capHir2:0.08139009765):1e-08,panHod1:1e-08):0.0192600568,(((bisBis1:1e-08,bosMut1:3.54754068):0.102690259,(bosInd1:1e-08,bosTau8:1e-08):1e-08):0.008263334256,bubBub1:1e-08):0.3618421107):1e-08,(odoVir1:1e-08,cerEla1:5.289842543):1e-08):0.3287156064,(((((turTru3:0.01123675401,orcOrc1:0.0260400446):0.006648982055,delLeu1:1e-08):1e-08,lipVex1:0.02674635339):1e-08,phyCat1:0.2137891997):1e-08,(balAcu1:1.110224506,balMys1:1e-08):0.01778576552):1e-08):1.802375184,susScr11:0.1570956927):0.007043064088,(((camFer2:1e-08,camBac1:1e-08):1e-08,camDro1:1e-08):1e-08,vicPac2:1e-08):0.02821178859):1e-08,(((equCab3:1e-08,equPrz1:1e-08):0.3095982664,equAsi1:1e-08):1e-08,cerSim1:0.2127007987):1e-08):0.02073839206,(((((myoBra1:1e-08,myoDav1:1e-08):0.4139638501,eptFus1:0.06060448524):0.06675841075,minNat1:0.1165851985):1e-08,desRot1:0.08128587831):1e-08,(((pteAle1:1e-08,pteVam2:0.01386301578):0.003668479677,rouAeg1:0.04143639751):0.02233723234,(rhiSin1:0.01069579666,hipArm1:0.02149221438):0.03474662271):1e-08):0.08031266165):1e-08,(((((((lepWed1:0.01123407074,neoSch1:0.01103732089):0.01280443127,odoRosDiv1:0.03228882162):0.1992739624,((musFur1:1e-08,enhLut1:1e-08):0.0553650073,ailFul1:0.2125567033):1e-08):1e-08,(ailMel1:1e-08,ursMar1:1e-08):1e-08):1e-08,(canFam3:1e-08,lycPic1:1e-08):0.6828217158):1e-08,((felCat8:1e-08,aciJub1:1e-08):1e-08,(panTig1:1e-08,panPar1:0.01359021745):0.0009883553593):1.43214262):1e-08,(manPen1:3.76511399,manJav1:0.02499661208):0.1659274714):1e-08):1e-08,((eriEur2:0.2182199067,sorAra2:0.1038319608):0.3044594712,conCri1:0.2834646284):0.08489097499):0.01453872167):0.04524514944,((((((((((((mm10:1e-08,musCar1:0.01219497338):0.01212831086,musPah1:1e-08):0.01282401355,rn6:0.03911513107):1e-08,merUng1:0.05136641897):0.01280418107,((criGri1:0.5256634943,mesAur1:1e-08):1e-08,micOch1:0.04933787195):0.03802621489):0.03052188262,nanGal1:0.08487140358):1e-08,jacJac1:0.1005247481):0.02915360657,(casCan1:0.2934039219,dipOrd2:0.07705608191):1e-08):1e-08,((hetGla2:1e-08,fukDam1:1.144457788):0.04850550299,((chiLan1:0.04815368365,octDeg1:0.05872929989):1e-08,cavPor3:0.02634784473):0.03791961609):0.06530524344):1e-08,(speTri2:2.064245723,marMar1:0.2650985568):1e-08):0.05303627612,(oryCun2:0.2487982293,ochPri3:1e-08):0.08274119425):0.02682536142,tupChi1:0.6223123206):0.07749158592):0.01440071001,galVar1:1.387827375):1e-08,((micMur3:0.01441667231,proCoq1:0.08026901626):0.03495877293,otoGar3:0.3963044846):1e-08):1e-08,tarSyr2:0.7414829243):1e-08,((calJac3:0.02483324264,aotNan1:0.5340902306):1e-08,(saiBol1:0.04548228893,cebCap1:0.01144344149):1e-08):0.0114046662):1e-08,(((((rheMac8:1e-08,macFas5:1e-08):1e-08,macNem1:1e-08):1e-08,(papAnu3:0.0229815854,(manLeu1:1e-08,cerAty1:1e-08):1e-08):1e-08):1e-08,chlSab2:1e-08):1e-08,((colAng1:1e-08,pilTep1:1e-08):1e-08,(nasLar1:0.01147954053,(rhiRox1:1e-08,rhiBie1:0.637164216):0.01286254103):1e-08):1e-08):0.0123255398):1e-08,nomLeu3:1e-08):1e-08,ponAbe2:0.01159939248):1e-08,gorGor5:0.01146051486):1e-08,(panTro5:1e-08,panPan2:1e-08):1e-08,hg38:1e-08);
GLRX	((((((((((((((phaCin1:0.09599881731,sarHar1:0.05376879524):0.06338725313,monDom5:0.02394276915):0.3605219174,((((loxAfr3:0.1405523694,triMan1:0.1383428096):1e-08,proCap2:0.1153111417):0.04172243949,(((chrAsi1:0.06315414723,echTel2:0.2991301861):0.05145787668,eleEdw1:0.2433647405):0.02389992556,oryAfe1:0.08279627827):0.03673120086):0.1060800809,(dasNov3:0.1253201638,choHof2:0.04587288143):0.1106233361):1e-08):0.02848201825,((((((((((((oviAri4:0.01654609315,oviCan1:1e-08):1.530052686,capHir2:1e-08):1e-08,panHod1:0.01275793845):0.0264159024,(((bisBis1:1e-08,bosMut1:0.04021078783):1e-08,bosTau8:1e-08):0.02682647276,bubBub1:0.0132051019):1e-08):0.01275565182,(odoVir1:0.04167587583,cerEla1:1e-08):1e-08):0.03761116477,(((((turTru3:1e-08,orcOrc1:1e-08):0.01277016247,delLeu1:1e-08):0.02675984629,lipVex1:0.01320036205):0.01412617463,phyCat1:0.04231262774):1e-08,(balAcu1:0.01336965339,balMys1:0.0700724492):0.02784811551):0.08638188094):0.02098640747,susScr11:0.1325943048):1e-08,(((camFer2:1e-08,camBac1:1e-08):1e-08,camDro1:1e-08):1e-08,vicPac2:1e-08):0.05637559579):0.09631217279,(((equCab3:1e-08,equPrz1:1e-08):0.01297801155,equAsi1:1e-08):0.1014275309,cerSim1:0.1577687481):0.1026383623):1e-08,((((((myoBra1:0.01241593959,myoLuc2:0.01193854922):0.01290547599,myoDav1:0.03641096002):0.1279217095,eptFus1:0.06583153971):0.5943837532,minNat1:0.1798736496):0.01942377833,desRot1:0.1386193017):1e-08,(((pteAle1:1e-08,pteVam2:0.01284344079):0.01968437556,rouAeg1:0.07713460231):0.08660505777,(rhiSin1:0.1462729629,hipArm1:0.1279255311):0.1246486496):1e-08):0.05104019154):0.02323449328,(((((((lepWed1:1e-08,neoSch1:1e-08):0.035137426,odoRosDiv1:0.06109273435):0.02516253227,((musFur1:1e-08,enhLut1:0.02678402134):0.02628974045,ailFul1:0.1057522447):0.002775275495):1e-08,(ailMel1:1e-08,ursMar1:0.0264405852):0.02948700327):0.006951528255,(canFam3:0.01428593343,lycPic1:0.0130581982):0.3060472736):0.07424241145,((felCat8:0.01381028107,aciJub1:1e-08):1e-08,(panTig1:1e-08,panPar1:1e-08):1e-08):0.08639731464):0.03673990613,(manPen1:0.01295134034,manJav1:1e-08):0.1875405068):1e-08):0.09461917654,((eriEur2:1e-08,sorAra2:0.1815959333):0.0988897865,conCri1:0.1066732156):0.05797086359):1e-08):1e-08,((((((((((((mm10:1e-08,musCar1:0.02396513354):0.02426048313,musPah1:0.02430826344):1e-08,rn6:0.05161858503):0.0410316353,merUng1:0.02438953062):1e-08,((criGri1:0.04082649703,mesAur1:0.06606369124):0.01320948643,micOch1:0.01466314513):0.04015856599):0.06540887765,nanGal1:0.2294037407):1e-08,jacJac1:0.1392139871):1e-08,(casCan1:0.08268931643,dipOrd2:0.1559390621):0.04972896173):1e-08,((hetGla2:0.2038784532,fukDam1:0.06425093582):0.08721216231,((chiLan1:0.151748217,octDeg1:0.0167514057):1e-08,cavPor3:0.1090451634):1e-08):0.09416313808):0.009366650451,(speTri2:1e-08,marMar1:0.01342907298):0.08317995811):1e-08,(oryCun2:0.07164594209,ochPri3:0.2577726367):0.09209063023):1e-08,tupChi1:0.6124799003):0.013404123):1e-08,galVar1:0.09597770885):0.01173164006,((micMur3:0.03755982281,proCoq1:0.01484553811):0.02841956014,otoGar3:0.1316813527):0.04453532625):0.07720285037,tarSyr2:0.0720005708):0.02522502338,((calJac3:0.02790433347,aotNan1:0.01283363178):1e-08,(saiBol1:0.02606517607,cebCap1:0.01281371465):1e-08):0.02572911355):1e-08,(((((rheMac8:1e-08,macFas5:1e-08):1e-08,macNem1:1e-08):1e-08,(papAnu3:1e-08,(manLeu1:1e-08,cerAty1:1e-08):1e-08):1e-08):1e-08,chlSab2:0.01288024767):1e-08,((colAng1:0.01287945107,pilTep1:1e-08):1e-08,(nasLar1:1e-08,(rhiRox1:1e-08,rhiBie1:0.01296403162):0.01283014923):1e-08):1e-08):0.01287502342):0.0127443351,nomLeu3:1e-08):1e-08,ponAbe2:1e-08):1e-08,gorGor5:1e-08):1e-08,panPan2:1e-08,hg38:1e-08);
GLS2	((((((((((((((phaCin1:0.04087391952,sarHar1:0.01036978427):0.009302434011,monDom5:0.03358370602):0.07522927348,((((loxAfr3:0.03875146937,triMan1:0.03753409321):1e-08,proCap2:0.06270535277):0.01163951905,(((chrAsi1:0.02570151464,echTel2:0.04570703169):0.004797567888,eleEdw1:0.0414726161):1e-08,oryAfe1:0.01542312954):1e-08):0.008354641909,(dasNov3:0.02094970696,choHof2:0.02003950465):0.003608395561):1e-08):1e-08,((((((((((((oviAri4:1e-08,oviCan1:0.007497720927):0.001912193749,capHir2:0.001909334287):1e-08,panHod1:0.001911629623):0.002438255676,(((bisBis1:1e-08,bosMut1:1e-08):1e-08,(bosInd1:1e-08,bosTau8:0.001897822984):6.055253581e-07):0.003808863986,bubBub1:0.001907841193):0.007813010174):0.00155991413,(odoVir1:0.009553716327,cerEla1:0.006163514672):0.02489840696):0.02594864174,(((((turTru3:0.003201127585,orcOrc1:1e-08):0.001947139416,delLeu1:0.003922999872):0.001982292781,lipVex1:0.001896984935):0.003925008973,phyCat1:0.01613662614):0.001961534121,(balAcu1:0.001892668455,balMys1:0.005894209213):1e-08):0.006709287281):0.003188031355,susScr11:0.02198310868):1e-08,(((camFer2:1e-08,camBac1:1e-08):1e-08,camDro1:1e-08):0.00226434307,vicPac2:0.00584679112):0.0201194535):0.004379403367,(((equCab3:1e-08,equPrz1:1e-08):1e-08,equAsi1:1e-08):0.008286847843,cerSim1:0.02180683711):0.01432172487):0.005396786402,((((((myoBra1:1e-08,myoLuc2:0.003954485336):1e-08,myoDav1:0.002853958422):0.005883046638,eptFus1:0.001927730192):0.003675173182,minNat1:0.01809249622):0.01683031091,desRot1:0.01299064681):0.002394597351,(((pteAle1:1e-08,pteVam2:1e-08):0.00387002056,rouAeg1:0.03217786328):0.02422737631,(rhiSin1:0.03663621488,hipArm1:0.02017103169):0.00200581711):1e-08):0.002463732603):1e-08,(((((((lepWed1:0.005584974122,neoSch1:0.002267066079):0.003819362366,odoRosDiv1:0.001927275868):1e-08,((musFur1:0.001947774792,enhLut1:0.003898638896):0.001939969098,ailFul1:0.005860030683):0.001932113539):1e-08,(ailMel1:0.005886050287,ursMar1:0.001965007239):0.005901269176):1e-08,(canFam3:1e-08,lycPic1:0.001980002456):0.02246708688):1e-08,((felCat8:1e-08,aciJub1:1e-08):1e-08,(panTig1:1e-08,panPar1:0.001950794173):1e-08):0.001936925819):0.0118703991,(manPen1:0.01234799442,manJav1:0.01038514212):0.03691254158):1.399139148e-05):1e-08,((eriEur2:0.04431999838,sorAra2:0.02314260908):0.009382632561,conCri1:0.04993709945):0.01982088457):0.001896484875):0.00390626232,((((((((((((mm10:1e-08,musCar1:0.005964562595):1e-08,musPah1:0.006132213437):0.007559201496,rn6:0.01448258521):0.009823768541,merUng1:0.02114332794):1e-08,((criGri1:0.007229218751,mesAur1:0.02258632019):0.00703129568,micOch1:0.01440856133):0.004657387766):0.0104267108,nanGal1:0.02457050897):0.01367209371,jacJac1:0.0260400437):0.00406421048,(casCan1:0.06432636036,dipOrd2:0.01862871287):0.005925012206):0.00940193647,((hetGla2:0.01949338645,fukDam1:0.01938181961):0.01174637413,((chiLan1:0.02288044158,octDeg1:0.02776078368):1e-08,cavPor3:0.04560999572):0.01045286889):0.02088241164):0.002114126565,(speTri2:1e-08,marMar1:0.001913681202):0.01764707078):1e-08,(oryCun2:0.02664990574,ochPri3:0.02234497358):0.01732161195):0.007942559102,tupChi1:0.003959741743):0.00183197555):0.00197637616,galVar1:0.02910290752):1e-08,((micMur3:0.002091802359,proCoq1:0.01367562291):0.01106051804,otoGar3:0.02866247777):0.008701948992):0.002959865494,tarSyr2:0.0151972763):0.004997847351,((calJac3:0.009775476569,aotNan1:0.01015991184):1e-08,(saiBol1:0.003920536217,cebCap1:0.01205566309):0.001951204425):0.005822793929):1e-08,(((((rheMac8:0.001893596841,macFas5:0.001895056521):1e-08,macNem1:1e-08):0.005772516234,(papAnu3:0.001909981703,(manLeu1:0.001912805397,cerAty1:0.001911648708):0.001908496645):1e-08):0.00193079697,chlSab2:0.001916323831):0.005531268715,((colAng1:1e-08,pilTep1:0.005802214366):0.001918317321,(nasLar1:0.002134695748,(rhiRox1:1e-08,rhiBie1:0.003850187999):0.005774185737):1e-08):0.000443966719):0.01157874338):0.003869996133,nomLeu3:0.005788722585):1e-08,ponAbe2:0.001920335984):0.003865124682,gorGor5:0.005809150535):0.001923887766,(panTro5:0.001924030047,panPan2:1e-08):1e-08,hg38:0.001922845124);
GLS	((((((((((((((phaCin1:0.005837461715,sarHar1:1e-08):1e-08,monDom5:1e-08):0.02432046086,((((loxAfr3:0.005824475024,triMan1:1e-08):1e-08,proCap2:0.01211831872):1e-08,(((chrAsi1:1e-08,echTel2:1e-08):1e-08,eleEdw1:0.005811603483):0.005824442174,oryAfe1:0.005866045021):1e-08):1e-08,(dasNov3:0.01180494221,choHof2:1e-08):1e-08):0.005767650346):1e-08,((((((((((((oviAri4:1e-08,oviCan1:1e-08):1e-08,capHir2:1e-08):1e-08,panHod1:1e-08):1e-08,(((bisBis1:1e-08,bosMut1:1e-08):1e-08,(bosInd1:1e-08,bosTau8:1e-08):1e-08):1e-08,bubBub1:1e-08):1e-08):1e-08,(odoVir1:1e-08,cerEla1:1e-08):1e-08):1e-08,(((((turTru3:1e-08,orcOrc1:1e-08):1e-08,delLeu1:1e-08):1e-08,lipVex1:1e-08):1e-08,phyCat1:0.005890106417):1e-08,(balAcu1:1e-08,balMys1:1e-08):1e-08):1e-08):1e-08,susScr11:1e-08):1e-08,(((camFer2:1e-08,camBac1:1e-08):1e-08,camDro1:1e-08):1e-08,vicPac2:1e-08):1e-08):1e-08,(((equCab3:1e-08,equPrz1:1e-08):1e-08,equAsi1:1e-08):1e-08,cerSim1:1e-08):0.00577372753):1e-08,((((((myoBra1:1e-08,myoLuc2:1e-08):1e-08,myoDav1:1e-08):1e-08,eptFus1:1e-08):0.01181988163,minNat1:1e-08):1e-08,desRot1:1e-08):1e-08,(((pteAle1:1e-08,pteVam2:1e-08):1e-08,rouAeg1:1e-08):1e-08,(rhiSin1:1e-08,hipArm1:1e-08):1e-08):1e-08):1e-08):1e-08,(((((((lepWed1:1e-08,neoSch1:1e-08):1e-08,odoRosDiv1:1e-08):1e-08,((musFur1:1e-08,enhLut1:1e-08):1e-08,ailFul1:1e-08):1e-08):1e-08,(ailMel1:1e-08,ursMar1:1e-08):1e-08):1e-08,(canFam3:1e-08,lycPic1:1e-08):1e-08):1e-08,((felCat8:1e-08,aciJub1:1e-08):1e-08,(panTig1:1e-08,panPar1:1e-08):1e-08):1e-08):1e-08,(manPen1:1e-08,manJav1:1e-08):1e-08):1e-08):1e-08,((eriEur2:0.01310290435,sorAra2:1e-08):1e-08,conCri1:1e-08):1e-08):1e-08):1e-08,((((((((((((mm10:1e-08,musCar1:1e-08):1e-08,musPah1:1e-08):1e-08,rn6:0.005764745196):0.005774840544,merUng1:0.005989368124):1e-08,((criGri1:1e-08,mesAur1:1e-08):1e-08,micOch1:0.01224341594):1e-08):0.02490853796,nanGal1:0.005846020429):1e-08,jacJac1:1e-08):1e-08,(casCan1:1e-08,dipOrd2:1e-08):1e-08):1e-08,((hetGla2:1e-08,fukDam1:0.005813394901):1e-08,((chiLan1:0.005773680073,octDeg1:0.005774919912):1e-08,cavPor3:1e-08):1e-08):1e-08):1e-08,(speTri2:1e-08,marMar1:1e-08):1e-08):1e-08,(oryCun2:1e-08,ochPri3:1e-08):1e-08):1e-08,tupChi1:1e-08):1e-08):1e-08,galVar1:1e-08):1e-08,((micMur3:1e-08,proCoq1:1e-08):1e-08,otoGar3:0.005754962986):1e-08):1e-08,tarSyr2:1e-08):1e-08,(aotNan1:1e-08,(saiBol1:1e-08,cebCap1:1e-08):1e-08):1e-08):1e-08,(((((rheMac8:1e-08,macFas5:1e-08):1e-08,macNem1:1e-08):1e-08,(papAnu3:0.01162685703,(manLeu1:1e-08,cerAty1:1e-08):1e-08):1e-08):1e-08,chlSab2:1e-08):1e-08,((colAng1:1e-08,pilTep1:1e-08):1e-08,(nasLar1:1e-08,(rhiRox1:1e-08,rhiBie1:1e-08):1e-08):1e-08):1e-08):1e-08):1e-08,nomLeu3:0.005810465875):1e-08,ponAbe2:1e-08):1e-08,gorGor5:1e-08):1e-08,(panTro5:1e-08,panPan2:1e-08):1e-08,hg38:1e-08);
GLT1D1	((((((((((((((phaCin1:0.1225970764,sarHar1:0.1681626538):0.02149933656,monDom5:0.08600892049):0.1451680384,ornAna2:0.1468853877):0.1968263095,((((loxAfr3:0.09703659432,triMan1:0.1036441095):0.01020221995,proCap2:0.1253496554):0.02642682667,(((chrAsi1:0.2093520248,echTel2:0.5984661561):1e-08,eleEdw1:0.1871287821):0.09292711289,oryAfe1:0.3243314141):1e-08):0.02698800575,choHof2:0.08090221947):0.01161431282):1e-08,((((((((((((oviAri4:0.006918143649,oviCan1:1e-08):1e-08,capHir2:0.006921806249):1e-08,panHod1:0.03191967621):0.01396238315,((bisBis1:0.007740375113,(bosInd1:1e-08,bosTau8:1e-08):1e-08):1e-08,bubBub1:0.007739093892):1e-08):1e-08,(odoVir1:0.01598497516,cerEla1:0.01604572735):0.02374042613):0.02996027905,(((((turTru3:1e-08,orcOrc1:1e-08):0.006758687249,delLeu1:0.01526854274):0.01727553131,lipVex1:0.01570658242):1e-08,phyCat1:0.01570284339):1e-08,(balAcu1:0.01577561068,balMys1:1e-08):0.01568063443):0.05384451514):0.01119736941,susScr11:0.09370479785):0.03454097939,(((camFer2:1e-08,camBac1:0.007977527733):0.007987657695,camDro1:1e-08):0.0176038421,vicPac2:0.02100662933):0.1054226858):0.0344641052,(((equCab3:1e-08,equPrz1:1e-08):1e-08,equAsi1:0.01564525278):0.05995273559,cerSim1:0.04922504019):0.01131163435):1e-08,(((((myoBra1:0.07449802104,myoDav1:0.02866361859):0.06602271551,eptFus1:0.177890821):0.3124825938,minNat1:0.2057604001):0.04480519648,desRot1:0.3299553729):0.08898928026,(((pteAle1:0.0217250727,pteVam2:0.01994399132):0.07395547736,rouAeg1:0.09664893933):0.3229456049,(rhiSin1:0.1431722027,hipArm1:0.06590324323):0.1008990723):1e-08):0.08708512098):1e-08,((((((neoSch1:0.1587742722,odoRosDiv1:0.004474849419):0.01733671881,((musFur1:0.04336570553,enhLut1:0.03038459785):0.07262587677,ailFul1:0.02098640986):0.0158624403):1e-08,(ailMel1:1e-08,ursMar1:0.04966785884):0.04848087053):0.008962861109,(canFam3:1e-08,lycPic1:1e-08):0.08145716968):0.05089350879,((felCat8:0.02377457104,aciJub1:1e-08):1e-08,(panTig1:1e-08,panPar1:1e-08):0.01496396449):0.1496696216):0.05923304038,(manPen1:0.007574916476,manJav1:0.04911475416):0.09765895857):0.01095022817):0.01769753822,((eriEur2:0.05400279323,sorAra2:0.5123336678):1e-08,conCri1:0.3285859824):0.06386129052):0.01592062886):0.009795551707,((((((((((((mm10:0.01447701047,musCar1:0.01393990848):0.009531887259,musPah1:0.05888628845):0.003104222503,rn6:0.02457465112):0.05465282429,merUng1:0.07012456306):1e-08,((criGri1:0.03451283012,mesAur1:0.01592909332):0.01615837814,micOch1:0.05357792344):0.03033940234):0.07072172675,nanGal1:0.07175024616):0.05755006641,jacJac1:0.2038104301):0.02130045602,(casCan1:0.1184933955,dipOrd2:0.1510537186):0.06446037105):0.008064570551,((hetGla2:0.05946168903,fukDam1:0.07241940889):0.03074251926,((chiLan1:0.08811141009,octDeg1:0.1021968884):0.02135385225,cavPor3:0.1843531761):0.06360905738):0.2488211252):0.0185792805,(speTri2:0.0109725497,marMar1:0.02075790639):0.1276748023):0.01170559871,(oryCun2:0.1628275039,ochPri3:0.1886368364):0.3372892837):0.03506437286,tupChi1:0.2403140333):0.02513750425):0.01975971773,((micMur3:0.100072366,proCoq1:0.03407101696):0.009556043485,otoGar3:0.09434902203):0.04088409715):0.03296035332,tarSyr2:0.2120697847):0.06053938559,((calJac3:0.05007914762,aotNan1:0.01925214681):1e-08,(saiBol1:1e-08,cebCap1:0.01411050847):1e-08):0.02050161197):0.03038079104,(((((rheMac8:0.02101848437,macFas5:1e-08):1e-08,macNem1:0.009745247195):0.01414993558,(papAnu3:1e-08,(manLeu1:0.007912846726,cerAty1:1e-08):0.00703342252):1e-08):0.007124827112,chlSab2:0.02172198394):1e-08,((colAng1:0.01571505419,pilTep1:1e-08):0.01434284262,(nasLar1:0.01130250188,(rhiRox1:1e-08,rhiBie1:0.00786637672):1e-08):1e-08):1e-08):1e-08):0.02839221257,nomLeu3:0.0529742427):1e-08,ponAbe2:0.01547895637):1e-08,gorGor5:1e-08):1e-08,(panTro5:0.006958958174,panPan2:0.007730880452):1e-08,hg38:0.006952172474);
GLT6D1	(((((((((((((loxAfr3:0.07437133732,triMan1:0.08162287321):0.07217048932,proCap2:0.4610130771):1e-08,(((chrAsi1:0.1878838517,echTel2:0.5147366173):0.01371617318,eleEdw1:0.3629031233):0.006917397681,oryAfe1:0.2013399075):0.02573111061):0.1030684305,choHof2:0.3071076182):0.04372967492,((((((((((((oviAri4:1e-08,oviCan1:1e-08):0.007774999248,capHir2:0.01156724299):0.01573369188,panHod1:1e-08):0.03118490904,(((bisBis1:0.004008898731,bosMut1:1e-08):1e-08,(bosInd1:1e-08,bosTau8:1e-08):1e-08):0.02871850809,bubBub1:0.008262441087):0.06771056304):0.02049993229,(odoVir1:0.05284529374,cerEla1:0.02036614254):0.02785897232):0.1647486239,((((orcOrc1:1e-08,delLeu1:0.02978902939):0.004193287843,lipVex1:0.04879566974):0.06180894331,phyCat1:0.6140936745):0.0220476046,(balAcu1:0.02761571678,balMys1:0.05881935736):0.02963994926):0.04859467013):0.04348199503,susScr11:0.2542488668):0.007464527714,(((camFer2:1e-08,camBac1:1e-08):1e-08,camDro1:1e-08):1e-08,vicPac2:0.1326954943):0.1669945852):0.1181938197,(((equCab3:1e-08,equPrz1:0.01478130342):1e-08,equAsi1:0.01563403347):0.1937737415,cerSim1:0.1170902364):0.0804837036):0.0407510544,(((eptFus1:0.2805085352,minNat1:0.2236414411):0.04998878343,desRot1:0.1432787072):0.1531241822,(((pteAle1:0.0086371577,pteVam2:0.0101475822):0.05698706459,rouAeg1:0.2565769329):0.2282915181,(rhiSin1:0.06990450443,hipArm1:0.1115710946):0.126554198):0.02712605736):0.07488675731):0.004490285059,(((((((lepWed1:0.003952059121,neoSch1:0.007935025242):0.02402439159,odoRosDiv1:0.02137941426):0.05817038335,(musFur1:2.379300801,ailFul1:1e-08):0.05462587766):1e-08,(ailMel1:0.1090516466,ursMar1:0.01616761102):0.1336789743):0.05076667873,(canFam3:1e-08,lycPic1:1e-08):0.1083807523):0.1163877295,((felCat8:0.004953538479,aciJub1:0.01852116717):0.0190303102,(panTig1:0.01697652828,panPar1:0.008050519814):1e-08):0.1878108063):0.09857694563,(manPen1:0.1128721197,manJav1:1e-08):1.864113872):0.0168115601):0.006979803415,((eriEur2:0.2804037197,sorAra2:0.7084832637):1e-08,conCri1:0.66588495):0.1916524556):0.06613238292):0.05683597597,((((((((((((mm10:0.02044667524,musCar1:0.01550454925):0.00791883515,musPah1:0.05249080217):0.07919827006,rn6:0.1381195276):0.06894936733,merUng1:0.2050524402):0.005359636525,((criGri1:0.09097842446,mesAur1:0.06846691475):0.0340048637,micOch1:0.142401121):0.04150915107):0.1159543598,nanGal1:0.2605157545):0.1426182028,jacJac1:0.2256782475):0.0186617617,(casCan1:0.1898620793,dipOrd2:0.294614124):0.03276166655):0.05816819297,((hetGla2:0.2369475808,fukDam1:0.1271664877):0.07103602381,((chiLan1:0.2435948461,octDeg1:0.338265542):0.05433654945,cavPor3:0.2355531215):0.02341144853):0.3080690025):0.001737735429,(speTri2:0.02486359698,marMar1:0.01593763362):0.3001221402):0.09753118906,ochPri3:0.6843857786):0.02817558737,tupChi1:0.4416623139):1e-08):0.04019352308,((micMur3:0.2459839731,proCoq1:0.1275681192):0.09639617222,otoGar3:0.3429917771):0.07953236199):1e-08,tarSyr2:0.296040961):0.1535977891,(calJac3:0.04181982709,(saiBol1:0.06182499526,cebCap1:0.0420665205):0.01612181576):0.07927494957):0.02689520004,(((((rheMac8:0.003895999434,macFas5:0.003896579938):1e-08,macNem1:0.003901382344):0.007831984947,(papAnu3:1e-08,(manLeu1:0.005299367182,cerAty1:1e-08):0.02427035997):1e-08):1e-08,chlSab2:0.01178696097):0.007871846465,((colAng1:0.01579818009,pilTep1:0.01197201491):0.003944695767,(nasLar1:1e-08,(rhiRox1:0.00389526059,rhiBie1:0.003903971757):1e-08):0.01178509299):1e-08):0.03920945111):0.01281181105,nomLeu3:0.1245072057):0.002191955364,ponAbe2:0.02552805855):1e-08,panPan2:0.02952054407,hg38:0.00802409813);
GLT8D1	(((((((((((((((phaCin1:0.02095840464,sarHar1:0.02541168034):0.01024643088,monDom5:0.05871470742):0.08793078667,ornAna2:0.1562958448):0.1280001654,((((loxAfr3:0.02683201538,triMan1:0.006642296338):1e-08,proCap2:0.08667466663):0.003233274303,(((chrAsi1:0.05029265053,echTel2:0.1109549356):0.02143361264,eleEdw1:0.05559751952):1e-08,oryAfe1:0.02397943931):1e-08):0.02341965981,(dasNov3:0.04235272493,choHof2:0.0546663329):0.01591743676):1e-08):0.002431029587,((((((((((((oviAri4:1e-08,oviCan1:1e-08):0.002942376222,capHir2:0.002940392528):1e-08,panHod1:0.008864574613):0.01188748085,(((bisBis1:1e-08,bosMut1:1e-08):1e-08,(bosInd1:1e-08,bosTau8:1e-08):1e-08):0.008859376382,bubBub1:1e-08):1e-08):0.002898955698,(odoVir1:0.002911771768,cerEla1:0.002905713004):1e-08):0.02173183315,(((((turTru3:1e-08,orcOrc1:1e-08):1e-08,delLeu1:0.008644106981):0.002865270513,lipVex1:0.01749170711):0.005771860251,phyCat1:0.005764850625):1e-08,(balAcu1:0.005754956948,balMys1:1e-08):1e-08):0.008138964393):1e-08,susScr11:0.02101281836):1e-08,(((camFer2:1e-08,camBac1:0.00596566198):1e-08,camDro1:1e-08):1e-08,vicPac2:1e-08):0.02118201544):0.01111722094,(((equCab3:1e-08,equPrz1:1e-08):1e-08,equAsi1:1e-08):0.01134262594,cerSim1:0.02745044529):0.005646869433):1e-08,((((((myoBra1:0.002850827947,myoLuc2:1e-08):0.007549031773,myoDav1:0.003930147077):0.003377447395,eptFus1:0.01015776776):0.01224274011,minNat1:0.01458263505):0.009609797327,desRot1:0.02159001689):0.008664882311,(((pteAle1:0.002897933587,pteVam2:0.002860801707):0.006131564285,rouAeg1:0.005362140856):0.008849740571,(rhiSin1:0.01782437051,hipArm1:0.01492053795):0.009012880669):0.006085914669):0.008258486194):1e-08,(((((((lepWed1:0.002935739282,neoSch1:0.005860853566):0.005917699226,odoRosDiv1:0.002913847737):0.01483743482,((musFur1:0.005931927844,enhLut1:0.008706526033):0.01164314037,ailFul1:0.02664646149):1e-08):1e-08,(ailMel1:0.01756531842,ursMar1:0.007581429546):0.01016296787):1e-08,(canFam3:1e-08,lycPic1:1e-08):0.02034379034):0.002757984059,((felCat8:1e-08,aciJub1:1e-08):1e-08,(panTig1:1e-08,panPar1:1e-08):1e-08):0.0177661138):0.01500787384,(manPen1:0.008823766281,manJav1:0.01442715851):0.06949046198):0.005715929814):0.003523605122,((eriEur2:0.1132714261,sorAra2:0.07360141664):1e-08,conCri1:0.03711792988):0.003869363538):0.01333476676):0.007183449792,((((((((((((mm10:0.002622384354,musCar1:0.01143790212):0.005655732034,musPah1:0.01160269499):0.01733459344,rn6:0.02369555982):0.01530282473,merUng1:0.02892165722):1e-08,((criGri1:0.007453166486,mesAur1:0.0157408777):0.008374564809,micOch1:0.02577835319):0.007372104851):0.0273130697,nanGal1:0.04534456793):0.0148587914,jacJac1:0.07073474022):0.01174704515,(casCan1:0.01656942729,dipOrd2:0.06334279993):0.005933102622):0.00803159555,((hetGla2:0.01489751128,fukDam1:0.01489842288):0.002815714578,((chiLan1:0.02353208893,octDeg1:0.02986896537):1e-08,cavPor3:0.04006310531):0.009464839457):0.01800401188):1e-08,(speTri2:0.002883097915,marMar1:1e-08):0.02995341202):1e-08,(oryCun2:0.0178052999,ochPri3:0.05496985242):0.04651165564):0.003974175543,tupChi1:0.05489608998):0.002322734489):0.00470247062,galVar1:0.04414102385):0.006201120593,((micMur3:0.01736221977,proCoq1:0.01302708153):0.009388126709,otoGar3:0.03596925149):0.01154416494):0.005910428715,tarSyr2:0.02683176114):0.01276549749,((calJac3:0.005857225653,aotNan1:0.008796760529):1e-08,(saiBol1:0.005893696471,cebCap1:0.002923061681):0.002909553508):0.02070560871):0.002997680421,(((((rheMac8:1e-08,macFas5:1e-08):1e-08,macNem1:1e-08):0.002919569863,(papAnu3:1e-08,(manLeu1:0.00291594614,cerAty1:1e-08):1e-08):1e-08):1e-08,chlSab2:0.002920899198):0.002915028266,((colAng1:1e-08,pilTep1:0.005822911879):1e-08,(nasLar1:0.003436305112,(rhiRox1:1e-08,rhiBie1:0.005790012517):0.002902035534):1e-08):1e-08):1e-08):1e-08,nomLeu3:0.005848576841):1e-08,ponAbe2:0.002908026824):0.005815981185,gorGor5:0.002888685544):1e-08,(panTro5:1e-08,panPan2:1e-08):1e-08,hg38:0.002870169619);
GLT8D2	(((((((((((((((phaCin1:0.004794970453,sarHar1:0.00456573725):0.005188275928,monDom5:0.008643971229):0.09850518434,ornAna2:0.1005338747):0.1203498621,((((loxAfr3:0.006916340707,triMan1:1e-08):1e-08,proCap2:0.02601037526):0.006805176428,(((chrAsi1:0.04538070954,echTel2:0.08292539495):0.001733838487,eleEdw1:0.04600929073):0.003633889542,oryAfe1:0.0254246653):1e-08):0.02118277718,(dasNov3:0.02082039271,choHof2:0.02794456867):0.01397779494):1e-08):0.00359471392,((((((((((((oviAri4:1e-08,oviCan1:1e-08):1e-08,capHir2:1e-08):1e-08,panHod1:1e-08):1e-08,(((bisBis1:1e-08,bosMut1:1e-08):1e-08,(bosInd1:1e-08,bosTau8:1e-08):1e-08):1e-08,bubBub1:0.003425023452):1e-08):1e-08,(odoVir1:0.003426880704,cerEla1:0.006875097581):1e-08):0.0104328424,(((((turTru3:1e-08,orcOrc1:1e-08):1e-08,delLeu1:0.00340812249):1e-08,lipVex1:0.003419541377):1e-08,phyCat1:0.01761488784):1e-08,(balAcu1:1e-08,balMys1:0.003410524739):1e-08):0.01413507217):1e-08,susScr11:0.01751104147):0.003639586123,(((camFer2:1e-08,camBac1:0.003417208736):1e-08,camDro1:1e-08):1e-08,vicPac2:1e-08):0.01770941661):0.01047815309,(((equCab3:1e-08,equPrz1:1e-08):1e-08,equAsi1:1e-08):0.02106641069,cerSim1:0.00366652214):0.02133116956):1e-08,((((((myoBra1:0.003480456244,myoLuc2:1e-08):0.003116684097,myoDav1:0.01476085058):0.01595670616,eptFus1:0.01313407676):0.02820270498,minNat1:0.05127189894):0.01302165457,desRot1:0.04375354447):0.00419171984,(((pteAle1:1e-08,pteVam2:1e-08):0.003417289018,rouAeg1:1e-08):0.02104537567,(rhiSin1:0.01056790021,hipArm1:0.02570644391):0.003291715433):0.004010466278):0.02088276346):1e-08,(((((((lepWed1:1e-08,neoSch1:1e-08):0.01048711953,odoRosDiv1:0.01043041529):0.006925667708,((musFur1:0.003471761625,enhLut1:1e-08):0.003454823262,ailFul1:0.003431709011):1e-08):1e-08,(ailMel1:0.003422083782,ursMar1:1e-08):0.003471803311):0.007071816509,(canFam3:1e-08,lycPic1:1e-08):0.02151852254):0.01003098569,((felCat8:1e-08,aciJub1:0.003412868728):1e-08,(panTig1:1e-08,panPar1:1e-08):1e-08):0.008088265322):0.01340549827,(manPen1:0.003513343435,manJav1:0.006836780834):0.0105855348):1e-08):0.01383772842,((eriEur2:0.05488550323,sorAra2:0.09558904038):0.04896706142,conCri1:0.05176197126):0.003359049082):1e-08):0.006875395837,(((((((((((mm10:0.009512308337,musCar1:0.004957430452):0.006994535307,musPah1:0.02076872632):0.03172374131,rn6:0.02637645303):0.004205158767,((criGri1:0.02549591989,mesAur1:0.03038483204):0.008845231238,micOch1:0.03721332154):0.00658874358):0.01004310764,nanGal1:0.02212694194):1e-08,jacJac1:0.03696484162):0.01325870305,(casCan1:0.06970306595,dipOrd2:0.11695718):0.004866482768):1e-08,((hetGla2:0.05336133741,fukDam1:0.09334611924):0.01794122606,((chiLan1:0.04574559971,octDeg1:0.07430873529):1e-08,cavPor3:0.116161979):0.02177103413):0.09189618785):0.003512207179,(speTri2:0.01063112384,marMar1:0.0033382429):0.0266880698):0.0105857335,(oryCun2:0.01540852653,ochPri3:0.02847635584):0.0289782085):1e-08,tupChi1:0.06393422676):1e-08):1e-08,galVar1:0.02448673985):0.004926879261,((micMur3:0.01268561558,proCoq1:0.005955977635):0.009375365711,otoGar3:0.01619933619):0.02739698732):0.01171601863,tarSyr2:0.04671767938):0.01683694164,((calJac3:0.01061346116,aotNan1:1e-08):1e-08,(saiBol1:0.01467840987,cebCap1:1e-08):1e-08):0.007001101487):1e-08,(((((rheMac8:1e-08,macFas5:1e-08):1e-08,macNem1:1e-08):0.003383540055,(papAnu3:1e-08,(manLeu1:1e-08,cerAty1:1e-08):1e-08):1e-08):1e-08,chlSab2:0.003383025954):1e-08,((colAng1:1e-08,pilTep1:1e-08):1e-08,(nasLar1:0.00524872412,(rhiRox1:0.006799076121,rhiBie1:1e-08):1e-08):1e-08):1e-08):0.003418942695):1e-08,nomLeu3:0.003491510142):1e-08,ponAbe2:1e-08):1e-08,gorGor5:0.003450538538):1e-08,(panTro5:0.003429031017,panPan2:1e-08):1e-08,hg38:1e-08);
GLTPD2	((((((((((((((phaCin1:0.1093731947,sarHar1:0.1603597625):0.08414867477,monDom5:0.1032808479):1.163540252,((((loxAfr3:0.07161015668,triMan1:0.09708920294):1e-08,proCap2:0.1489239924):0.02743558376,(((chrAsi1:0.1400779397,echTel2:0.2994771002):0.0198641875,eleEdw1:0.2454985479):0.03106081308,oryAfe1:0.1560559223):0.05877410061):0.07191503935,(dasNov3:0.1476561482,choHof2:0.1716153404):0.0641936201):1e-08):0.02006108294,((((((((((((oviAri4:0.02071041773,oviCan1:0.03135950575):0.006888923159,capHir2:0.02227245579):0.004355015159,panHod1:0.02619107495):0.02225572231,(((bisBis1:1e-08,bosMut1:0.008629259184):1e-08,bosTau8:0.008548623102):0.01307479974,bubBub1:0.004200911682):0.05891437361):0.01408707603,(odoVir1:0.02672689572,cerEla1:0.04056153267):1e-08):0.08450344449,(((((turTru3:0.008523823403,orcOrc1:0.004298240993):0.01292271802,delLeu1:0.008764979299):0.004255515221,lipVex1:0.02184269859):0.004309813353,phyCat1:0.008598162213):1e-08,(balAcu1:0.0129727705,balMys1:0.00872745138):0.01749491168):0.0806229163):0.01988021077,susScr11:0.1573600264):0.01353336632,(((camFer2:0.04082876592,camBac1:0.004265262553):1e-08,camDro1:1e-08):0.005100226117,vicPac2:0.01888675295):0.092995348):0.07652201062,(((equCab3:1e-08,equPrz1:0.004267902257):0.004377288823,equAsi1:0.004139760735):0.06093214756,cerSim1:0.07731081069):0.04551108713):1e-08,((((((myoBra1:0.04992850065,myoLuc2:0.01936274762):1e-08,myoDav1:0.1709580822):0.00853144905,eptFus1:0.09398660771):0.4619496941,minNat1:0.1520436276):0.07718684849,desRot1:0.1000660334):0.02367885003,(((pteAle1:0.01244035098,pteVam2:0.01231733137):0.03491332806,rouAeg1:0.05034679354):0.1843844523,(rhiSin1:0.0674889396,hipArm1:0.1153583382):0.03898500985):0.01826261117):0.03681111388):0.005510147036,(((((((lepWed1:0.009268253672,neoSch1:0.004096894291):0.01227546872,odoRosDiv1:0.02473670909):0.02686172537,((musFur1:0.04260661739,enhLut1:0.008014078886):0.05915610727,ailFul1:0.07723319341):0.02124742821):0.006643841559,(ailMel1:0.02687116613,ursMar1:0.03445013526):0.07865867344):0.04936476379,(canFam3:0.008415421443,lycPic1:0.01433463842):0.1453513614):0.01877532986,((felCat8:0.01157570985,aciJub1:0.1859386013):1e-08,(panTig1:0.009144847032,panPar1:1e-08):0.6702943501):0.3545427957):0.1251895209,(manPen1:0.01641739065,manJav1:0.01581441539):0.1564076412):0.00183857373):0.01512061695,((eriEur2:0.2767283932,sorAra2:2.716685524):1e-08,conCri1:0.2053975796):0.07355334336):0.02683073949):0.01174399858,((((((((((((mm10:0.02014684756,musCar1:0.02574201653):0.03636245586,musPah1:0.04862097948):0.05623390095,rn6:0.09561683773):0.0334246439,merUng1:0.2067005034):0.005972336802,((criGri1:0.019933268,mesAur1:0.05194675488):0.03508100655,micOch1:0.1124248263):0.04890262976):0.09510591517,nanGal1:0.1301928295):0.0376752052,jacJac1:0.2078000949):0.04948284642,(casCan1:0.1347283785,dipOrd2:0.2979227743):0.05783699369):0.0231500204,((hetGla2:0.06691547593,fukDam1:0.06052946758):0.02166160569,(octDeg1:0.146036126,cavPor3:0.09809784337):0.03382192371):0.09075305216):0.009216744806,(speTri2:0.1255841765,marMar1:0.08572735006):0.57112193):0.03538219933,(oryCun2:0.1596604364,ochPri3:0.2693585673):0.1054776835):0.03665872338,tupChi1:0.2951006998):1e-08):1e-08,galVar1:0.3295048473):0.06765207461,((micMur3:0.3402915584,proCoq1:0.0663231224):0.1031884823,otoGar3:0.1646717255):0.04398038112):0.02662735679,tarSyr2:0.1600782115):0.08184063911,((calJac3:0.06214122617,aotNan1:0.0307224651):0.003386966552,(saiBol1:0.02900535076,cebCap1:0.03145660054):1e-08):0.03877359587):0.0544451597,(((((rheMac8:0.01252866327,macFas5:1e-08):1e-08,macNem1:0.004165217569):0.02103477121,(papAnu3:0.02109305521,(manLeu1:0.01452615534,cerAty1:0.03909018985):1e-08):1e-08):0.00410621726,chlSab2:0.04614993458):0.01358209234,((colAng1:0.04067986637,pilTep1:0.04088619095):0.02047950361,(rhiRox1:1e-08,rhiBie1:1e-08):0.04238856732):0.0249593781):0.04658608166):0.02225740531,nomLeu3:0.0167889111):0.008525155134,ponAbe2:0.013607635):0.01693676692,gorGor5:0.01663855815):1e-08,(panTro5:0.008244566757,panPan2:1e-08):1e-08,hg38:0.01674869278);
GLTP	((((((((((((((phaCin1:0.01678948372,sarHar1:0.01317991682):0.01554863223,monDom5:0.03366797235):0.09493886631,((((loxAfr3:0.006771366045,triMan1:0.02782267213):1e-08,proCap2:1e-08):0.01642836931,(((chrAsi1:1e-08,echTel2:1e-08):0.01036376061,eleEdw1:0.01154840453):1e-08,oryAfe1:0.01745502893):0.01024875439):1e-08,(dasNov3:0.01665759651,choHof2:0.005434044673):0.005457918761):1e-08):1e-08,((((((((((((oviAri4:1e-08,oviCan1:0.006311466339):0.01099917373,capHir2:1e-08):1e-08,panHod1:0.005423867119):0.005416311524,(((bisBis1:1e-08,bosMut1:1e-08):1e-08,(bosInd1:1e-08,bosTau8:1e-08):1e-08):1e-08,bubBub1:0.005429856282):1e-08):1e-08,(odoVir1:1e-08,cerEla1:0.005977781671):1e-08):0.02205523218,(((((turTru3:1e-08,orcOrc1:1e-08):1e-08,delLeu1:0.005182149154):1e-08,lipVex1:0.01568240462):1e-08,phyCat1:0.00520970181):0.8800562559,(balAcu1:1e-08,balMys1:1e-08):0.02781515724):1e-08):1e-08,susScr11:1e-08):1e-08,(((camFer2:1e-08,camBac1:1e-08):1e-08,camDro1:0.00616165665):1e-08,vicPac2:1e-08):1e-08):1e-08,(((equCab3:1e-08,equPrz1:1e-08):1e-08,equAsi1:1e-08):1e-08,cerSim1:0.01249819243):0.03466825749):1e-08,((((((myoBra1:1e-08,myoLuc2:0.008777022561):1e-08,myoDav1:0.02539842723):1e-08,eptFus1:0.007728206759):0.005461232725,minNat1:0.01253532048):0.005515261499,desRot1:0.005540645849):0.005436617261,(((pteAle1:0.005424793296,pteVam2:1e-08):1e-08,rouAeg1:1e-08):0.01641264455,(rhiSin1:0.01635099149,hipArm1:0.005491080961):0.01103510767):1e-08):1e-08):1e-08,(((((((lepWed1:1e-08,neoSch1:1e-08):1e-08,odoRosDiv1:0.005428885664):0.005419067436,((musFur1:1e-08,enhLut1:1e-08):1e-08,ailFul1:1e-08):1e-08):1e-08,(ailMel1:1e-08,ursMar1:1e-08):0.005438070074):1e-08,(canFam3:1e-08,lycPic1:1e-08):1e-08):1e-08,((felCat8:1e-08,aciJub1:0.02384319202):1e-08,(panTig1:0.7947629721,panPar1:1e-08):1e-08):0.005389009915):1e-08,(manPen1:0.005812484891,manJav1:1e-08):0.005420266106):1e-08):1e-08,((eriEur2:0.06489099013,sorAra2:0.03338319121):0.006334933491,conCri1:0.02692485578):0.01228600677):1e-08):0.005420845993,((((((((((((mm10:1e-08,musCar1:1e-08):1e-08,musPah1:0.005598827989):1e-08,rn6:0.005599730461):1e-08,merUng1:1e-08):0.005600401478,((criGri1:0.006380233624,mesAur1:1e-08):0.01126552096,micOch1:0.00560556941):1e-08):0.01877023307,nanGal1:0.02310453719):0.03281954837,jacJac1:0.02296824469):0.01658941829,(casCan1:0.05423717545,dipOrd2:0.01644422434):1e-08):1e-08,((hetGla2:0.01682668946,fukDam1:0.01104736098):0.01106204403,((chiLan1:0.02792648155,octDeg1:0.005435266266):1e-08,cavPor3:0.01638968302):1e-08):0.01638957531):1e-08,(speTri2:0.00543389317,marMar1:0.1403469524):1e-08):1e-08,(oryCun2:0.009370388543,ochPri3:0.007880785886):0.01622223667):1e-08,tupChi1:0.01695549731):1e-08):1e-08,galVar1:0.01638428007):1e-08,((micMur3:1e-08,proCoq1:0.01632885753):1e-08,otoGar3:0.005459396584):1e-08):1e-08,tarSyr2:0.006688131212):0.005421187779,((calJac3:1e-08,aotNan1:0.005427315388):1e-08,(saiBol1:1e-08,cebCap1:1e-08):1e-08):1e-08):1e-08,(((((rheMac8:1e-08,macFas5:1e-08):1e-08,macNem1:1e-08):1e-08,(papAnu3:1e-08,(manLeu1:1e-08,cerAty1:1e-08):1e-08):1e-08):1e-08,chlSab2:1e-08):1e-08,((colAng1:1e-08,pilTep1:1e-08):1e-08,(rhiRox1:1e-08,rhiBie1:1e-08):1e-08):1e-08):1e-08):1e-08,nomLeu3:0.005614935844):1e-08,ponAbe2:0.01230861786):1e-08,gorGor5:1e-08):1e-08,(panTro5:1e-08,panPan2:1e-08):1e-08,hg38:1e-08);
GLUD1	((((((((((((((phaCin1:0.1609521137,sarHar1:0.05800088099):0.1157592619,monDom5:0.1065358124):0.3147458579,((((loxAfr3:0.006319179811,triMan1:0.06200259344):1e-08,proCap2:0.06587174379):0.02976149975,(((chrAsi1:0.07501515888,echTel2:0.08766793902):1e-08,eleEdw1:0.06270339701):0.1092459585,oryAfe1:0.02553591113):1e-08):0.004155411521,(dasNov3:0.1907752495,choHof2:0.06813539636):0.01522171963):0.001584724528):1e-08,((((((((((((oviAri4:0.01382898358,oviCan1:0.04975552736):0.007074835092,capHir2:1e-08):0.004631049978,panHod1:1e-08):0.004612667917,(((bisBis1:1e-08,bosMut1:1e-08):1e-08,(bosInd1:0.005814235191,bosTau8:1e-08):1e-08):0.005910242563,bubBub1:1e-08):0.002959063406):1e-08,(odoVir1:0.002954895157,cerEla1:0.002936193247):0.003055501164):0.05464823648,(((((turTru3:0.003051268605,orcOrc1:0.003070236503):0.006195868939,delLeu1:0.003050281922):1e-08,lipVex1:0.006152437049):1e-08,phyCat1:0.03920348093):1e-08,(balAcu1:0.01388426399,balMys1:1e-08):0.006206966111):0.008485344403):0.00329960104,susScr11:0.0008546448265):1e-08,(((camFer2:1e-08,camBac1:1e-08):0.01042387485,camDro1:1e-08):1e-08,vicPac2:1e-08):1.955829955):0.02734689873,(((equCab3:1e-08,equPrz1:0.009072605691):0.007629295366,equAsi1:1e-08):0.002214741142,cerSim1:0.003448799435):0.03573896909):1e-08,((((((myoBra1:0.01831059036,myoLuc2:1e-08):1e-08,myoDav1:0.01658143911):0.05912639217,eptFus1:0.02462262408):0.05063299507,minNat1:0.02821604144):1e-08,desRot1:0.01969116308):1e-08,(((pteAle1:1e-08,pteVam2:1e-08):0.007887767977,rouAeg1:0.01602028357):0.02502039776,(rhiSin1:0.007211550187,hipArm1:0.01804359434):0.02168547933):1e-08):0.1216592239):1e-08,(((((((lepWed1:1e-08,neoSch1:0.0002730286042):1e-08,odoRosDiv1:0.006594666899):0.02696468285,((musFur1:0.01316732547,enhLut1:1e-08):0.0105775027,ailFul1:1e-08):1e-08):0.0004689573757,(ailMel1:1e-08,ursMar1:0.02805546259):0.01458963151):1e-08,(canFam3:1e-08,lycPic1:1e-08):0.02166846517):0.00278789448,((felCat8:1e-08,aciJub1:1e-08):1e-08,(panTig1:0.157504101,panPar1:1e-08):1e-08):0.2068077089):1e-08,manJav1:0.09057038289):0.003646869999):0.01375765341,((eriEur2:1e-08,sorAra2:0.03325070546):0.02569458737,conCri1:0.0185750708):0.01278113778):0.003924350352):1e-08,((((((((((((mm10:1e-08,musCar1:1e-08):1e-08,musPah1:1e-08):1e-08,rn6:0.01567276796):0.05124259694,merUng1:0.01113816998):1e-08,((criGri1:0.1615151604,mesAur1:1e-08):0.02202805504,micOch1:0.008995399446):0.09120074735):1e-08,nanGal1:0.05086307061):0.02224275391,jacJac1:0.09605462332):1e-08,(casCan1:0.02447872617,dipOrd2:0.03018866811):0.05354286557):0.01994167421,((hetGla2:1e-08,fukDam1:0.07750558986):0.0342109284,((chiLan1:1e-08,octDeg1:0.01784669086):0.06775506879,cavPor3:0.04550620691):0.2126500174):0.105916728):0.01712243823,(speTri2:1e-08,marMar1:0.1168590841):1e-08):1e-08,(oryCun2:1e-08,ochPri3:0.0327538981):0.0286075072):0.1406396974,tupChi1:0.01886145507):1e-08):0.003822923975,galVar1:0.08802247557):0.003344061817,((micMur3:0.009669037443,proCoq1:0.006445167071):0.006445442432,otoGar3:0.01672998569):0.04175523704):1e-08,tarSyr2:0.01475740704):0.01262329393,((calJac3:1e-08,aotNan1:0.008527474602):0.008530239723,(saiBol1:0.01369658718,cebCap1:1e-08):1e-08):1e-08):1e-08,(((rheMac8:0.003231643693,(papAnu3:1e-08,manLeu1:1e-08):1e-08):1e-08,chlSab2:0.003220955627):1e-08,((colAng1:0.08193188971,pilTep1:1e-08):0.003241460736,(nasLar1:0.1003937879,(rhiRox1:1e-08,rhiBie1:1e-08):1e-08):1e-08):1e-08):0.006445280932):1e-08,nomLeu3:0.0282837963):0.006456771155,ponAbe2:1e-08):1e-08,gorGor5:1e-08):1e-08,(panTro5:1e-08,panPan2:1e-08):0.003201554736,hg38:1e-08);
GLUD2	((((((phaCin1:0.2029533335,monDom5:0.1110681181):0.04587648961,(phyCat1:0.06428966313,manPen1:0.4985242553):0.009344562241):0.0435772323,nomLeu3:0.01165462035):0.01817733586,ponAbe2:0.01315021588):0.008222916559,gorGor5:0.009252247647):7.572959444e-05,(panTro5:1e-08,panPan2:1e-08):0.005569524503,hg38:0.00369106044);
GLUL	((((((((((((((phaCin1:0.04354088962,monDom5:0.04562434678):0.03706344038,ornAna2:0.04554705734):0.04723784812,((((loxAfr3:0.01559099273,triMan1:1e-08):1e-08,proCap2:0.01561275059):0.01038356934,(((chrAsi1:0.02837077072,echTel2:0.04214673547):0.01123432099,eleEdw1:0.02372727918):0.007521171435,oryAfe1:0.01342064072):0.004300346665):0.005003564453,(dasNov3:0.01648937811,choHof2:0.04803338084):0.00453889296):0.01631447824):1e-08,((((((((((((oviAri4:1e-08,oviCan1:0.004072056241):1e-08,capHir2:1e-08):1e-08,panHod1:1e-08):0.003913172806,(((bisBis1:1e-08,bosMut1:0.007813003554):1e-08,(bosInd1:1e-08,bosTau8:1e-08):0.003911433941):1e-08,bubBub1:0.003901303469):0.003894729842):1e-08,(odoVir1:1e-08,cerEla1:0.004747110282):0.003897800249):0.003892029157,(((((turTru3:1e-08,orcOrc1:1e-08):1e-08,delLeu1:1e-08):1e-08,lipVex1:0.003920826317):1e-08,phyCat1:0.003925966837):1e-08,(balAcu1:0.003920106815,balMys1:0.006836728202):1e-08):0.007866958018):1e-08,susScr11:1e-08):1e-08,(((camFer2:0.003938483371,camBac1:1e-08):1e-08,camDro1:0.02473682003):0.003931742408,vicPac2:0.00396384084):0.007895270395):0.007750613182,(((equCab3:1e-08,equPrz1:1e-08):1e-08,equAsi1:1e-08):0.004010309351,cerSim1:0.0234431457):0.01137260126):1e-08,((((((myoBra1:1e-08,myoLuc2:1e-08):1e-08,myoDav1:1e-08):0.00686786398,eptFus1:0.004288498044):0.01493899174,minNat1:0.008397775939):0.0115981822,desRot1:0.05330068069):0.02177669874,(((pteAle1:1e-08,pteVam2:1e-08):0.004008817655,rouAeg1:0.003660816121):0.01678045572,(rhiSin1:0.01122613895,hipArm1:0.01931940903):0.01423083743):1e-08):0.01694867886):1e-08,(((((((lepWed1:1e-08,neoSch1:1e-08):0.003849016617,odoRosDiv1:1e-08):1e-08,((musFur1:1e-08,enhLut1:1e-08):1e-08,ailFul1:0.0076815489):0.003844447981):1e-08,(ailMel1:1e-08,ursMar1:1e-08):1e-08):0.00777887967,(canFam3:1e-08,lycPic1:1e-08):0.007741662589):1e-08,((felCat8:1e-08,aciJub1:1e-08):1e-08,(panTig1:0.003805759764,panPar1:1e-08):1e-08):1e-08):0.003829341971,(manPen1:1e-08,manJav1:1e-08):0.04363647937):1e-08):1e-08,((eriEur2:0.01586494704,sorAra2:0.04447036297):0.005944223114,conCri1:0.03345836469):0.009978096023):1e-08):0.01997885344,((((((((((((mm10:0.007659228997,musCar1:1e-08):1e-08,musPah1:1e-08):0.0114869872,rn6:0.03423433796):0.01537558736,merUng1:0.05754052257):0.005062157908,((criGri1:0.02950918521,mesAur1:0.004123749054):0.004765138365,micOch1:0.05180125577):1e-08):0.01178794996,nanGal1:0.0156674927):1e-08,jacJac1:0.02473996781):1e-08,(casCan1:0.009814762498,dipOrd2:0.04117213576):0.0250774893):0.01180362673,((hetGla2:0.01551288479,fukDam1:0.00386314892):0.004480715118,((chiLan1:0.003854012124,octDeg1:1e-08):0.003821651018,cavPor3:0.01147652342):0.007114194473):0.009012886669):0.01282102114,(speTri2:1e-08,marMar1:1e-08):0.02900716126):0.003919838241,ochPri3:0.08649756699):0.005674252981,tupChi1:0.02470160572):0.001457020406):1e-08,galVar1:0.03954424909):0.005074184993,((micMur3:0.01549020865,proCoq1:2.198440711):1e-08,otoGar3:2.288198697):1e-08):1e-08,tarSyr2:0.02838445413):0.007724585228,((calJac3:1e-08,aotNan1:0.003756998985):1e-08,(saiBol1:1e-08,cebCap1:1e-08):1e-08):1e-08):0.00375496313,(((((rheMac8:1e-08,macFas5:1e-08):1e-08,macNem1:1e-08):1e-08,(papAnu3:1e-08,(manLeu1:1e-08,cerAty1:0.03169108404):1e-08):1e-08):1e-08,chlSab2:1e-08):1e-08,((colAng1:1e-08,pilTep1:1e-08):1e-08,(nasLar1:0.003806909845,(rhiRox1:1e-08,rhiBie1:1e-08):1e-08):1e-08):0.007537396736):1e-08):1e-08,nomLeu3:1e-08):1e-08,ponAbe2:1e-08):1e-08,gorGor5:1e-08):1e-08,(panTro5:1e-08,panPan2:1e-08):1e-08,hg38:1e-08);
GLYAT	((((((((((((((phaCin1:0.2034489161,sarHar1:0.0665020666):0.01587898816,monDom5:0.1449681456):0.6167309062,((((loxAfr3:0.09100273117,triMan1:0.1466547407):0.002401757359,proCap2:0.1683135294):0.04802546059,(((chrAsi1:0.08172312423,echTel2:0.1555993431):0.01093377501,eleEdw1:0.1734755733):0.02365627595,oryAfe1:0.06613777445):0.02921609345):0.02777879303,(dasNov3:0.1294148012,choHof2:0.02558127313):0.06295537057):1e-08):0.01328371689,((((((((((((oviAri4:0.006701825158,oviCan1:1e-08):0.01348213508,capHir2:0.0067462194):0.01346632623,panHod1:0.0133244137):0.01228889994,(((bisBis1:0.4906452037,bosMut1:1e-08):1e-08,(bosInd1:0.01341295546,bosTau8:1e-08):0.01049591421):1e-08,bubBub1:0.4471813285):0.00863721834):0.003257379178,(odoVir1:0.04684612447,cerEla1:0.03460914896):1e-08):0.1155147072,((((turTru3:1e-08,orcOrc1:0.01299666571):0.006455919412,delLeu1:0.01304779184):1e-08,lipVex1:1e-08):0.01304843702,(balAcu1:0.01305030132,balMys1:0.006441578351):1e-08):0.03345872822):0.02382232719,susScr11:0.07993771227):1e-08,(((camFer2:1e-08,camBac1:1e-08):1e-08,camDro1:1e-08):1e-08,vicPac2:0.006850551337):0.05938086247):0.06598242181,(((equCab3:1e-08,equPrz1:1e-08):0.01701356413,equAsi1:0.01018038197):0.07515172805,cerSim1:0.04299739099):0.04674792853):0.02337274528,((((((myoBra1:0.07613365167,myoLuc2:0.01423553321):1e-08,myoDav1:0.01447052702):0.0447554187,eptFus1:0.07736068851):0.02694208049,minNat1:0.1235268096):0.02862610765,desRot1:0.1437613749):0.05720529958,((pteVam2:0.05542106567,rouAeg1:0.1357083215):0.1437960746,hipArm1:0.2877105354):1e-08):0.0331264701):1e-08,(((((((lepWed1:0.00779933254,neoSch1:0.006753786888):0.01574419564,odoRosDiv1:0.03408014254):0.02326445917,((musFur1:0.02032491049,enhLut1:0.02050441033):0.03600720557,ailFul1:0.07941601939):0.01498982154):1e-08,(ailMel1:0.01939204111,ursMar1:0.02174543415):0.05754438494):0.01881364225,(canFam3:1e-08,lycPic1:0.00696764111):0.07135777295):0.04706092063,((felCat8:0.01859785829,aciJub1:0.006606634418):0.006579420424,(panTig1:0.02057574777,panPar1:1e-08):1e-08):0.09579490396):0.01431800239,manPen1:0.1803062046):0.01587431592):0.01346895583,((eriEur2:0.1962325373,sorAra2:0.1735850136):0.03069592716,conCri1:0.2713980796):0.06020887301):0.02125527912):0.01183535116,(((((((((((mm10:1e-08,musCar1:1e-08):0.0102141127,musPah1:0.04365898073):0.04504181803,rn6:0.07964633051):0.05221923114,((criGri1:0.02508042956,mesAur1:0.0724262669):0.06796402072,micOch1:0.1160733161):0.0320732037):0.0402690003,nanGal1:0.1381949504):0.06649387608,jacJac1:0.2002871365):0.02257820145,(casCan1:0.1093351889,dipOrd2:0.1628650342):0.03534398683):0.0413796802,((hetGla2:0.04435712922,fukDam1:0.09927486145):0.02867573479,((chiLan1:0.04768648845,octDeg1:0.1201906151):0.01706959053,cavPor3:0.0563726057):0.03711024498):0.07992929333):1e-08,(speTri2:0.01398476795,marMar1:0.02099141898):0.1561561016):0.01959091459,(oryCun2:0.1172322843,ochPri3:0.1313764247):0.1162331798):0.03229553313,tupChi1:0.4162992515):1e-08):0.01399448266,galVar1:0.1108848562):1e-08,((micMur3:0.08960606201,proCoq1:0.06234935578):0.2598691384,otoGar3:0.2371071693):0.03618208733):0.01213570754,tarSyr2:0.1952732808):0.08872315133,((calJac3:0.02855560139,aotNan1:0.08102840315):0.003437038815,(saiBol1:0.0514837972,cebCap1:0.04185278102):0.007527740664):0.07478098543):0.0287425038,(((((rheMac8:1e-08,macFas5:1e-08):0.00673003508,macNem1:1e-08):1e-08,(papAnu3:1e-08,(manLeu1:1e-08,cerAty1:0.006692519431):1e-08):1e-08):1e-08,chlSab2:1e-08):0.01360482137,((colAng1:1e-08,pilTep1:0.006714856113):1e-08,(nasLar1:1e-08,(rhiRox1:1e-08,rhiBie1:0.006652447667):0.006696907153):0.006727411814):0.006823708727):1e-08):0.01365010196,nomLeu3:0.020511141):0.02076034963,ponAbe2:0.02209540481):1e-08,gorGor5:0.01381165579):0.006833807958,(panTro5:1e-08,panPan2:0.0067367979):1e-08,hg38:0.00674296552);
GLYATL1B	(((((((((((((((bosInd1:1.635560307,odoVir1:0.6333097701):1e-08,(((camFer2:1e-08,camBac1:0.005538983085):0.01251279643,camDro1:0.08016060431):0.01184865634,vicPac2:0.03851091997):0.852327776):0.121387076,(equCab3:1e-08,equAsi1:1e-08):0.2736384727):1e-08,(minNat1:0.4121745848,(pteAle1:0.4654808589,(rhiSin1:0.1014117641,hipArm1:0.07844220893):0.08507967445):1e-08):0.2511456289):0.03050673982,((felCat8:0.02260224161,aciJub1:1e-08):0.2270439806,(panTig1:0.02811600029,panPar1:1e-08):0.008002572661):4.452697626):1e-08,(((speTri2:0.1034212732,marMar1:0.05116055616):0.434827579,oryCun2:0.3188014058):0.0420863641,tupChi1:0.9548200737):1e-08):1e-08,galVar1:0.2682944302):0.009741595631,(micMur3:0.3142983556,otoGar3:0.2182809749):0.3598305952):0.1442197291,tarSyr2:0.3296858909):0.09022119806,((calJac3:0.03025812507,aotNan1:0.09510958926):0.006877716655,(saiBol1:0.04665801984,cebCap1:0.0239010981):0.01366876949):0.04876360653):0.07574160874,(((((rheMac8:0.006800527214,macFas5:0.01365857919):0.003288740858,macNem1:0.006823634129):0.01338219734,(papAnu3:0.02824990629,(manLeu1:0.01596983826,cerAty1:0.004281022779):1e-08):0.02427410991):0.003287609243,chlSab2:0.007703585396):0.1154689222,((colAng1:0.003319073078,pilTep1:0.01346255414):0.01069153789,(nasLar1:0.02511428061,(rhiRox1:0.003344844757,rhiBie1:1e-08):0.01396117502):0.003116107294):0.07995171543):0.01134308813):0.09528335048,nomLeu3:0.06196326918):0.01500244952,ponAbe2:0.02140907572):0.02815827563,gorGor5:0.04030544582):0.02564983186,(panTro5:1e-08,panPan2:0.006206570609):0.02816042038,hg38:0.02469026785);
GLYATL1	(((((((((((((phaCin1:0.3281364042,monDom5:0.2099457869):0.6785934069,(triMan1:1.288681567,(echTel2:0.8977927173,oryAfe1:0.3247202517):1e-08):0.03796410798):1e-08,((((((((((oviAri4:1e-08,oviCan1:0.006744903451):0.01464401409,capHir2:0.04762085801):0.03026745516,panHod1:0.04486016915):0.05923630751,(((bisBis1:1e-08,bosMut1:1e-08):1e-08,(bosInd1:0.00583831843,bosTau8:1e-08):0.005880556958):0.06555395833,bubBub1:0.07672435466):0.06937647975):1e-08,cerEla1:1e-08):1.30582674,susScr11:0.3931655232):0.0309891252,((camBac1:0.02834876189,camDro1:0.07681838729):0.02481147839,vicPac2:0.03582597646):0.7436118989):0.08550359735,(((equCab3:1e-08,equPrz1:1e-08):1e-08,equAsi1:1e-08):0.3901643275,cerSim1:0.6441315673):0.02736148801):1e-08,((minNat1:0.3432024974,desRot1:1.06576364):0.1087783009,((pteAle1:0.114328474,rouAeg1:0.3721233328):0.3731766714,hipArm1:0.1310500791):1e-08):0.4658348097):1e-08,((((lepWed1:0.01313143085,neoSch1:0.06863358942):0.7734066454,(musFur1:0.1321932629,ailFul1:0.154724046):1e-08):1e-08,(ailMel1:0.3248113601,ursMar1:0.0606524138):0.1188312491):0.1218265406,((felCat8:1e-08,aciJub1:0.02898413733):0.01264921229,(panTig1:1e-08,panPar1:0.0292499714):0.1185130963):0.6377941763):0.2760870829):0.08602717065):1e-08,((((casCan1:0.9201477334,((hetGla2:1e-08,fukDam1:1e-08):0.6743066648,chiLan1:1.195878905):0.1678731309):1e-08,(speTri2:0.0766444699,marMar1:0.1049184101):1.557306025):1e-08,(oryCun2:0.6481038692,ochPri3:6.194752288):1e-08):1e-08,tupChi1:0.8850012798):1e-08):1e-08,galVar1:0.74393162):0.07695280599,((micMur3:0.2074481504,proCoq1:0.1077082532):0.1236103057,otoGar3:0.2220204835):0.1142021346):0.114627953,tarSyr2:0.2374100285):0.1805600554,((calJac3:0.03143117871,aotNan1:0.1034019023):0.004183787134,(saiBol1:0.05598690699,cebCap1:0.02555912787):0.01785317366):0.06410654313):0.08380235273,(((((rheMac8:0.009820734343,macFas5:0.0131442686):0.004634632763,macNem1:0.008444724701):0.2257404642,(papAnu3:0.00998485808,(manLeu1:0.006798344322,cerAty1:0.2597362711):1e-08):0.01835855661):0.006200040068,chlSab2:0.02370208249):0.1601006608,((colAng1:0.1280986816,pilTep1:0.04408031573):1e-08,(nasLar1:0.1077774226,(rhiRox1:1e-08,rhiBie1:1e-08):0.05301857615):1e-08):0.01710249026):0.004169066664):0.0453375365,nomLeu3:0.03303591184):1e-08,ponAbe2:0.02733045336):0.008744710542,gorGor5:0.006586897367):0.009335842584,(panTro5:0.003181455431,panPan2:0.006353415433):0.01272358557,hg38:0.003139345099);
GLYATL2	((((((((((((phaCin1:0.2838576571,monDom5:0.2231860365):1.064181807,(((loxAfr3:0.1205396837,triMan1:0.1577477702):0.08342861972,((chrAsi1:1.259083892,eleEdw1:0.3700890948):1e-08,oryAfe1:0.1570388948):0.01642969701):0.1211354143,dasNov3:1.863860614):0.0282539285):0.01612806823,((((((((((oviAri4:1e-08,oviCan1:1e-08):0.003743884498,capHir2:0.003749156004):1e-08,panHod1:1e-08):0.03550692451,(((bisBis1:0.0147553082,bosMut1:0.02170286525):0.01068045314,(bosInd1:0.03346039737,bosTau8:0.01022277684):0.004041184596):0.003379272901,bubBub1:0.05081011431):0.01974219162):0.007417022426,(odoVir1:0.07172361739,cerEla1:0.07136386427):0.06390371821):0.5123661404,susScr11:0.248846723):0.03502324529,(((camFer2:0.00380969732,camBac1:1e-08):1e-08,camDro1:1e-08):0.01836241619,vicPac2:0.018162805):0.1369028235):0.04475415596,((((((myoBra1:0.01120583131,myoLuc2:0.01505470782):0.02244272527,myoDav1:0.04486951761):0.04130216821,eptFus1:0.08967854556):0.05740625332,minNat1:0.1676243999):0.08359537623,desRot1:0.2270670912):0.08715519458,(rhiSin1:0.1302953494,hipArm1:0.1164310752):0.1224459389):0.0276202113):1e-08,((((((lepWed1:0.007080172654,neoSch1:0.006936760261):0.01216998031,odoRosDiv1:0.06860775335):0.08840501405,((musFur1:0.07806405858,enhLut1:0.06711296148):0.05523336785,ailFul1:0.05859973987):0.03880698309):1e-08,(ailMel1:0.02251442769,ursMar1:0.03741765176):0.03219536546):0.007074849845,(canFam3:1e-08,lycPic1:1e-08):0.2528344345):0.05256915232,((felCat8:0.01888043994,aciJub1:0.01794425868):0.006617752747,(panTig1:0.003592909267,panPar1:0.003686619199):0.02351093218):0.2004461046):0.1174878467):0.04214837403,((eriEur2:0.4193261988,sorAra2:1.664505271):1e-08,conCri1:0.4889994897):1e-08):0.002989445479):0.008713529766,((speTri2:0.02701982926,marMar1:0.02173899642):1.777977451,tupChi1:0.258007637):0.008563409631):0.00665984338,galVar1:0.1648801336):0.01468078553,((micMur3:0.04678393829,proCoq1:0.02451746402):0.09803011677,otoGar3:0.1893122717):0.02961300366):0.01056913665,tarSyr2:0.2450557767):0.1595937302,((calJac3:0.07680516518,aotNan1:0.05356467206):0.004375794641,(saiBol1:0.1184951763,cebCap1:0.1510687251):0.0176992843):0.05830700906):0.04847062538,nomLeu3:0.02309178944):0.004235977955,ponAbe2:0.01677405309):0.004905940073,gorGor5:0.05349834042):0.002835345664,(panTro5:1e-08,panPan2:1e-08):0.003840579943,hg38:1e-08);
GLYATL3	(((((((((((((((phaCin1:0.04183638594,sarHar1:0.08184744225):0.01552050824,monDom5:0.07483344524):0.1215337496,ornAna2:0.5330530264):0.1479733727,((((loxAfr3:0.06326679281,triMan1:0.05583697582):1e-08,proCap2:0.05957118633):0.004691689562,(((chrAsi1:0.1090268842,echTel2:0.09596404923):1e-08,eleEdw1:0.09649166974):1e-08,oryAfe1:0.1584685083):0.004326572948):0.01103520119,(dasNov3:0.06071304135,choHof2:0.07537824175):0.03669659209):1e-08):0.01611427102,((((((((((((oviAri4:0.003959245993,oviCan1:0.008242207404):1e-08,capHir2:0.01182568335):0.003871908292,panHod1:0.0123738584):0.01253993984,(((bisBis1:1e-08,bosMut1:0.003963329204):0.004654826828,(bosInd1:1e-08,bosTau8:1e-08):0.007288760401):0.01348056032,bubBub1:0.04189832281):0.0161188943):0.0197027005,(odoVir1:0.01590434099,cerEla1:0.03282319788):0.009158748224):0.1284230895,(((((turTru3:0.02260282816,orcOrc1:0.02395217585):0.007713682957,delLeu1:0.01616920538):0.01619758835,lipVex1:0.02276809249):0.007806599559,phyCat1:0.05754816779):1e-08,(balAcu1:0.02454486994,balMys1:1e-08):0.03138213674):0.09537529768):1e-08,susScr11:0.1848069526):0.01336248459,(((camFer2:1e-08,camBac1:1e-08):1e-08,camDro1:1e-08):0.00493883293,vicPac2:0.02433859777):0.08888537859):0.01623307931,(((equCab3:0.008095014183,equPrz1:1e-08):1e-08,equAsi1:1e-08):0.1083187587,cerSim1:0.1733709918):0.01419223866):0.008081353471,((((((myoBra1:0.007440845744,myoLuc2:0.008717278745):0.003993444179,myoDav1:0.01013910804):0.03039051326,eptFus1:0.0184854816):0.0643450307,minNat1:0.09047271399):0.02542934022,desRot1:0.1158291325):0.009541401302,(((pteAle1:0.004127538641,pteVam2:0.003905599282):0.04359838018,rouAeg1:0.122969943):0.0793064162,(rhiSin1:0.08482153615,hipArm1:0.01811602221):0.03110562672):0.003804392211):0.01267331787):0.004362804082,(((((((lepWed1:0.03576454713,neoSch1:0.005959968945):0.01182217439,odoRosDiv1:0.03057968639):0.01318094914,((musFur1:0.02050834692,enhLut1:0.0251005648):0.03849682983,ailFul1:0.05405650662):1e-08):0.01601857387,(ailMel1:0.02120384148,ursMar1:0.03294903972):0.02899634279):0.07828338755,(canFam3:0.004292763625,lycPic1:1e-08):0.06119564607):0.00849820508,((felCat8:0.07489724992,aciJub1:0.02650760685):1e-08,(panTig1:1e-08,panPar1:1e-08):0.006393980009):0.08439387953):0.03214240342,(manPen1:0.02589806668,manJav1:0.01359488702):0.07189746172):0.003891026244):0.004349783344,((eriEur2:0.1729359017,sorAra2:0.07739543621):1e-08,conCri1:0.07482187104):0.0195739832):0.0108683779):1e-08,((((((((((((mm10:0.00407154665,musCar1:0.01213603591):0.02151734692,musPah1:0.03594395702):0.02423715739,rn6:0.03210640488):0.02458240884,merUng1:0.05743728883):1e-08,((criGri1:0.01994155512,mesAur1:0.02017347863):0.01442336614,micOch1:0.05244528642):0.004430894646):0.04005277033,nanGal1:0.03312683483):0.01639736657,jacJac1:0.1071487905):0.00958893543,(casCan1:0.06521925547,dipOrd2:0.100832848):0.007230065871):0.005575023865,((hetGla2:0.0336700422,fukDam1:0.06512878761):0.03674696056,((chiLan1:0.02727665323,octDeg1:0.1092166394):0.02446753773,cavPor3:0.0715981199):0.02772294):0.03690327676):0.008961905717,(speTri2:0.007664461343,marMar1:0.008393338499):0.03442549156):0.008051965521,(oryCun2:0.04630483897,ochPri3:0.08550939308):0.03811517881):0.01310065113,tupChi1:0.1045322421):0.009968368283):1e-08,galVar1:0.07784631922):0.02785845554,((micMur3:0.07456995487,proCoq1:0.03457639517):0.002722260026,otoGar3:0.05513847159):0.0156616966):1e-08,tarSyr2:0.08638784961):0.01984110776,((calJac3:0.01839096112,aotNan1:0.01882083762):1e-08,(saiBol1:0.07198006022,cebCap1:0.006349959392):0.004093465195):0.0168729895):0.005843068771,(((((rheMac8:0.008373003838,macFas5:1e-08):0.004188526435,macNem1:0.008350825214):0.01252746732,(papAnu3:0.004124886672,(manLeu1:0.01274170363,cerAty1:0.008423381783):0.0041423487):1e-08):1e-08,chlSab2:0.008308571381):1e-08,((colAng1:0.02163153763,pilTep1:0.01671289781):1e-08,(nasLar1:0.05105554507,(rhiRox1:1e-08,rhiBie1:1e-08):0.005023826719):1e-08):0.004134312721):0.02087890123):1e-08,nomLeu3:0.01661250713):1e-08,ponAbe2:0.009766097632):0.004098463759,gorGor5:0.004105084988):1e-08,(panTro5:1e-08,panPan2:0.004096010457):0.004095376251,hg38:0.01231982249);
GLYCTK	(((((((((((((phaCin1:0.2030740671,monDom5:0.0634622556):0.3179303335,((((loxAfr3:0.07105702868,triMan1:0.04079914583):0.002868633326,proCap2:0.1192814481):0.01125137468,(((chrAsi1:0.114282165,echTel2:0.1394746987):0.017570957,eleEdw1:0.1164330334):0.01280580996,oryAfe1:0.0358187805):0.003017529133):0.02991449068,(dasNov3:0.06743957855,choHof2:0.09270858976):0.06006624671):0.004806731516):0.007619122459,((((((((((((oviAri4:1e-08,oviCan1:0.00666732919):0.006749238876,capHir2:0.009165198407):0.005700874559,panHod1:0.008644071379):0.008159225691,(((bisBis1:0.01135526799,bosMut1:0.002241268464):1e-08,(bosInd1:1e-08,bosTau8:0.005157135507):1e-08):0.01130025708,bubBub1:1e-08):0.0113629465):0.006769124461,(odoVir1:0.01135463911,cerEla1:0.009114156312):0.00922981004):0.03424102102,((((orcOrc1:0.006627492611,delLeu1:0.004455157505):1e-08,lipVex1:0.006645420579):0.008949279666,phyCat1:0.0155812035):1e-08,(balAcu1:0.002204614054,balMys1:0.006653596645):0.002235502889):0.01922535699):0.009490478475,susScr11:0.06997336877):1e-08,(((camFer2:1e-08,camBac1:1e-08):0.006679657363,camDro1:1e-08):0.009993798929,vicPac2:0.002537154525):0.0772388248):0.02574055184,(((equCab3:0.002228706326,equPrz1:0.002271231778):1e-08,equAsi1:0.004501903268):0.02514634289,cerSim1:0.03397374576):0.03473282659):0.01209472612,((((((myoBra1:1e-08,myoLuc2:0.009030782642):0.007872956691,myoDav1:0.01072093266):0.01032965574,eptFus1:0.01178210835):0.02465463949,minNat1:0.04596541744):0.02902204174,desRot1:0.07129961991):0.01047577056,(((pteAle1:0.008231859308,pteVam2:0.007375155895):0.02354199682,rouAeg1:0.03750956148):0.06940137695,(rhiSin1:0.03327586313,hipArm1:0.03133893676):0.01577917866):0.009204606712):0.04066361916):0.004688094147,(((((((lepWed1:1e-08,neoSch1:0.002243997798):0.01825137136,odoRosDiv1:0.01886893293):0.02311900599,((musFur1:0.02269578766,enhLut1:0.01257394208):0.01628345482,ailFul1:0.03520504205):0.02438204718):0.00615985025,(ailMel1:0.008613420204,ursMar1:0.01847424788):0.01250847397):0.01413433208,(canFam3:0.002243802008,lycPic1:0.004482983232):0.05294619746):0.01713981893,((felCat8:0.00246485107,aciJub1:0.01122018488):1e-08,(panTig1:0.006797919286,panPar1:1e-08):0.004560710922):0.03694329436):0.01317941705,(manPen1:0.007036803537,manJav1:0.02040707875):0.06332898874):0.01982963051):0.004656629308,((eriEur2:0.06973217894,sorAra2:0.1682522975):1e-08,conCri1:0.1450898159):0.05224878555):0.01792968982):0.0152036669,((((((((((((mm10:0.004629378122,musCar1:0.01283073192):0.004872705657,musPah1:0.01520319293):0.02812398823,rn6:0.04307012172):0.02241626558,merUng1:0.06031543896):0.004846972572,((criGri1:0.03840228644,mesAur1:0.02957718887):0.00412408989,micOch1:0.03768296615):0.00924909409):0.06960311533,nanGal1:0.03600774145):0.01609218295,jacJac1:0.09971046748):0.01188235167,(casCan1:0.05342913674,dipOrd2:0.1602475834):0.009617876078):0.013206501,((hetGla2:0.03394019649,fukDam1:0.0293850788):0.01924186168,((chiLan1:0.04385518762,octDeg1:0.06034564513):0.0210642325,cavPor3:0.07429121175):0.01907893415):0.05105707862):0.003480556431,(speTri2:0.006407840212,marMar1:0.0068706342):0.08135799087):0.01952239839,(oryCun2:0.03681443876,ochPri3:0.1043385716):0.0479957847):0.01074145867,tupChi1:0.08897409405):0.003783355802):0.004943572458,galVar1:0.06522239185):0.008132372546,((micMur3:0.02489662093,proCoq1:0.03968918855):0.01959910215,otoGar3:0.05633143695):0.02610369367):1e-08,tarSyr2:0.07285262576):0.04013697911,((calJac3:0.01812543769,aotNan1:0.006613205):1e-08,(saiBol1:0.01107829616,cebCap1:0.009278917223):0.002199920187):0.01373235867):0.01246258489,(((((rheMac8:0.0043387821,macFas5:0.002164086227):1e-08,macNem1:0.002167308637):0.004340395424,(papAnu3:0.006529884993,(manLeu1:0.00216051885,cerAty1:1e-08):1e-08):0.002159237004):0.00216459379,chlSab2:0.008711991496):0.002145726337,((colAng1:1e-08,pilTep1:1e-08):1e-08,(nasLar1:0.002160907193,(rhiRox1:1e-08,rhiBie1:1e-08):1e-08):0.004341422753):0.01095357229):0.007951906777):0.007468763819,nomLeu3:0.01100915398):1e-08,ponAbe2:0.003935025761):0.002194395617,gorGor5:0.004378982927):1e-08,(panTro5:1e-08,panPan2:1e-08):1e-08,hg38:0.004396601731);
GLYR1	(((((((((((((((phaCin1:1e-08,sarHar1:1e-08):1e-08,monDom5:1e-08):1e-08,ornAna2:1e-08):0.1977517223,((((loxAfr3:1e-08,triMan1:1e-08):1e-08,proCap2:0.2553548796):1e-08,(((chrAsi1:1e-08,echTel2:1e-08):1e-08,eleEdw1:1e-08):1e-08,oryAfe1:1e-08):1e-08):0.2494313195,(dasNov3:0.2760021469,choHof2:1e-08):1e-08):1e-08):1e-08,((((((((((((oviAri4:1e-08,oviCan1:1e-08):4.159344093,capHir2:0.02586367961):1e-08,panHod1:1e-08):1e-08,(((bisBis1:1e-08,bosMut1:1e-08):1e-08,(bosInd1:0.05642823197,bosTau8:1e-08):1e-08):1e-08,bubBub1:1e-08):1e-08):1e-08,(odoVir1:1e-08,cerEla1:1e-08):1e-08):1e-08,(((((turTru3:1e-08,orcOrc1:1e-08):1e-08,delLeu1:1e-08):1e-08,lipVex1:1e-08):1e-08,phyCat1:1e-08):1e-08,(balAcu1:1e-08,balMys1:1e-08):1e-08):1e-08):0.1091780638,susScr11:0.02249367773):1e-08,(((camFer2:1e-08,camBac1:1e-08):1e-08,camDro1:1e-08):1e-08,vicPac2:1e-08):1e-08):0.09672229767,(((equCab3:1e-08,equPrz1:1e-08):1e-08,equAsi1:0.4043420371):0.2617245905,cerSim1:0.230913328):0.1051565287):1e-08,((((((myoBra1:1e-08,myoLuc2:4.235476436):1e-08,myoDav1:1e-08):0.02028345328,eptFus1:4.231106107):0.003248386164,minNat1:4.230834054):0.0303463302,desRot1:0.2692084251):1e-08,(((pteAle1:1e-08,pteVam2:1e-08):1e-08,rouAeg1:1e-08):1e-08,(rhiSin1:1e-08,hipArm1:0.1749134476):3.65188008):1e-08):1e-08):1e-08,(((((((lepWed1:1e-08,neoSch1:1e-08):1e-08,odoRosDiv1:3.707635664):1e-08,((musFur1:1e-08,enhLut1:1e-08):1e-08,ailFul1:1e-08):0.2765407265):0.01712893448,(ailMel1:0.06480983802,ursMar1:0.06782529994):1e-08):1e-08,(canFam3:1e-08,lycPic1:1e-08):0.02304042241):1e-08,((felCat8:1e-08,aciJub1:1e-08):1e-08,(panTig1:1e-08,panPar1:1e-08):1e-08):0.07961338886):1e-08,(manPen1:1e-08,manJav1:1e-08):0.1749105151):0.06985313484):1e-08,((eriEur2:1e-08,sorAra2:10):1e-08,conCri1:1e-08):1e-08):1e-08):0.2042828697,((((((((((((mm10:0.3277206098,musCar1:1e-08):0.1678253519,musPah1:1e-08):0.1233861026,rn6:1e-08):1e-08,merUng1:0.1450305238):1e-08,((criGri1:1e-08,mesAur1:1e-08):1e-08,micOch1:1e-08):1e-08):1e-08,nanGal1:0.06213409928):1e-08,jacJac1:1e-08):0.004609318714,(casCan1:1e-08,dipOrd2:1e-08):0.1192244062):0.5644559543,((hetGla2:1e-08,fukDam1:1e-08):1e-08,((chiLan1:1e-08,octDeg1:1e-08):1e-08,cavPor3:1e-08):0.2006726902):1e-08):1e-08,(speTri2:1e-08,marMar1:1e-08):1e-08):1e-08,(oryCun2:1e-08,ochPri3:10):0.521648271):1e-08,tupChi1:1e-08):1e-08):1e-08,galVar1:1e-08):1e-08,((micMur3:1e-08,proCoq1:1e-08):1e-08,otoGar3:2.702227136):0.1864973763):1e-08,tarSyr2:1e-08):1e-08,((calJac3:1e-08,aotNan1:1e-08):1e-08,(saiBol1:1e-08,cebCap1:0.08902526689):1e-08):1e-08):0.3980555259,(((((rheMac8:0.1492459976,macFas5:1e-08):1e-08,macNem1:1e-08):1e-08,(papAnu3:1e-08,(manLeu1:1e-08,cerAty1:1e-08):1e-08):1e-08):1e-08,chlSab2:1e-08):1e-08,((colAng1:1e-08,pilTep1:1e-08):1e-08,(nasLar1:1e-08,(rhiRox1:1e-08,rhiBie1:1e-08):1e-08):1e-08):1e-08):1e-08):1e-08,nomLeu3:0.1470900719):1e-08,ponAbe2:1e-08):1e-08,gorGor5:1e-08):1e-08,(panTro5:1e-08,panPan2:1e-08):1e-08,hg38:1e-08);
GM2A	((((((((((((((phaCin1:0.1717026454,sarHar1:0.1693721885):0.09545568298,monDom5:0.351001408):0.6080665894,ornAna2:0.4714471043):0.1526414368,((((loxAfr3:0.2222465984,triMan1:0.1284866853):1e-08,proCap2:0.2638434721):0.001664320064,(((chrAsi1:0.1271046595,echTel2:0.2843009624):0.01617656375,eleEdw1:0.2531444393):0.0302528219,oryAfe1:0.1102449911):0.04148632539):0.0843642163,(dasNov3:0.2142306857,choHof2:0.1404574215):0.08571041932):1e-08):0.008212490988,((((((((((((oviAri4:0.006264960271,oviCan1:0.02049338949):1e-08,capHir2:0.01893252313):1e-08,panHod1:1e-08):0.006030256041,(((bisBis1:1e-08,bosMut1:0.01248179111):1e-08,(bosInd1:1e-08,bosTau8:0.006189802428):1e-08):0.02508354218,bubBub1:0.0191561747):0.006631057279):0.007672570088,(odoVir1:0.01265462466,cerEla1:0.01936204603):0.005463460614):0.1489629493,(((((turTru3:0.005985940276,orcOrc1:1e-08):0.01843001206,delLeu1:0.006153785952):0.01183156253,lipVex1:0.0247089828):0.02874515393,phyCat1:0.08558336583):0.02179111654,(balAcu1:0.03733844801,balMys1:0.02576807105):0.01312896327):0.2305614637):0.02613832139,susScr11:0.3040268235):0.1269448367,(((camFer2:1e-08,camBac1:0.006992444911):1e-08,camDro1:0.006361843062):0.0160882038,vicPac2:0.01203958803):0.5307357081):0.003855203835,(((equCab3:1e-08,equPrz1:1e-08):1e-08,equAsi1:1e-08):0.1009257281,cerSim1:0.1216136755):0.09849442102):0.03531444719,((((((myoBra1:0.02609628286,myoLuc2:0.01316691885):0.005622818137,myoDav1:0.04600610008):0.01788500525,eptFus1:0.005290627833):0.08522606687,minNat1:0.08375110976):1e-08,desRot1:0.1589587806):0.08031440722,(((pteAle1:0.03224705836,pteVam2:0.00609300202):0.03919676821,rouAeg1:0.1045378778):0.1083978888,(rhiSin1:0.1854589034,hipArm1:0.1374974439):0.01534773506):0.01717242419):0.3322458356):1e-08,(((((((lepWed1:0.006384245317,neoSch1:0.006549159972):0.03914821185,odoRosDiv1:0.05333598595):0.01448941027,((musFur1:0.302441168,enhLut1:0.1011652204):0.2798593854,ailFul1:0.1459767197):0.04625674661):0.0383579157,(ailMel1:0.1078228922,ursMar1:0.03005872975):0.2006015127):0.1152341337,(canFam3:0.007988796517,lycPic1:0.01073074708):0.3573294966):0.06798954102,((felCat8:1e-08,aciJub1:1e-08):0.003487052974,(panTig1:1e-08,panPar1:0.006182471977):0.008987291225):0.2129802432):0.1061135983,(manPen1:1e-08,manJav1:0.01292314697):0.2408851938):0.009370773001):1e-08,((eriEur2:0.3168418636,sorAra2:0.2135800663):0.1538818015,conCri1:0.4113222162):1e-08):1e-08):0.03650514612,((((((((((((mm10:1e-08,musCar1:0.02001123807):0.02633509519,musPah1:0.01491698505):0.05540654026,rn6:0.07049189224):0.06029839154,merUng1:0.04294238677):0.00679589093,((criGri1:0.03214488685,mesAur1:0.09248712794):0.03945793578,micOch1:0.08853831869):0.03714169227):0.05256412471,nanGal1:0.2195821712):0.01117808952,jacJac1:0.1679632807):0.01951894119,dipOrd2:0.2806226366):0.04187648701,((hetGla2:0.1336037894,fukDam1:0.0605659832):0.06509579576,((chiLan1:0.09117218485,octDeg1:0.09853741038):0.03930244253,cavPor3:0.2658793916):1e-08):0.1017617574):0.07164572027,(speTri2:0.029617725,marMar1:0.01677045942):0.0989701624):0.03021298156,(oryCun2:0.2206338366,ochPri3:0.1778313925):0.1380874062):0.01388055873,tupChi1:0.4388307379):0.01954328419):0.01324904628,((micMur3:0.08417492171,proCoq1:0.02846565547):0.05773758684,otoGar3:0.1706770508):0.005849009556):1e-08,tarSyr2:0.1331420457):0.221561777,((calJac3:0.07031654711,aotNan1:0.02128593148):1e-08,(saiBol1:0.01535902029,cebCap1:0.03324500292):0.01741333209):0.06811962849):0.02211918007,(((((rheMac8:0.006397060493,macFas5:1e-08):1e-08,macNem1:0.01291012755):1e-08,(papAnu3:0.0063901935,(manLeu1:0.006450628114,cerAty1:1e-08):1e-08):1e-08):1e-08,chlSab2:0.1360363658):0.03153360677,((colAng1:0.0139165004,pilTep1:0.01200197101):1e-08,(nasLar1:0.00646448375,(rhiRox1:1e-08,rhiBie1:1e-08):0.01972292034):0.00721542453):0.03929020879):0.03737800097):0.02427444218,nomLeu3:0.006579502829):1e-08,ponAbe2:0.02587770547):0.006481337224,gorGor5:0.006395180609):1e-08,(panTro5:1e-08,panPan2:1e-08):1e-08,hg38:0.01281742536);
GMCL1	(((((((((((((phaCin1:0.0248223077,sarHar1:0.03259280217):1e-08,monDom5:0.01293645446):0.1974552735,((((loxAfr3:0.02681514881,triMan1:0.01999325934):1e-08,proCap2:0.03811935757):0.008148937711,(((chrAsi1:0.02955726712,echTel2:0.08137007942):0.008422174185,eleEdw1:0.0788853987):1e-08,oryAfe1:0.02510164487):0.004375186779):0.02294362639,(dasNov3:0.005957030374,choHof2:0.02362643008):0.01372628357):1e-08):0.005658629072,((((((((((((oviAri4:0.02335503458,oviCan1:1e-08):0.0005563614523,capHir2:1e-08):1e-08,panHod1:0.002820807345):0.005505007617,(((bisBis1:1e-08,bosMut1:1e-08):1e-08,(bosInd1:1e-08,bosTau8:1e-08):1e-08):1e-08,bubBub1:0.01128755316):0.005693991041):0.01128334239,cerEla1:1e-08):0.03599808955,(((((turTru3:1e-08,orcOrc1:0.005444411295):0.002736142112,delLeu1:0.005687252796):0.009353609593,lipVex1:0.008241182991):0.04042935659,phyCat1:0.008366472197):1e-08,balMys1:0.002730867526):0.00298929963):0.002292007033,susScr11:0.1061053244):1e-08,(((camFer2:1e-08,camBac1:1e-08):0.2006218314,camDro1:1e-08):1e-08,vicPac2:0.005657566332):0.0177761496):1e-08,(((equCab3:1e-08,equPrz1:0.01583055395):1e-08,equAsi1:0.002727862544):0.003942979048,cerSim1:0.01042700633):0.02884721148):1e-08,((((((myoBra1:1e-08,myoLuc2:1e-08):1e-08,myoDav1:0.002811866646):0.005684695092,eptFus1:0.04379325823):0.00307904256,minNat1:0.01707182743):0.02544863996,desRot1:0.03187627063):0.003184036273,(((pteAle1:0.00273083767,pteVam2:1e-08):0.00236430298,rouAeg1:0.01746007024):0.01413765567,(rhiSin1:0.008533015122,hipArm1:0.02115250426):0.01875489931):1e-08):0.005318442433):1e-08,(((((((lepWed1:1e-08,neoSch1:1e-08):1e-08,odoRosDiv1:1e-08):0.08710596709,((musFur1:1e-08,enhLut1:1e-08):0.002754762361,ailFul1:0.09486622231):1e-08):1e-08,(ailMel1:0.005536487891,ursMar1:1e-08):1e-08):0.0004784569102,(canFam3:1e-08,lycPic1:0.005664478566):0.07057905049):1e-08,((felCat8:1e-08,aciJub1:1e-08):1e-08,(panTig1:1e-08,panPar1:1e-08):1e-08):0.03252670693):0.004841348741,(manPen1:0.003876573436,manJav1:0.009976304029):0.05690579221):1e-08):1e-08,((eriEur2:0.03870778901,sorAra2:0.01986619417):1e-08,conCri1:0.01470499331):0.005180493172):1e-08):1e-08,((((((((((((mm10:0.002822133313,musCar1:0.002959925417):1e-08,musPah1:1e-08):0.008757280985,rn6:0.008370131125):0.01458858394,merUng1:0.005950721607):0.00285766253,((criGri1:0.01272559686,mesAur1:0.006506039449):0.003998925917,micOch1:0.02523432945):0.006827017629):0.007737322729,nanGal1:0.07982494683):0.02186152769,jacJac1:0.05973376626):0.02838569362,(casCan1:0.04945781065,dipOrd2:0.04457951577):0.003216885224):0.004183188984,((hetGla2:0.01148230582,fukDam1:0.0114099684):0.005161286197,((chiLan1:0.01180886498,octDeg1:0.05961790958):1e-08,cavPor3:0.07747874056):0.003264271573):0.02300135827):0.003249290539,(speTri2:0.00280363255,marMar1:0.008576049294):0.02279851718):1e-08,(oryCun2:0.02018891136,ochPri3:0.02269556172):0.02041898036):1e-08,tupChi1:0.01745720431):0.00551827757):0.002065123294,((micMur3:0.01629011947,proCoq1:0.04502332728):0.02115477343,otoGar3:0.0152644464):0.09890586727):1e-08,tarSyr2:0.02156908361):0.04368704347,((calJac3:0.01862446623,aotNan1:0.0148978371):1e-08,(saiBol1:0.009194300243,cebCap1:0.005419672903):0.002995008525):0.02195919288):0.009937592407,(((((rheMac8:1e-08,macFas5:1e-08):1e-08,macNem1:1e-08):1e-08,(papAnu3:0.002676829022,(manLeu1:1e-08,cerAty1:1e-08):0.002670811128):1e-08):1e-08,chlSab2:0.008160608835):1e-08,((colAng1:0.005379181781,pilTep1:0.008149489774):0.002669500857,(nasLar1:0.01408920847,(rhiRox1:1e-08,rhiBie1:0.02541335247):1e-08):0.008048095399):1e-08):1e-08):0.005396807341,nomLeu3:0.005391072353):1e-08,ponAbe2:0.008262839374):0.002682927621,gorGor5:1e-08):0.002679643609,(panTro5:1e-08,panPan2:1e-08):0.002673998738,hg38:0.002654130769);
GMCL2	(((((choHof2:0.2382899635,(((((rheMac8:0.001998497286,macFas5:0.001998036935):1e-08,macNem1:1e-08):0.004095896898,(papAnu3:0.0219481714,(manLeu1:0.001713375855,cerAty1:0.004283771458):1e-08):0.004424035178):0.001980946331,chlSab2:0.008086379394):0.004792805509,((colAng1:0.02127335955,pilTep1:0.02968329027):0.01104962438,(rhiRox1:0.01576674766,rhiBie1:0.03050927242):0.007879296418):0.003797297011):0.02300742501):0.01258139481,nomLeu3:0.04955044731):0.007877553033,ponAbe2:0.0185679783):0.01492736387,gorGor5:0.01496395658):0.002377884375,(panTro5:0.001989923235,panPan2:0.002012290338):0.01520088127,hg38:0.01484207442);
GMDS	(((((((((((sarHar1:0.09550662874,monDom5:0.1205152968):0.07203262748,ornAna2:0.3577720863):0.1357200365,(((loxAfr3:0.1312855237,triMan1:0.100620331):0.03702842628,(((chrAsi1:0.2950925897,echTel2:0.1595774808):1e-08,eleEdw1:0.1321109202):1e-08,oryAfe1:0.06082846809):1e-08):0.1644137782,choHof2:0.05376298718):1e-08):0.02879227063,((((((((((((oviAri4:1e-08,oviCan1:0.2019442614):1e-08,capHir2:1e-08):1e-08,panHod1:0.03934809303):1e-08,(((bisBis1:1e-08,bosMut1:0.007382555313):1e-08,(bosInd1:1e-08,bosTau8:1e-08):0.006629378257):0.1528455926,bubBub1:1e-08):0.01451348674):0.06717229465,cerEla1:0.05350538806):0.2013276001,(((((turTru3:1e-08,orcOrc1:1e-08):1e-08,delLeu1:0.05139366367):1e-08,lipVex1:0.01347793688):1e-08,phyCat1:0.0339468916):0.03597844666,(balAcu1:1e-08,balMys1:0.06266461171):1e-08):0.05017588899):0.08595346865,susScr11:0.2868874566):1e-08,(((camFer2:1e-08,camBac1:0.1220085951):1e-08,camDro1:1e-08):1e-08,vicPac2:0.0107456544):0.2125519898):0.05115685452,(equCab3:0.07129099809,cerSim1:1e-08):1e-08):0.01292278421,((((((myoBra1:1e-08,myoLuc2:1e-08):1e-08,myoDav1:0.02554649844):1e-08,eptFus1:1e-08):0.03424960189,minNat1:0.05940022614):1e-08,desRot1:0.06706257559):1e-08,(((pteAle1:1e-08,pteVam2:1e-08):0.0878910706,rouAeg1:0.02601152104):0.03909017201,(rhiSin1:0.02555968886,hipArm1:0.06637651969):0.07927533751):1e-08):1e-08):1e-08,(((((neoSch1:1e-08,odoRosDiv1:0.006681122195):1e-08,(musFur1:0.006681763738,enhLut1:0.007086372841):1e-08):1e-08,(ailMel1:1e-08,ursMar1:1e-08):0.09586142286):0.1241470201,(canFam3:1e-08,lycPic1:1e-08):1e-08):1e-08,((felCat8:1e-08,aciJub1:1e-08):1e-08,(panTig1:1e-08,panPar1:1e-08):1e-08):0.0008931313499):0.09527781154):1e-08,((eriEur2:0.06697537119,sorAra2:0.2388175308):0.1274366827,conCri1:0.1199790895):1e-08):1e-08):0.02964269076,((((((((((((mm10:1e-08,musCar1:1e-08):1e-08,musPah1:1e-08):1e-08,rn6:0.02402500454):1e-08,merUng1:0.05100929456):1e-08,((criGri1:1e-08,mesAur1:0.02502342219):0.04893531932,micOch1:0.07325397912):1e-08):0.04870142065,nanGal1:0.05385755433):0.02405630794,jacJac1:0.06899345959):1e-08,(casCan1:0.03136538256,dipOrd2:0.07963323291):1e-08):1e-08,((hetGla2:0.1755179273,fukDam1:0.1027998327):1e-08,((chiLan1:0.05301406978,octDeg1:0.07772816804):0.03645839431,cavPor3:0.07472241443):1e-08):0.0535785476):0.02689269977,(speTri2:0.02521776996,marMar1:1e-08):0.07412028553):1e-08,(oryCun2:0.1200979659,ochPri3:0.1833228957):0.04792917349):1e-08,tupChi1:0.1689970124):0.01643547341):1e-08,((micMur3:1e-08,proCoq1:1e-08):0.03650212243,otoGar3:0.07533656654):0.03684492296):0.04897557512,((calJac3:0.007595599981,aotNan1:0.01243652263):0.007220076242,(saiBol1:1e-08,cebCap1:0.01802249047):1e-08):1e-08):1e-08,(((((rheMac8:1e-08,macFas5:1e-08):1e-08,macNem1:1e-08):1e-08,(papAnu3:1e-08,(manLeu1:1e-08,cerAty1:1e-08):1e-08):0.05576499015):1e-08,chlSab2:1e-08):1e-08,((colAng1:1e-08,pilTep1:1e-08):0.01322179069,(nasLar1:1e-08,rhiBie1:1e-08):0.01325801221):1e-08):0.01334145951):1e-08,nomLeu3:1e-08):1e-08,ponAbe2:1e-08):1e-08,(panTro5:1e-08,panPan2:1e-08):1e-08,hg38:1e-08);
GMEB1	((((((((((((((phaCin1:0.01243011812,sarHar1:0.01573418466):1e-08,monDom5:0.005989797779):0.0356096482,ornAna2:0.1673493249):0.03479219172,((((loxAfr3:0.005496978679,triMan1:0.003642644291):0.001790184015,proCap2:0.005371811446):0.005506304014,(((chrAsi1:0.01059941833,echTel2:0.007720670902):1e-08,eleEdw1:0.01332757841):0.00175262441,oryAfe1:0.006863620023):0.0008043155182):0.001576320196,(dasNov3:0.005445282686,choHof2:0.005391688005):0.003763446292):0.001625243113):1e-08,((((((((((((oviAri4:1e-08,oviCan1:0.001876552023):1e-08,capHir2:1e-08):1e-08,panHod1:1e-08):1e-08,(((bisBis1:1e-08,bosMut1:0.001793964468):1e-08,(bosInd1:1e-08,bosTau8:1e-08):1e-08):1e-08,bubBub1:0.003604770635):1e-08):0.001794097039,(odoVir1:0.005492388576,cerEla1:0.001818395024):0.006648815325):0.004341063877,(((((turTru3:1e-08,orcOrc1:1e-08):1e-08,delLeu1:0.001776408734):1e-08,lipVex1:0.003564989088):0.003557581306,phyCat1:1e-08):1e-08,(balAcu1:0.005423387501,balMys1:0.003639790088):0.003612411557):0.003597555179):1e-08,susScr11:0.001782683194):1e-08,(((camFer2:1e-08,camBac1:1e-08):1e-08,camDro1:1e-08):0.00179052405,vicPac2:1e-08):0.005402020289):1e-08,(((equCab3:1e-08,equPrz1:1e-08):1e-08,equAsi1:1e-08):0.003572705255,cerSim1:0.001784965544):1e-08):1e-08,((((((myoBra1:1e-08,myoLuc2:1e-08):1e-08,myoDav1:0.00180527955):0.001790294293,eptFus1:1e-08):0.008930969271,minNat1:0.001895149452):0.001819717341,desRot1:0.0090037118):0.001858493366,(((pteAle1:0.005572521476,pteVam2:1e-08):1e-08,rouAeg1:0.005381574621):0.001797468468,(rhiSin1:1e-08,hipArm1:0.009055828411):0.003587310225):1e-08):1e-08):1e-08,(((((((lepWed1:1e-08,neoSch1:1e-08):1e-08,odoRosDiv1:1e-08):1e-08,((musFur1:1e-08,enhLut1:1e-08):1e-08,ailFul1:0.001794929584):1e-08):1e-08,(ailMel1:1e-08,ursMar1:1e-08):1e-08):1e-08,(canFam3:1e-08,lycPic1:1e-08):1e-08):1e-08,((felCat8:1e-08,aciJub1:1e-08):1e-08,(panTig1:1e-08,panPar1:1e-08):1e-08):1e-08):0.005389508217,(manPen1:1e-08,manJav1:1e-08):0.007227732335):1e-08):1e-08,((eriEur2:0.01828442015,sorAra2:0.006925826565):1e-08,conCri1:0.01283059692):1e-08):1e-08):1e-08,((((((((((((mm10:0.005456899152,musCar1:0.001801081968):0.005416036742,musPah1:0.009205542235):0.005857620504,rn6:0.01083014719):0.01315862817,merUng1:0.03048379093):0.003600737275,((criGri1:0.006459320626,mesAur1:0.007572404811):0.01226599427,micOch1:0.01889275023):0.003690676758):0.01118018626,nanGal1:0.009325517148):0.0001661195593,jacJac1:0.0118275159):0.001607235829,(casCan1:0.003629619179,dipOrd2:0.009056866169):0.001807001484):0.001829037403,((hetGla2:1e-08,fukDam1:0.009127554976):1e-08,((chiLan1:0.003601397913,octDeg1:0.0148087321):0.005516910626,cavPor3:0.001821302935):0.001809081639):0.007265370029):0.001785121176,(speTri2:1e-08,marMar1:1e-08):0.007204169048):1e-08,(oryCun2:0.002350253418,ochPri3:0.0084952859):0.008712809219):0.001788894802,tupChi1:0.07250680558):1e-08):1e-08,galVar1:0.005373348986):1e-08,((micMur3:0.001788304316,proCoq1:0.002213474198):1e-08,otoGar3:0.01080545366):0.00359334363):0.001786181792,((calJac3:0.001863331949,aotNan1:0.002045724224):1e-08,cebCap1:0.003787138052):1e-08):0.001790179596,(((((rheMac8:1e-08,macFas5:1e-08):1e-08,macNem1:1e-08):1e-08,(papAnu3:1e-08,(manLeu1:1e-08,cerAty1:0.005509130667):1e-08):1e-08):1e-08,chlSab2:1e-08):1e-08,((colAng1:1e-08,pilTep1:1e-08):1e-08,(nasLar1:1e-08,rhiRox1:1e-08):1e-08):1e-08):1e-08):1e-08,nomLeu3:1e-08):1e-08,ponAbe2:0.001786913536):0.001790666311,gorGor5:1e-08):1e-08,(panTro5:0.001795066301,panPan2:1e-08):1e-08,hg38:1e-08);
GMEB2	(((((((((((((((phaCin1:0.002358472484,sarHar1:1e-08):1e-08,monDom5:0.00236588144):0.02888198653,ornAna2:0.03822123033):0.09877529748,((((loxAfr3:0.02866841754,triMan1:0.01370314332):0.007856584653,proCap2:0.02983491725):0.02116010785,(((chrAsi1:0.04433354918,echTel2:0.08666600785):0.005453861924,eleEdw1:0.05161346946):0.008706110039,oryAfe1:0.02029830466):1e-08):0.06015272885,(dasNov3:0.04474512923,choHof2:0.02283835277):0.03377017063):1e-08):0.01456375741,(((((((((((oviAri4:1e-08,oviCan1:1e-08):0.02255661417,capHir2:1e-08):1e-08,(((bisBis1:1e-08,bosMut1:1e-08):1e-08,(bosInd1:0.002530865859,bosTau8:1e-08):1e-08):1e-08,bubBub1:1e-08):0.005069082653):0.002535258475,(odoVir1:1e-08,cerEla1:0.005150606527):0.002549894427):0.006254319187,(((((turTru3:0.002545161544,orcOrc1:1e-08):1e-08,delLeu1:0.01811019586):1e-08,lipVex1:0.02355774126):1e-08,phyCat1:0.03225118228):1e-08,(balAcu1:1e-08,balMys1:0.04705637377):0.005092860545):0.006624190403):1e-08,susScr11:0.04762547932):0.006894570687,(((camFer2:0.004520649766,camBac1:1e-08):1e-08,camDro1:0.02873629488):1e-08,vicPac2:1e-08):0.02134076755):0.02157064196,(((equCab3:1e-08,equPrz1:1e-08):0.002557176208,equAsi1:0.002552725991):0.005084405946,cerSim1:0.005054479327):0.006111770729):0.004776833074,((((((myoBra1:0.002497504757,myoLuc2:1e-08):1e-08,myoDav1:0.01023287638):0.005038205797,eptFus1:1e-08):0.02069738774,minNat1:0.01353961659):0.006545200229,desRot1:0.09690847511):0.01712680933,(((pteAle1:0.002776204674,pteVam2:0.005260238918):0.007731175723,rouAeg1:0.03095284453):0.04782370002,(rhiSin1:0.02045802778,hipArm1:0.02497597047):0.02940267687):0.005917081994):0.005462492712):1e-08,(((((((lepWed1:0.05330698202,neoSch1:4.714913031e-05):0.007667907071,odoRosDiv1:0.002553329058):0.005152716849,((musFur1:0.0117155355,enhLut1:0.003811702184):0.01999273226,ailFul1:0.01662377654):0.007722180518):1e-08,(ailMel1:0.007654492286,ursMar1:0.01149609278):1e-08):0.0005961953654,(canFam3:1e-08,lycPic1:0.005054079284):0.004474470759):1e-08,((felCat8:1e-08,aciJub1:0.06524846316):1e-08,(panTig1:0.04317554558,panPar1:1e-08):1e-08):0.02442444445):0.01526500597,(manPen1:1e-08,manJav1:0.01333054526):0.09074334898):0.007759224968):1e-08,((eriEur2:0.04117093048,sorAra2:0.1840511475):0.005910658643,conCri1:10):0.004546814441):0.03176726527):0.01389383283,((((((((((((mm10:0.002620514051,musCar1:1e-08):0.005262416948,musPah1:0.002599630051):0.007907198014,rn6:1e-08):0.00529299596,merUng1:0.010558773):0.005218305566,((criGri1:1e-08,mesAur1:0.002584411902):1e-08,micOch1:0.005196137685):0.01097674865):1e-08,nanGal1:0.007619208106):0.002582221279,jacJac1:0.01095766728):0.004853268163,(casCan1:0.01359213636,dipOrd2:0.02732630589):1e-08):0.00759870088,((hetGla2:0.02152604604,fukDam1:0.005243513789):0.002613528665,((chiLan1:1e-08,octDeg1:0.02146151881):0.002627871809,cavPor3:0.01595447645):0.00258891534):0.01993543389):0.00321883314,(speTri2:1e-08,marMar1:0.002699498276):0.04319899981):0.01817793055,ochPri3:0.09517980522):1e-08,tupChi1:0.1652718402):1e-08):1e-08,galVar1:0.05401697945):0.009008220496,((micMur3:1e-08,proCoq1:0.02804652791):0.008240405088,otoGar3:0.02556609593):0.01678217984):0.00727786467,tarSyr2:0.03338870573):0.02341789008,((calJac3:0.005697940926,aotNan1:0.01380105888):0.002714240729,(saiBol1:0.005446705644,cebCap1:0.002704135218):0.002661193228):0.01114803143):1e-08,(((((rheMac8:0.002711479345,macFas5:1e-08):1e-08,macNem1:1e-08):0.00270097173,(papAnu3:1e-08,(manLeu1:0.005447251708,cerAty1:1e-08):1e-08):1e-08):1e-08,chlSab2:1e-08):1e-08,((colAng1:0.005443644323,pilTep1:0.005462894309):1e-08,(nasLar1:1e-08,(rhiRox1:1e-08,rhiBie1:0.9594641798):1e-08):1e-08):1e-08):1e-08):0.008261609623,nomLeu3:1e-08):1e-08,ponAbe2:0.002748147055):0.002727049144,gorGor5:1e-08):1e-08,(panTro5:0.00269467221,panPan2:1e-08):0.002708882661,hg38:1e-08);
GMFB	(((((((((((((((phaCin1:0.007682071818,sarHar1:0.007576107612):1e-08,monDom5:1e-08):0.007622878427,ornAna2:0.0320103396):0.007775743443,((((loxAfr3:1e-08,triMan1:1e-08):1e-08,proCap2:1e-08):1e-08,(((chrAsi1:1e-08,echTel2:1e-08):1e-08,eleEdw1:1e-08):1e-08,oryAfe1:0.01547637456):1e-08):1e-08,(dasNov3:1e-08,choHof2:1e-08):1e-08):1e-08):1e-08,((((((((((((oviAri4:1e-08,oviCan1:1e-08):1e-08,capHir2:1e-08):1e-08,panHod1:1e-08):1e-08,(((bisBis1:1e-08,bosMut1:1e-08):1e-08,(bosInd1:1e-08,bosTau8:1e-08):1e-08):1e-08,bubBub1:1e-08):1e-08):1e-08,(odoVir1:1e-08,cerEla1:1e-08):1e-08):1e-08,(((((turTru3:1e-08,orcOrc1:1e-08):1e-08,delLeu1:1e-08):1e-08,lipVex1:1e-08):1e-08,phyCat1:0.007821329009):1e-08,(balAcu1:1e-08,balMys1:1e-08):1e-08):1e-08):1e-08,susScr11:1e-08):1e-08,(((camFer2:1e-08,camBac1:1e-08):1e-08,camDro1:1e-08):1e-08,vicPac2:1e-08):1e-08):1e-08,(((equCab3:1e-08,equPrz1:1e-08):1e-08,equAsi1:1e-08):1e-08,cerSim1:1e-08):1e-08):1e-08,((((((myoBra1:0.007619982655,myoLuc2:1e-08):1e-08,myoDav1:1e-08):1e-08,eptFus1:1e-08):1e-08,minNat1:0.007728276032):1e-08,desRot1:1e-08):1e-08,(((pteAle1:1e-08,pteVam2:1e-08):1e-08,rouAeg1:1e-08):1e-08,(rhiSin1:1e-08,hipArm1:1e-08):1e-08):1e-08):1e-08):1e-08,(((((((lepWed1:1e-08,neoSch1:1e-08):1e-08,odoRosDiv1:1e-08):1e-08,((musFur1:1e-08,enhLut1:1e-08):1e-08,ailFul1:1e-08):1e-08):1e-08,(ailMel1:1e-08,ursMar1:1e-08):1e-08):1e-08,(canFam3:1e-08,lycPic1:1e-08):1e-08):1e-08,((felCat8:1e-08,aciJub1:1e-08):1e-08,(panTig1:1e-08,panPar1:1e-08):1e-08):1e-08):1e-08,(manPen1:1e-08,manJav1:1e-08):1e-08):1e-08):1e-08,((eriEur2:1e-08,sorAra2:0.01549496246):1e-08,conCri1:0.0607653412):0.007611452049):1e-08):1e-08,((((((((((((mm10:0.007677332498,musCar1:1e-08):1e-08,musPah1:1e-08):1e-08,rn6:0.007790319945):0.007590670861,merUng1:1e-08):1e-08,((criGri1:0.01549227093,mesAur1:1e-08):1e-08,micOch1:0.007590935792):1e-08):0.00758209958,nanGal1:1e-08):1e-08,jacJac1:0.008280862553):1e-08,(casCan1:1e-08,dipOrd2:0.007666640728):1e-08):1e-08,((hetGla2:1e-08,fukDam1:1e-08):1e-08,((chiLan1:1e-08,octDeg1:1e-08):1e-08,cavPor3:1e-08):1e-08):1e-08):1e-08,(speTri2:1e-08,marMar1:1e-08):1e-08):1e-08,(oryCun2:0.007575593868,ochPri3:1e-08):1e-08):1e-08,tupChi1:1e-08):1e-08):1e-08,galVar1:1e-08):1e-08,((micMur3:1e-08,proCoq1:1e-08):1e-08,otoGar3:1e-08):1e-08):1e-08,tarSyr2:1e-08):1e-08,((calJac3:1e-08,aotNan1:1e-08):1e-08,(saiBol1:1e-08,cebCap1:1e-08):1e-08):1e-08):1e-08,(((((rheMac8:1e-08,macFas5:1e-08):1e-08,macNem1:1e-08):1e-08,(papAnu3:1e-08,(manLeu1:1e-08,cerAty1:1e-08):1e-08):1e-08):1e-08,chlSab2:1e-08):1e-08,((colAng1:1e-08,pilTep1:1e-08):1e-08,(nasLar1:1e-08,(rhiRox1:1e-08,rhiBie1:0.016419005):1e-08):1e-08):1e-08):1e-08):1e-08,nomLeu3:1e-08):1e-08,ponAbe2:1e-08):1e-08,gorGor5:1e-08):1e-08,(panTro5:1e-08,panPan2:1e-08):1e-08,hg38:1e-08);
GMFG	((((((((((((((phaCin1:0.01683746443,sarHar1:0.1175852991):1e-08,monDom5:0.07420005777):0.1274491278,((((loxAfr3:0.03584598233,triMan1:0.0252142676):0.009687702145,proCap2:0.03431759759):0.01150285714,(((chrAsi1:0.01124858513,echTel2:0.0127784428):0.02339423645,eleEdw1:0.03305952386):1e-08,oryAfe1:0.03427318727):1e-08):0.01113573538,(dasNov3:1e-08,choHof2:0.0492044853):0.01162386565):1e-08):1e-08,((((((((((((oviAri4:1e-08,oviCan1:1e-08):0.01197511016,capHir2:1e-08):1e-08,panHod1:0.01083072071):1e-08,(((bisBis1:1e-08,bosMut1:1e-08):1e-08,(bosInd1:1e-08,bosTau8:1e-08):1e-08):1e-08,bubBub1:1e-08):0.01083417132):1e-08,(odoVir1:0.01080602879,cerEla1:1e-08):0.01086634701):0.0109274289,(((((turTru3:1e-08,orcOrc1:1e-08):1e-08,delLeu1:1e-08):0.009613056386,lipVex1:1e-08):0.009522271455,phyCat1:1e-08):0.004308932735,(balAcu1:1e-08,balMys1:1e-08):0.01820101714):0.0087001556):1e-08,susScr11:1e-08):1e-08,(((camFer2:1e-08,camBac1:1e-08):1e-08,camDro1:1e-08):0.01146532439,vicPac2:1e-08):0.0232474194):1e-08,(((equCab3:1e-08,equPrz1:1e-08):1e-08,equAsi1:1e-08):1e-08,cerSim1:0.01113795428):0.01094499172):1e-08,((((((myoBra1:1e-08,myoLuc2:1e-08):1e-08,myoDav1:1e-08):1e-08,eptFus1:1e-08):0.01094501241,minNat1:1e-08):1e-08,desRot1:1e-08):1e-08,(((pteAle1:1e-08,pteVam2:1e-08):1e-08,rouAeg1:1e-08):1e-08,(rhiSin1:0.01093165564,hipArm1:0.01092760719):1e-08):1e-08):1e-08):0.01220608167,(((((((lepWed1:1e-08,neoSch1:1e-08):1e-08,odoRosDiv1:1e-08):1e-08,((musFur1:0.01107288624,enhLut1:0.02248407518):1e-08,ailFul1:0.01109360532):1e-08):1e-08,(ailMel1:1e-08,ursMar1:1e-08):1e-08):1e-08,(canFam3:1e-08,lycPic1:0.005316484995):0.00567309054):1e-08,((felCat8:1e-08,aciJub1:1e-08):1e-08,(panTig1:0.01099436159,panPar1:1e-08):1e-08):0.0223188862):1e-08,(manPen1:1e-08,manJav1:1e-08):1e-08):0.0111146895):1e-08,((eriEur2:1e-08,sorAra2:0.04915424599):0.02550805463,conCri1:0.03908423318):0.0207872538):1e-08):1e-08,((((((((((((mm10:0.01139095998,musCar1:1e-08):1e-08,musPah1:0.02373455037):1e-08,rn6:0.03488006632):0.05420951734,merUng1:0.05422387116):0.02237193834,((criGri1:0.1287894787,mesAur1:1e-08):0.01179305774,micOch1:0.02409229285):0.01138257124):0.01125333854,nanGal1:0.03438691337):0.01205516541,jacJac1:0.02178768838):1e-08,(casCan1:0.01107233499,dipOrd2:0.01181825776):1e-08):0.01103635924,((hetGla2:0.01202212297,fukDam1:1e-08):0.0109377258,((chiLan1:0.02342078252,octDeg1:0.02500812292):1e-08,cavPor3:0.01164766833):0.01019512038):1e-08):1e-08,(speTri2:0.01102695547,marMar1:0.01228265996):0.01081093432):0.01229855654,(oryCun2:0.04902151537,ochPri3:0.01879644872):1e-08):1e-08,tupChi1:0.03442557242):1e-08):1e-08,galVar1:0.02189709081):1e-08,((micMur3:0.03316877615,proCoq1:1e-08):1e-08,otoGar3:0.01081125274):1e-08):0.01088257487,tarSyr2:0.02820359867):1e-08,((calJac3:0.03482548391,aotNan1:0.01085313018):1e-08,(saiBol1:0.0110257329,cebCap1:0.01085315413):1e-08):0.01091265564):0.02270754923,(((((rheMac8:1e-08,macFas5:1e-08):1e-08,macNem1:1e-08):1e-08,(papAnu3:1e-08,(manLeu1:1e-08,cerAty1:1e-08):1e-08):1e-08):1e-08,chlSab2:1e-08):1e-08,((colAng1:1e-08,pilTep1:1e-08):1e-08,(nasLar1:1e-08,(rhiRox1:1e-08,rhiBie1:1e-08):1e-08):1e-08):1e-08):1e-08):1e-08,nomLeu3:0.01154243661):1e-08,ponAbe2:1e-08):1e-08,gorGor5:1e-08):1e-08,(panTro5:1e-08,panPan2:1e-08):1e-08,hg38:1e-08);
GMIP	(((((((((((((((phaCin1:0.06750117156,sarHar1:0.1815179884):0.03822641824,monDom5:0.06915473919):0.1503986562,ornAna2:10):0.7447953962,((((loxAfr3:0.0817312877,triMan1:0.06190625113):0.008418856554,proCap2:0.1208008694):0.01431886181,(((chrAsi1:0.1039852794,echTel2:0.1242148245):0.01775689662,eleEdw1:0.1385650986):1e-08,oryAfe1:0.0759210997):0.008388287543):0.03930075339,choHof2:0.2619651957):1e-08):0.03142305388,((((((((((((oviAri4:0.01476233339,oviCan1:0.01258634746):0.009903277277,capHir2:0.01020589177):0.004118250255,panHod1:0.007586795447):0.03221209421,(((bisBis1:0.005360612355,bosMut1:1e-08):0.001331732679,(bosInd1:0.001328485165,bosTau8:0.001328806335):0.002672217255):0.01012480419,bubBub1:0.01540544999):0.008653235575):0.0176635032,(odoVir1:0.01919989778,cerEla1:0.01110601375):0.01845241964):0.06963531865,(((((turTru3:0.07679734055,orcOrc1:0.006738510208):1e-08,delLeu1:0.002687599767):0.002726080979,lipVex1:0.01352728163):0.003559249145,phyCat1:0.02050034459):0.001951463453,(balAcu1:0.005315374648,balMys1:0.002780049692):0.001321671494):0.04807565055):0.02329404329,susScr11:0.06935752123):0.01155152367,(((camFer2:0.003850396005,camBac1:0.02078280145):1e-08,camDro1:0.03157410485):0.02661354364,vicPac2:0.1641200897):0.08873702892):0.05179933779,(((equCab3:1e-08,equPrz1:1e-08):0.001475329033,equAsi1:0.003085871854):0.05536467851,cerSim1:0.05009484801):0.01831240221):0.006224344004,((((((myoBra1:0.00222930345,myoLuc2:0.01110723098):0.003055014097,myoDav1:0.02317154553):0.04054001857,eptFus1:0.0258402044):0.03323986216,minNat1:0.0691959175):0.01469422706,desRot1:0.09704232301):0.01101980433,(((pteAle1:0.004161803089,pteVam2:0.004127368593):0.01892861999,rouAeg1:0.01866734029):0.05878639091,(rhiSin1:0.04947221963,hipArm1:0.0590740054):0.02040060113):0.002855036107):0.03379020569):0.001194282043,(((((((lepWed1:0.004086889056,neoSch1:0.008407122308):0.01321877745,odoRosDiv1:0.02082261871):0.01616824006,((musFur1:0.01097836533,enhLut1:0.01552361898):0.02862907777,ailFul1:0.02276653734):0.01178399579):0.008684264623,(ailMel1:0.00940542891,ursMar1:0.01215087167):0.0214062377):0.0125866587,(canFam3:0.001371564045,lycPic1:0.001358383278):0.045254327):0.01240300906,((felCat8:0.002927839181,aciJub1:0.007261931722):0.001341586743,(panTig1:0.006917169659,panPar1:0.001356965933):0.006737050337):0.06447423657):0.03765253263,(manPen1:0.005311990511,manJav1:0.008317447675):0.1109874952):0.007783109423):0.004788255243,((eriEur2:0.3774844299,sorAra2:0.3264376256):0.03760064654,conCri1:0.1684140739):0.007962141931):0.02197885363):0.01015589383,((((((((((((mm10:0.00370598,musCar1:0.01006823073):0.01133833339,musPah1:0.02589050425):0.0247548784,rn6:0.06601547381):0.02771691349,merUng1:0.08115019281):0.007024934022,((criGri1:0.026962656,mesAur1:0.04709865042):0.02708450693,micOch1:0.06009721453):0.02485787955):0.08243022612,nanGal1:0.1050459116):0.02817309336,jacJac1:0.2107632591):0.03690666998,(casCan1:0.07149860101,dipOrd2:0.3165545024):0.01720650156):0.01581168589,((hetGla2:0.04785508268,fukDam1:0.05965101646):0.0369435597,((chiLan1:0.09156202536,octDeg1:0.09810246888):0.001731622774,cavPor3:0.09530202008):0.01963196553):0.1331108247):0.01025436141,(speTri2:0.01253762495,marMar1:0.00489338479):0.1232788628):0.01618889487,(oryCun2:0.106256351,ochPri3:0.4175608424):0.09074263085):0.006648834825,tupChi1:0.1170676915):0.00952911548):1e-08,galVar1:0.1048404659):0.00717678429,((micMur3:0.02325279678,proCoq1:0.02241259455):0.02663163758,otoGar3:0.06835447491):0.05179932417):0.006642151556,tarSyr2:0.09523917375):0.03762291549,((calJac3:0.02603932084,aotNan1:0.01650107416):0.001448864225,(saiBol1:0.01511907958,cebCap1:0.01633457948):1e-08):0.04404070471):0.007241074023,(((((rheMac8:0.003707379403,macFas5:0.001727385694):0.00136432405,macNem1:0.004432542056):0.007737483966,(papAnu3:0.005474726228,(manLeu1:0.005119483744,cerAty1:0.006785218179):0.001464212219):0.003911213369):0.003556383477,chlSab2:0.01218345866):0.003939716829,((colAng1:0.009439023196,pilTep1:0.005605709262):0.001353880696,(rhiRox1:0.001360559969,rhiBie1:1e-08):0.002874470406):0.003190554955):0.01004694198):0.006743970919,nomLeu3:0.01916627401):0.00132825242,ponAbe2:0.004179773901):0.01102709288,gorGor5:0.009627887028):0.001346755141,(panTro5:1e-08,panPan2:0.001353264841):0.001354750272,hg38:0.004099373036);
GML	(((((((((((loxAfr3:0.1625290725,proCap2:0.4801136641):0.04349906271,(chrAsi1:0.4109902423,oryAfe1:0.2545617878):0.0423585423):0.2594554975,(((((((((oviCan1:0.05702066267,panHod1:0.05070729513):0.1069599958,(bosInd1:1e-08,bosTau8:0.006915897518):0.1268419679):2.664882794,(phyCat1:0.2720987479,(balAcu1:0.07616918795,balMys1:0.01336592599):0.1791890019):1e-08):1e-08,susScr11:0.5147225191):0.0339358103,((camFer2:0.903596084,camBac1:1e-08):1e-08,camDro1:1e-08):0.2090965282):0.1458966562,((equCab3:0.02402283516,equPrz1:0.06219757029):0.07975259446,equAsi1:0.0767585114):0.2822689998):0.02188274449,(desRot1:0.6140242928,(((pteAle1:1e-08,pteVam2:1e-08):0.1318394186,rouAeg1:0.1211809989):0.3588410674,(rhiSin1:0.1678477868,hipArm1:0.1608056325):0.04451833821):0.07893701746):0.05066817063):0.02321276174,(((((((lepWed1:0.02154850888,neoSch1:0.01354628009):0.04257510692,odoRosDiv1:0.06862470065):0.01615308104,ailFul1:0.2085456014):0.09209725649,ursMar1:0.8689782596):1e-08,canFam3:0.1083932455):0.1255117783,((felCat8:1e-08,aciJub1:0.03923230389):0.06259104019,panPar1:0.3425790089):0.3851961263):1e-08,(manPen1:0.0614575844,manJav1:0.05097045886):0.4793164207):0.01249035752):1e-08,(eriEur2:0.418846791,conCri1:0.4048068378):0.1274521319):0.1133821917):0.01153257439,(((((((((mm10:0.09029265781,musCar1:0.09077095087):0.0712606149,musPah1:0.1805636556):0.4987625882,merUng1:0.3866432409):1e-08,(mesAur1:0.406529611,micOch1:0.2969469881):0.1747044461):0.2685746164,nanGal1:0.4058407198):0.2675255673,casCan1:0.308043784):0.1509723934,((hetGla2:0.6024570527,fukDam1:0.4591253014):1e-08,((chiLan1:0.325308714,octDeg1:0.4313384164):1e-08,cavPor3:0.2705680213):0.08176985353):0.2136876345):1e-08,(speTri2:0.0670071867,marMar1:0.04169838088):0.5217310987):0.1484564602,tupChi1:0.341902904):1e-08):0.02385618634,((micMur3:0.2808307847,proCoq1:0.1995814623):0.0931799167,otoGar3:0.4704759164):0.06707859959):0.06043936268,tarSyr2:0.9222662453):0.07218300942,(calJac3:0.06348513367,(saiBol1:0.06397674028,cebCap1:0.07619962912):0.01770527672):0.06618444403):0.06070650201,(((((rheMac8:1e-08,macFas5:1e-08):1e-08,macNem1:1e-08):0.02707121094,(papAnu3:1e-08,(manLeu1:1e-08,cerAty1:1e-08):0.006693037714):1e-08):1e-08,chlSab2:0.006689312037):1e-08,((colAng1:0.02005503431,pilTep1:0.02020286369):1e-08,(nasLar1:1e-08,(rhiRox1:1e-08,rhiBie1:1e-08):0.01321722615):0.01327957767):0.02046960942):0.06215784967):0.02947243944,nomLeu3:0.02579324835):0.007193639487,ponAbe2:0.03173450713):0.05192975176,(panTro5:1e-08,panPan2:0.01289071026):1e-08,hg38:0.01941324202);
GMNC	(((((((((((((((phaCin1:0.09831828652,sarHar1:0.09768140909):0.04626903484,monDom5:0.1108379607):0.2344410837,ornAna2:0.2643170717):0.2862127391,((((loxAfr3:0.05968914043,triMan1:0.04640498824):0.007091840338,proCap2:0.07449585369):0.003068871764,(((chrAsi1:0.1059632914,echTel2:0.1397561489):0.009014764182,eleEdw1:0.1058317787):1e-08,oryAfe1:0.05294407235):0.006583610704):0.01670870829,(dasNov3:0.06355448273,choHof2:0.06968079295):0.03460163575):1e-08):0.02440554304,((((((((((((oviAri4:0.003242167134,oviCan1:0.0031490072):0.00640273837,capHir2:0.003183768824):0.006414701137,panHod1:0.009798659433):0.009679270964,(((bisBis1:1e-08,bosMut1:1e-08):1e-08,(bosInd1:1e-08,bosTau8:1e-08):1e-08):0.006498787706,bubBub1:0.009858167679):0.003351184538):0.003289843651,(odoVir1:0.01273058233,cerEla1:0.009750687741):0.006438957025):0.05106615532,(((((turTru3:1e-08,orcOrc1:0.003162418284):1e-08,delLeu1:1e-08):0.009539858076,lipVex1:0.003163983806):1e-08,phyCat1:0.01597367513):1e-08,(balAcu1:0.009415111424,balMys1:0.008273858814):0.007711276891):0.01618106795):1e-08,susScr11:0.07112685026):1e-08,(((camFer2:1e-08,camBac1:1e-08):1e-08,camDro1:0.003191117118):0.01098224835,vicPac2:0.006602802828):0.07314736129):0.01901360085,(((equCab3:0.003181178082,equPrz1:1e-08):0.003178990616,equAsi1:1e-08):0.03204104064,cerSim1:0.04670459002):0.01213377046):1e-08,((((((myoBra1:1e-08,myoLuc2:0.01273551419):0.003623953045,myoDav1:0.03654610207):0.01346282058,eptFus1:0.005707117753):0.00928660374,minNat1:0.06417527839):0.01511421191,desRot1:0.08517943477):0.006116688089,(((pteAle1:1e-08,pteVam2:0.003040544916):0.0176095262,rouAeg1:0.03054310223):0.05917529371,(rhiSin1:0.03755304056,hipArm1:0.050004043):0.02521914387):0.01248577933):0.0098389801):0.001670533883,(((((((lepWed1:0.003135614185,neoSch1:0.006348250401):0.006292551279,odoRosDiv1:0.02141849049):0.01431865589,((musFur1:0.009681707187,enhLut1:0.006406872854):0.01894449566,ailFul1:0.02133462671):0.008764186948):1e-08,(ailMel1:0.01059652361,ursMar1:0.01670953866):0.02196849792):0.007033567011,(canFam3:1e-08,lycPic1:1e-08):0.04885118939):0.01393202138,((felCat8:1e-08,aciJub1:1e-08):1e-08,(panTig1:1e-08,panPar1:1e-08):0.0129394687):0.02253693302):0.006850526063,(manPen1:0.005644284338,manJav1:0.01975022537):0.1055546485):0.007725668143):0.003365528749,((eriEur2:0.1971043777,sorAra2:0.1359523107):1e-08,conCri1:0.06461042187):0.005647131653):0.02207554837):0.01734364217,((((((((((((mm10:0.01259934301,musCar1:0.02728248919):0.007730917407,musPah1:0.03351881488):0.01970191721,rn6:0.06092231224):0.07327858308,merUng1:0.08306343193):0.002549857943,((criGri1:1e-08,mesAur1:0.06979919372):0.05480983217,micOch1:0.08990234266):0.01470550025):0.05120161567,nanGal1:0.1044118398):0.03823061457,jacJac1:0.1530408398):0.06152353729,(casCan1:0.08535453321,dipOrd2:0.2050634582):0.01756590871):0.006049682794,((hetGla2:0.06117692594,fukDam1:0.07523151415):0.01579956696,((chiLan1:0.05103476419,octDeg1:0.08190711786):0.01251252155,cavPor3:0.1156870403):0.01547050132):0.0982883079):0.01222470264,(speTri2:0.02180579699,marMar1:0.00945032144):0.07560493341):0.03232239977,(oryCun2:0.05169024206,ochPri3:0.106989105):0.06952567764):0.003327676264,tupChi1:0.127349116):1e-08):1e-08,galVar1:0.07779739929):0.006971277682,((micMur3:0.02435087377,proCoq1:1e-08):1e-08,otoGar3:0.06019032739):0.01723762716):1e-08,tarSyr2:0.05666966223):0.04405339336,((calJac3:0.01372196039,aotNan1:0.006289443833):0.001918644308,(saiBol1:0.03743155378,cebCap1:0.01367795062):1e-08):0.01963090227):0.006449964312,(((((rheMac8:1e-08,macFas5:1e-08):0.00309147296,macNem1:1e-08):0.01578613128,(papAnu3:0.01814336389,(manLeu1:1e-08,cerAty1:1e-08):1e-08):1e-08):0.003062031103,chlSab2:0.003061255839):0.002313832426,((colAng1:0.00234045296,pilTep1:0.01662400248):0.003030109224,(nasLar1:0.003555403839,(rhiRox1:1e-08,rhiBie1:1e-08):1e-08):0.01007976197):0.006194569995):0.01372171073):0.003859377592,nomLeu3:0.01882858559):0.003241949444,ponAbe2:0.003609501354):0.003132548922,gorGor5:0.009254599254):1e-08,(panTro5:0.003089560572,panPan2:1e-08):0.006187289817,hg38:0.003065540635);
GMNN	((((((((((((((phaCin1:0.2061614186,monDom5:0.1135511599):0.1271389585,ornAna2:0.3302676766):0.3339352136,((((loxAfr3:0.0755798916,triMan1:0.04838438666):0.005204081953,proCap2:0.1309265746):0.00674610633,(((chrAsi1:0.08772528446,echTel2:0.1776607367):1e-08,eleEdw1:0.17844082):0.01259801506,oryAfe1:0.04309145332):0.008398023521):0.03517551705,(dasNov3:0.08524722959,choHof2:0.07078822278):0.06078872882):0.0125760253):1e-08,((((((((((((oviAri4:1e-08,oviCan1:1e-08):0.0194204828,capHir2:0.002253968686):0.01273598907,panHod1:1e-08):0.009131473325,((bisBis1:0.004816534081,(bosInd1:1e-08,bosTau8:1e-08):1e-08):0.009259600156,bubBub1:0.006504441304):0.008049337787):0.01107935642,(odoVir1:0.02441790185,cerEla1:0.009903134389):0.009492858887):0.1109219262,((((turTru3:0.004958941191,orcOrc1:0.004944674699):1e-08,delLeu1:0.004951916932):1e-08,phyCat1:0.004962509433):1e-08,(balAcu1:1e-08,balMys1:1e-08):1e-08):0.01261380354):0.03079338508,susScr11:0.1099247107):1e-08,(((camFer2:1e-08,camBac1:1e-08):1e-08,camDro1:0.00507746976):1e-08,vicPac2:0.01022107883):0.05484311898):0.0250926536,(((equCab3:1e-08,equPrz1:1e-08):1e-08,equAsi1:1e-08):0.04764534916,cerSim1:0.0419108324):0.00535125071):1e-08,((((((myoBra1:0.02093917482,myoLuc2:0.01685559258):0.01342344815,myoDav1:0.0610103999):0.05581353225,eptFus1:0.07805048153):0.2148277381,minNat1:0.1406635294):0.01155904338,desRot1:0.4082680395):0.1490960464,(((pteAle1:0.00889628847,pteVam2:0.006341650511):0.03201792861,rouAeg1:0.02088802072):0.05460181567,(rhiSin1:0.05054947469,hipArm1:0.02871922899):0.03418243305):1e-08):0.0214581025):1e-08,(((((((lepWed1:0.005868550618,neoSch1:0.01953133168):0.005074826329,odoRosDiv1:0.02484076386):0.0269893678,((musFur1:0.04236862948,enhLut1:0.01658597919):0.05875483452,ailFul1:0.06738647349):0.02105042955):1e-08,(ailMel1:0.014037312,ursMar1:0.03381224378):0.0911161326):0.01663723062,(canFam3:1e-08,lycPic1:1e-08):0.1280645048):0.0401647228,((felCat8:1e-08,aciJub1:1e-08):1e-08,(panTig1:1e-08,panPar1:0.004998457003):1e-08):0.06701201324):0.03419177223,(manPen1:1e-08,manJav1:0.01525753916):0.07550162301):0.01137221146):1e-08,((eriEur2:0.1136149481,sorAra2:0.1133954609):0.03216021591,conCri1:0.1059998445):0.007066688693):0.01826100849):1e-08,((((((((((((mm10:1e-08,musCar1:0.01147189762):0.02193385413,musPah1:0.01964306618):0.03026706818,rn6:0.08108079625):0.05642970112,merUng1:0.05565115831):0.01578700391,((criGri1:0.01607705562,mesAur1:0.02064090938):0.02665707263,micOch1:0.09914568314):0.002360728537):0.02168332916,nanGal1:0.2371188599):0.03483313519,jacJac1:0.3010773644):1e-08,(casCan1:0.08311706233,dipOrd2:0.1148665539):1e-08):0.01133068381,((hetGla2:0.02017439029,fukDam1:0.02026386413):0.02682174336,((chiLan1:0.04775139646,octDeg1:0.07514470977):0.004421944202,cavPor3:0.108139826):0.009338719735):0.08305742034):1e-08,(speTri2:0.01163893241,marMar1:0.0114011149):0.1310799186):0.02187089155,(oryCun2:0.03436778889,ochPri3:0.1700592038):0.1613108257):1e-08,tupChi1:0.3387378301):0.006284528795):0.007008979167,galVar1:0.06115447099):0.02226440787,((micMur3:0.02996542055,proCoq1:0.02645879576):0.01240253848,otoGar3:0.1452818):0.01229222578):1e-08,tarSyr2:0.06064538999):0.07631008607,((calJac3:0.04186712853,aotNan1:0.01540036913):1e-08,(saiBol1:0.01719520799,cebCap1:0.005116761681):0.005078801054):0.007239671416):0.01937111223,(((((rheMac8:1e-08,macFas5:1e-08):1e-08,macNem1:0.005102485401):1e-08,(papAnu3:0.01023391664,(manLeu1:0.005080639374,cerAty1:0.01055389589):1e-08):1e-08):0.005013250434,chlSab2:0.01020397776):0.01531034711,((colAng1:0.01011585846,pilTep1:0.005036758827):1e-08,(rhiRox1:0.005039796226,rhiBie1:1e-08):0.005039977648):1e-08):0.0155200246):1e-08,nomLeu3:0.005011816714):1e-08,ponAbe2:0.02027241783):0.01018906057,gorGor5:0.005042391257):1e-08,(panTro5:1e-08,panPan2:1e-08):1e-08,hg38:0.01024342042);
GMPPA	((((((((((((((phaCin1:0.2316066352,sarHar1:0.2060278281):0.03421024583,monDom5:0.1683699601):0.623675501,((((loxAfr3:0.02194388824,triMan1:0.1225547107):1e-08,proCap2:0.09925038435):0.02114335677,(((chrAsi1:0.1955010632,echTel2:0.361747391):0.02734555944,eleEdw1:0.2101594407):1e-08,oryAfe1:0.1915113799):0.01403405906):0.09458702905,(dasNov3:0.08180553367,choHof2:0.1176295582):0.1166582214):1e-08):1e-08,((((((((((((oviAri4:0.01739138457,oviCan1:0.3359670142):0.08115385672,capHir2:0.009986241469):0.01086935273,panHod1:0.01605269138):0.006364387232,(((bisBis1:1e-08,bosMut1:1e-08):1e-08,(bosInd1:0.004071638381,bosTau8:0.004051322435):1e-08):0.004021071744,bubBub1:0.02514783691):0.004896955124):0.004865968309,(odoVir1:0.01297926936,cerEla1:0.02209620353):0.02330632976):0.06167865978,((((orcOrc1:0.02687128734,delLeu1:0.01555808186):1e-08,lipVex1:0.0208842255):0.01060946095,phyCat1:0.009740743794):1e-08,(balAcu1:0.04609635983,balMys1:0.008890774283):0.0163061852):0.02522999937):0.01308213503,susScr11:0.1250237673):1e-08,(((camFer2:1e-08,camBac1:1e-08):0.004190604023,camDro1:1e-08):1e-08,vicPac2:0.01351699892):0.06171418561):0.03371038646,(((equCab3:1e-08,equPrz1:1e-08):0.0235505587,equAsi1:0.002946054434):0.04315083259,cerSim1:0.05731968821):0.06901743436):0.007456898414,((((((myoBra1:1e-08,myoLuc2:1e-08):0.008857232427,myoDav1:0.006790092166):0.03516246951,eptFus1:0.04943043305):0.01907689902,minNat1:0.05395113494):0.006334155221,desRot1:0.1600698258):0.01250069967,(((pteAle1:1e-08,pteVam2:0.01302673411):1e-08,rouAeg1:0.02948724644):0.08245264185,(rhiSin1:0.052224008,hipArm1:0.0418940347):0.03447678486):1e-08):0.039706222):0.002375014722,(((((((lepWed1:1e-08,neoSch1:0.009067237649):0.01552098765,odoRosDiv1:0.02540366137):0.02693694085,((musFur1:0.004579144106,enhLut1:1e-08):0.04096136057,ailFul1:0.02885207479):0.02090903858):1e-08,(ailMel1:0.04451319696,ursMar1:0.01680313662):0.03560183134):0.03213051105,(canFam3:1e-08,lycPic1:1e-08):0.106856756):0.04302158037,((felCat8:0.004629937291,aciJub1:1e-08):1e-08,(panTig1:1e-08,panPar1:0.004660667497):0.004636044131):0.01453864355):0.02486851361,(manPen1:0.01403466683,manJav1:1e-08):0.1148861381):0.008406668038):0.02353218608,((eriEur2:0.2976455135,sorAra2:0.3541547615):0.06258185671,conCri1:0.07673983185):0.04119072501):0.04834051935):0.08835155747,((((((((((((mm10:0.02327387542,musCar1:0.04713361632):0.0121942222,musPah1:0.06221078183):1e-08,rn6:0.1176229331):0.02947281165,merUng1:0.1436932885):0.008967615581,((criGri1:0.0593623883,mesAur1:0.01813888832):0.04393778585,micOch1:0.07681526918):0.02355615507):0.009357640927,nanGal1:0.09297026009):0.07956499223,jacJac1:0.1836124555):0.07905299254,(casCan1:0.1391241606,dipOrd2:0.1711286179):0.06473529123):0.007251832109,((hetGla2:0.05562955822,fukDam1:0.04105002348):0.00802105659,((chiLan1:0.01507448599,octDeg1:0.04351893954):0.03861285186,cavPor3:0.1166914982):0.01496705728):0.1290765013):0.01486621209,(speTri2:0.01457366707,marMar1:1e-08):0.1970819706):0.05739060939,(oryCun2:0.1004104785,ochPri3:0.3136228157):0.07043887027):1e-08,tupChi1:0.2186553222):0.03790367241):1e-08,galVar1:0.2216609611):0.02492693634,((micMur3:0.03856671074,proCoq1:1e-08):0.01359677355,otoGar3:0.04396693621):0.02577018387):0.01179752436,tarSyr2:0.1948599712):0.03258399243,((calJac3:0.04288524544,aotNan1:0.01931698548):1e-08,(saiBol1:0.02230855969,cebCap1:0.0284700335):0.005062625507):0.01230087631):0.03314567779,(((((rheMac8:1e-08,macFas5:1e-08):1e-08,macNem1:0.004468563022):1e-08,(papAnu3:0.004502887941,(manLeu1:1e-08,cerAty1:1e-08):1e-08):1e-08):1e-08,chlSab2:0.008950195981):1e-08,((colAng1:1e-08,pilTep1:0.004565966463):1e-08,(nasLar1:0.004467110014,(rhiRox1:1e-08,rhiBie1:1e-08):0.009053017778):1e-08):1e-08):1e-08):0.005901849906,nomLeu3:0.01996010522):0.0002496692872,ponAbe2:0.01570017122):0.004354354263,gorGor5:0.004697290426):1e-08,(panTro5:1e-08,panPan2:1e-08):1e-08,hg38:1e-08);
GMPPB	((((((((((((((phaCin1:0.1694955599,sarHar1:0.0735991879):1e-08,monDom5:0.05758524138):0.6279987271,((((loxAfr3:0.1069052555,triMan1:0.04134810042):1e-08,proCap2:0.1882270374):1e-08,(((chrAsi1:0.1476319291,echTel2:0.1767023283):0.03648192628,eleEdw1:0.06793960259):1e-08,oryAfe1:0.1508806366):1e-08):0.08739014281,(dasNov3:0.04090149626,choHof2:0.07752959626):0.01358587618):1e-08):0.023924536,((((((((((((oviAri4:1e-08,oviCan1:0.1498230851):1e-08,capHir2:0.005164009724):1e-08,panHod1:0.01564713557):0.02334000355,(((bisBis1:0.01126328387,bosMut1:0.005370876355):1e-08,(bosInd1:0.005305582393,bosTau8:0.01076237611):0.005463406466):1e-08,bubBub1:0.005406683552):1e-08):1e-08,(odoVir1:0.005409568022,cerEla1:0.01098995453):0.02367450011):0.1578408943,(((((turTru3:1e-08,orcOrc1:1e-08):0.005850017476,delLeu1:0.02980789535):1e-08,lipVex1:0.01192167873):1e-08,phyCat1:0.02395398525):1e-08,(balAcu1:0.01156134493,balMys1:0.005877655422):1e-08):0.02569555178):0.03029620979,susScr11:0.06177139062):0.01929360636,(((camFer2:1e-08,camBac1:1e-08):1e-08,camDro1:0.01201136852):1e-08,vicPac2:0.02340979388):0.03071682783):0.004749375243,(((equCab3:0.003590100616,equPrz1:0.01682466953):0.01349773896,equAsi1:0.005652404527):0.01913673924,cerSim1:0.03456219711):0.001825751089):1e-08,(((((myoBra1:0.01473263619,myoDav1:0.02791795242):0.02563080374,eptFus1:0.05629816124):0.07447725581,minNat1:0.1264724263):1e-08,desRot1:0.05745486676):1e-08,(((pteAle1:1e-08,pteVam2:1e-08):0.005509518427,rouAeg1:0.05901423026):0.02580378744,(rhiSin1:0.04218401368,hipArm1:0.05106110433):0.01824172127):1e-08):0.03436750731):1e-08,(((((((lepWed1:0.01683663352,neoSch1:1e-08):0.01778483248,odoRosDiv1:0.01777101847):1e-08,((musFur1:0.02046181086,enhLut1:0.00567781578):0.0734493631,ailFul1:0.03410149002):0.03875413977):0.005873060655,(ailMel1:1e-08,ursMar1:0.0261353552):0.00573501037):0.006314337017,(canFam3:0.005436812026,lycPic1:1e-08):0.02403881184):1e-08,((felCat8:1e-08,aciJub1:0.005526424218):1e-08,(panTig1:1e-08,panPar1:1e-08):1e-08):0.00562752427):0.01182936633,(manPen1:0.01780028238,manJav1:0.02279926676):0.05566017244):0.01173349881):1e-08,((eriEur2:0.2307917593,sorAra2:0.0515039139):1e-08,conCri1:1e-08):1e-08):0.07451568667):1e-08,((((((((((((mm10:0.008554492234,musCar1:0.01231785956):0.002538190472,musPah1:0.02376681732):0.02941303649,rn6:0.01278886624):0.02177064392,merUng1:0.1746833442):1e-08,((criGri1:0.05448305233,mesAur1:0.04225284565):0.1426631911,micOch1:0.03599973566):0.02468303973):0.02036096509,nanGal1:0.08828145604):0.04318880363,jacJac1:0.1589105001):0.03298853228,(casCan1:0.07422533201,dipOrd2:0.1302116802):0.01906727844):0.007306892698,((hetGla2:0.03987401862,fukDam1:0.01084646673):0.02109524422,((chiLan1:0.190952945,octDeg1:0.07055991622):1e-08,cavPor3:0.05358066695):1e-08):0.08363017402):0.003362645564,(speTri2:1e-08,marMar1:0.01556210415):0.07527029158):0.02257041899,(oryCun2:0.1063395157,ochPri3:0.1690641301):0.01182745209):1e-08,tupChi1:0.2029650047):0.0361842272):0.006889967423,galVar1:0.07780881575):1e-08,((micMur3:0.004293736901,proCoq1:0.01857852671):0.01056835049,otoGar3:0.052827078):0.009749576628):1e-08,tarSyr2:0.08667120013):0.03235933999,((calJac3:0.01943569613,aotNan1:0.02696231389):1e-08,(saiBol1:0.02237985053,cebCap1:0.004538409789):0.01141426013):0.0253363061):0.006190831871,(((((rheMac8:1e-08,macFas5:1e-08):1e-08,macNem1:1e-08):0.005985929993,(papAnu3:0.01244899295,(manLeu1:0.006028301231,cerAty1:0.006010590002):1e-08):1e-08):1e-08,chlSab2:0.006059644946):1e-08,((colAng1:1e-08,pilTep1:0.006019545043):1e-08,(nasLar1:0.03681607349,(rhiRox1:1e-08,rhiBie1:1e-08):1e-08):1e-08):0.006029565485):0.005986781287):1e-08,nomLeu3:0.01200768949):1e-08,ponAbe2:0.006051431351):1e-08,gorGor5:1e-08):1e-08,(panTro5:1e-08,panPan2:0.005768715229):0.005920083006,hg38:0.01215458566);
GMPR2	((((((((((((((phaCin1:1e-08,sarHar1:0.3714879143):1e-08,monDom5:0.1315860664):0.3840557448,((((loxAfr3:0.07581471286,triMan1:0.08932851802):1e-08,proCap2:0.115824085):1e-08,(((chrAsi1:0.2604867487,echTel2:0.2482710283):1e-08,eleEdw1:0.5162345995):1e-08,oryAfe1:0.2172132754):0.04899051009):0.01925638634,(dasNov3:0.1652879199,choHof2:0.198558399):0.1575067878):1e-08):0.03804115715,((((((((((((oviAri4:1e-08,oviCan1:1e-08):1e-08,capHir2:0.0319011547):1e-08,panHod1:0.02625438158):1e-08,(((bisBis1:1e-08,bosMut1:1e-08):1e-08,(bosInd1:1e-08,bosTau8:0.02772819225):1e-08):1e-08,bubBub1:1e-08):1e-08):1e-08,(odoVir1:1e-08,cerEla1:0.02674955041):1e-08):0.17887172,(((((turTru3:1e-08,orcOrc1:1e-08):0.02927392002,delLeu1:1e-08):0.02896150942,lipVex1:1e-08):1e-08,phyCat1:0.02956222843):1e-08,(balAcu1:1e-08,balMys1:0.06034675115):0.02899197235):0.06289120483):1e-08,susScr11:0.1692006219):1e-08,(((camFer2:1e-08,camBac1:1e-08):1e-08,camDro1:0.03098831123):0.01932925334,vicPac2:1e-08):0.01180443568):1e-08,(((equCab3:1e-08,equPrz1:0.02101135207):0.02959981798,equAsi1:0.02603548982):0.04139265731,cerSim1:0.09634885008):0.1650472959):0.02470146158,((((((myoBra1:0.03169021855,myoLuc2:0.03180611173):1e-08,myoDav1:0.03147717214):1e-08,eptFus1:0.06587325237):0.05997358297,minNat1:0.1684770758):0.02910719083,desRot1:0.1654393624):1e-08,(((pteAle1:1e-08,pteVam2:1e-08):0.02036956771,rouAeg1:0.09056331299):0.2396470131,(rhiSin1:0.09382989659,hipArm1:0.122300859):0.128975055):1e-08):1e-08):0.01128447358,(((((((lepWed1:1e-08,neoSch1:1e-08):0.06371076864,odoRosDiv1:0.03086903846):0.06461606684,((musFur1:1e-08,enhLut1:0.2621177997):0.03087532318,ailFul1:0.03064000396):1e-08):0.03086728522,(ailMel1:0.02962780389,ursMar1:0.02876318386):0.0308571182):1e-08,(canFam3:1e-08,lycPic1:1e-08):0.3378886611):0.092734852,((felCat8:1e-08,aciJub1:0.0168497592):1e-08,(panTig1:0.1041403836,panPar1:0.01737023584):1e-08):0.52972825):1e-08,(manPen1:0.02746551811,manJav1:0.05710929649):0.09777113915):1e-08):0.005082216403,((eriEur2:0.56083929,sorAra2:0.1716688567):0.6432381132,conCri1:0.4879514313):1e-08):1e-08):0.03249071029,((((((((((((mm10:1e-08,musCar1:1e-08):0.2305778223,musPah1:1e-08):0.1131844024,rn6:1e-08):1e-08,merUng1:1e-08):0.1640705189,((criGri1:1e-08,mesAur1:1e-08):0.03142886381,micOch1:0.1186114167):0.1938031604):0.1066607864,nanGal1:0.1491708232):1e-08,jacJac1:0.2089024499):0.1113032165,(casCan1:0.1920268163,dipOrd2:0.9183823097):0.1081572078):1e-08,(hetGla2:0.09335453521,((chiLan1:0.1223565965,octDeg1:0.2442280262):1e-08,cavPor3:1e-08):1e-08):0.1944686179):1e-08,(speTri2:1e-08,marMar1:1e-08):0.2888240097):0.1187344192,(oryCun2:1e-08,ochPri3:0.3045051389):0.1702392145):1e-08,tupChi1:0.2775877813):1e-08):1e-08,galVar1:0.3395921249):0.06826903626,((micMur3:1e-08,proCoq1:0.1744960549):0.03441352312,otoGar3:0.6334472716):1e-08):0.06540269847,tarSyr2:0.2525425975):0.1217672208,((calJac3:0.0496884758,aotNan1:1e-08):1e-08,(saiBol1:0.05433462513,cebCap1:0.02413261674):0.02422214109):1e-08):1e-08,(((((rheMac8:1e-08,macFas5:1e-08):1e-08,macNem1:1e-08):1e-08,(papAnu3:1e-08,(manLeu1:1e-08,cerAty1:1e-08):1e-08):1e-08):1e-08,chlSab2:1e-08):1e-08,((colAng1:1e-08,pilTep1:0.02445869644):1e-08,(nasLar1:1e-08,(rhiRox1:1e-08,rhiBie1:1e-08):1e-08):1e-08):0.02392533247):1e-08):1e-08,nomLeu3:0.02726388718):1e-08,ponAbe2:1e-08):0.02388012444,gorGor5:1e-08):1e-08,(panTro5:1e-08,panPan2:1e-08):1e-08,hg38:1e-08);
GMPR	(((((((((((((((phaCin1:0.01005130525,sarHar1:0.006606977573):0.0006308671744,monDom5:0.03013686273):0.0430191568,ornAna2:0.1108336976):0.02400110752,((((loxAfr3:0.009467475571,triMan1:0.01603902647):1e-08,proCap2:0.02132375785):1e-08,(((chrAsi1:0.0059097902,echTel2:0.01784813337):0.009416670317,eleEdw1:0.007219783551):0.002984833843,oryAfe1:0.01224314756):1e-08):0.01489379064,dasNov3:0.02155444768):1e-08):1e-08,((((((((((((oviAri4:1e-08,oviCan1:0.003303279325):1e-08,capHir2:1e-08):1e-08,panHod1:0.00591251381):0.01005326896,(((bisBis1:0.003032675335,bosMut1:0.002979264871):1e-08,(bosInd1:1e-08,bosTau8:1e-08):1e-08):1e-08,bubBub1:0.002958559549):0.08392973682):0.005780567517,(odoVir1:0.01094164606,cerEla1:1e-08):0.07874137259):0.01996649235,(((((turTru3:0.00330042979,orcOrc1:1e-08):0.003531700395,delLeu1:0.005343620579):1e-08,lipVex1:0.009515481198):0.008393635369,phyCat1:0.002926282466):0.002960205325,(balAcu1:0.002946552116,balMys1:0.0150279107):1e-08):0.008855443294):1e-08,susScr11:0.09001929401):1e-08,(((camFer2:1e-08,camBac1:1e-08):1e-08,camDro1:1e-08):1e-08,vicPac2:1e-08):0.005918480392):1e-08,(((equCab3:1e-08,equPrz1:1e-08):1e-08,equAsi1:1e-08):0.02700496341,cerSim1:0.02237891604):0.009422118189):1e-08,((((((myoBra1:1e-08,myoLuc2:1e-08):0.002988803018,myoDav1:1e-08):0.003027924455,eptFus1:0.003310811265):0.009673003463,minNat1:0.008841651847):0.007234554556,desRot1:0.02482269497):0.00577338073,(((pteAle1:1e-08,pteVam2:1e-08):0.004672956448,rouAeg1:0.007776016574):0.01366142428,(rhiSin1:0.0269286255,hipArm1:0.01277971507):0.009257866699):1e-08):0.006447775673):1e-08,(((((((lepWed1:0.005908026639,neoSch1:0.002963584552):0.006034668754,odoRosDiv1:0.002915698477):0.003005438518,((musFur1:0.002957835495,enhLut1:1e-08):0.002958289201,ailFul1:0.003024674265):1e-08):1e-08,(ailMel1:0.005942459175,ursMar1:0.003122114089):1e-08):0.001148854943,(canFam3:1e-08,lycPic1:1e-08):0.008626294631):0.005299013679,((felCat8:0.003024438719,aciJub1:1e-08):1e-08,(panTig1:1e-08,panPar1:1e-08):0.002970463386):0.01204526463):0.006124572168,(manPen1:0.003211672115,manJav1:0.01292127143):0.03421116155):0.00283378859):0.00895247014,((eriEur2:1e-08,sorAra2:0.03010913996):0.003801027742,conCri1:0.01806598932):0.006580161529):0.002950342451):0.002699121228,((((((((((((mm10:1e-08,musCar1:0.002969465997):0.002989471247,musPah1:1e-08):0.005681011922,rn6:0.0112971326):0.004132282609,merUng1:0.002982649126):1e-08,((criGri1:0.002991644458,mesAur1:0.002985095804):0.006003361036,micOch1:0.01516959683):1e-08):0.0059970042,nanGal1:0.009036489501):0.00306839993,jacJac1:0.01207187748):0.00900084382,(casCan1:0.01200761012,dipOrd2:0.01506001139):1e-08):0.001230932092,((hetGla2:0.01209168433,fukDam1:0.008848246685):0.003350609926,((chiLan1:0.02024790995,octDeg1:0.01296138524):1e-08,cavPor3:0.005216988031):0.00997559514):0.01360602126):0.002610677896,(speTri2:1e-08,marMar1:0.003224466752):0.03549711144):0.005048621141,(oryCun2:0.005942566581,ochPri3:0.002964168213):0.01213833499):1e-08,tupChi1:0.03123454863):1e-08):0.003312588478,galVar1:0.02325214751):1e-08,((micMur3:0.004645586708,proCoq1:0.004260831857):0.002721867313,otoGar3:0.01367821383):0.01409204968):0.002815933543,tarSyr2:0.0196472704):1e-08,((calJac3:0.00628180826,aotNan1:1e-08):1e-08,(saiBol1:0.008835722109,cebCap1:0.008903035638):1e-08):0.00886899565):0.002961278946,(((((rheMac8:1e-08,macFas5:1e-08):1e-08,macNem1:1e-08):1e-08,(papAnu3:1e-08,(manLeu1:1e-08,cerAty1:1e-08):1e-08):1e-08):1e-08,chlSab2:1e-08):1e-08,((colAng1:1e-08,pilTep1:1e-08):1e-08,(nasLar1:1e-08,(rhiRox1:1e-08,rhiBie1:1e-08):1e-08):0.002925427638):1e-08):0.008865378615):1e-08,nomLeu3:1e-08):1e-08,ponAbe2:1e-08):0.00588368146,gorGor5:1e-08):1e-08,(panTro5:1e-08,panPan2:1e-08):1e-08,hg38:0.002930458347);
GMPS	(((((((((((((((phaCin1:0.007543701137,sarHar1:0.01105897194):0.004018945102,monDom5:0.01115463279):0.003733334919,ornAna2:0.01497967105):0.02104319759,((((loxAfr3:0.0150607275,triMan1:0.02412479657):1e-08,proCap2:0.06094283161):0.009289026753,(((chrAsi1:0.01357427812,echTel2:0.002291105296):1e-08,eleEdw1:0.02030494072):0.002071993984,oryAfe1:0.001796445159):1e-08):0.001797043626,dasNov3:0.005422573311):1e-08):1e-08,((((((((((((oviAri4:1e-08,oviCan1:1e-08):1e-08,capHir2:1e-08):1e-08,panHod1:1e-08):0.003743004057,(((bisBis1:1e-08,bosMut1:1e-08):1e-08,(bosInd1:1e-08,bosTau8:1e-08):1e-08):0.001848519304,bubBub1:0.001861519869):0.003692052902):1e-08,(odoVir1:0.003671603141,cerEla1:1e-08):0.001873957929):0.07420585129,((((turTru3:0.001938023272,orcOrc1:1e-08):1e-08,delLeu1:1e-08):0.003614922158,lipVex1:0.005599763468):1e-08,(balAcu1:0.01140188263,balMys1:1e-08):0.001793754129):0.003592824421):1e-08,susScr11:0.001793222682):1e-08,(((camFer2:1e-08,camBac1:1e-08):1e-08,camDro1:1e-08):1e-08,vicPac2:1e-08):0.001862411531):1e-08,(((equCab3:1e-08,equPrz1:1e-08):1e-08,equAsi1:0.001861818771):0.005486085967,cerSim1:0.009460679079):0.007255973275):1e-08,(((((myoBra1:0.02155104253,myoLuc2:1e-08):0.003590393039,eptFus1:1e-08):0.01073501926,minNat1:0.02185256192):0.001976117631,desRot1:0.003591364382):0.001796059957,(((pteAle1:1e-08,pteVam2:1e-08):0.002972058934,rouAeg1:0.004974707058):0.002836554695,(rhiSin1:0.003589041496,hipArm1:0.001789506001):1e-08):1e-08):0.001793545079):1e-08,(((((((lepWed1:0.00191613843,neoSch1:1e-08):1e-08,odoRosDiv1:0.001796116917):1e-08,((musFur1:0.00359264018,enhLut1:0.003607499814):0.001811270713,ailFul1:0.001794427902):1e-08):1e-08,(ailMel1:0.0717498089,ursMar1:1e-08):0.001749865688):1e-08,(canFam3:1e-08,lycPic1:1e-08):0.005607135598):1e-08,((felCat8:1e-08,aciJub1:1e-08):1e-08,(panTig1:1e-08,panPar1:1e-08):1e-08):0.001793364208):1e-08,manJav1:0.005408837013):1e-08):1e-08,((eriEur2:0.008857123762,sorAra2:0.06256964873):0.006423535442,conCri1:0.006133310286):0.001059185047):0.001789562088):1e-08,(((((((((((mm10:0.001787923456,musCar1:1e-08):1e-08,musPah1:0.007221435545):1e-08,rn6:0.03275807139):0.003683677085,((criGri1:0.02662554964,mesAur1:0.002696236752):1e-08,micOch1:0.007505615074):0.005571647802):0.007198454059,nanGal1:0.02053055232):0.003478472524,jacJac1:0.01084107228):1e-08,(casCan1:0.00294707565,dipOrd2:0.01081968258):1e-08):1e-08,((hetGla2:1e-08,fukDam1:0.003723690893):0.003589968949,((chiLan1:0.005799558389,octDeg1:0.01729975148):0.001777155432,cavPor3:0.007529419366):1e-08):0.005395266342):1e-08,(speTri2:0.001858833448,marMar1:1e-08):0.009397193792):0.001790660435,(oryCun2:0.005411030508,ochPri3:0.01478303862):1e-08):1e-08,tupChi1:0.005611428148):1e-08):1e-08,galVar1:0.0109057695):1e-08,((micMur3:0.003626580572,proCoq1:0.003592041693):0.003636854863,otoGar3:0.02027374127):1e-08):1e-08,tarSyr2:0.005817246562):0.001927332481,((calJac3:0.003849703569,aotNan1:0.001797579029):1e-08,(saiBol1:1e-08,cebCap1:1e-08):0.001798638162):0.003612034618):0.001929672455,(((((rheMac8:1e-08,macFas5:1e-08):1e-08,macNem1:0.02220583053):1e-08,(papAnu3:1e-08,(manLeu1:0.001954623953,cerAty1:1e-08):1e-08):1e-08):1e-08,chlSab2:1e-08):1e-08,((colAng1:1e-08,pilTep1:1e-08):1e-08,(nasLar1:1e-08,(rhiRox1:1e-08,rhiBie1:1e-08):1e-08):1e-08):1e-08):1e-08):1e-08,nomLeu3:1e-08):0.001797343356,ponAbe2:1e-08):1e-08,gorGor5:0.001798112191):1e-08,(panTro5:0.00277694892,panPan2:1e-08):0.003599456473,hg38:1e-08);
GNA11	((((((((((((((phaCin1:1e-08,sarHar1:1e-08):1e-08,monDom5:1e-08):0.007487982154,((((loxAfr3:1e-08,triMan1:0.00744185863):1e-08,proCap2:0.02243746816):0.003757888416,(((chrAsi1:0.008923722547,echTel2:0.00648405015):0.009246199234,eleEdw1:1e-08):0.003481783542,oryAfe1:0.003491020323):0.003513581455):0.004046777072,(dasNov3:0.07988385813,choHof2:0.02995375296):0.04049331825):1e-08):0.002953883602,((((((((((((oviAri4:1e-08,oviCan1:0.02048503369):1e-08,capHir2:1e-08):1e-08,panHod1:1e-08):1e-08,(((bisBis1:1e-08,bosMut1:1e-08):0.08058454245,(bosInd1:0.2050731435,bosTau8:1e-08):1e-08):1e-08,bubBub1:1e-08):1e-08):1e-08,odoVir1:0.0816933421):1e-08,(((((turTru3:1e-08,orcOrc1:1e-08):1e-08,delLeu1:0.003464805905):1e-08,lipVex1:0.003465326711):1e-08,phyCat1:1e-08):1e-08,(balAcu1:1e-08,balMys1:1e-08):0.07034794878):1e-08):0.003466379493,susScr11:0.003471396583):1e-08,(((camFer2:0.04024208118,camBac1:0.006324649777):1e-08,camDro1:0.006662009909):1e-08,vicPac2:1e-08):1e-08):0.003472862023,(((equCab3:1e-08,equPrz1:1e-08):1e-08,equAsi1:1e-08):0.01469590719,cerSim1:0.02597197198):0.003589446649):1e-08,((((((myoBra1:1e-08,myoLuc2:1e-08):1e-08,myoDav1:1e-08):1e-08,eptFus1:1e-08):1e-08,minNat1:1e-08):1e-08,desRot1:1e-08):1e-08,(((pteAle1:1e-08,pteVam2:1e-08):0.0126333443,rouAeg1:1e-08):0.0287373382,(rhiSin1:0.007444716637,hipArm1:0.007025101179):0.003165297432):1e-08):0.003485883825):1e-08,((((((lepWed1:1e-08,neoSch1:1e-08):1e-08,odoRosDiv1:1e-08):1e-08,((musFur1:0.3033402487,enhLut1:1e-08):1e-08,ailFul1:1e-08):1e-08):1e-08,(ailMel1:0.06884724049,ursMar1:0.008242001682):0.09213756391):1e-08,((felCat8:1e-08,aciJub1:1e-08):1e-08,(panTig1:0.03310777945,panPar1:1e-08):1e-08):1e-08):1e-08,manJav1:0.1227797884):0.01421086223):1e-08,((eriEur2:0.1477925593,sorAra2:0.03360914213):0.01663830281,conCri1:0.1356542073):1e-08):0.003472825101):1e-08,((((((((((((mm10:1e-08,musCar1:1e-08):1e-08,musPah1:1e-08):1e-08,rn6:0.01400385723):1e-08,merUng1:1e-08):1e-08,((criGri1:1e-08,mesAur1:0.003470841099):1e-08,micOch1:1e-08):1e-08):0.006954500547,nanGal1:0.006979399692):0.006998586882,jacJac1:0.006292192421):1e-08,(casCan1:0.006954076479,dipOrd2:0.006291689808):1e-08):0.01601573603,((hetGla2:0.006989316856,fukDam1:0.0128048709):1e-08,((chiLan1:0.006932996524,octDeg1:1e-08):1e-08,cavPor3:0.01958116804):1e-08):0.01406257996):1e-08,(speTri2:1e-08,marMar1:1e-08):0.1383979987):1e-08,ochPri3:0.0974885134):1e-08,tupChi1:0.02484689352):0.002946841638):1e-08,galVar1:0.1180911795):1e-08,((micMur3:1e-08,proCoq1:1e-08):0.003478693406,otoGar3:0.003656032884):0.006982416452):1e-08,tarSyr2:0.01317333787):0.00348040514,((calJac3:0.006663316049,aotNan1:1e-08):0.003493448111,(saiBol1:1e-08,cebCap1:1e-08):1e-08):1e-08):1e-08,(((((rheMac8:1e-08,macFas5:1e-08):1e-08,macNem1:0.02564949187):1e-08,(papAnu3:1e-08,(manLeu1:0.2921180335,cerAty1:1e-08):1e-08):1e-08):1e-08,chlSab2:0.01402029067):1e-08,((colAng1:0.003675145596,pilTep1:1e-08):1e-08,(rhiRox1:1e-08,rhiBie1:1e-08):1e-08):1e-08):0.003472600315):0.004571167566,nomLeu3:1e-08):1e-08,ponAbe2:1e-08):0.1838471573,gorGor5:1e-08):1e-08,(panTro5:1e-08,panPan2:0.02361396351):1e-08,hg38:1e-08);
GNA12	(((((((((((((((phaCin1:1e-08,sarHar1:0.1529412171):1e-08,monDom5:1e-08):0.1525733351,ornAna2:1e-08):0.3128214311,((((loxAfr3:0.01065043044,triMan1:0.2175646289):0.1969515512,proCap2:0.2084562105):1e-08,(((chrAsi1:0.506982638,echTel2:3.133510894):1e-08,eleEdw1:0.5130338855):1e-08,oryAfe1:1.133559343):0.1941920476):0.3082066389,(dasNov3:1.250003835,choHof2:0.4255880853):1e-08):0.1349955098):1e-08,((((((((((((oviAri4:0.005732545161,oviCan1:0.1780255299):1e-08,capHir2:0.005678349676):1e-08,panHod1:1e-08):0.8568266906,(((bisBis1:0.01110353256,bosMut1:0.8146846915):1e-08,(bosInd1:1e-08,bosTau8:0.8150532028):1e-08):0.008701754933,bubBub1:0.01707338217):0.02949054375):1e-08,(odoVir1:0.1158096114,cerEla1:0.04016764454):0.03723138954):0.2314151691,((((turTru3:1e-08,orcOrc1:0.007937150141):0.05467170624,delLeu1:0.04315928303):1e-08,lipVex1:0.02965278873):1e-08,(balAcu1:0.06223311955,balMys1:0.01401443315):1e-08):0.04528879084):0.1265064452,susScr11:0.2079031769):0.001627169828,(((camFer2:1e-08,camBac1:0.00849691143):1e-08,camDro1:0.002815613045):1e-08,vicPac2:0.01461621687):0.1981272046):0.2239272135,(((equCab3:1e-08,equPrz1:1e-08):0.002916557514,equAsi1:1e-08):0.5935817345,cerSim1:0.1213615757):1e-08):1e-08,(((((myoBra1:1e-08,myoDav1:0.1801691603):1e-08,eptFus1:0.1548469079):0.5449107902,minNat1:0.497761339):0.497544054,desRot1:0.8442921895):0.3344977191,(((pteAle1:1e-08,pteVam2:0.06261019769):1e-08,rouAeg1:0.1550651563):0.7724382386,(rhiSin1:0.007382750687,hipArm1:0.02988883861):0.2665818585):1e-08):1e-08):1e-08,(((((((lepWed1:0.005919355483,neoSch1:0.002745952696):0.01148771221,odoRosDiv1:0.01573659088):1e-08,((musFur1:0.09417404196,enhLut1:0.008903719303):0.08712098237,ailFul1:0.02476836747):0.02622557015):0.005282268521,(ailMel1:0.002410316489,ursMar1:0.00330045425):0.0001986714348):0.04351934136,(canFam3:0.0107823558,lycPic1:1e-08):0.03017333094):0.04839286888,((felCat8:0.005011857005,aciJub1:1e-08):2.76065327e-05,(panTig1:0.006255866525,panPar1:1e-08):0.02091979701):0.1932162376):1e-08,manJav1:0.7742881931):0.2367156788):0.03287305355,((eriEur2:7.852319869,sorAra2:1e-08):0.8031054935,conCri1:0.110205172):0.6573760935):1e-08):0.0602244722,((((((((((((mm10:0.02576071741,musCar1:0.01548657258):1e-08,musPah1:0.09160297642):0.02261182507,rn6:0.05312586856):0.04208352757,merUng1:1e-08):1e-08,((criGri1:0.006376296987,mesAur1:0.08969314638):0.08979702038,micOch1:0.2079578346):1e-08):0.07981846951,nanGal1:0.4723463608):1e-08,jacJac1:0.7870258796):1e-08,(casCan1:1.081353174,dipOrd2:0.6688292044):0.09355960362):0.07677363892,((hetGla2:0.08245502117,fukDam1:0.06774487757):0.1365519221,((chiLan1:0.0599751407,octDeg1:0.4802501528):0.04254313495,cavPor3:0.01791964666):0.4247244733):0.9158061205):1e-08,(speTri2:0.008898744396,marMar1:1e-08):0.1838527219):1e-08,(oryCun2:1.021045459,ochPri3:10):1e-08):0.02500434461,tupChi1:0.1267394492):0.03826249137):0.01080972224,galVar1:0.0441683366):0.0344995956,((micMur3:0.06908127465,proCoq1:0.09771939436):0.1664676606,otoGar3:1.168838592):0.5207223459):0.04913263873,tarSyr2:0.5929616636):0.2872904415,((calJac3:0.01633288397,aotNan1:0.02286314733):1e-08,(saiBol1:0.02415403043,cebCap1:0.0258552931):1e-08):0.04326878384):0.006716918471,(((((rheMac8:1e-08,macFas5:1e-08):0.002682257539,macNem1:0.005488644676):0.008232494265,(papAnu3:1e-08,(manLeu1:0.002689039275,cerAty1:0.002689202737):1e-08):1e-08):0.00460026861,chlSab2:0.01349555552):1e-08,((colAng1:0.0159269149,pilTep1:0.008175618986):1e-08,(nasLar1:1e-08,(rhiRox1:1e-08,rhiBie1:0.002634924763):0.005421691342):0.003571003595):0.008880240248):0.04224166444):0.01471684485,nomLeu3:0.01030683933):1e-08,ponAbe2:0.002930788368):0.007572649525,gorGor5:1e-08):0.007638275511,(panTro5:0.00247874006,panPan2:0.002520758727):0.005059074538,hg38:1e-08);
GNA13	(((((((((((((((phaCin1:0.03380643859,sarHar1:0.0914011673):0.09864685448,monDom5:0.003061499194):0.06225214324,ornAna2:0.2957313857):0.1496675343,((((loxAfr3:0.06163656659,triMan1:1e-08):1e-08,proCap2:0.01621250397):0.006401381125,(((chrAsi1:0.009715143847,echTel2:0.1102168166):1e-08,eleEdw1:0.03264071642):1e-08,oryAfe1:1e-08):1e-08):0.003008406346,(dasNov3:1e-08,choHof2:0.003178345316):0.003830875348):1e-08):0.002800233863,((((((((((((oviAri4:0.01714067284,oviCan1:0.01242996657):1e-08,capHir2:1e-08):1e-08,panHod1:1e-08):1e-08,(((bisBis1:1e-08,bosMut1:0.003286876139):1e-08,(bosInd1:1e-08,bosTau8:1e-08):1e-08):0.0001437291808,bubBub1:1e-08):1e-08):1e-08,(odoVir1:1e-08,cerEla1:1e-08):1e-08):0.0110654496,(((((turTru3:1e-08,orcOrc1:1e-08):1e-08,delLeu1:1e-08):0.003317122079,lipVex1:0.04516731152):1e-08,phyCat1:0.0124069755):1e-08,(balAcu1:1e-08,balMys1:0.005000333905):0.005137022747):0.006382738244):0.02289843091,susScr11:0.003475666176):1e-08,(((camFer2:1e-08,camBac1:1e-08):1e-08,camDro1:1e-08):1e-08,vicPac2:1e-08):0.01334753452):0.04670102349,(((equCab3:1e-08,equPrz1:1e-08):1e-08,equAsi1:0.0123713411):0.003229329198,cerSim1:0.01646285992):1e-08):1e-08,((((((myoBra1:1e-08,myoLuc2:1e-08):1e-08,myoDav1:1e-08):0.01259510097,eptFus1:0.004137291436):1e-08,minNat1:1e-08):0.01351472785,desRot1:0.01931186398):1e-08,(((pteAle1:1e-08,pteVam2:1e-08):1e-08,rouAeg1:1e-08):0.01397827637,(rhiSin1:0.008882170048,hipArm1:0.007327991305):0.006581300323):1e-08):0.03760600559):1e-08,((((((neoSch1:1e-08,odoRosDiv1:1e-08):0.003115135846,((musFur1:0.0358743696,enhLut1:1e-08):1e-08,ailFul1:0.02287406277):1e-08):1e-08,(ailMel1:0.004191726404,ursMar1:1e-08):0.008517874949):0.003123199407,(canFam3:1e-08,lycPic1:1e-08):0.02710207012):1e-08,((felCat8:1e-08,aciJub1:0.01106181553):1e-08,(panTig1:1e-08,panPar1:0.01666043497):1e-08):0.0125500427):0.08153280514,(manPen1:1e-08,manJav1:1e-08):0.08350728935):1e-08):1e-08,((eriEur2:0.02278329618,sorAra2:0.0387576745):1e-08,conCri1:0.1840904025):0.003738909757):0.003131068835):0.006365016355,((((((((((((mm10:1e-08,musCar1:0.00650594301):1e-08,musPah1:0.003225200272):0.006475769153,rn6:0.004219810723):1e-08,merUng1:1e-08):1e-08,((criGri1:1e-08,mesAur1:0.006508803828):1e-08,micOch1:0.006471629948):0.00322878275):0.01973042988,nanGal1:0.003219972672):0.003262456518,jacJac1:0.006454677667):1e-08,(casCan1:1e-08,dipOrd2:0.01390528299):1e-08):1e-08,((hetGla2:1e-08,fukDam1:0.0105696771):0.003275966981,((chiLan1:1e-08,octDeg1:0.003253612819):1e-08,cavPor3:1e-08):0.01311914901):0.01316034396):1e-08,(speTri2:0.09258397854,marMar1:0.09591922829):0.07658277869):0.005937148058,(oryCun2:0.05395178895,ochPri3:0.1260228117):0.007525357798):0.00762379405,tupChi1:0.672191618):1e-08):1e-08,galVar1:0.08827478035):1e-08,((micMur3:0.00976473679,proCoq1:1e-08):0.003244721101,otoGar3:0.009754493173):1e-08):0.0991737171,tarSyr2:0.03493474521):0.1042491095,((calJac3:1e-08,aotNan1:0.2307041825):1e-08,(saiBol1:1e-08,cebCap1:1e-08):1e-08):0.006235721113):0.00514018402,(((((rheMac8:1e-08,macFas5:1e-08):1e-08,macNem1:1e-08):1e-08,(papAnu3:1e-08,(manLeu1:1e-08,cerAty1:1e-08):1e-08):1e-08):1e-08,chlSab2:1e-08):1e-08,((colAng1:1e-08,pilTep1:1e-08):1e-08,(nasLar1:1e-08,(rhiRox1:1e-08,rhiBie1:0.01277533097):1e-08):0.118125922):1e-08):1e-08):1e-08,nomLeu3:0.07540952728):1e-08,ponAbe2:0.003248903041):1e-08,gorGor5:1e-08):1e-08,(panTro5:1e-08,panPan2:1e-08):0.01169452768,hg38:1e-08);
GNA14	((((((((((((((phaCin1:0.003647147308,sarHar1:0.003617026419):1e-08,monDom5:0.01094180102):0.01746382231,ornAna2:0.03596144196):0.01785586368,((((loxAfr3:0.005866742036,triMan1:0.02775104819):1e-08,proCap2:0.02026590778):0.004660117695,(((chrAsi1:0.01029361913,echTel2:0.03729859506):0.007294966803,eleEdw1:0.02444604471):1e-08,oryAfe1:0.03380903678):0.002617114848):0.009629455536,(dasNov3:0.02237299241,choHof2:0.003658196777):0.004186340269):1e-08):0.003581229363,((((((((((((oviAri4:1e-08,oviCan1:1e-08):1e-08,capHir2:1e-08):1e-08,panHod1:0.003911955876):0.01168518804,(((bisBis1:1e-08,bosMut1:1e-08):1e-08,(bosInd1:1e-08,bosTau8:1e-08):1e-08):1e-08,bubBub1:1e-08):0.003854038412):0.003760404103,cerEla1:0.01330364597):0.003895739132,((((turTru3:0.007844347148,orcOrc1:1e-08):1e-08,delLeu1:0.003816422893):1e-08,lipVex1:1e-08):1e-08,(balAcu1:0.003902173293,balMys1:1e-08):1e-08):0.007697217087):0.007749252141,susScr11:0.003711905364):1e-08,(((camFer2:1e-08,camBac1:1e-08):1e-08,camDro1:1e-08):1e-08,vicPac2:1e-08):0.01127996485):1e-08,(((equCab3:1e-08,equPrz1:1e-08):1e-08,equAsi1:1e-08):0.003728275796,cerSim1:0.01961725333):1e-08):1e-08,((((((myoBra1:0.1341910268,myoLuc2:1e-08):1e-08,myoDav1:1e-08):1e-08,eptFus1:0.01588666474):0.01571054523,minNat1:0.0159513549):0.01106106013,desRot1:0.03354202765):0.009244127845,(((pteAle1:1e-08,pteVam2:1e-08):0.01519406304,rouAeg1:1e-08):0.003763137404,(rhiSin1:0.01594862302,hipArm1:0.01178997986):0.01986421358):1e-08):0.00373646707):1e-08,((((((lepWed1:1e-08,neoSch1:1e-08):1e-08,odoRosDiv1:1e-08):0.003848658337,((musFur1:0.003769410274,enhLut1:0.007784111181):0.01172492704,ailFul1:0.003889552856):1e-08):1e-08,(ailMel1:1e-08,ursMar1:1e-08):0.003837982423):0.003602113266,(canFam3:1e-08,lycPic1:0.01636368549):1e-08):0.007967020858,((felCat8:1e-08,aciJub1:0.01492927367):1e-08,(panTig1:1e-08,panPar1:1e-08):1e-08):0.007507879985):0.007568082601):1e-08,((eriEur2:0.01546604668,sorAra2:0.0422347836):1e-08,conCri1:0.04534105502):0.00517325666):0.003671260831):1e-08,(((((((((((mm10:0.007378702141,musCar1:1e-08):0.003660929142,musPah1:1e-08):0.002409648483,rn6:0.006899029333):0.001843528713,((criGri1:0.007369172845,mesAur1:1e-08):0.003677523788,micOch1:1e-08):1e-08):0.006244090896,nanGal1:0.01254866051):1e-08,jacJac1:0.01219078838):0.003579200884,(casCan1:0.005225814439,dipOrd2:0.0442626369):1e-08):0.002589235341,(hetGla2:0.04220735293,((chiLan1:0.01623150358,octDeg1:0.02261968833):0.007952150125,cavPor3:0.01780035069):0.01747042293):0.00431166207):1e-08,(speTri2:1e-08,marMar1:0.003638983341):0.01106801761):1e-08,(oryCun2:0.008589606141,ochPri3:0.04172232832):0.03340424166):1e-08,tupChi1:0.01508565985):1e-08):0.01959593248,((micMur3:0.007623675907,proCoq1:0.02024083177):0.003695946022,otoGar3:0.02335035182):1e-08):1e-08,tarSyr2:0.02169207407):0.007531945857,((calJac3:0.01631285439,aotNan1:0.03002695644):0.004088389103,(saiBol1:0.008649807737,cebCap1:0.01468212694):0.003712762158):0.008612923542):0.003813318826,(((((rheMac8:1e-08,macFas5:1e-08):1e-08,macNem1:1e-08):0.003802933401,(papAnu3:1e-08,(manLeu1:1e-08,cerAty1:1e-08):1e-08):0.003743656047):1e-08,chlSab2:0.003766248113):1e-08,(pilTep1:0.01158675746,(nasLar1:1e-08,(rhiRox1:1e-08,rhiBie1:1e-08):1e-08):1e-08):1e-08):1e-08):1e-08,nomLeu3:0.00752902037):1e-08,ponAbe2:1e-08):1e-08,gorGor5:1e-08):1e-08,(panTro5:1e-08,panPan2:1e-08):1e-08,hg38:0.003744697715);
GNA15	(((((((((((((phaCin1:0.04597394799,sarHar1:0.03500195767):0.007368719838,monDom5:0.02321989827):0.1552662347,((((loxAfr3:0.03110220834,triMan1:0.03763076779):1e-08,proCap2:0.06589669804):0.005692137885,(((chrAsi1:0.01828923762,echTel2:0.03157228109):0.02488544092,eleEdw1:0.06482973729):0.01001857094,oryAfe1:0.06067713496):0.01546018063):0.04984573083,(dasNov3:0.05797613406,choHof2:0.04031316986):0.06774840137):1e-08):0.01112535933,((((((((((((oviAri4:0.01879746553,oviCan1:1e-08):1e-08,capHir2:0.006420342503):1e-08,panHod1:0.009591160237):0.01351090497,(((bisBis1:1e-08,bosMut1:0.006740531294):1e-08,(bosInd1:1e-08,bosTau8:1e-08):1e-08):1e-08,bubBub1:1e-08):0.005299376765):0.005710964564,(odoVir1:0.00330842909,cerEla1:0.009877775813):1e-08):0.01767370738,(((((turTru3:1e-08,orcOrc1:1e-08):0.009294626127,delLeu1:0.006310824026):0.009334867011,lipVex1:0.01877539964):1e-08,phyCat1:0.0190207787):0.01499124307,(balAcu1:1e-08,balMys1:0.006488624608):0.007689815721):0.04122803125):0.01642581596,susScr11:0.006699020216):0.01333723752,((camFer2:0.004638691054,camBac1:1e-08):0.005815576095,vicPac2:0.03358533183):0.03892933757):0.01375440185,((equCab3:0.00317153524,equAsi1:0.00325698738):0.05122608764,cerSim1:0.0398005921):0.01370866781):1e-08,((((((myoBra1:1e-08,myoLuc2:0.007021771153):0.00333488132,myoDav1:0.01654379068):0.01819498532,eptFus1:0.009579361914):0.01365505242,minNat1:0.01585773905):0.01452499373,desRot1:0.06708628715):0.009185458282,(((pteAle1:1e-08,pteVam2:1e-08):0.01647614149,rouAeg1:0.04252355415):0.04143914865,(rhiSin1:0.003175857058,hipArm1:0.0238977091):0.01829137196):0.003512178798):0.005224392607):0.006982608343,(((((((lepWed1:0.006559716256,neoSch1:0.009696129798):0.006793843263,odoRosDiv1:0.0133434461):0.00479133588,((musFur1:0.006672251363,enhLut1:0.01310389075):0.008354758771,ailFul1:0.02659335321):0.007520227189):1e-08,(ailMel1:0.005370433626,ursMar1:0.006124756313):0.01375178478):0.0120479503,(canFam3:1e-08,lycPic1:1e-08):0.01803660536):1e-08,((felCat8:1e-08,aciJub1:0.04340294972):1e-08,(panTig1:0.04366551685,panPar1:1e-08):0.003712965756):0.05888613928):1e-08,(manPen1:0.0156414106,manJav1:0.008314509067):0.0398202017):1e-08):0.005675243707,((eriEur2:0.1308286281,sorAra2:0.1093653606):0.0312964285,conCri1:0.04139690307):0.01740886341):0.004797187538):0.009701922303,((((((((((((mm10:1e-08,musCar1:1e-08):0.008398131425,musPah1:0.02341398735):0.0376093387,rn6:0.01296012744):0.01653018633,merUng1:0.03345938476):0.005957855784,((criGri1:0.01586356737,mesAur1:0.03186024878):0.006277472848,micOch1:0.01993687875):0.01810414264):0.1096572543,nanGal1:0.06279472727):0.003795294618,jacJac1:0.09196567262):0.02291208765,(casCan1:0.05825986538,dipOrd2:0.09484193819):0.001922593171):0.006223154705,((hetGla2:0.02363367091,fukDam1:0.02583916814):1e-08,(chiLan1:0.02234073759,octDeg1:0.02085615103):0.01836749941):0.03675146845):1e-08,(speTri2:0.01485446955,marMar1:1e-08):0.08395384933):0.005739499492,ochPri3:0.1815679381):0.01363249878,tupChi1:0.09171245071):1e-08):0.01084874396,((micMur3:0.03514524035,proCoq1:0.0136346207):0.01732425745,otoGar3:0.03157352903):1e-08):0.007022727004,tarSyr2:0.04545475145):0.006043045299,((calJac3:0.01453490388,aotNan1:0.01319866903):1e-08,(saiBol1:0.006567714592,cebCap1:0.006511453992):0.003278730243):0.01004727903):1e-08,(((((rheMac8:0.003250547121,macFas5:1e-08):0.003254717322,macNem1:1e-08):1e-08,(papAnu3:0.00412525916,(manLeu1:0.2916860027,cerAty1:0.003257461621):1e-08):1e-08):1e-08,chlSab2:0.009898594079):1e-08,((colAng1:0.2904624182,pilTep1:1e-08):1e-08,(nasLar1:1e-08,(rhiRox1:1e-08,rhiBie1:1e-08):0.2943859152):1e-08):0.006333672766):0.009837254):0.003321395076,nomLeu3:0.01738658387):0.0008894888296,ponAbe2:0.009494911374):0.002371264993,gorGor5:1e-08):1e-08,(panTro5:1e-08,panPan2:1e-08):1e-08,hg38:1e-08);
GNAI1	(((((((((((((((phaCin1:1e-08,sarHar1:0.0114155753):1e-08,monDom5:1e-08):0.01156285086,ornAna2:0.0398510826):0.01140680648,((((loxAfr3:1e-08,triMan1:1e-08):1e-08,proCap2:1e-08):1e-08,(((chrAsi1:1e-08,echTel2:1e-08):0.01188568575,eleEdw1:0.01194310877):1e-08,oryAfe1:1e-08):1e-08):1e-08,(dasNov3:0.02468359763,choHof2:0.002514319495):0.008194095455):1e-08):1e-08,((((((((((((oviAri4:0.01068397008,oviCan1:1e-08):1e-08,capHir2:0.01068491219):1e-08,panHod1:0.01068585343):1e-08,(((bisBis1:1e-08,bosMut1:1e-08):1e-08,(bosInd1:1e-08,bosTau8:0.01068679382):1e-08):1e-08,bubBub1:1e-08):1e-08):1e-08,(odoVir1:1e-08,cerEla1:0.01446165272):1e-08):1e-08,(((((turTru3:1e-08,orcOrc1:1e-08):1e-08,delLeu1:0.01146937894):1e-08,lipVex1:1e-08):1e-08,phyCat1:1e-08):1e-08,(balAcu1:1e-08,balMys1:1e-08):1e-08):1e-08):1e-08,susScr11:0.01068972537):1e-08,(((camFer2:1e-08,camBac1:1e-08):1e-08,camDro1:1e-08):1e-08,vicPac2:0.01201930171):1e-08):1e-08,(((equCab3:1e-08,equPrz1:1e-08):1e-08,equAsi1:1e-08):0.03671563848,cerSim1:0.01170568099):0.0113404193):1e-08,((((((myoBra1:0.01023682007,myoLuc2:1e-08):1e-08,myoDav1:1e-08):1e-08,eptFus1:1e-08):1e-08,minNat1:1e-08):1e-08,desRot1:1e-08):0.02159451875,(((pteAle1:1e-08,pteVam2:1e-08):1e-08,rouAeg1:1e-08):1e-08,(rhiSin1:0.01148255772,hipArm1:1e-08):1e-08):1e-08):1e-08):1e-08,(((((((lepWed1:1e-08,neoSch1:1e-08):1e-08,odoRosDiv1:1e-08):1e-08,((musFur1:1e-08,enhLut1:1e-08):1e-08,ailFul1:0.02119522759):1e-08):1e-08,(ailMel1:0.01145544646,ursMar1:1e-08):1e-08):1e-08,(canFam3:1e-08,lycPic1:1e-08):1e-08):1e-08,((felCat8:1e-08,aciJub1:1e-08):1e-08,(panTig1:1e-08,panPar1:0.01070189599):1e-08):1e-08):1e-08,manPen1:0.0611106534):1e-08):1e-08,((eriEur2:1e-08,sorAra2:1e-08):1e-08,conCri1:0.01070688818):1e-08):1e-08):1e-08,(((((((((((mm10:1e-08,musCar1:1e-08):1e-08,musPah1:1e-08):1e-08,rn6:0.0121698993):1e-08,((criGri1:1e-08,mesAur1:0.02426419296):1e-08,micOch1:1e-08):1e-08):0.01123054542,nanGal1:0.0107401548):1e-08,jacJac1:0.01961820871):1e-08,(casCan1:0.009696970395,dipOrd2:0.05628141921):1e-08):0.01059721849,((hetGla2:0.03519880169,fukDam1:0.01173125117):0.0115389496,((chiLan1:1e-08,octDeg1:1e-08):1e-08,cavPor3:0.03356865305):1e-08):1e-08):1e-08,(speTri2:1e-08,marMar1:1e-08):0.0232811682):1e-08,(oryCun2:0.01149111375,ochPri3:0.03708197428):1e-08):1e-08,tupChi1:0.02125463842):1e-08):1e-08,galVar1:1e-08):1e-08,((micMur3:1e-08,proCoq1:0.01221253601):1e-08,otoGar3:0.02556633308):0.01199880218):1e-08,tarSyr2:0.01075303039):1e-08,((calJac3:0.01146167519,aotNan1:0.01073584449):1e-08,(saiBol1:0.01073673798,cebCap1:1e-08):1e-08):1e-08):1e-08,(((((rheMac8:1e-08,macFas5:1e-08):1e-08,macNem1:0.01073763068):1e-08,(papAnu3:0.0366109269,(manLeu1:0.0107408788,cerAty1:1.328283797):1e-08):1e-08):1e-08,chlSab2:1e-08):1e-08,((colAng1:0.01075833609,pilTep1:1e-08):1e-08,(nasLar1:1e-08,rhiBie1:0.05873484091):1e-08):1e-08):1e-08):1e-08,nomLeu3:1e-08):1e-08,ponAbe2:1e-08):1e-08,gorGor5:1e-08):1e-08,(panTro5:1e-08,panPan2:0.01076345083):1e-08,hg38:1e-08);
GNAI2	((((((((((((((phaCin1:1e-08,sarHar1:1e-08):0.02084563712,ornAna2:0.03809411509):0.0348568918,((((loxAfr3:0.01163183654,triMan1:0.01462287607):0.009928346457,proCap2:0.004663854136):0.02309973904,(((chrAsi1:0.03040508151,echTel2:0.116473167):1e-08,eleEdw1:0.01544434333):0.00816795366,oryAfe1:0.03585670278):1e-08):0.0160311072,(dasNov3:0.0159621591,choHof2:1e-08):1e-08):1e-08):1e-08,((((((((((((oviAri4:1e-08,oviCan1:0.01157491976):1e-08,capHir2:1e-08):1e-08,panHod1:1e-08):1e-08,(((bisBis1:1e-08,bosMut1:1e-08):1e-08,(bosInd1:1e-08,bosTau8:1e-08):1e-08):1e-08,bubBub1:1e-08):1e-08):1e-08,(odoVir1:1e-08,cerEla1:1e-08):1e-08):0.003817702172,(((((turTru3:0.5687206826,orcOrc1:1e-08):1e-08,delLeu1:1e-08):1e-08,lipVex1:0.007713153212):1e-08,phyCat1:1e-08):1e-08,(balAcu1:1e-08,balMys1:1e-08):0.003873924038):1e-08):1e-08,susScr11:1e-08):1e-08,(((camFer2:1e-08,camBac1:0.00767407828):1e-08,camDro1:0.01188507485):1e-08,vicPac2:1e-08):0.00382866606):1e-08,(((equCab3:1e-08,equPrz1:1e-08):1e-08,equAsi1:1e-08):1e-08,cerSim1:0.007762026822):1e-08):1e-08,((((((myoBra1:0.004477401574,myoLuc2:0.004367625292):1e-08,myoDav1:0.03104526254):1e-08,eptFus1:0.02970280696):0.01260865175,minNat1:0.02940198389):0.001402090207,desRot1:0.05095954543):0.01338564168,(((pteAle1:0.01271600425,pteVam2:0.2127937051):1e-08,rouAeg1:1e-08):1e-08,(rhiSin1:10,hipArm1:0.01560502771):1e-08):0.003896105108):1e-08):1e-08,(((((((lepWed1:1e-08,neoSch1:1e-08):1e-08,odoRosDiv1:1e-08):1e-08,((musFur1:0.2059779848,enhLut1:0.01664004937):0.00569390789,ailFul1:1e-08):1e-08):1e-08,(ailMel1:1e-08,ursMar1:0.007812772557):1e-08):1e-08,(canFam3:0.003874645034,lycPic1:1e-08):0.01171424706):1e-08,((felCat8:1e-08,aciJub1:1e-08):1e-08,(panTig1:0.003853287837,panPar1:1e-08):1e-08):1e-08):0.004242354701,(manPen1:1e-08,manJav1:1e-08):0.01165359594):1e-08):1e-08,((eriEur2:0.01749410489,sorAra2:0.03537315745):1e-08,conCri1:0.01563251525):1e-08):1e-08):1e-08,((((((((((((mm10:0.003860199572,musCar1:1e-08):1e-08,musPah1:0.02139096419):0.01085672167,rn6:1e-08):1e-08,merUng1:0.02732883012):1e-08,((criGri1:0.02076245851,mesAur1:0.01181104903):1e-08,micOch1:0.003949439318):1e-08):1e-08,nanGal1:0.01628739856):0.01627631934,jacJac1:0.009259388896):1e-08,(casCan1:0.01961125699,dipOrd2:1e-08):0.003895291004):0.005277988487,((hetGla2:0.003811729488,fukDam1:0.007563573646):0.007617222206,((chiLan1:0.009511332536,octDeg1:0.005681332782):1e-08,cavPor3:0.01555831369):1e-08):0.009585004504):1e-08,(speTri2:1e-08,marMar1:1e-08):0.02977211915):0.01048186085,(oryCun2:0.01675662027,ochPri3:0.02247006927):0.02165407566):0.01152064303,tupChi1:0.01179167921):1e-08):1e-08,galVar1:0.1858417003):1e-08,((micMur3:1e-08,proCoq1:1e-08):0.003855916367,otoGar3:0.01969295154):1e-08):0.006966117498,tarSyr2:0.276512454):1e-08,((calJac3:1e-08,aotNan1:0.003879125524):1e-08,(saiBol1:1e-08,cebCap1:10):1e-08):0.003864346592):1e-08,(((((rheMac8:1e-08,macFas5:1e-08):1e-08,macNem1:1e-08):1e-08,(papAnu3:1e-08,(manLeu1:1e-08,cerAty1:1e-08):1e-08):1e-08):1e-08,chlSab2:1e-08):0.1866988963,((colAng1:1e-08,pilTep1:1e-08):1e-08,(nasLar1:1e-08,(rhiRox1:1e-08,rhiBie1:1e-08):1e-08):1e-08):1e-08):1e-08):1e-08,nomLeu3:1e-08):1e-08,ponAbe2:0.1235901279):1e-08,gorGor5:0.003863481202):1e-08,(panTro5:1e-08,panPan2:0.003854935298):1e-08,hg38:1e-08);
GNAI3	(((((((((((((((phaCin1:1e-08,sarHar1:0.003392505494):1e-08,monDom5:1e-08):0.00234364558,ornAna2:0.03363653829):0.002480419925,((((loxAfr3:0.7188562728,triMan1:0.002403524503):1e-08,proCap2:0.7605942014):1e-08,(((chrAsi1:1e-08,echTel2:0.01782730677):0.2716703178,eleEdw1:0.002513873056):1e-08,oryAfe1:1e-08):0.002383696933):1e-08,dasNov3:0.00245574865):1e-08):1e-08,((((((((((((oviAri4:0.00240179531,oviCan1:1e-08):1e-08,capHir2:1e-08):1e-08,panHod1:1e-08):1e-08,(((bisBis1:1e-08,bosMut1:1e-08):1e-08,(bosInd1:1e-08,bosTau8:1e-08):1e-08):1e-08,bubBub1:0.002399132484):1e-08):1e-08,(odoVir1:1e-08,cerEla1:1e-08):1e-08):0.002400719278,(((((turTru3:1e-08,orcOrc1:1e-08):1e-08,delLeu1:1e-08):1e-08,lipVex1:1e-08):1e-08,phyCat1:1e-08):1e-08,(balAcu1:1e-08,balMys1:1e-08):1e-08):1e-08):1e-08,susScr11:1e-08):1e-08,(((camFer2:1e-08,camBac1:1e-08):1e-08,camDro1:1e-08):1e-08,vicPac2:1e-08):0.002402224684):1e-08,(((equCab3:1e-08,equPrz1:1e-08):1e-08,equAsi1:1e-08):1e-08,cerSim1:1e-08):0.002403129811):1e-08,((((((myoBra1:1e-08,myoLuc2:0.002407731866):1e-08,myoDav1:0.007553972094):0.002406172279,eptFus1:1e-08):0.004835783962,minNat1:0.004841086539):0.004836495498,desRot1:1e-08):1e-08,(((pteAle1:1e-08,pteVam2:1e-08):1e-08,rouAeg1:0.002402312868):0.004829616219,(rhiSin1:0.002403253054,hipArm1:0.002399212284):1e-08):1e-08):0.002403102654):1e-08,((((((neoSch1:1e-08,odoRosDiv1:1e-08):1e-08,((musFur1:1e-08,enhLut1:1e-08):1e-08,ailFul1:1e-08):1e-08):1e-08,(ailMel1:0.04151146614,ursMar1:1e-08):1e-08):1e-08,(canFam3:0.6866534233,lycPic1:1e-08):0.0024103814):1e-08,((felCat8:1e-08,aciJub1:0.002402565629):1e-08,(panTig1:1e-08,panPar1:1e-08):1e-08):1e-08):1e-08,(manPen1:0.002387396161,manJav1:1e-08):0.004842556707):1e-08):1e-08,((eriEur2:0.002453232768,sorAra2:0.007064023147):1e-08,conCri1:0.002397730586):0.002408930773):1e-08):1e-08,((((((((((((mm10:0.002341964494,musCar1:1e-08):1e-08,musPah1:0.002342214972):1e-08,rn6:1e-08):0.002342173129,merUng1:1e-08):1e-08,((criGri1:0.002343386167,mesAur1:0.00237402216):1e-08,micOch1:0.004786355649):1e-08):0.002344557104,nanGal1:0.004762987475):1e-08,jacJac1:1e-08):1e-08,(casCan1:0.7303672408,dipOrd2:0.002361327912):1e-08):0.00479814708,((hetGla2:0.003238962285,fukDam1:1e-08):1e-08,((chiLan1:1e-08,octDeg1:0.006881899378):0.003253475964,cavPor3:0.006562299321):0.003255528667):0.7027288222):1e-08,(speTri2:1e-08,marMar1:1e-08):0.7174175553):1e-08,(oryCun2:1e-08,ochPri3:1e-08):1e-08):1e-08,tupChi1:0.01008787847):1e-08):1e-08,galVar1:0.002403712015):1e-08,(micMur3:0.002402529128,otoGar3:0.27140365):1e-08):1e-08,tarSyr2:1e-08):0.004814479655,((calJac3:0.002408035198,aotNan1:0.002388458319):1e-08,(saiBol1:1e-08,cebCap1:1e-08):0.002403657329):1e-08):0.002403258429,(((((rheMac8:1e-08,macFas5:1e-08):1e-08,macNem1:1e-08):1e-08,(papAnu3:1e-08,(manLeu1:1e-08,cerAty1:1e-08):1e-08):1e-08):1e-08,chlSab2:0.00241274659):1e-08,((colAng1:1e-08,pilTep1:0.002389988093):1e-08,(nasLar1:1e-08,(rhiRox1:1e-08,rhiBie1:1e-08):1e-08):1e-08):1e-08):1e-08):1e-08,nomLeu3:1e-08):1e-08,ponAbe2:1e-08):1e-08,gorGor5:1e-08):1e-08,(panTro5:1e-08,panPan2:1e-08):1e-08,hg38:1e-08);
GNAL	(((((((((((((((phaCin1:1e-08,sarHar1:1e-08):1e-08,monDom5:1e-08):1e-08,ornAna2:0.007363432772):0.01185156459,(((loxAfr3:0.005756101147,triMan1:1e-08):1e-08,(((chrAsi1:1e-08,echTel2:1e-08):1e-08,eleEdw1:1e-08):1e-08,oryAfe1:1e-08):1e-08):1e-08,(dasNov3:1e-08,choHof2:0.005756100437):1e-08):1e-08):1e-08,((((((((((((oviAri4:0.06984493286,oviCan1:1e-08):1e-08,capHir2:1e-08):1e-08,panHod1:1e-08):1e-08,(((bisBis1:1e-08,bosMut1:1.128231291):1e-08,(bosInd1:1e-08,bosTau8:1e-08):1e-08):1e-08,bubBub1:1e-08):1e-08):1e-08,(odoVir1:1e-08,cerEla1:1e-08):1e-08):1e-08,(((((turTru3:1e-08,orcOrc1:1e-08):1e-08,delLeu1:1e-08):1e-08,lipVex1:1e-08):1e-08,phyCat1:1e-08):1e-08,(balAcu1:1e-08,balMys1:1e-08):1e-08):1e-08):1e-08,susScr11:1e-08):1e-08,(((camFer2:1e-08,camBac1:1e-08):1e-08,camDro1:1e-08):1e-08,vicPac2:1e-08):1e-08):1e-08,((equCab3:1e-08,equAsi1:1e-08):1e-08,cerSim1:0.005756060518):1e-08):1e-08,((((((myoBra1:1e-08,myoLuc2:1e-08):1e-08,myoDav1:1e-08):1e-08,eptFus1:1e-08):1e-08,minNat1:1e-08):1e-08,desRot1:0.01769452472):1e-08,(((pteAle1:1e-08,pteVam2:1e-08):1e-08,rouAeg1:1e-08):1e-08,(rhiSin1:1e-08,hipArm1:1e-08):1e-08):1e-08):1e-08):1e-08,(((((((lepWed1:1e-08,neoSch1:1e-08):1e-08,odoRosDiv1:0.005756057819):1e-08,((musFur1:1e-08,enhLut1:1e-08):1e-08,ailFul1:1e-08):1e-08):1e-08,(ailMel1:1e-08,ursMar1:1e-08):1e-08):1e-08,(canFam3:1e-08,lycPic1:1e-08):1e-08):1e-08,((felCat8:1e-08,aciJub1:1e-08):1e-08,(panTig1:1e-08,panPar1:1e-08):1e-08):1e-08):1e-08,(manPen1:1e-08,manJav1:1e-08):1e-08):1e-08):1e-08,((eriEur2:0.2268359303,sorAra2:1e-08):1e-08,conCri1:1e-08):1e-08):1e-08):1e-08,((((((((((((mm10:1e-08,musCar1:1e-08):1e-08,musPah1:1e-08):1e-08,rn6:1e-08):1e-08,merUng1:1e-08):1e-08,((criGri1:1e-08,mesAur1:0.8753688886):1e-08,micOch1:1e-08):1e-08):1e-08,nanGal1:1e-08):1e-08,jacJac1:1e-08):1e-08,(casCan1:1e-08,dipOrd2:1e-08):1e-08):1e-08,((hetGla2:1e-08,fukDam1:0.1384785693):1e-08,((chiLan1:1e-08,octDeg1:1e-08):1e-08,cavPor3:1e-08):1e-08):1e-08):1e-08,(speTri2:1e-08,marMar1:1e-08):1e-08):1e-08,(oryCun2:1e-08,ochPri3:1e-08):1e-08):1e-08,tupChi1:1e-08):1e-08):1e-08,galVar1:1e-08):1e-08,((micMur3:1e-08,proCoq1:1e-08):1e-08,otoGar3:1e-08):1e-08):1e-08,tarSyr2:1e-08):1e-08,((calJac3:1e-08,aotNan1:1e-08):1e-08,(saiBol1:1e-08,cebCap1:1e-08):1e-08):1e-08):1e-08,((((macFas5:1e-08,macNem1:0.0529301689):1e-08,(papAnu3:1e-08,(manLeu1:1e-08,cerAty1:0.005824477291):1e-08):1e-08):1e-08,chlSab2:1e-08):1e-08,((colAng1:1e-08,pilTep1:1e-08):1e-08,(rhiRox1:1e-08,rhiBie1:1e-08):1e-08):1e-08):0.005755970131):1e-08,nomLeu3:1e-08):1e-08,ponAbe2:1e-08):1e-08,gorGor5:1e-08):1e-08,(panTro5:1e-08,panPan2:1e-08):1e-08,hg38:1e-08);
GNAO1	(((((((((((((((phaCin1:1e-08,sarHar1:1e-08):1e-08,monDom5:1e-08):1e-08,ornAna2:1e-08):1e-08,((((loxAfr3:0.3744796524,triMan1:0.1642287704):1e-08,proCap2:0.3335085384):1e-08,(((chrAsi1:1e-08,echTel2:10):1e-08,eleEdw1:0.4336532849):0.2978796203,oryAfe1:0.1219781206):0.3583668603):1e-08,(dasNov3:0.0690139918,choHof2:0.03425629376):0.2977982513):1e-08):0.009321243626,((((((((((((oviAri4:1e-08,oviCan1:0.026746302):0.02529546554,capHir2:1e-08):1e-08,panHod1:1e-08):1e-08,(((bisBis1:1e-08,bosMut1:1e-08):4.847091142,(bosInd1:1e-08,bosTau8:1e-08):1e-08):0.02647538807,bubBub1:0.02731945903):1e-08):1e-08,(odoVir1:1e-08,cerEla1:0.02562097374):1e-08):0.1123514442,(((((turTru3:1e-08,orcOrc1:1e-08):1e-08,delLeu1:1e-08):1e-08,lipVex1:1e-08):1e-08,phyCat1:1e-08):1e-08,(balAcu1:0.07177788324,balMys1:1e-08):1e-08):0.0982823707):0.05286492812,susScr11:1e-08):1e-08,(((camFer2:0.667059621,camBac1:1e-08):1e-08,camDro1:1e-08):1e-08,vicPac2:0.2526239836):0.02539696446):0.2424023517,(((equCab3:0.0002005748453,equPrz1:10):1e-08,equAsi1:10):0.05358123023,cerSim1:0.02195929782):0.02913357441):1e-08,((((((myoBra1:1e-08,myoLuc2:10):1e-08,myoDav1:0.2287220108):1e-08,eptFus1:0.01712734324):0.7692343373,minNat1:0.07087960477):1e-08,desRot1:0.04989384714):0.5977393066,(((pteAle1:1e-08,pteVam2:1e-08):0.08266184016,rouAeg1:1e-08):0.5540796477,(rhiSin1:10,hipArm1:0.08490406246):8.103083928e-05):0.1502539063):0.003112329573):1e-08,((((((neoSch1:1e-08,odoRosDiv1:1e-08):1e-08,((musFur1:1e-08,enhLut1:1e-08):0.01963021163,ailFul1:0.2761191398):0.03049849224):1e-08,(ailMel1:1e-08,ursMar1:0.2296971549):0.2915907408):1e-08,(canFam3:1e-08,lycPic1:1e-08):1e-08):1e-08,((felCat8:1e-08,aciJub1:1e-08):1e-08,(panTig1:1e-08,panPar1:1e-08):1e-08):1e-08):0.2005774133,manJav1:0.2099559071):0.08508348962):1e-08,((eriEur2:1e-08,sorAra2:1e-08):0.3511710066,conCri1:0.168365903):0.266705516):1e-08):0.04065542406,(((((((((((mm10:1e-08,musCar1:1e-08):0.01190933882,musPah1:1e-08):1e-08,rn6:0.0361513556):0.0722868307,merUng1:0.1117665771):1e-08,((criGri1:0.04147848914,mesAur1:0.08798075891):0.03168550568,micOch1:0.03381443931):1e-08):0.07163653195,nanGal1:0.08168118676):1e-08,jacJac1:0.1520056762):0.02880253505,(casCan1:0.06985837724,dipOrd2:0.1927333157):0.01908303635):1e-08,((hetGla2:0.0626287743,fukDam1:0.3235084626):1e-08,((chiLan1:0.09115706828,octDeg1:0.06562728498):1e-08,cavPor3:10):1e-08):0.07622580393):0.0111119468,(oryCun2:0.1252519753,ochPri3:0.3511032334):0.531770941):1e-08,tupChi1:0.3152206075):0.02638806484):1e-08,galVar1:1e-08):0.3107131779,((micMur3:0.02912455719,proCoq1:0.01917190837):0.02307835897,otoGar3:0.02197316224):0.03728299739):0.01973709359,tarSyr2:10):1e-08,((calJac3:1e-08,aotNan1:0.01034860611):1e-08,(saiBol1:1e-08,cebCap1:0.02106111652):1e-08):0.03174797184):0.01643918707,(((((rheMac8:1e-08,macFas5:1e-08):1e-08,macNem1:1e-08):1e-08,(papAnu3:1e-08,(manLeu1:1e-08,cerAty1:0.02140919244):1e-08):1e-08):1e-08,chlSab2:0.009876001169):1e-08,((colAng1:1e-08,pilTep1:0.009802662163):0.0006574081171,(nasLar1:1e-08,(rhiRox1:1e-08,rhiBie1:1e-08):0.08906329478):10):0.01996621067):0.03071827619):1e-08,nomLeu3:0.07166507162):0.009690509609,ponAbe2:0.009809637701):1e-08,gorGor5:1e-08):0.009495906919,(panTro5:1e-08,panPan2:1e-08):1e-08,hg38:1e-08);
GNAQ	((((((((((((((phaCin1:1e-08,sarHar1:1e-08):1e-08,monDom5:1e-08):1e-08,(((loxAfr3:0.004412356108,triMan1:1e-08):1e-08,(((chrAsi1:1e-08,echTel2:0.01964760635):1e-08,eleEdw1:1e-08):1e-08,oryAfe1:1e-08):1e-08):0.003701588841,dasNov3:1e-08):1e-08):1e-08,((((((((((((oviAri4:1e-08,oviCan1:1e-08):1e-08,capHir2:1e-08):1e-08,panHod1:1e-08):1e-08,(((bisBis1:1e-08,bosMut1:1e-08):1e-08,(bosInd1:1e-08,bosTau8:1e-08):1e-08):1e-08,bubBub1:1e-08):1e-08):1e-08,cerEla1:1e-08):1e-08,(((((turTru3:1e-08,orcOrc1:1e-08):1e-08,delLeu1:1e-08):1e-08,lipVex1:1e-08):1e-08,phyCat1:1e-08):1e-08,(balAcu1:1e-08,balMys1:1e-08):1e-08):1e-08):1e-08,susScr11:1e-08):1e-08,((camFer2:1e-08,camBac1:1e-08):1e-08,camDro1:1e-08):0.1058446225):1e-08,(((equCab3:1e-08,equPrz1:1e-08):1e-08,equAsi1:1e-08):1e-08,cerSim1:0.1213051228):0.004751454447):1e-08,((((((myoBra1:1e-08,myoLuc2:1e-08):1e-08,myoDav1:1e-08):1e-08,eptFus1:1e-08):1e-08,minNat1:1e-08):1e-08,desRot1:1e-08):1e-08,(((pteAle1:1e-08,pteVam2:1e-08):1e-08,rouAeg1:0.4344253089):1e-08,(rhiSin1:1e-08,hipArm1:0.1937012944):1e-08):1e-08):1e-08):1e-08,((((((neoSch1:1e-08,odoRosDiv1:1e-08):1e-08,((musFur1:1e-08,enhLut1:1e-08):1e-08,ailFul1:1e-08):1e-08):1e-08,ursMar1:1e-08):1e-08,(canFam3:1e-08,lycPic1:1e-08):1e-08):1e-08,((felCat8:1e-08,aciJub1:1e-08):1e-08,(panTig1:1e-08,panPar1:1e-08):1e-08):1e-08):1e-08,manJav1:0.01140851852):1e-08):1e-08,((eriEur2:1e-08,sorAra2:1e-08):1e-08,conCri1:1e-08):0.003726717825):1e-08):1e-08,((((((((((((mm10:1e-08,musCar1:1e-08):1e-08,musPah1:1e-08):1e-08,rn6:1e-08):1e-08,merUng1:1e-08):1e-08,((criGri1:1e-08,mesAur1:1e-08):1e-08,micOch1:1e-08):1e-08):1e-08,nanGal1:1e-08):1e-08,jacJac1:0.03278449511):1e-08,(casCan1:1e-08,dipOrd2:1e-08):1e-08):1e-08,((hetGla2:1e-08,fukDam1:1e-08):1e-08,((chiLan1:1e-08,octDeg1:0.008839731032):1e-08,cavPor3:1e-08):1e-08):1e-08):1e-08,(speTri2:1e-08,marMar1:1e-08):1e-08):0.00369809433,(oryCun2:0.004410934179,ochPri3:0.008187238363):1e-08):1e-08,tupChi1:1e-08):1e-08):1e-08,galVar1:1e-08):1e-08,((micMur3:1e-08,proCoq1:1e-08):1e-08,otoGar3:1e-08):1e-08):1e-08,tarSyr2:1e-08):1e-08,((calJac3:1e-08,aotNan1:1e-08):1e-08,(saiBol1:1e-08,cebCap1:1e-08):1e-08):1e-08):1e-08,(((((rheMac8:1e-08,macFas5:1e-08):1e-08,macNem1:1e-08):1e-08,(papAnu3:1e-08,(manLeu1:1e-08,cerAty1:1e-08):1e-08):1e-08):1e-08,chlSab2:1e-08):1e-08,((colAng1:1e-08,pilTep1:1e-08):1e-08,(nasLar1:1e-08,(rhiRox1:1e-08,rhiBie1:1e-08):1e-08):1e-08):1e-08):1e-08):1e-08,nomLeu3:1e-08):1e-08,ponAbe2:1e-08):1e-08,gorGor5:1e-08):1e-08,(panTro5:1e-08,panPan2:1e-08):1e-08,hg38:1e-08);
GNAS	(((((((((((((((phaCin1:1e-08,sarHar1:1e-08):1e-08,monDom5:0.01312589123):1e-08,ornAna2:1e-08):0.0131166116,((((loxAfr3:0.5940940826,triMan1:0.6679576981):0.05940418754,proCap2:0.2227513192):1e-08,(((chrAsi1:0.2195564575,echTel2:0.2209820868):1e-08,eleEdw1:0.553933664):1e-08,oryAfe1:1e-08):1e-08):0.9125949495,(dasNov3:1e-08,choHof2:7.759157577):1e-08):0.3157161703):1e-08,((((((((((((oviAri4:1e-08,oviCan1:1e-08):2.06175984,capHir2:1e-08):1e-08,panHod1:1e-08):1e-08,(((bisBis1:1e-08,bosMut1:1e-08):1e-08,(bosInd1:1e-08,bosTau8:1e-08):1e-08):1e-08,bubBub1:1e-08):1e-08):1e-08,(odoVir1:1e-08,cerEla1:1e-08):1e-08):0.01521734208,(((((turTru3:1e-08,orcOrc1:1e-08):1e-08,delLeu1:1e-08):1e-08,lipVex1:0.1640840675):1e-08,phyCat1:1e-08):2.471548625,(balAcu1:1e-08,balMys1:1e-08):1e-08):0.0126570908):0.01028042704,susScr11:0.01204269937):1e-08,(((camFer2:1e-08,camBac1:1e-08):1e-08,camDro1:1e-08):1e-08,vicPac2:1e-08):1e-08):1e-08,(((equCab3:1e-08,equPrz1:1e-08):1e-08,equAsi1:1e-08):0.2574234428,cerSim1:1e-08):2.027611887):1e-08,((((((myoBra1:1e-08,myoLuc2:1e-08):1e-08,myoDav1:0.1958548691):1e-08,eptFus1:0.01220065024):0.02443139191,minNat1:1e-08):1e-08,desRot1:0.9312948684):1e-08,(((pteAle1:1e-08,pteVam2:1e-08):1e-08,rouAeg1:1e-08):1e-08,(rhiSin1:1.10042041,hipArm1:1e-08):1e-08):2.409888674):1e-08):1e-08,(((((((lepWed1:1e-08,neoSch1:1e-08):1e-08,odoRosDiv1:1e-08):1e-08,((musFur1:1e-08,enhLut1:1e-08):1e-08,ailFul1:1e-08):1e-08):1e-08,(ailMel1:1e-08,ursMar1:1e-08):1e-08):1e-08,(canFam3:1e-08,lycPic1:1e-08):1e-08):1e-08,((felCat8:1e-08,aciJub1:1e-08):1e-08,(panTig1:1e-08,panPar1:1e-08):1e-08):0.2190253653):1e-08,(manPen1:1e-08,manJav1:0.2190308438):1e-08):1e-08):1e-08,((eriEur2:1e-08,sorAra2:1.915992592):0.01281715193,conCri1:1.11655853):1e-08):1e-08):1e-08,((((((((((((mm10:1e-08,musCar1:1e-08):1e-08,musPah1:1e-08):1e-08,rn6:0.023851908):2.304338512,merUng1:0.3665234141):1e-08,((criGri1:1e-08,mesAur1:0.01192268029):1e-08,micOch1:0.3665386487):1e-08):1e-08,nanGal1:1.005259946):1e-08,jacJac1:1e-08):1e-08,(casCan1:0.01202435054,dipOrd2:0.5356252757):1e-08):1e-08,((hetGla2:0.1961586433,fukDam1:0.2621047874):1e-08,((chiLan1:1e-08,octDeg1:1e-08):1e-08,cavPor3:1e-08):1e-08):1e-08):1e-08,(speTri2:1e-08,marMar1:1e-08):1e-08):1e-08,(oryCun2:0.5410902696,ochPri3:0.3045591569):1e-08):1e-08,tupChi1:0.3838223781):1e-08):1e-08,galVar1:1e-08):1e-08,((micMur3:1e-08,proCoq1:0.01033716297):0.001669130392,otoGar3:0.01617220412):0.0120482203):1e-08,tarSyr2:1e-08):1e-08,((calJac3:1e-08,aotNan1:1e-08):1e-08,(saiBol1:1e-08,cebCap1:1e-08):0.4071918271):1e-08):1e-08,(((((rheMac8:1e-08,macFas5:1e-08):0.4041721508,macNem1:1e-08):0.4207200318,(papAnu3:1e-08,(manLeu1:1e-08,cerAty1:0.0527362315):1e-08):0.05490709114):0.0130274259,chlSab2:1e-08):1e-08,((colAng1:1e-08,pilTep1:1e-08):1e-08,(nasLar1:1e-08,(rhiRox1:1e-08,rhiBie1:1e-08):1e-08):1e-08):1e-08):0.01231657883):1e-08,nomLeu3:1e-08):1e-08,ponAbe2:0.2191211175):1e-08,gorGor5:1e-08):1e-08,(panTro5:1e-08,panPan2:1e-08):1e-08,hg38:1e-08);
GNAT1	(((((((((((((((phaCin1:0.004882194389,sarHar1:0.01930038861):1e-08,monDom5:0.01582026248):1e-08,ornAna2:0.02534056385):0.009648534638,((((loxAfr3:1e-08,triMan1:0.2018945043):1e-08,proCap2:0.009465704825):1e-08,(((chrAsi1:0.245207088,echTel2:0.009469148649):1e-08,eleEdw1:1e-08):1e-08,oryAfe1:0.009701695065):1e-08):1e-08,(dasNov3:0.004693922825,choHof2:1e-08):0.009411577078):1e-08):1e-08,((((((((((((oviAri4:1e-08,oviCan1:0.009913052191):1e-08,capHir2:1e-08):1e-08,panHod1:1e-08):1e-08,(((bisBis1:1e-08,bosMut1:1e-08):1e-08,(bosInd1:1e-08,bosTau8:1e-08):1e-08):1e-08,bubBub1:1e-08):0.004675351046):1e-08,(odoVir1:1e-08,cerEla1:1e-08):1e-08):1e-08,(((((turTru3:1e-08,orcOrc1:1e-08):1e-08,delLeu1:1e-08):1e-08,lipVex1:0.00471463921):1e-08,phyCat1:1e-08):1e-08,(balAcu1:0.004670461902,balMys1:1e-08):1e-08):0.004675354942):1e-08,susScr11:1e-08):1e-08,(((camFer2:1e-08,camBac1:1e-08):1e-08,camDro1:1e-08):1e-08,vicPac2:1e-08):0.004810543663):0.004675335975,(((equCab3:1e-08,equPrz1:1e-08):1e-08,equAsi1:1e-08):1e-08,cerSim1:0.009417042189):1e-08):0.004669319622,(((((myoBra1:0.009436758605,myoDav1:0.1512041545):0.01830989822,eptFus1:0.2140180914):1e-08,minNat1:0.021457252):1e-08,desRot1:0.004712493392):1e-08,(((pteAle1:1e-08,pteVam2:1e-08):1e-08,rouAeg1:1e-08):1e-08,(rhiSin1:1e-08,hipArm1:1e-08):1e-08):1e-08):1e-08):1e-08,(((((((lepWed1:1e-08,neoSch1:1e-08):0.01432408919,odoRosDiv1:0.004698648647):1e-08,((musFur1:1e-08,enhLut1:1e-08):1e-08,ailFul1:1e-08):1e-08):1e-08,(ailMel1:0.004696135557,ursMar1:0.04552004392):1e-08):1e-08,(canFam3:1e-08,lycPic1:1e-08):0.004712494644):1e-08,((felCat8:1e-08,aciJub1:1e-08):1e-08,(panTig1:1e-08,panPar1:1e-08):1e-08):1e-08):0.009474794046,(manPen1:1e-08,manJav1:1e-08):0.0679896441):1e-08):1e-08,((eriEur2:0.006063033951,sorAra2:0.01803057706):1e-08,conCri1:0.2332067915):1e-08):1e-08):1e-08,((((((((((((mm10:1e-08,musCar1:1e-08):1e-08,musPah1:1e-08):1e-08,rn6:0.004677104508):0.004679462609,merUng1:0.177554911):1e-08,((criGri1:1e-08,mesAur1:0.1775604142):1e-08,micOch1:0.004782738979):1e-08):1e-08,nanGal1:0.05052220568):1e-08,jacJac1:1e-08):1e-08,(casCan1:1e-08,dipOrd2:0.004709851238):0.004688437686):1e-08,((hetGla2:0.209377677,fukDam1:0.01429828167):1e-08,((chiLan1:0.004680574346,octDeg1:1e-08):1e-08,cavPor3:0.004703113011):1e-08):1e-08):1e-08,(speTri2:0.0113934957,marMar1:0.009074849373):0.03416964057):1e-08,(oryCun2:1e-08,ochPri3:0.00587490464):1e-08):1e-08,tupChi1:0.07400288623):0.004525985097):1e-08,galVar1:1e-08):1e-08,((micMur3:1e-08,proCoq1:1e-08):1e-08,otoGar3:1e-08):1e-08):0.004687244685,tarSyr2:0.2526219835):1e-08,((calJac3:1e-08,aotNan1:0.004824645448):1e-08,(saiBol1:1e-08,cebCap1:1e-08):1e-08):1e-08):0.004823125542,(((((rheMac8:1e-08,macFas5:1e-08):1e-08,macNem1:1e-08):1e-08,(papAnu3:1e-08,(manLeu1:1e-08,cerAty1:1e-08):1e-08):1e-08):1e-08,chlSab2:1e-08):1e-08,((colAng1:1e-08,pilTep1:1e-08):1e-08,(nasLar1:3.957704038,(rhiRox1:1e-08,rhiBie1:1e-08):1e-08):1e-08):1e-08):1e-08):1e-08,nomLeu3:0.01025506391):1e-08,ponAbe2:1e-08):1e-08,gorGor5:1e-08):1e-08,(panTro5:1e-08,panPan2:1e-08):1e-08,hg38:1e-08);
GNAT2	(((((((((((((((phaCin1:0.02244881004,sarHar1:0.05972505933):0.01114840325,monDom5:0.01761255001):0.02187301458,ornAna2:0.04648909404):0.04303880629,((((loxAfr3:1e-08,triMan1:0.02437266611):1e-08,proCap2:0.02408413181):1e-08,(((chrAsi1:0.1658251161,echTel2:0.06669309179):1e-08,eleEdw1:0.02967141031):0.02345168142,oryAfe1:0.01434140071):1e-08):0.009512428419,(dasNov3:0.5172074698,choHof2:0.05634083587):1e-08):1e-08):1e-08,((((((((((((oviAri4:1e-08,oviCan1:1e-08):1e-08,capHir2:0.004794902326):1e-08,panHod1:1e-08):1e-08,(((bisBis1:1e-08,bosMut1:1e-08):1e-08,(bosInd1:1e-08,bosTau8:0.004673328548):1e-08):1e-08,bubBub1:1e-08):0.004680027177):1e-08,(odoVir1:1e-08,cerEla1:1e-08):1e-08):0.008654969788,(((((turTru3:1e-08,orcOrc1:0.004612284066):1e-08,delLeu1:0.004590799401):1e-08,lipVex1:0.01437394077):0.004374380686,phyCat1:0.03499053301):1e-08,(balAcu1:0.04953976868,balMys1:0.009426839645):0.01429076982):0.01000150576):0.01028634993,susScr11:0.004858328322):1e-08,(((camFer2:0.004778007339,camBac1:1e-08):1e-08,camDro1:1e-08):1e-08,vicPac2:1e-08):0.009733390382):0.004636725516,(((equCab3:1e-08,equPrz1:1e-08):1e-08,equAsi1:1e-08):1e-08,cerSim1:0.004739254653):1e-08):0.009526540758,((((((myoBra1:1e-08,myoLuc2:1e-08):1e-08,myoDav1:0.01422656715):0.009848486525,eptFus1:0.03071184267):0.0270964892,minNat1:0.05838866158):0.008895979792,desRot1:0.07833470263):0.008361354325,(((pteAle1:1e-08,pteVam2:1e-08):0.004754912521,rouAeg1:0.009375373852):0.004709459976,(rhiSin1:0.04049257769,hipArm1:0.01522324617):0.008629855143):1e-08):1e-08):1e-08,(((((((lepWed1:1e-08,neoSch1:0.004712295754):0.004711205017,odoRosDiv1:0.009617646579):1e-08,((musFur1:1e-08,enhLut1:0.009478708439):1e-08,ailFul1:0.009546044838):1e-08):0.004711295532,(ailMel1:1e-08,ursMar1:1e-08):1e-08):0.01338576988,(canFam3:1e-08,lycPic1:1e-08):0.01542054868):1e-08,((felCat8:1e-08,aciJub1:1e-08):0.009393735884,(panTig1:1e-08,panPar1:1e-08):0.004815948618):0.02326276878):0.007323034525,(manPen1:0.004632802358,manJav1:0.01395353901):0.01993028239):0.00375285385):1e-08,((eriEur2:0.04551337592,sorAra2:0.02003743253):1e-08,conCri1:0.08058077497):0.01309971462):0.004701698747):0.00946165988,((((((((((((mm10:1e-08,musCar1:0.004675261375):0.004711022316,musPah1:0.009427191772):0.009400102817,rn6:0.01417146011):1e-08,merUng1:1e-08):1e-08,((criGri1:0.01394910672,mesAur1:0.01402271188):1e-08,micOch1:0.04419103831):0.004718600734):0.00971287614,nanGal1:0.04397881622):1e-08,jacJac1:0.01467139108):1e-08,(casCan1:0.02945470095,dipOrd2:0.03907987609):1e-08):1e-08,((hetGla2:0.05756665992,fukDam1:0.02297320743):0.01028272984,((chiLan1:0.009742342332,octDeg1:0.004759832403):0.004672576316,cavPor3:0.009806779181):1e-08):0.009467256528):0.01189747503,(speTri2:0.009441950422,marMar1:0.004963322684):0.04037214764):0.004123193,(oryCun2:0.01520409339,ochPri3:0.01725681238):0.006141505345):1e-08,tupChi1:0.03920224766):1e-08):0.01463528153,galVar1:1e-08):1e-08,((micMur3:0.004736180538,proCoq1:0.004748123418):1e-08,otoGar3:0.03461775618):0.01089675316):0.00927778714,tarSyr2:0.01890018652):0.009744771491,((calJac3:0.01628405512,aotNan1:1e-08):1e-08,(saiBol1:1e-08,cebCap1:1e-08):0.004712969229):0.008375732349):0.006384945979,(((((rheMac8:1e-08,macFas5:1e-08):1e-08,macNem1:1e-08):1e-08,(papAnu3:1e-08,(manLeu1:1e-08,cerAty1:1e-08):1e-08):1e-08):1e-08,chlSab2:1e-08):1e-08,((colAng1:1e-08,pilTep1:1e-08):1e-08,(nasLar1:1e-08,(rhiRox1:1e-08,rhiBie1:1e-08):1e-08):1e-08):1e-08):0.004750909685):1e-08,nomLeu3:0.00477326614):1e-08,ponAbe2:0.004773415197):1e-08,gorGor5:0.004778427988):1e-08,(panTro5:1e-08,panPan2:1e-08):1e-08,hg38:1e-08);
GNAT3	((((((((((((((phaCin1:0.03371657438,monDom5:0.0387593981):0.0306962826,ornAna2:0.1963273701):0.03495787865,((((loxAfr3:0.03369447893,triMan1:0.05407262404):1e-08,proCap2:0.05422568837):0.002077519905,(((chrAsi1:0.03730284847,echTel2:0.03040639388):1e-08,eleEdw1:0.02843600156):1e-08,oryAfe1:0.02667603724):1e-08):0.02117127284,(dasNov3:0.06010300567,choHof2:0.04926387594):0.005145960803):1e-08):1e-08,((((((((((((oviAri4:1e-08,oviCan1:1e-08):1e-08,capHir2:1e-08):1e-08,panHod1:0.01008050128):0.004927150468,(((bisBis1:0.005045245632,bosMut1:0.005083875961):1e-08,bosInd1:1e-08):0.004994629084,bubBub1:0.01030357522):0.005363251377):0.00579122842,cerEla1:1e-08):1e-08,(((((turTru3:0.03414184969,orcOrc1:0.04200164924):0.03033530912,delLeu1:0.03918500816):0.0391713461,lipVex1:0.06933447307):0.02841302067,phyCat1:1e-08):1e-08,(balAcu1:0.07803356525,balMys1:0.02036439905):0.06312302054):0.09219002968):0.006822807255,susScr11:0.03733906105):0.009195823269,(((camFer2:1e-08,camBac1:1e-08):1e-08,camDro1:1e-08):0.006962379351,vicPac2:1e-08):0.01341461248):0.009196354883,(((equCab3:0.005184756544,equPrz1:0.005215326137):0.01045197825,equAsi1:1e-08):0.02715680521,cerSim1:0.02301075869):0.007172834053):0.003237382788,((((((myoBra1:1e-08,myoLuc2:0.01038296748):1e-08,myoDav1:0.01042061117):0.01484156167,eptFus1:0.006032152388):0.02749485442,minNat1:0.04218846089):0.009349612349,desRot1:0.05966680997):0.004945673591,(((pteAle1:1e-08,pteVam2:0.00556403651):1e-08,rouAeg1:0.0424219252):0.1784742301,(rhiSin1:0.05354265417,hipArm1:0.0167750774):0.02068999105):1e-08):0.01069870822):1e-08,(((((neoSch1:0.0323734657,odoRosDiv1:0.03309425849):0.003659839096,((musFur1:0.00494244305,enhLut1:0.01573097958):0.005195671865,ailFul1:0.005079645548):0.005058282133):1e-08,(ailMel1:0.01047740712,ursMar1:0.004643948611):0.01592485828):0.01569882232,(canFam3:0.00509865629,lycPic1:1e-08):1e-08):1e-08,((felCat8:1e-08,aciJub1:1e-08):0.005114697372,(panTig1:1e-08,panPar1:1e-08):1e-08):0.02088006762):0.0207614482):1e-08,((eriEur2:0.05764559603,sorAra2:0.03511496056):1e-08,conCri1:0.1097834024):0.02752604498):1e-08):0.004729283463,((((((((((((mm10:1e-08,musCar1:0.01589427243):0.02137494675,musPah1:0.01353388372):1e-08,rn6:0.01549646322):0.0109085859,merUng1:0.01741559662):0.009318956153,((criGri1:0.005176210213,mesAur1:0.015402057):0.01048836274,micOch1:0.005128273241):0.01154997506):0.01153537405,nanGal1:0.01491573192):0.0168629193,jacJac1:0.03079256305):0.009703056969,(casCan1:0.02472961953,dipOrd2:0.0643567208):1e-08):0.03379452558,((hetGla2:0.03791944987,fukDam1:0.02744653655):0.02121718709,((chiLan1:0.03047904164,octDeg1:0.08999829953):0.0009414480696,cavPor3:0.03300500695):1e-08):0.05594007706):1e-08,(speTri2:1e-08,marMar1:0.01026170312):0.03207007117):0.01599262831,(oryCun2:0.01162408529,ochPri3:0.064297525):0.01993133686):0.006364117276,tupChi1:0.06647567292):1e-08):0.00499863752,galVar1:0.04230884693):1e-08,((micMur3:1e-08,proCoq1:0.4240150204):0.03011208731,otoGar3:0.03544886869):0.009853635287):0.003927944299,tarSyr2:0.1201369328):0.01722987408,((calJac3:1e-08,aotNan1:0.005010186639):1e-08,(saiBol1:0.02034682829,cebCap1:0.005008740273):1e-08):0.01012443057):1e-08,(((((rheMac8:1e-08,macFas5:1e-08):1e-08,macNem1:1e-08):1e-08,(papAnu3:1e-08,(manLeu1:1e-08,cerAty1:1e-08):1e-08):1e-08):1e-08,chlSab2:1e-08):1e-08,((colAng1:1e-08,pilTep1:1e-08):1e-08,(nasLar1:1e-08,rhiBie1:1e-08):1e-08):1e-08):1e-08):1e-08,nomLeu3:0.01013813527):1e-08,ponAbe2:1e-08):1e-08,gorGor5:0.005040779384):1e-08,(panTro5:1e-08,panPan2:1e-08):1e-08,hg38:1e-08);
GNAZ	(((((((((((((phaCin1:0.006112391194,sarHar1:1e-08):0.001227082287,monDom5:0.005671086256):0.0329900883,((((loxAfr3:1e-08,triMan1:0.003094790379):1e-08,proCap2:0.006251224443):1e-08,(((chrAsi1:0.00286083585,echTel2:0.01828383589):0.003343864961,eleEdw1:0.01283587978):1e-08,oryAfe1:0.003085327695):1e-08):0.006198927625,(dasNov3:0.002472399642,choHof2:0.02467958769):0.02330864):1e-08):1e-08,(((((((((((oviAri4:0.03429566677,capHir2:1e-08):1e-08,panHod1:0.008470259821):0.003078936968,((bosMut1:0.005140471363,bosTau8:1e-08):1e-08,bubBub1:1e-08):1e-08):1e-08,(odoVir1:1e-08,cerEla1:0.003045401246):1e-08):0.01547914439,(((((turTru3:1e-08,orcOrc1:1e-08):1e-08,delLeu1:0.01255474752):1e-08,lipVex1:0.006059020744):1e-08,phyCat1:1e-08):1e-08,(balAcu1:0.003039241032,balMys1:1e-08):1e-08):1e-08):1e-08,susScr11:0.003069944652):1e-08,(((camFer2:1e-08,camBac1:1e-08):1e-08,camDro1:1e-08):1e-08,vicPac2:1e-08):0.009123798):0.01604184238,(((equCab3:1e-08,equPrz1:1e-08):1e-08,equAsi1:1e-08):0.003055151385,cerSim1:1e-08):1e-08):1e-08,(((((myoBra1:1e-08,myoDav1:0.01758387451):1e-08,eptFus1:0.006285132402):0.006278929787,minNat1:1e-08):0.00310465959,desRot1:0.003076362779):1e-08,(((pteAle1:1e-08,pteVam2:1e-08):1e-08,rouAeg1:1e-08):1e-08,(rhiSin1:1e-08,hipArm1:1e-08):1e-08):1e-08):1e-08):1e-08,(((((((lepWed1:1e-08,neoSch1:1e-08):1e-08,odoRosDiv1:1e-08):1e-08,((musFur1:1e-08,enhLut1:1e-08):1e-08,ailFul1:1e-08):1e-08):1e-08,(ailMel1:1e-08,ursMar1:1e-08):1e-08):1e-08,(canFam3:1e-08,lycPic1:1e-08):1e-08):1e-08,((felCat8:1e-08,aciJub1:1e-08):1e-08,(panTig1:0.003088174548,panPar1:1e-08):1e-08):1e-08):0.003070195166,(manPen1:0.003245786622,manJav1:1e-08):1e-08):1e-08):1e-08,((eriEur2:1e-08,sorAra2:0.00400452114):1e-08,conCri1:0.02241267716):0.003077106303):1e-08):1e-08,((((((((((((mm10:1e-08,musCar1:1e-08):1e-08,musPah1:0.003052942924):0.003057842087,rn6:0.003054535992):1e-08,merUng1:0.003062968896):1e-08,((criGri1:0.003057857634,mesAur1:1e-08):1e-08,micOch1:1e-08):1e-08):0.003071148325,nanGal1:1e-08):1e-08,jacJac1:0.00307572408):1e-08,(casCan1:0.003071832634,dipOrd2:1e-08):0.003071687835):1e-08,((hetGla2:1e-08,fukDam1:1e-08):1e-08,((chiLan1:1e-08,octDeg1:1e-08):1e-08,cavPor3:1e-08):1e-08):0.003060942726):1e-08,(speTri2:1e-08,marMar1:1e-08):0.006166641484):1e-08,(oryCun2:1e-08,ochPri3:1e-08):0.00617507485):1e-08,tupChi1:0.006190319996):1e-08):0.008652614962,((micMur3:1e-08,proCoq1:1e-08):1e-08,otoGar3:1e-08):0.003635649986):1e-08,tarSyr2:0.0128659614):0.003720093917,((calJac3:1e-08,aotNan1:1e-08):1e-08,(saiBol1:1e-08,cebCap1:1e-08):1e-08):1e-08):1e-08,(((((rheMac8:1e-08,macFas5:1e-08):1e-08,macNem1:1e-08):1e-08,(papAnu3:1e-08,(manLeu1:1e-08,cerAty1:1e-08):1e-08):1e-08):1e-08,chlSab2:1e-08):1e-08,((colAng1:1e-08,pilTep1:1e-08):1e-08,(nasLar1:1e-08,(rhiRox1:1e-08,rhiBie1:1e-08):1e-08):1e-08):1e-08):1e-08):1e-08,nomLeu3:1e-08):1e-08,ponAbe2:1e-08):1e-08,gorGor5:1e-08):1e-08,(panTro5:1e-08,panPan2:1e-08):1e-08,hg38:1e-08);
GNB1	(((((((((((((((phaCin1:1e-08,sarHar1:1e-08):1e-08,monDom5:1e-08):1e-08,ornAna2:0.005825974055):0.006010659112,((((loxAfr3:1e-08,triMan1:1e-08):1e-08,proCap2:1e-08):1e-08,(((chrAsi1:1e-08,echTel2:1e-08):1e-08,eleEdw1:1e-08):1e-08,oryAfe1:1e-08):1e-08):1e-08,(dasNov3:1e-08,choHof2:1e-08):1e-08):1e-08):1e-08,((((((((((((oviAri4:1e-08,oviCan1:0.003424056773):1e-08,capHir2:1e-08):1e-08,panHod1:10):1e-08,(((bisBis1:1e-08,bosMut1:1e-08):1e-08,(bosInd1:1e-08,bosTau8:1e-08):1e-08):1e-08,bubBub1:1e-08):1e-08):1e-08,(odoVir1:1e-08,cerEla1:1e-08):1e-08):1e-08,(((((turTru3:1e-08,orcOrc1:1e-08):1e-08,delLeu1:1e-08):1e-08,lipVex1:1e-08):0.005876564742,phyCat1:1e-08):1e-08,(balAcu1:1e-08,balMys1:1e-08):1e-08):0.002902663991):1e-08,susScr11:1e-08):1e-08,(((camFer2:1e-08,camBac1:1e-08):1e-08,camDro1:1e-08):1e-08,vicPac2:1e-08):0.002900911484):1e-08,(((equCab3:1e-08,equPrz1:1e-08):1e-08,equAsi1:1e-08):0.002904058339,cerSim1:1e-08):0.002900905909):1e-08,((((((myoBra1:1e-08,myoLuc2:1e-08):1e-08,myoDav1:1e-08):1e-08,eptFus1:1e-08):1e-08,minNat1:0.005862338854):1e-08,desRot1:1e-08):1e-08,(((pteAle1:1e-08,pteVam2:1e-08):1e-08,rouAeg1:1e-08):0.002928936486,(rhiSin1:1e-08,hipArm1:1e-08):1e-08):1e-08):1e-08):1e-08,(((((((lepWed1:1e-08,neoSch1:1e-08):1e-08,odoRosDiv1:1e-08):1e-08,((musFur1:1e-08,enhLut1:1e-08):1e-08,ailFul1:1e-08):1e-08):1e-08,(ailMel1:1e-08,ursMar1:1e-08):1e-08):1e-08,(canFam3:1e-08,lycPic1:1e-08):1e-08):1e-08,((felCat8:1e-08,aciJub1:0.002897407693):1e-08,(panTig1:1e-08,panPar1:1e-08):1e-08):1e-08):1e-08,(manPen1:1e-08,manJav1:1e-08):1e-08):1e-08):1e-08,((eriEur2:1e-08,sorAra2:1e-08):1e-08,conCri1:1e-08):1e-08):1e-08):1e-08,((((((((((((mm10:1e-08,musCar1:1e-08):1e-08,musPah1:1e-08):1e-08,rn6:1e-08):1e-08,merUng1:1e-08):1e-08,((criGri1:0.002914071254,mesAur1:1e-08):1e-08,micOch1:1e-08):1e-08):1e-08,nanGal1:1e-08):1e-08,jacJac1:1e-08):1e-08,(casCan1:1e-08,dipOrd2:1e-08):1e-08):1e-08,((hetGla2:0.002902329015,fukDam1:1e-08):1e-08,((chiLan1:1e-08,octDeg1:10):1e-08,cavPor3:1e-08):1e-08):1e-08):1e-08,(speTri2:1e-08,marMar1:1e-08):1e-08):1e-08,(oryCun2:1e-08,ochPri3:1e-08):1e-08):1e-08,tupChi1:1e-08):1e-08):1e-08,galVar1:1e-08):1e-08,((micMur3:1e-08,proCoq1:1e-08):0.002921140093,otoGar3:1e-08):1e-08):1e-08,tarSyr2:1e-08):1e-08,((calJac3:1e-08,aotNan1:1e-08):1e-08,(saiBol1:1e-08,cebCap1:1e-08):1e-08):1e-08):1e-08,(((((rheMac8:1e-08,macFas5:1e-08):1e-08,macNem1:1e-08):1e-08,(papAnu3:1e-08,(manLeu1:1e-08,cerAty1:1e-08):1e-08):1e-08):1e-08,chlSab2:1e-08):1e-08,((colAng1:1e-08,pilTep1:1e-08):1e-08,(nasLar1:1e-08,(rhiRox1:1e-08,rhiBie1:1e-08):1e-08):1e-08):1e-08):1e-08):1e-08,nomLeu3:1e-08):1e-08,ponAbe2:1e-08):1e-08,gorGor5:1e-08):1e-08,(panTro5:1e-08,panPan2:1e-08):1e-08,hg38:1e-08);
GNB1L	(((((((((((((phaCin1:0.09620757129,sarHar1:0.1363154933):0.05623100665,monDom5:0.05303290329):0.5592288562,((((loxAfr3:0.06843165693,triMan1:0.06603502783):0.004908982059,proCap2:0.08577348549):0.01883949706,(((chrAsi1:0.151737147,echTel2:0.1571816493):0.0004142974892,eleEdw1:0.2069632822):1e-08,oryAfe1:0.1201510166):0.007120469182):0.07028006168,(dasNov3:0.09480987775,choHof2:0.2391680134):0.1815632571):1e-08):0.01881852914,((((((((((((oviAri4:0.1246005162,oviCan1:1e-08):0.09875439616,capHir2:0.009317282903):0.02540339098,panHod1:0.0294140222):0.04447706031,((bosMut1:0.004703926028,(bosInd1:1e-08,bosTau8:1e-08):1e-08):0.02042094856,bubBub1:0.02333141209):0.04408261563):0.02091718517,(odoVir1:0.05812863272,cerEla1:0.04624580578):0.05581562389):0.2908185285,(((((turTru3:0.008590364439,orcOrc1:0.01901031002):1e-08,delLeu1:0.01482071032):0.006315759237,lipVex1:0.04561845413):0.01937231355,phyCat1:0.01178309607):1e-08,(balAcu1:0.03611637403,balMys1:0.01599871161):0.004598518565):0.04283520911):0.02744117085,susScr11:0.1063881131):1e-08,(((camFer2:0.06342928738,camBac1:0.003577755984):0.002571718267,camDro1:0.01718348068):0.005561624497,vicPac2:0.03339071098):0.1918659628):0.04625484299,(((equCab3:0.004534527636,equPrz1:1e-08):0.004138270054,equAsi1:0.009539083593):0.06159850207,cerSim1:0.07688374488):0.02745540385):1e-08,((((((myoBra1:1e-08,myoLuc2:0.004818867319):0.004718379146,myoDav1:0.00943878387):0.01903935674,eptFus1:0.009385850982):0.03159932151,minNat1:0.05876478833):0.008262751695,desRot1:0.07491900587):0.04975468164,(((pteAle1:0.004429559102,pteVam2:1e-08):0.008993895643,rouAeg1:0.008840161132):0.06564096198,(rhiSin1:0.03875131556,hipArm1:0.02767096984):0.02085712751):0.03431756825):0.02086468881):0.005002292108,((((((neoSch1:0.01274110765,odoRosDiv1:0.04691139463):0.01184704325,((musFur1:0.04839022308,enhLut1:0.01843018083):0.01866238385,ailFul1:0.06200126354):0.005833905024):1e-08,(ailMel1:0.009603115085,ursMar1:0.005234806772):0.02648748463):0.01384999731,(canFam3:0.009043369155,lycPic1:0.004773246018):0.04124839441):0.009624343329,((felCat8:1e-08,aciJub1:1e-08):1e-08,(panTig1:0.004728476497,panPar1:1e-08):0.004741284741):0.07662820728):0.05152604205,(manPen1:1e-08,manJav1:0.009178139494):0.06990621937):0.002625062872):1e-08,((eriEur2:0.1130455094,sorAra2:0.218821599):1e-08,conCri1:0.1907644472):0.06042561293):0.02182985006):0.06453870292,((((((((((((mm10:0.01371763208,musCar1:0.008975494059):0.004489981071,musPah1:0.01791718744):0.02257351443,rn6:0.08201391726):0.047653263,merUng1:0.08705354617):0.02312730054,((criGri1:0.02787892603,mesAur1:0.03617911766):0.02012145963,micOch1:0.06399532738):0.01725107773):0.1011954585,nanGal1:0.07636198018):0.05185470075,jacJac1:0.1856866657):0.0181353357,(casCan1:0.09690810663,dipOrd2:0.1154538678):0.017979193):0.02839402832,((hetGla2:0.06341090693,fukDam1:0.1023620084):0.002048016298,((chiLan1:0.03716802347,octDeg1:0.0689999955):0.006264857985,cavPor3:0.05128015901):0.02673452223):0.0818348531):0.005737648778,(speTri2:0.01780582731,marMar1:1e-08):0.1386715604):0.04810086475,(oryCun2:0.1126293756,ochPri3:0.1421685785):0.1184600577):1e-08,tupChi1:0.2352021154):1e-08):0.02416215251,((micMur3:0.08365108095,proCoq1:0.09132312686):0.02341766198,otoGar3:0.1557797861):0.05373317864):0.04086062739,tarSyr2:0.1366422376):0.03508634836,((calJac3:0.03154006638,aotNan1:0.01057719633):1e-08,(saiBol1:0.04440904008,cebCap1:0.03121132494):0.00435374928):0.04520730845):0.0176835952,(((((rheMac8:0.004678355933,macFas5:1e-08):1e-08,macNem1:0.004684792214):0.01411850069,(papAnu3:0.01376596418,(manLeu1:0.01381887646,cerAty1:0.01382720467):0.004606849138):0.004597486737):1e-08,chlSab2:0.01888130045):1e-08,((colAng1:0.01386556732,pilTep1:0.004673572038):0.004609780222,(nasLar1:0.01157612112,(rhiRox1:1e-08,rhiBie1:0.01397760395):1e-08):1e-08):0.01402216766):0.02343692902):0.01157323589,nomLeu3:0.0329865966):0.004457307437,ponAbe2:0.02642603955):0.01662921271,gorGor5:0.004591844982):1e-08,(panTro5:1e-08,panPan2:0.02327744433):1e-08,hg38:0.02309390943);
GNB2	((((((((((((((phaCin1:1e-08,sarHar1:1e-08):0.3643445963,monDom5:1e-08):0.006616679116,((((loxAfr3:1e-08,triMan1:1e-08):1e-08,proCap2:1e-08):1e-08,(((chrAsi1:1e-08,echTel2:1e-08):1e-08,eleEdw1:1e-08):1e-08,oryAfe1:1e-08):1e-08):1e-08,(dasNov3:1e-08,choHof2:1e-08):1e-08):1e-08):1e-08,((((((((((((oviAri4:1e-08,oviCan1:1e-08):1e-08,capHir2:0.3613279415):1e-08,panHod1:1e-08):1e-08,(((bisBis1:0.01769183821,bosMut1:1e-08):1e-08,(bosInd1:1e-08,bosTau8:1e-08):1e-08):1e-08,bubBub1:1e-08):1e-08):1e-08,(odoVir1:0.361331018,cerEla1:1e-08):1e-08):1e-08,((((orcOrc1:1e-08,delLeu1:1e-08):1e-08,lipVex1:1e-08):1e-08,phyCat1:1e-08):1e-08,(balAcu1:1e-08,balMys1:1e-08):1e-08):1e-08):1e-08,susScr11:1e-08):1e-08,(((camFer2:1e-08,camBac1:1e-08):1e-08,camDro1:1e-08):1e-08,vicPac2:1e-08):1e-08):1e-08,(((equCab3:1e-08,equPrz1:0.3613326175):1e-08,equAsi1:1e-08):1e-08,cerSim1:0.3613336686):1e-08):1e-08,((((((myoBra1:1e-08,myoLuc2:1e-08):1e-08,myoDav1:0.06231519394):1e-08,eptFus1:1e-08):1e-08,minNat1:1e-08):0.003253836706,desRot1:1e-08):1e-08,(((pteAle1:0.01042987422,pteVam2:1e-08):1e-08,rouAeg1:1e-08):1e-08,(rhiSin1:1e-08,hipArm1:1e-08):1e-08):1e-08):1e-08):1e-08,(((((((lepWed1:0.3613385503,neoSch1:1e-08):1e-08,odoRosDiv1:1e-08):1e-08,((musFur1:1e-08,enhLut1:1e-08):1e-08,ailFul1:1e-08):1e-08):1e-08,(ailMel1:0.01008597043,ursMar1:1e-08):1e-08):1e-08,(canFam3:1e-08,lycPic1:1e-08):1e-08):1e-08,((felCat8:1e-08,aciJub1:0.003331606158):1e-08,(panTig1:1e-08,panPar1:1e-08):1e-08):1e-08):1e-08,(manPen1:1e-08,manJav1:1e-08):1e-08):1e-08):1e-08,((eriEur2:1e-08,sorAra2:1e-08):1e-08,conCri1:1e-08):1e-08):1e-08):1e-08,((((((((((((mm10:1e-08,musCar1:1e-08):1e-08,musPah1:1e-08):1e-08,rn6:1e-08):1e-08,merUng1:1e-08):1e-08,((criGri1:0.006708634451,mesAur1:1e-08):1e-08,micOch1:1e-08):1e-08):1e-08,nanGal1:0.003258415466):1e-08,jacJac1:1e-08):1e-08,(casCan1:0.003254157686,dipOrd2:1e-08):1e-08):1e-08,((hetGla2:1e-08,fukDam1:0.3613393101):1e-08,((chiLan1:1e-08,octDeg1:1e-08):1e-08,cavPor3:1e-08):1e-08):1e-08):1e-08,(speTri2:1e-08,marMar1:1e-08):1e-08):1e-08,(oryCun2:0.3613386476,ochPri3:1e-08):1e-08):1e-08,tupChi1:1e-08):1e-08):1e-08,galVar1:1e-08):1e-08,((micMur3:0.3613375691,proCoq1:1e-08):1e-08,otoGar3:1e-08):1e-08):1e-08,tarSyr2:0.003332447282):1e-08,((calJac3:1e-08,aotNan1:1e-08):1e-08,(saiBol1:1e-08,cebCap1:1e-08):1e-08):1e-08):1e-08,(((((rheMac8:1e-08,macFas5:1e-08):1e-08,macNem1:1e-08):1e-08,(papAnu3:1e-08,(manLeu1:1e-08,cerAty1:1e-08):1e-08):1e-08):1e-08,chlSab2:1e-08):1e-08,((colAng1:1e-08,pilTep1:1e-08):1e-08,(nasLar1:1e-08,(rhiRox1:1e-08,rhiBie1:0.3613359556):1e-08):1e-08):1e-08):1e-08):1e-08,nomLeu3:0.003257725757):1e-08,ponAbe2:1e-08):1e-08,gorGor5:0.3474933447):1e-08,(panTro5:1e-08,panPan2:1e-08):1e-08,hg38:1e-08);
GNB3	((((((((((((((phaCin1:0.01172811576,sarHar1:0.02269767563):0.006456212429,monDom5:0.009327731643):0.05693786529,((((loxAfr3:0.01135836828,triMan1:0.01908009473):1e-08,proCap2:0.01139017637):0.003250250149,(((chrAsi1:0.02855072414,echTel2:0.02514623523):1e-08,eleEdw1:0.003175513011):1e-08,oryAfe1:0.008300637951):0.004824892137):0.00415114815,(dasNov3:0.02029048107,choHof2:0.01901215115):0.01242394787):1e-08):0.006724406343,((((((((((((oviAri4:1e-08,oviCan1:0.004760511013):0.007720498895,capHir2:1e-08):1e-08,panHod1:1e-08):1e-08,(((bisBis1:0.01554356182,bosMut1:1e-08):1e-08,(bosInd1:0.003777660958,bosTau8:1e-08):1e-08):1e-08,bubBub1:1e-08):1e-08):1e-08,(odoVir1:0.003813927925,cerEla1:1e-08):0.003808899995):0.01192718374,(((((turTru3:1e-08,orcOrc1:1e-08):0.003821824596,delLeu1:1e-08):1e-08,lipVex1:1e-08):1e-08,phyCat1:0.003756723473):1e-08,(balAcu1:1e-08,balMys1:0.003788770881):0.007639940282):0.003459535024):1e-08,susScr11:0.008148774348):1e-08,(((camFer2:1e-08,camBac1:1e-08):1e-08,camDro1:1e-08):0.003459571928,vicPac2:1e-08):1e-08):0.00405167025,(((equCab3:1e-08,equPrz1:1e-08):1e-08,equAsi1:1e-08):0.003808070763,cerSim1:0.007602878891):0.003854909013):1e-08,((((((myoBra1:1e-08,myoLuc2:1e-08):1e-08,myoDav1:0.003786315778):0.0156564592,eptFus1:1e-08):0.007607377834,minNat1:0.003812197547):0.00377915131,desRot1:0.01978307887):1e-08,(((pteAle1:1e-08,pteVam2:1e-08):1e-08,rouAeg1:1e-08):1e-08,(rhiSin1:0.003767007442,hipArm1:0.007611942794):1e-08):1e-08):0.003813206774):1e-08,(((((((lepWed1:1e-08,neoSch1:1e-08):0.003702716182,odoRosDiv1:1e-08):1e-08,((musFur1:0.003718589062,enhLut1:1e-08):0.007686149636,ailFul1:1e-08):1e-08):1e-08,(ailMel1:0.00372477305,ursMar1:0.004194941427):1e-08):1e-08,(canFam3:1e-08,lycPic1:1e-08):0.01153829146):1e-08,((felCat8:1e-08,aciJub1:1e-08):1e-08,(panTig1:1e-08,panPar1:1e-08):1e-08):0.01145595497):0.00367928947,(manPen1:0.007601200017,manJav1:0.003735130466):0.01967880279):1e-08):1e-08,((eriEur2:0.0342787645,sorAra2:0.04296110771):1e-08,conCri1:0.03929726966):0.01015429067):1e-08):1e-08,((((((((((((mm10:0.007718190104,musCar1:0.00380895966):1e-08,musPah1:1e-08):1e-08,rn6:0.007666417404):0.003785943875,merUng1:0.007615531653):1e-08,((criGri1:1e-08,mesAur1:0.00374360062):1e-08,micOch1:0.01585665217):1e-08):0.003837336235,nanGal1:0.01136934383):1e-08,jacJac1:0.02154686308):1e-08,(casCan1:1e-08,dipOrd2:0.04014707103):1e-08):1e-08,((hetGla2:0.0602827247,fukDam1:0.0470590416):0.003934736575,((chiLan1:0.003866758835,octDeg1:0.003781327834):0.003829277946,cavPor3:0.003724325515):1e-08):0.003840287829):1e-08,(speTri2:1e-08,marMar1:0.01174750526):0.02072220943):0.007701894841,(oryCun2:1e-08,ochPri3:0.003731836628):1e-08):1e-08,tupChi1:0.02810307479):1e-08):1e-08,galVar1:0.01160007157):1e-08,((micMur3:0.003766294793,proCoq1:1e-08):0.003813745461,otoGar3:0.003772703128):1e-08):0.004980981795,tarSyr2:0.009234200522):0.02176599019,((calJac3:1e-08,aotNan1:1e-08):1e-08,(saiBol1:1e-08,cebCap1:1e-08):1e-08):0.00312740387):0.008939963257,(((((rheMac8:1e-08,macFas5:1e-08):1e-08,macNem1:1e-08):1e-08,(papAnu3:1e-08,(manLeu1:1e-08,cerAty1:0.003709324888):1e-08):1e-08):1e-08,chlSab2:1e-08):1e-08,((colAng1:1e-08,pilTep1:1e-08):1e-08,(rhiRox1:1e-08,rhiBie1:1e-08):0.003718421167):1e-08):1e-08):1e-08,nomLeu3:0.004148877297):1e-08,ponAbe2:0.003811225001):1e-08,gorGor5:1e-08):1e-08,(panTro5:1e-08,panPan2:1e-08):1e-08,hg38:1e-08);
GNB4	(((((((((((((((phaCin1:1e-08,sarHar1:1e-08):0.003652962846,monDom5:0.002757187554):0.02420379497,ornAna2:1e-08):0.04693484255,(((loxAfr3:0.05453003645,triMan1:0.01782103358):1e-08,(((chrAsi1:0.02822656976,echTel2:0.02353644479):0.006786152896,eleEdw1:0.0477050956):1e-08,oryAfe1:0.02552765381):0.008935762371):1e-08,(dasNov3:0.002871554428,choHof2:0.002925319369):0.002915773127):1e-08):1e-08,((((((((((((oviAri4:1e-08,oviCan1:1e-08):1e-08,capHir2:1e-08):1e-08,panHod1:1e-08):0.002945317162,(((bisBis1:1e-08,bosMut1:1e-08):1e-08,bosTau8:1e-08):1e-08,bubBub1:1e-08):0.002920183221):1e-08,(odoVir1:1e-08,cerEla1:1e-08):0.002920184814):1e-08,(((((turTru3:1e-08,orcOrc1:1e-08):1e-08,delLeu1:1e-08):1e-08,lipVex1:1e-08):1e-08,phyCat1:1e-08):1e-08,(balAcu1:1e-08,balMys1:1e-08):1e-08):1e-08):1e-08,susScr11:1e-08):1e-08,(((camFer2:1e-08,camBac1:1e-08):1e-08,camDro1:1e-08):1e-08,vicPac2:1e-08):0.005898014618):1e-08,(((equCab3:1e-08,equPrz1:1e-08):1e-08,equAsi1:1e-08):0.00287930252,cerSim1:1e-08):0.0028989044):1e-08,((((((myoBra1:1e-08,myoLuc2:1e-08):1e-08,myoDav1:1e-08):0.00290420895,eptFus1:1e-08):1e-08,minNat1:0.002884706444):1e-08,desRot1:0.01160333163):0.002890264403,(((pteAle1:1e-08,pteVam2:1e-08):0.002926236108,rouAeg1:1e-08):0.005861068256,(rhiSin1:0.002909526616,hipArm1:1e-08):1e-08):1e-08):0.005875039842):1e-08,(((((((lepWed1:1e-08,neoSch1:1e-08):1e-08,odoRosDiv1:0.002878558004):0.00289208449,((musFur1:1e-08,enhLut1:1e-08):1e-08,ailFul1:1e-08):1e-08):1e-08,(ailMel1:1e-08,ursMar1:0.002889133779):1e-08):1e-08,(canFam3:1e-08,lycPic1:1e-08):1e-08):1e-08,((felCat8:1e-08,aciJub1:1e-08):1e-08,(panTig1:1e-08,panPar1:1e-08):1e-08):1e-08):1e-08,manPen1:1e-08):0.002892140435):1e-08,((eriEur2:0.01841099775,sorAra2:0.003170936639):1e-08,conCri1:0.01154953042):0.003011148703):1e-08):1e-08,(((((((((((mm10:1e-08,musCar1:0.005991620663):0.002976403674,musPah1:1e-08):1e-08,rn6:1e-08):0.006035096333,merUng1:1e-08):1e-08,((criGri1:1e-08,mesAur1:0.005998736526):1e-08,micOch1:0.00298946533):1e-08):0.0254517717,nanGal1:0.03064683334):0.005869884732,jacJac1:0.02153540496):0.007408692446,(casCan1:0.005841379855,dipOrd2:0.01174829409):1e-08):1e-08,((hetGla2:0.00291228126,fukDam1:1e-08):1e-08,((chiLan1:1e-08,octDeg1:0.005831177318):1e-08,cavPor3:0.00291394783):0.005804274518):1e-08):1e-08,(speTri2:1e-08,marMar1:1e-08):1e-08):1e-08,(oryCun2:0.005836511022,ochPri3:0.003797758747):1e-08):1e-08):1e-08,galVar1:0.005910403268):1e-08,((micMur3:1e-08,proCoq1:0.003129653799):1e-08,otoGar3:0.007466982272):1e-08):1e-08,tarSyr2:0.03648619376):1e-08,((calJac3:0.002898732179,aotNan1:1e-08):1e-08,(saiBol1:0.005808672237,cebCap1:0.005817603466):1e-08):1e-08):1e-08,(((((rheMac8:1e-08,macFas5:1e-08):1e-08,macNem1:0.002904022205):1e-08,(papAnu3:0.002890889954,(manLeu1:1e-08,cerAty1:1e-08):1e-08):1e-08):1e-08,chlSab2:1e-08):1e-08,((colAng1:1e-08,pilTep1:1e-08):1e-08,(nasLar1:0.04158806532,(rhiRox1:1e-08,rhiBie1:1e-08):1e-08):1e-08):1e-08):1e-08):1e-08,nomLeu3:1e-08):1e-08,ponAbe2:0.003113804863):1e-08,gorGor5:0.002926938399):1e-08,(panTro5:1e-08,panPan2:1e-08):1e-08,hg38:1e-08);
GNB5	((((((((((((((phaCin1:0.07577225999,sarHar1:0.1052526702):1e-08,monDom5:0.1922573109):0.6502081402,((((loxAfr3:0.2095536276,triMan1:0.06378444609):1e-08,proCap2:0.6973695888):1e-08,(((chrAsi1:0.2678384362,echTel2:0.4266590152):1e-08,eleEdw1:1.344965846):1e-08,oryAfe1:0.1632393503):1e-08):1e-08,(dasNov3:0.9873776746,choHof2:0.1905485196):0.1958223556):0.04118043438):0.06197640318,((((((((((((oviAri4:1e-08,oviCan1:1e-08):1e-08,capHir2:0.0647489403):1e-08,panHod1:1e-08):0.009789782286,(((bisBis1:1e-08,bosMut1:1e-08):1e-08,(bosInd1:1e-08,bosTau8:1e-08):1e-08):1e-08,bubBub1:0.03675735243):1e-08):0.01966655099,(odoVir1:0.01012913273,cerEla1:1e-08):0.04566308302):0.07872847018,(((((turTru3:1e-08,orcOrc1:0.1304347503):1e-08,delLeu1:1e-08):1e-08,lipVex1:1e-08):1e-08,phyCat1:0.01047901031):1e-08,(balAcu1:0.3874623291,balMys1:1e-08):0.01015766063):0.007472884474):1e-08,susScr11:0.2400808923):0.01467148211,(((camFer2:1e-08,camBac1:1e-08):1e-08,camDro1:1e-08):1e-08,vicPac2:0.01111702312):0.1295673277):0.04458896193,(((equCab3:1e-08,equPrz1:1e-08):1e-08,equAsi1:1e-08):0.7551079434,cerSim1:0.04056136829):0.8544018457):1e-08,((((((myoBra1:0.009682941881,myoLuc2:1e-08):0.05493147461,myoDav1:1e-08):0.06036848341,eptFus1:0.01142793909):0.01378861303,minNat1:0.1394489344):0.3034380025,desRot1:0.9521669807):1e-08,(((pteAle1:1e-08,pteVam2:1e-08):0.563349006,rouAeg1:1e-08):1e-08,(rhiSin1:1e-08,hipArm1:0.5399141092):0.1912149242):0.3637223565):0.04916801005):1e-08,(((((((lepWed1:0.08965279913,neoSch1:0.0147198768):1e-08,odoRosDiv1:0.01469712549):0.01659744632,((musFur1:0.09748715734,enhLut1:0.02737985447):0.02083137717,ailFul1:0.2725812489):1e-08):0.0208898238,(ailMel1:1e-08,ursMar1:1e-08):1.162492998):1e-08,(canFam3:1e-08,lycPic1:1e-08):0.2097117932):1e-08,((felCat8:0.3218288553,aciJub1:0.04611042303):1e-08,(panTig1:0.2129889637,panPar1:1e-08):0.1776333311):0.08711051828):0.1303656381,(manPen1:0.01838067156,manJav1:1e-08):0.07599063647):1e-08):0.09348183317,((eriEur2:1.173052694,sorAra2:0.1834159048):0.41767902,conCri1:1.376060373):1e-08):0.1579845524):1e-08,((((((((((((mm10:1e-08,musCar1:1e-08):0.7845171262,musPah1:0.05438835999):1e-08,rn6:1e-08):0.1261295491,merUng1:0.1290703986):0.264433365,((criGri1:0.1797909459,mesAur1:0.6921380712):1e-08,micOch1:0.1037675008):0.08886835432):1e-08,nanGal1:0.4765630663):1e-08,jacJac1:0.2807082285):1e-08,(casCan1:1e-08,dipOrd2:1e-08):0.4910859635):1e-08,((hetGla2:0.1702817239,fukDam1:1.495020748):1e-08,((chiLan1:0.2010523255,octDeg1:0.242331427):1e-08,cavPor3:0.3968429992):0.1461683767):1.088647115):1e-08,(speTri2:1e-08,marMar1:1e-08):0.3688040121):1e-08,(oryCun2:0.3448336725,ochPri3:0.4182408356):0.2523754909):0.2013041432,tupChi1:0.4860915954):1e-08):1e-08,galVar1:0.4231502377):1e-08,((micMur3:0.2267274278,proCoq1:0.1426420852):1e-08,otoGar3:0.9714252904):0.02464126355):1e-08,tarSyr2:0.02216533341):0.1587939236,((calJac3:0.01031103345,aotNan1:0.01775706253):1e-08,(saiBol1:0.01804017955,cebCap1:0.009114616667):0.008488959203):0.03323422918):0.01800640738,(((((rheMac8:1e-08,macFas5:1e-08):1e-08,macNem1:1e-08):0.04481660725,(papAnu3:0.06920794362,(manLeu1:0.009209506532,cerAty1:1e-08):1e-08):1e-08):1e-08,chlSab2:0.01831790028):1e-08,((colAng1:1e-08,pilTep1:0.02025148902):1e-08,(nasLar1:1e-08,(rhiRox1:1e-08,rhiBie1:1e-08):0.008623950609):2.008553692e-07):1e-08):0.01934459642):0.01483016784,nomLeu3:0.008622537749):1e-08,ponAbe2:0.008433561365):0.008462197216,gorGor5:1e-08):1e-08,(panTro5:1e-08,panPan2:1e-08):1e-08,hg38:0.008687558063);
GNE	(((((((((((((((phaCin1:0.002591946147,sarHar1:0.002575415551):0.001455559866,monDom5:0.01412794501):0.01611462165,ornAna2:0.01980465659):0.01320133878,((((loxAfr3:0.002087705221,triMan1:0.004831376858):0.002870250632,proCap2:0.004897829998):1e-08,(((chrAsi1:0.01196563794,echTel2:0.01400901703):1e-08,eleEdw1:0.004906174764):0.001642479913,oryAfe1:0.01859545407):1e-08):0.1526396887,dasNov3:0.00459280642):1e-08):0.004347492604,((((((((((((oviAri4:1e-08,oviCan1:0.002621748249):1e-08,capHir2:0.001286762406):1e-08,panHod1:1e-08):1e-08,(((bisBis1:1e-08,bosMut1:1e-08):1e-08,(bosInd1:1e-08,bosTau8:1e-08):1e-08):0.001286564771,bubBub1:0.001288415241):1e-08):0.001286514177,(odoVir1:0.002594952966,cerEla1:0.001286023982):1e-08):0.002571659307,((((turTru3:1e-08,orcOrc1:1e-08):1e-08,delLeu1:0.001281865934):1e-08,lipVex1:0.001282943015):0.002566658032,(balAcu1:1e-08,balMys1:1e-08):1e-08):1e-08):1e-08,susScr11:1e-08):1e-08,(((camFer2:1e-08,camBac1:1e-08):0.00127797881,camDro1:1e-08):1e-08,vicPac2:1e-08):0.001277172375):0.01044442786,(((equCab3:1e-08,equPrz1:1e-08):1e-08,equAsi1:1e-08):0.001436294354,cerSim1:0.003420143006):0.1462031482):1e-08,((((((myoBra1:0.004021598657,myoLuc2:0.004053429204):1e-08,myoDav1:0.004048447695):0.001336956734,eptFus1:1e-08):0.005383139945,minNat1:0.004048169199):1e-08,desRot1:0.00679615251):1.232971558,(((pteAle1:1e-08,pteVam2:1e-08):0.001278660749,rouAeg1:1e-08):0.00127890749,(rhiSin1:0.006482361962,hipArm1:1.185131782):1e-08):1e-08):0.001280717705):1e-08,((((((neoSch1:0.002181689269,odoRosDiv1:0.002100824927):0.002090922364,((musFur1:1e-08,enhLut1:0.002550724083):0.006396311407,ailFul1:0.001277095566):1e-08):1e-08,(ailMel1:0.001290430136,ursMar1:0.003884559968):0.00515148461):1e-08,(canFam3:1e-08,lycPic1:1e-08):0.002548082671):1e-08,((felCat8:1e-08,aciJub1:1e-08):1e-08,(panTig1:1e-08,panPar1:1e-08):1e-08):1e-08):0.0012310544,(manPen1:1e-08,manJav1:0.003880515225):0.005217341864):0.0225289201):1e-08,((eriEur2:0.02667513569,sorAra2:0.06656308594):1e-08,conCri1:0.1672110511):1e-08):1e-08):1e-08,((((((((((((mm10:1e-08,musCar1:0.001325556529):1e-08,musPah1:0.001324353682):1e-08,rn6:0.001322880608):0.001470361479,merUng1:0.006541825432):1e-08,((criGri1:0.001323523511,mesAur1:0.005318048873):1e-08,micOch1:0.004015032318):0.001471167948):0.00384672937,nanGal1:0.004001327767):0.00133228072,jacJac1:0.00132992509):1e-08,(casCan1:0.006680768715,dipOrd2:0.005360317268):1e-08):1e-08,((hetGla2:1e-08,fukDam1:0.001319207483):0.001319243203,((chiLan1:0.001319252664,octDeg1:0.001319293389):1e-08,cavPor3:0.01468052627):1e-08):0.001326434336):1e-08,(speTri2:1e-08,marMar1:1e-08):1e-08):1.2051074,(oryCun2:1e-08,ochPri3:0.002601767786):0.001278419034):1e-08,tupChi1:0.00256600209):1e-08):1e-08,galVar1:0.006482769202):1e-08,((micMur3:1e-08,proCoq1:1e-08):1e-08,otoGar3:0.9222644674):1e-08):1e-08,tarSyr2:0.001282336954):1e-08,((calJac3:0.001344061004,aotNan1:1e-08):1e-08,(saiBol1:1e-08,cebCap1:1e-08):1e-08):1e-08):1e-08,(((((rheMac8:1e-08,macFas5:1e-08):1e-08,macNem1:1e-08):1e-08,(papAnu3:1e-08,(manLeu1:1e-08,cerAty1:1e-08):1e-08):1e-08):1e-08,chlSab2:0.001278519621):1e-08,((colAng1:1e-08,pilTep1:1e-08):1e-08,(nasLar1:0.00128798303,(rhiRox1:1e-08,rhiBie1:1e-08):1e-08):1e-08):1e-08):0.001278515633):1e-08,nomLeu3:0.001279060686):1e-08,ponAbe2:1e-08):1e-08,gorGor5:1e-08):1e-08,(panTro5:1e-08,panPan2:1e-08):1e-08,hg38:1e-08);
GNG10	((((((((((((((phaCin1:1e-08,monDom5:1e-08):0.04267135766,ornAna2:1e-08):0.111860062,((((loxAfr3:0.04623611277,triMan1:1e-08):1e-08,proCap2:0.08265423243):1e-08,(((chrAsi1:1e-08,echTel2:0.04658870357):1e-08,eleEdw1:0.01512092066):1e-08,oryAfe1:0.01514420636):1e-08):0.01500538583,(dasNov3:1e-08,choHof2:0.6616199632):0.03114785987):1e-08):1e-08,((((((((((((oviAri4:0.04864282215,oviCan1:1e-08):1e-08,capHir2:1e-08):1e-08,panHod1:1e-08):1e-08,(((bisBis1:1e-08,bosMut1:1e-08):1e-08,bosTau8:1e-08):1e-08,bubBub1:0.1402391607):1e-08):1e-08,(odoVir1:0.5919814965,cerEla1:0.09513613184):0.01478156803):1e-08,(((((turTru3:1e-08,orcOrc1:1e-08):0.01454440281,delLeu1:1e-08):1e-08,lipVex1:1e-08):1e-08,phyCat1:1e-08):1e-08,(balAcu1:1e-08,balMys1:1e-08):1e-08):1e-08):1e-08,susScr11:0.0442481235):1e-08,(((camFer2:1e-08,camBac1:1e-08):1e-08,camDro1:1e-08):1e-08,vicPac2:1e-08):1e-08):1e-08,(((equCab3:1e-08,equPrz1:1e-08):0.04813663115,equAsi1:1e-08):1e-08,cerSim1:1e-08):1e-08):0.01465029397,((((((myoBra1:1e-08,myoLuc2:1e-08):1e-08,myoDav1:0.05384853854):1e-08,eptFus1:1e-08):1e-08,minNat1:1e-08):1e-08,desRot1:1e-08):1e-08,(((pteAle1:1e-08,pteVam2:1e-08):1e-08,rouAeg1:1e-08):1e-08,rhiSin1:1e-08):1e-08):1e-08):1e-08,(((((((lepWed1:1e-08,neoSch1:1e-08):1e-08,odoRosDiv1:1e-08):1e-08,((musFur1:1e-08,enhLut1:1e-08):1e-08,ailFul1:1e-08):1e-08):1e-08,(ailMel1:1e-08,ursMar1:1e-08):1e-08):1e-08,(canFam3:1e-08,lycPic1:1e-08):1e-08):1e-08,((felCat8:1e-08,aciJub1:1e-08):1e-08,(panTig1:1e-08,panPar1:1e-08):1e-08):1e-08):0.01471485392,(manPen1:1e-08,manJav1:0.04624992573):1e-08):1e-08):1e-08,(sorAra2:0.0561856537,conCri1:0.01217907086):0.01881546558):1e-08):0.01469924826,((((((((((((mm10:1e-08,musCar1:0.01500314479):1e-08,musPah1:1e-08):1e-08,rn6:1e-08):1e-08,merUng1:0.01473899653):0.01493201862,((criGri1:1e-08,mesAur1:1e-08):1e-08,micOch1:0.03175477999):1e-08):0.01475025712,nanGal1:1e-08):1e-08,jacJac1:1e-08):1e-08,(casCan1:0.04643351018,dipOrd2:0.03046344559):0.01414526891):1e-08,((hetGla2:1e-08,fukDam1:1e-08):0.02943955081,((chiLan1:1e-08,octDeg1:0.02909890239):1e-08,cavPor3:1e-08):1e-08):0.0297487321):1e-08,(speTri2:1e-08,marMar1:1e-08):0.1246411851):1e-08,(oryCun2:1e-08,ochPri3:0.006657320107):0.01639950331):1e-08,tupChi1:1e-08):1e-08):0.0005301804373,galVar1:0.04670457036):0.01412919721,((micMur3:1e-08,proCoq1:0.03094046544):1e-08,otoGar3:0.0460448512):1e-08):1e-08,tarSyr2:1e-08):1e-08,((calJac3:1e-08,aotNan1:1e-08):1e-08,(saiBol1:1e-08,cebCap1:1e-08):1e-08):0.02971209088):1e-08,(((((rheMac8:1e-08,macFas5:1e-08):1e-08,macNem1:1e-08):1e-08,(papAnu3:1e-08,(manLeu1:1e-08,cerAty1:1e-08):1e-08):1e-08):1e-08,chlSab2:1e-08):1e-08,((colAng1:1e-08,pilTep1:0.01494084968):1e-08,(nasLar1:1e-08,(rhiRox1:1e-08,rhiBie1:1e-08):1e-08):1e-08):1e-08):1e-08):1e-08,nomLeu3:1e-08):1e-08,ponAbe2:1e-08):1e-08,gorGor5:1e-08):1e-08,(panTro5:1e-08,panPan2:1e-08):1e-08,hg38:1e-08);
GNG11	(((((((((((((((loxAfr3:0.01637291404,triMan1:1e-08):1e-08,proCap2:0.01637291546):1e-08,(((chrAsi1:0.01466771742,echTel2:1e-08):0.001493658365,eleEdw1:0.03326677085):1e-08,oryAfe1:1e-08):1e-08):1e-08,(dasNov3:1e-08,choHof2:0.0329873657):0.03298446686):1e-08,((((((((((((oviAri4:1e-08,oviCan1:1e-08):1e-08,capHir2:1e-08):1e-08,panHod1:1e-08):1e-08,(((bisBis1:1e-08,bosMut1:1e-08):1e-08,(bosInd1:1e-08,bosTau8:1e-08):1e-08):1e-08,bubBub1:1e-08):0.01608185681):1e-08,(odoVir1:1e-08,cerEla1:1e-08):0.01608185866):1e-08,(((((turTru3:1e-08,orcOrc1:1e-08):1e-08,delLeu1:1e-08):1e-08,lipVex1:0.01587294801):1e-08,phyCat1:1e-08):1e-08,(balAcu1:1e-08,balMys1:1e-08):1e-08):1e-08):1e-08,susScr11:1e-08):1e-08,(((camFer2:1e-08,camBac1:1e-08):1e-08,camDro1:0.01586417195):1e-08,vicPac2:1e-08):1e-08):1e-08,(((equCab3:1e-08,equPrz1:1e-08):1e-08,equAsi1:1e-08):0.01586417271,cerSim1:1e-08):1e-08):1e-08,((((((myoBra1:0.01588649261,myoLuc2:0.01586417399):1e-08,myoDav1:1e-08):1e-08,eptFus1:1e-08):1e-08,minNat1:1e-08):1e-08,desRot1:0.01588694397):1e-08,(((pteAle1:1e-08,pteVam2:1e-08):1e-08,rouAeg1:1e-08):1e-08,(rhiSin1:1e-08,hipArm1:0.01586417598):1e-08):1e-08):1e-08):1e-08,(((((((lepWed1:1e-08,neoSch1:1e-08):0.01637293299,odoRosDiv1:1e-08):1e-08,((musFur1:1e-08,enhLut1:1e-08):1e-08,ailFul1:1e-08):1e-08):1e-08,(ailMel1:1e-08,ursMar1:1e-08):1e-08):1e-08,(canFam3:1e-08,lycPic1:1e-08):1e-08):1e-08,((felCat8:1e-08,aciJub1:1e-08):1e-08,(panTig1:1e-08,panPar1:1e-08):1e-08):1e-08):1e-08,(manPen1:1e-08,manJav1:0.0150664736):0.01563030322):1e-08):1e-08,((eriEur2:1e-08,sorAra2:1e-08):1e-08,conCri1:1e-08):1e-08):1e-08):1e-08,((((((((((((mm10:1e-08,musCar1:1e-08):1e-08,musPah1:1e-08):1e-08,rn6:1e-08):1e-08,merUng1:0.01595761437):1e-08,((criGri1:0.01557494923,mesAur1:1e-08):0.03182427573,micOch1:1e-08):1e-08):1e-08,nanGal1:0.01646297704):1e-08,jacJac1:0.01646297816):0.01586418091,(casCan1:1e-08,dipOrd2:1e-08):1e-08):1e-08,((hetGla2:1e-08,fukDam1:1e-08):1e-08,((chiLan1:1e-08,octDeg1:0.01591329601):1e-08,cavPor3:0.03193411859):1e-08):0.01586418347):1e-08,speTri2:1e-08):1e-08,(oryCun2:1e-08,ochPri3:1e-08):1e-08):1e-08,tupChi1:1e-08):1e-08):1e-08,galVar1:1e-08):1e-08,((micMur3:0.03573937647,proCoq1:1e-08):1e-08,otoGar3:1e-08):1e-08):0.01586415503,tarSyr2:0.1338619585):1e-08,(aotNan1:0.01583140818,(saiBol1:1e-08,cebCap1:1e-08):1e-08):1e-08):1e-08,(((((rheMac8:1e-08,macFas5:1e-08):1e-08,macNem1:1e-08):0.01591330384,(papAnu3:1e-08,(manLeu1:1e-08,cerAty1:0.03249705279):1e-08):1e-08):1e-08,chlSab2:1e-08):1e-08,((colAng1:1e-08,pilTep1:1e-08):1e-08,(nasLar1:1e-08,(rhiRox1:1e-08,rhiBie1:1e-08):1e-08):1e-08):1e-08):1e-08):1e-08,nomLeu3:1e-08):1e-08,ponAbe2:1e-08):1e-08,gorGor5:1e-08):1e-08,(panTro5:1e-08,panPan2:1e-08):1e-08,hg38:1e-08);
GNG12	(((((((((((((((phaCin1:1e-08,sarHar1:1e-08):1e-08,monDom5:1e-08):0.04516712661,ornAna2:1e-08):0.04647273071,((((loxAfr3:0.01394121667,triMan1:1e-08):1e-08,proCap2:1e-08):0.01379086847,(((chrAsi1:1e-08,echTel2:0.09312990627):1e-08,eleEdw1:0.01379097203):1e-08,oryAfe1:1e-08):1e-08):1e-08,(dasNov3:1e-08,choHof2:1e-08):1e-08):1e-08):1e-08,((((((((((((oviAri4:1e-08,oviCan1:1e-08):1e-08,capHir2:1e-08):1e-08,panHod1:1e-08):1e-08,(((bisBis1:1e-08,bosMut1:1e-08):1e-08,(bosInd1:1e-08,bosTau8:1e-08):1e-08):1e-08,bubBub1:1e-08):1e-08):1e-08,(odoVir1:1e-08,cerEla1:1e-08):1e-08):0.01455775283,(((((turTru3:1e-08,orcOrc1:1e-08):1e-08,delLeu1:1e-08):1e-08,lipVex1:0.01361239457):0.01345781283,phyCat1:1e-08):1e-08,(balAcu1:0.01339780003,balMys1:1e-08):1e-08):1e-08):1e-08,susScr11:1e-08):0.01351939359,(((camFer2:1e-08,camBac1:1e-08):1e-08,camDro1:1e-08):1e-08,vicPac2:1e-08):1e-08):0.02865667212,(((equCab3:1e-08,equPrz1:1e-08):1e-08,equAsi1:1e-08):1e-08,cerSim1:1e-08):0.0137900694):1e-08,((((((myoBra1:1e-08,myoLuc2:0.01383026833):1e-08,myoDav1:1e-08):0.01439879831,eptFus1:1e-08):1e-08,minNat1:0.02975370072):1e-08,desRot1:0.01398711292):1e-08,(((pteAle1:1e-08,pteVam2:1e-08):1e-08,rouAeg1:1e-08):1e-08,(rhiSin1:1e-08,hipArm1:1e-08):0.01402398268):1e-08):0.02926121784):1e-08,(((((((lepWed1:1e-08,neoSch1:1e-08):1e-08,odoRosDiv1:0.04238569782):1e-08,((musFur1:1e-08,enhLut1:1e-08):1e-08,ailFul1:0.01344973909):1e-08):1e-08,(ailMel1:1e-08,ursMar1:1e-08):0.03031263983):1e-08,(canFam3:1e-08,lycPic1:1e-08):1e-08):1e-08,((felCat8:1e-08,aciJub1:1e-08):1e-08,(panTig1:1e-08,panPar1:1e-08):1e-08):1e-08):0.01360057625,(manPen1:1e-08,manJav1:1e-08):0.0137660969):1e-08):1e-08,((eriEur2:1e-08,sorAra2:0.007744246043):0.009707634673,conCri1:0.01382123752):1e-08):1e-08):1e-08,((((((((((((mm10:1e-08,musCar1:1e-08):1e-08,musPah1:1e-08):1e-08,rn6:0.01436000298):1e-08,merUng1:1e-08):0.01361625876,(criGri1:1e-08,micOch1:0.02974373545):1e-08):0.01419226592,nanGal1:1e-08):1e-08,jacJac1:0.02825317777):1e-08,(casCan1:0.01372580785,dipOrd2:0.01491962091):1e-08):1e-08,((hetGla2:0.01457906226,fukDam1:1e-08):1e-08,((chiLan1:0.01467977121,octDeg1:1e-08):0.0141465314,cavPor3:1e-08):0.01405850197):0.01495036149):1e-08,(speTri2:1e-08,marMar1:1e-08):0.01494500207):1e-08,(oryCun2:1e-08,ochPri3:1e-08):1e-08):1e-08,tupChi1:1e-08):1e-08):1e-08,galVar1:0.04506426855):1e-08,((micMur3:1e-08,proCoq1:1e-08):1e-08,otoGar3:0.05037492307):1e-08):1e-08,tarSyr2:0.01382978363):1e-08,((calJac3:1e-08,aotNan1:1e-08):1e-08,(saiBol1:1e-08,cebCap1:1e-08):1e-08):1e-08):1e-08,(((((rheMac8:1e-08,macFas5:1e-08):1e-08,macNem1:1e-08):1e-08,(papAnu3:1e-08,(manLeu1:1e-08,cerAty1:1e-08):1e-08):1e-08):1e-08,chlSab2:1e-08):1e-08,((colAng1:1e-08,pilTep1:1e-08):1e-08,(nasLar1:1e-08,(rhiRox1:1e-08,rhiBie1:1e-08):1e-08):1e-08):1e-08):1e-08):1e-08,nomLeu3:0.02826713056):1e-08,ponAbe2:1e-08):1e-08,gorGor5:1e-08):1e-08,(panTro5:1e-08,panPan2:1e-08):1e-08,hg38:1e-08);
GNG13	((((((((((((((phaCin1:1e-08,sarHar1:1e-08):1e-08,monDom5:1e-08):0.03675661584,((((loxAfr3:1e-08,triMan1:0.01751338124):1e-08,proCap2:0.0173642304):0.01820045348,(((chrAsi1:1e-08,echTel2:1e-08):0.04750681379,eleEdw1:1e-08):1e-08,oryAfe1:0.01762416463):1e-08):1e-08,(dasNov3:0.07059213959,choHof2:0.0285237318):0.008662298226):1e-08):1e-08,((((((((((((oviAri4:1e-08,oviCan1:1e-08):1e-08,capHir2:1e-08):1e-08,panHod1:1e-08):1e-08,(((bisBis1:1e-08,bosMut1:1e-08):1e-08,(bosInd1:1e-08,bosTau8:1e-08):1e-08):1e-08,bubBub1:0.01770495909):1e-08):1e-08,(odoVir1:1e-08,cerEla1:1e-08):0.01822277164):0.01769050674,((((orcOrc1:1e-08,delLeu1:1e-08):1e-08,lipVex1:0.05681564247):1e-08,phyCat1:0.01770438932):1e-08,(balAcu1:1e-08,balMys1:0.01820115161):1e-08):1e-08):1e-08,susScr11:0.07593710306):1e-08,(((camFer2:1e-08,camBac1:1e-08):1e-08,camDro1:1e-08):1e-08,vicPac2:1e-08):1e-08):1e-08,(((equCab3:1e-08,equPrz1:1e-08):1e-08,equAsi1:1e-08):0.05600732192,cerSim1:0.01725876579):0.01828279814):1e-08,((((((myoBra1:0.01746451188,myoLuc2:1e-08):1e-08,myoDav1:1e-08):0.01751418193,eptFus1:1e-08):0.01766630345,minNat1:1e-08):1e-08,desRot1:0.01816326347):1e-08,(((pteAle1:1e-08,pteVam2:1e-08):1e-08,rouAeg1:1e-08):1e-08,(rhiSin1:0.01733662415,hipArm1:0.05557079618):1e-08):0.0176248936):1e-08):1e-08,(((((((lepWed1:1e-08,neoSch1:1e-08):1e-08,odoRosDiv1:1e-08):1e-08,((musFur1:1e-08,enhLut1:1e-08):1e-08,ailFul1:0.03577811817):1e-08):1e-08,(ailMel1:1e-08,ursMar1:1e-08):1e-08):1e-08,(canFam3:1e-08,lycPic1:1e-08):1e-08):1e-08,((felCat8:1e-08,aciJub1:0.01712707602):0.0006795681676,(panTig1:1e-08,panPar1:1e-08):1e-08):1e-08):1e-08,(manPen1:1e-08,manJav1:0.01806604113):0.0537797671):1e-08):1e-08,((eriEur2:1e-08,sorAra2:0.1157843466):1e-08,conCri1:0.1144028909):0.01817668222):1e-08):1e-08,((((((((((((mm10:1e-08,musCar1:1e-08):1e-08,musPah1:1e-08):1e-08,rn6:1e-08):1e-08,merUng1:1e-08):1e-08,((criGri1:1e-08,mesAur1:1e-08):1e-08,micOch1:1e-08):1e-08):1e-08,nanGal1:1e-08):1e-08,jacJac1:0.01716928159):1e-08,(casCan1:0.03474844308,dipOrd2:0.01716798387):1e-08):0.03652040656,((hetGla2:1e-08,fukDam1:1e-08):1e-08,((chiLan1:1e-08,octDeg1:1e-08):1e-08,cavPor3:1e-08):1e-08):1e-08):1e-08,(speTri2:1e-08,marMar1:1e-08):1e-08):1e-08,ochPri3:0.08597333628):1e-08,tupChi1:0.0759310416):1e-08):1e-08,galVar1:0.1438446111):1e-08,((micMur3:1e-08,proCoq1:1e-08):1e-08,otoGar3:0.03672430135):1e-08):0.01811736987,tarSyr2:0.05419728403):0.03671684045,((calJac3:1e-08,aotNan1:1e-08):1e-08,(saiBol1:1e-08,cebCap1:0.01779518322):1e-08):0.03499774815):1e-08,(((((rheMac8:1e-08,macFas5:1e-08):1e-08,macNem1:1e-08):1e-08,(papAnu3:0.0177982304,(manLeu1:1e-08,cerAty1:6.589964849):1e-08):1e-08):1e-08,chlSab2:0.0174167469):1e-08,((colAng1:1e-08,pilTep1:1e-08):1e-08,(rhiRox1:1e-08,rhiBie1:1e-08):1e-08):0.01721187594):1e-08):1e-08,nomLeu3:0.01741358358):1e-08,ponAbe2:0.01803316555):1e-08,gorGor5:0.03976972408):1e-08,(panTro5:1e-08,panPan2:1e-08):1e-08,hg38:1e-08);
GNG14	(((((((((((((((phaCin1:0.2486092549,sarHar1:0.4722417853):1e-08,monDom5:0.1708165986):0.1571264648,ornAna2:0.52449082):1.305390337,((((loxAfr3:0.241844505,triMan1:0.0581699887):1e-08,proCap2:0.5997558574):1e-08,(((chrAsi1:0.5431312927,echTel2:0.2320183689):0.2669714632,eleEdw1:0.1621703134):0.450444493,oryAfe1:0.2293461167):0.0208104674):0.2594171815,choHof2:1.029879991):1e-08):0.03686677824,((((((((((((oviAri4:1e-08,oviCan1:1e-08):0.02695151909,capHir2:0.06220454167):0.01302385938,panHod1:0.01223066526):0.1377906638,(((bisBis1:1e-08,bosMut1:1e-08):1e-08,(bosInd1:1e-08,bosTau8:0.01197054667):1e-08):0.01201414577,bubBub1:1e-08):0.01232814921):1e-08,odoVir1:0.07217750717):0.3270780385,((((orcOrc1:0.02650468785,delLeu1:1e-08):0.01267189555,lipVex1:0.05286990523):0.01348318373,phyCat1:0.1135739214):1e-08,(balAcu1:0.01308598553,balMys1:0.1081322297):0.03045622913):0.1425118911):0.02584642466,susScr11:0.182618612):1e-08,(((camFer2:1e-08,camBac1:0.01257465214):1e-08,camDro1:1e-08):1e-08,vicPac2:0.05181320136):0.1328979503):0.1526256191,(((equCab3:1e-08,equPrz1:1e-08):0.01882876276,equAsi1:0.02543368582):0.1095536888,cerSim1:0.53642789):0.1322551103):1e-08,((((((myoBra1:1e-08,myoLuc2:0.01391188513):1e-08,myoDav1:0.01393587524):1e-08,eptFus1:0.02846544553):0.187278868,minNat1:0.2343461813):1e-08,desRot1:0.1611683736):0.06153867711,(((pteAle1:0.01390781374,pteVam2:1e-08):0.01388043194,rouAeg1:1e-08):0.08439632383,(rhiSin1:0.06900129938,hipArm1:0.07042669759):0.1114503031):1e-08):0.1843116364):1e-08,(((((((lepWed1:0.01358101161,neoSch1:1e-08):0.01363742096,odoRosDiv1:0.04436271938):0.05588469815,((musFur1:0.0564297626,enhLut1:1e-08):0.05303431189,ailFul1:0.02679369767):0.02841616315):0.01600286712,(ailMel1:1e-08,ursMar1:1e-08):0.1287118183):1e-08,(canFam3:1e-08,lycPic1:1e-08):0.07183493786):1e-08,((felCat8:0.05170746011,aciJub1:0.1509006959):0.02879264913,(panTig1:1e-08,panPar1:0.01119245525):1e-08):0.3453875186):0.05070975587,(manPen1:0.05441639152,manJav1:0.01985165414):0.1064213586):0.08727925625):1e-08,((eriEur2:0.8324895491,sorAra2:1e-08):1e-08,conCri1:0.8150545976):0.01825160967):0.05053065469):1e-08,((((((((((((mm10:0.3263586067,musCar1:0.05826554119):0.04436570842,musPah1:0.128304244):0.2875036734,rn6:0.7184160877):0.01003677997,merUng1:0.1051567862):1e-08,((criGri1:0.201205266,mesAur1:0.3883658066):0.07338446247,micOch1:0.1620075008):1e-08):0.2930451505,nanGal1:0.3583302721):1e-08,jacJac1:0.5171567841):1e-08,(casCan1:0.3238753617,dipOrd2:0.5991613861):0.1364159027):1e-08,((hetGla2:0.06399044641,fukDam1:0.05401738644):0.1549212669,((chiLan1:0.04572635219,octDeg1:0.1818148371):1e-08,cavPor3:0.5746112985):1e-08):0.2390203726):1e-08,(speTri2:0.156869067,marMar1:0.02180975218):0.5158964582):0.03206247152,(oryCun2:0.3709771215,ochPri3:0.600708193):0.2462380166):0.1325831,tupChi1:0.8203968984):1e-08):0.05367277169,galVar1:0.3206214714):1e-08,((micMur3:0.06778390016,proCoq1:0.04907266858):0.4565977307,otoGar3:0.3014824033):0.279529635):0.05937420203,tarSyr2:0.222157261):0.005077820085,((calJac3:0.0749519591,aotNan1:0.01464981002):1e-08,(saiBol1:0.04965133508,cebCap1:0.1309994667):0.02133545465):0.04061025242):0.07100911952,(((((rheMac8:1e-08,macFas5:1e-08):0.03419365712,macNem1:0.01062722529):0.01059669812,(papAnu3:0.0543015845,(manLeu1:1e-08,cerAty1:0.03174040473):1e-08):1e-08):0.043026936,chlSab2:0.08836788191):0.01140522983,((colAng1:0.0473432733,pilTep1:0.04534658905):1e-08,(rhiRox1:0.01054571706,rhiBie1:1e-08):0.02225585747):0.01177259371):0.1169531178):0.0794120074,nomLeu3:0.05498993101):0.02556352331,ponAbe2:0.04115260814):0.02189125222,gorGor5:0.03309211653):1e-08,(panTro5:0.0107711798,panPan2:1e-08):0.01079812886,hg38:1e-08);
GNG2	(((((((((((ornAna2:0.01376016616,((((loxAfr3:1e-08,triMan1:1e-08):1e-08,proCap2:1e-08):1e-08,(((chrAsi1:1e-08,echTel2:1e-08):1e-08,eleEdw1:1e-08):1e-08,oryAfe1:1e-08):1e-08):1e-08,(dasNov3:1e-08,choHof2:1e-08):1e-08):1e-08):1e-08,((((((((((((oviAri4:1e-08,oviCan1:1e-08):1e-08,capHir2:1e-08):1e-08,panHod1:1e-08):1e-08,(((bisBis1:1e-08,bosMut1:1e-08):1e-08,(bosInd1:1e-08,bosTau8:1e-08):1e-08):1e-08,bubBub1:1e-08):1e-08):1e-08,(odoVir1:1e-08,cerEla1:1e-08):1e-08):1e-08,(((((turTru3:1e-08,orcOrc1:1e-08):1e-08,delLeu1:1e-08):1e-08,lipVex1:1e-08):1e-08,phyCat1:1e-08):1e-08,(balAcu1:1e-08,balMys1:1e-08):1e-08):1e-08):1e-08,susScr11:1e-08):1e-08,(((camFer2:1e-08,camBac1:1e-08):1e-08,camDro1:1e-08):1e-08,vicPac2:1e-08):1e-08):1e-08,(((equCab3:1e-08,equPrz1:1e-08):1e-08,equAsi1:1e-08):1e-08,cerSim1:1e-08):1e-08):1e-08,((((((myoBra1:1e-08,myoLuc2:1e-08):1e-08,myoDav1:1e-08):1e-08,eptFus1:1e-08):1e-08,minNat1:1e-08):1e-08,desRot1:1e-08):1e-08,(((pteAle1:1e-08,pteVam2:1e-08):1e-08,rouAeg1:1e-08):1e-08,(rhiSin1:1e-08,hipArm1:1e-08):1e-08):1e-08):1e-08):1e-08,(((((((lepWed1:1e-08,neoSch1:1e-08):1e-08,odoRosDiv1:1e-08):1e-08,((musFur1:1e-08,enhLut1:1e-08):1e-08,ailFul1:1e-08):1e-08):1e-08,(ailMel1:1e-08,ursMar1:1e-08):1e-08):1e-08,(canFam3:1e-08,lycPic1:1e-08):1e-08):1e-08,((felCat8:1e-08,aciJub1:1e-08):1e-08,(panTig1:1e-08,panPar1:1e-08):1e-08):1e-08):1e-08,(manPen1:1e-08,manJav1:1e-08):1e-08):1e-08):1e-08,((eriEur2:1e-08,sorAra2:0.01475479168):1e-08,conCri1:1e-08):1e-08):1e-08):1e-08,((((((((((((mm10:1e-08,musCar1:1e-08):1e-08,musPah1:1e-08):1e-08,rn6:1e-08):1e-08,merUng1:1e-08):1e-08,((criGri1:1e-08,mesAur1:1e-08):1e-08,micOch1:1e-08):1e-08):1e-08,nanGal1:1e-08):1e-08,jacJac1:1e-08):1e-08,(casCan1:1e-08,dipOrd2:1e-08):1e-08):1e-08,((hetGla2:1e-08,fukDam1:1e-08):1e-08,((chiLan1:1e-08,octDeg1:1e-08):1e-08,cavPor3:1e-08):1e-08):1e-08):1e-08,(speTri2:1e-08,marMar1:1e-08):1e-08):1e-08,(oryCun2:1e-08,ochPri3:1e-08):1e-08):1e-08,tupChi1:1e-08):1e-08):1e-08,((micMur3:1e-08,proCoq1:1e-08):1e-08,otoGar3:1e-08):1e-08):1e-08,tarSyr2:1e-08):1e-08,((calJac3:1e-08,aotNan1:1e-08):1e-08,(saiBol1:1e-08,cebCap1:0.01366078202):1e-08):1e-08):1e-08,(((((rheMac8:1e-08,macFas5:1e-08):1e-08,macNem1:1e-08):1e-08,(papAnu3:1e-08,(manLeu1:1e-08,cerAty1:1e-08):1e-08):1e-08):1e-08,chlSab2:1e-08):1e-08,((colAng1:1e-08,pilTep1:1e-08):1e-08,(nasLar1:1e-08,(rhiRox1:1e-08,rhiBie1:1e-08):1e-08):1e-08):1e-08):1e-08):1e-08,nomLeu3:1e-08):1e-08,ponAbe2:1e-08):1e-08,gorGor5:1e-08):1e-08,(panTro5:1e-08,panPan2:1e-08):1e-08,hg38:1e-08);
GNG3	(((((((((((((((phaCin1:1e-08,sarHar1:1e-08):1e-08,monDom5:1e-08):5.186982415,ornAna2:1e-08):0.0161880918,((((loxAfr3:1e-08,triMan1:1e-08):1e-08,proCap2:1e-08):1e-08,((chrAsi1:1e-08,eleEdw1:1e-08):1e-08,oryAfe1:1e-08):1e-08):1e-08,(dasNov3:1e-08,choHof2:1e-08):0.01427536972):1e-08):1e-08,((((((((((((oviAri4:1e-08,oviCan1:1e-08):1e-08,capHir2:1e-08):1e-08,panHod1:1e-08):1e-08,(((bisBis1:1e-08,bosMut1:1e-08):1e-08,(bosInd1:1e-08,bosTau8:1e-08):1e-08):1e-08,bubBub1:1e-08):1e-08):1e-08,(odoVir1:1e-08,cerEla1:1e-08):1e-08):1e-08,(((((turTru3:1e-08,orcOrc1:1e-08):1e-08,delLeu1:1e-08):1e-08,lipVex1:1e-08):1e-08,phyCat1:1e-08):1e-08,(balAcu1:1e-08,balMys1:1e-08):1e-08):1e-08):1e-08,susScr11:1e-08):1e-08,(((camFer2:1e-08,camBac1:1e-08):1e-08,camDro1:1e-08):1e-08,vicPac2:1e-08):1e-08):1e-08,(((equCab3:1e-08,equPrz1:1e-08):1e-08,equAsi1:1e-08):1e-08,cerSim1:1e-08):1e-08):1e-08,(((eptFus1:1e-08,minNat1:1e-08):0.0140364885,desRot1:1e-08):1e-08,(((pteAle1:1e-08,pteVam2:1e-08):1e-08,rouAeg1:1e-08):1e-08,(rhiSin1:1e-08,hipArm1:1e-08):1e-08):1e-08):1e-08):1e-08,(((((((lepWed1:1e-08,neoSch1:1e-08):1e-08,odoRosDiv1:1e-08):1e-08,((musFur1:1e-08,enhLut1:1e-08):1e-08,ailFul1:1e-08):1e-08):1e-08,(ailMel1:1e-08,ursMar1:1e-08):1e-08):1e-08,(canFam3:1e-08,lycPic1:1e-08):1e-08):1e-08,((felCat8:1e-08,aciJub1:1e-08):1e-08,(panTig1:1e-08,panPar1:1e-08):1e-08):1e-08):1e-08,(manPen1:0.01403891559,manJav1:1e-08):1e-08):1e-08):1e-08,((eriEur2:0.01403450071,sorAra2:1e-08):1e-08,conCri1:1e-08):1e-08):1e-08):1e-08,((((((((((((mm10:1e-08,musCar1:1e-08):1e-08,musPah1:1e-08):1e-08,rn6:1e-08):1e-08,merUng1:1e-08):1e-08,((criGri1:1e-08,mesAur1:1e-08):1e-08,micOch1:1e-08):1e-08):1e-08,nanGal1:1e-08):1e-08,jacJac1:1e-08):1e-08,dipOrd2:1e-08):1e-08,((hetGla2:1e-08,fukDam1:1e-08):1e-08,((chiLan1:1e-08,octDeg1:1e-08):1e-08,cavPor3:1e-08):1e-08):1e-08):1e-08,(speTri2:1e-08,marMar1:1e-08):1e-08):1e-08,(oryCun2:1e-08,ochPri3:0.03371974888):1e-08):1e-08,tupChi1:0.01403647975):1e-08):1e-08,galVar1:1e-08):1e-08,((micMur3:1e-08,proCoq1:1e-08):1e-08,otoGar3:1e-08):1e-08):1e-08,tarSyr2:1e-08):1e-08,((calJac3:1e-08,aotNan1:1e-08):1e-08,(saiBol1:1e-08,cebCap1:1e-08):1e-08):1e-08):1e-08,(((((rheMac8:1e-08,macFas5:1e-08):1e-08,macNem1:1e-08):1e-08,(papAnu3:1e-08,(manLeu1:1e-08,cerAty1:1e-08):1e-08):1e-08):1e-08,chlSab2:1e-08):1e-08,((colAng1:1e-08,pilTep1:1e-08):1e-08,(nasLar1:1e-08,(rhiRox1:1e-08,rhiBie1:1e-08):1e-08):1e-08):1e-08):1e-08):1e-08,nomLeu3:1e-08):1e-08,ponAbe2:1e-08):1e-08,gorGor5:1e-08):1e-08,(panTro5:1e-08,panPan2:1e-08):1e-08,hg38:1e-08);
GNG4	(((((((((((((((phaCin1:1e-08,sarHar1:1e-08):1e-08,monDom5:1e-08):1e-08,ornAna2:0.1576434178):0.0675057136,((((loxAfr3:1e-08,triMan1:1e-08):1e-08,proCap2:0.03976845998):1e-08,(((chrAsi1:0.08558872293,echTel2:0.05149741804):1e-08,eleEdw1:0.03924517704):1e-08,oryAfe1:1e-08):0.01741970433):0.01922504607,(dasNov3:1e-08,choHof2:1e-08):0.01625183204):1e-08):1e-08,((((((((((((oviAri4:1e-08,oviCan1:1e-08):0.03465537174,capHir2:1e-08):1e-08,panHod1:1e-08):1e-08,(((bisBis1:1e-08,bosMut1:1e-08):1e-08,(bosInd1:1e-08,bosTau8:1e-08):1e-08):1e-08,bubBub1:0.01697520773):1e-08):1e-08,(odoVir1:1e-08,cerEla1:1e-08):1e-08):1e-08,(((((turTru3:1e-08,orcOrc1:1e-08):1e-08,delLeu1:0.01627293907):1e-08,lipVex1:0.01592577283):1e-08,phyCat1:1e-08):0.01646093245,(balAcu1:1e-08,balMys1:0.01552919767):0.01967362374):1e-08):1e-08,susScr11:1e-08):0.01697515726,((camBac1:0.03253982487,camDro1:1e-08):1e-08,vicPac2:0.01645500367):0.01628719384):1e-08,(((equCab3:1e-08,equPrz1:1e-08):1e-08,equAsi1:1e-08):0.03524713547,cerSim1:1e-08):1e-08):1e-08,((((((myoBra1:0.03556984245,myoLuc2:1e-08):1e-08,myoDav1:0.09030363099):1e-08,eptFus1:0.03468391558):0.01647471453,minNat1:0.03288523479):1e-08,desRot1:0.06949881092):1e-08,(((pteAle1:1e-08,pteVam2:1e-08):1e-08,rouAeg1:0.01615247724):0.01636359283,(rhiSin1:0.0501239964,hipArm1:1e-08):0.01600899139):1e-08):0.01630232208):1e-08,(((((((lepWed1:1e-08,neoSch1:1e-08):1e-08,odoRosDiv1:1e-08):1e-08,((musFur1:0.01529127976,enhLut1:1e-08):1e-08,ailFul1:1e-08):1e-08):1e-08,(ailMel1:0.01528346294,ursMar1:1e-08):1e-08):1e-08,(canFam3:1e-08,lycPic1:1e-08):1e-08):0.01943598639,((felCat8:1e-08,aciJub1:1e-08):1e-08,(panTig1:1e-08,panPar1:1e-08):0.0163501559):1e-08):1e-08,(manPen1:1e-08,manJav1:0.01548832755):0.01943615784):1e-08):1e-08,((eriEur2:1e-08,sorAra2:0.0191066927):1e-08,conCri1:0.1456027872):1e-08):1e-08):1e-08,((((((((((((mm10:1e-08,musCar1:0.01594121217):1e-08,musPah1:1e-08):1e-08,rn6:1e-08):1e-08,merUng1:0.01619862704):1e-08,((criGri1:1e-08,mesAur1:1e-08):1e-08,micOch1:0.01695532627):0.01625139678):0.01617206675,nanGal1:0.07764582889):1e-08,jacJac1:0.01637585506):1e-08,(casCan1:0.0346323352,dipOrd2:0.1081093422):1e-08):1e-08,((hetGla2:0.004715295886,fukDam1:0.01200594081):0.01472219561,((chiLan1:1e-08,octDeg1:1e-08):1e-08,cavPor3:1e-08):1e-08):1e-08):1e-08,(speTri2:1e-08,marMar1:1e-08):0.05338863004):1e-08,(oryCun2:0.04377249068,ochPri3:1e-08):1e-08):1e-08,tupChi1:0.2123542271):1e-08):1e-08,galVar1:0.03911864205):1e-08,((micMur3:1e-08,proCoq1:1e-08):1e-08,otoGar3:1e-08):1e-08):1e-08,tarSyr2:1e-08):1e-08,((calJac3:1e-08,aotNan1:1e-08):1e-08,(saiBol1:1e-08,cebCap1:1e-08):1e-08):1e-08):1e-08,(((((rheMac8:1e-08,macFas5:1e-08):1e-08,macNem1:1e-08):1e-08,(papAnu3:1e-08,(manLeu1:1e-08,cerAty1:1e-08):1e-08):1e-08):1e-08,chlSab2:1e-08):1e-08,((colAng1:1e-08,pilTep1:1e-08):1e-08,(nasLar1:1e-08,(rhiRox1:1e-08,rhiBie1:1e-08):1e-08):1e-08):1e-08):1e-08):1e-08,nomLeu3:1e-08):1e-08,ponAbe2:1e-08):1e-08,gorGor5:0.01943792823):1e-08,(panTro5:1e-08,panPan2:1e-08):1e-08,hg38:1e-08);
GNG5	((((((((((((((phaCin1:1e-08,sarHar1:1e-08):1e-08,monDom5:1e-08):0.08541757506,((((loxAfr3:1e-08,triMan1:1e-08):1e-08,proCap2:1e-08):1e-08,(((chrAsi1:1e-08,echTel2:1e-08):1e-08,eleEdw1:0.01389821616):1e-08,oryAfe1:1e-08):1e-08):1e-08,(dasNov3:1e-08,choHof2:1e-08):1e-08):1e-08):1e-08,((((((((((((oviAri4:1e-08,oviCan1:1e-08):1e-08,capHir2:1e-08):1e-08,panHod1:1e-08):1e-08,(((bisBis1:1e-08,bosMut1:1e-08):1e-08,(bosInd1:1e-08,bosTau8:1e-08):1e-08):1e-08,bubBub1:1e-08):1e-08):1e-08,(odoVir1:1e-08,cerEla1:1e-08):1e-08):1e-08,(((((turTru3:1e-08,orcOrc1:1e-08):1e-08,delLeu1:1e-08):1e-08,lipVex1:0.01406788983):1e-08,phyCat1:1e-08):1e-08,(balAcu1:1e-08,balMys1:1e-08):1e-08):1e-08):1e-08,susScr11:1e-08):1e-08,(((camFer2:1e-08,camBac1:1e-08):1e-08,camDro1:1e-08):1e-08,vicPac2:1e-08):1e-08):1e-08,(((equCab3:1e-08,equPrz1:1e-08):1e-08,equAsi1:1e-08):1e-08,cerSim1:1e-08):1e-08):1e-08,((((((myoBra1:1e-08,myoLuc2:1e-08):1e-08,myoDav1:1e-08):1e-08,eptFus1:1e-08):1e-08,minNat1:1e-08):1e-08,desRot1:1e-08):1e-08,(((pteAle1:1e-08,pteVam2:1e-08):1e-08,rouAeg1:0.01390976067):1e-08,(rhiSin1:1e-08,hipArm1:0.01404596722):1e-08):1e-08):0.01400128336):1e-08,(((((((lepWed1:1e-08,neoSch1:1e-08):1e-08,odoRosDiv1:1e-08):1e-08,((musFur1:1e-08,enhLut1:1e-08):1e-08,ailFul1:1e-08):1e-08):1e-08,(ailMel1:1e-08,ursMar1:1e-08):1e-08):1e-08,(canFam3:1e-08,lycPic1:1e-08):1e-08):1e-08,((felCat8:0.672821175,aciJub1:1e-08):1e-08,(panTig1:1e-08,panPar1:1e-08):1e-08):1e-08):1e-08,(manPen1:1e-08,manJav1:1e-08):1e-08):1e-08):1e-08,(eriEur2:0.04490829582,conCri1:1e-08):1e-08):1e-08):1e-08,((((((((((((mm10:1e-08,musCar1:1e-08):1e-08,musPah1:1e-08):1e-08,rn6:1e-08):1e-08,merUng1:0.01410611052):1e-08,((criGri1:1e-08,mesAur1:1e-08):1e-08,micOch1:1e-08):1e-08):1e-08,nanGal1:1e-08):1e-08,jacJac1:0.01393415344):1e-08,(casCan1:1e-08,dipOrd2:1e-08):1e-08):1e-08,((hetGla2:1e-08,fukDam1:1e-08):1e-08,((chiLan1:1e-08,octDeg1:1e-08):1e-08,cavPor3:1e-08):1e-08):1e-08):1e-08,(speTri2:1e-08,marMar1:1e-08):1e-08):1e-08,(oryCun2:1e-08,ochPri3:0.01607031659):1e-08):1e-08,tupChi1:1e-08):1e-08):1e-08,galVar1:1e-08):1e-08,((micMur3:1e-08,proCoq1:1e-08):0.01385078326,otoGar3:1e-08):1e-08):1e-08,tarSyr2:1e-08):1e-08,((calJac3:1e-08,aotNan1:1e-08):1e-08,(saiBol1:1e-08,cebCap1:1e-08):1e-08):1e-08):1e-08,(((((rheMac8:1e-08,macFas5:1e-08):1e-08,macNem1:1e-08):1e-08,(papAnu3:1e-08,(manLeu1:1e-08,cerAty1:1e-08):1e-08):1e-08):1e-08,chlSab2:1e-08):1e-08,((colAng1:1e-08,pilTep1:1e-08):1e-08,(nasLar1:1e-08,(rhiRox1:1e-08,rhiBie1:1e-08):1e-08):1e-08):1e-08):1e-08):1e-08,nomLeu3:1e-08):1e-08,ponAbe2:1e-08):1e-08,gorGor5:1e-08):1e-08,(panTro5:1e-08,panPan2:1e-08):1e-08,hg38:1e-08);
GNG7	((((((((((((((phaCin1:1e-08,sarHar1:1e-08):1e-08,monDom5:1e-08):0.03878092973,((((loxAfr3:1e-08,triMan1:1e-08):1e-08,proCap2:1e-08):1e-08,(((chrAsi1:0.03672500097,echTel2:0.03283647856):1e-08,eleEdw1:1e-08):1e-08,oryAfe1:0.01804461096):1e-08):1e-08,(dasNov3:0.05745401332,choHof2:1e-08):1e-08):0.01840143178):1e-08,((((((((((((oviAri4:1e-08,oviCan1:0.03737664174):1e-08,capHir2:1e-08):1e-08,panHod1:1e-08):1e-08,(((bisBis1:1e-08,bosMut1:1e-08):1e-08,(bosInd1:1e-08,bosTau8:1e-08):1e-08):1e-08,bubBub1:1e-08):1e-08):1e-08,(odoVir1:1e-08,cerEla1:1e-08):1e-08):1e-08,(((((turTru3:1e-08,orcOrc1:1e-08):1e-08,delLeu1:1e-08):1e-08,lipVex1:1e-08):1e-08,phyCat1:0.01840138375):1e-08,(balAcu1:1e-08,balMys1:1e-08):1e-08):1e-08):1e-08,susScr11:1e-08):1e-08,(((camFer2:1e-08,camBac1:1e-08):1e-08,camDro1:1e-08):1e-08,vicPac2:1e-08):0.01900438522):1e-08,(((equCab3:1e-08,equPrz1:1e-08):1e-08,equAsi1:1e-08):1e-08,cerSim1:1e-08):1e-08):1e-08,((((((myoBra1:1e-08,myoLuc2:1e-08):1e-08,myoDav1:1e-08):1e-08,eptFus1:1e-08):1e-08,minNat1:1e-08):1e-08,desRot1:1e-08):0.03724505269,(((pteAle1:1e-08,pteVam2:1e-08):1e-08,rouAeg1:0.07672754766):0.01857540004,(rhiSin1:1e-08,hipArm1:0.01900495298):1e-08):1e-08):1e-08):1e-08,((((((neoSch1:0.01900497254,odoRosDiv1:1e-08):1e-08,((musFur1:1e-08,enhLut1:1e-08):0.03761214115,ailFul1:1e-08):1e-08):1e-08,(ailMel1:1e-08,ursMar1:1e-08):1e-08):1e-08,(canFam3:1e-08,lycPic1:1e-08):1e-08):1e-08,((felCat8:1e-08,aciJub1:1e-08):1e-08,(panTig1:1e-08,panPar1:1e-08):1e-08):1e-08):1e-08,(manPen1:1e-08,manJav1:1e-08):1e-08):1e-08):1e-08,((eriEur2:0.3317523175,sorAra2:1e-08):1e-08,conCri1:0.05712703796):1e-08):1e-08):1e-08,((((((((((((mm10:1e-08,musCar1:1e-08):1e-08,musPah1:1e-08):0.04080732477,rn6:1e-08):0.0193650796,merUng1:1e-08):1e-08,((criGri1:1e-08,mesAur1:0.01846017711):0.0384146897,micOch1:0.01916851676):1e-08):1e-08,nanGal1:0.03891308071):0.01868606437,jacJac1:0.05935300824):1e-08,(casCan1:0.07931125232,dipOrd2:0.05820193364):1e-08):1e-08,((hetGla2:1e-08,fukDam1:1e-08):1e-08,((chiLan1:1e-08,octDeg1:1e-08):1e-08,cavPor3:0.01877781417):1e-08):1e-08):1e-08,(speTri2:1e-08,marMar1:1e-08):0.04079941141):0.01715778545,ochPri3:0.1058965462):1e-08,tupChi1:0.1087120129):0.02046177225):1e-08,galVar1:0.01836238813):1e-08,((micMur3:1e-08,proCoq1:1e-08):1e-08,otoGar3:1e-08):1e-08):1e-08,tarSyr2:0.07950452621):0.03746829893,((calJac3:0.01856195553,aotNan1:1e-08):1e-08,(saiBol1:1e-08,cebCap1:1e-08):1e-08):1e-08):1e-08,(((((rheMac8:1e-08,macFas5:1e-08):1e-08,macNem1:1e-08):1e-08,(papAnu3:1e-08,(manLeu1:1e-08,cerAty1:0.7358709761):1e-08):1e-08):1e-08,chlSab2:1e-08):1e-08,(colAng1:1e-08,(nasLar1:1e-08,(rhiRox1:1e-08,rhiBie1:1e-08):1e-08):1e-08):1e-08):1e-08):1e-08,nomLeu3:1e-08):1e-08,ponAbe2:0.01873641666):1e-08,gorGor5:1e-08):1e-08,(panTro5:1e-08,panPan2:1e-08):1e-08,hg38:1e-08);
GNG8	((((((((((((((phaCin1:1e-08,sarHar1:0.01870275849):1e-08,monDom5:0.009056404061):0.04731900336,(((triMan1:0.009454142649,proCap2:1e-08):1e-08,(((chrAsi1:0.009042244971,echTel2:1e-08):1e-08,eleEdw1:10):1e-08,oryAfe1:0.00918337415):1e-08):1e-08,(dasNov3:8.75601578,choHof2:1e-08):1e-08):1e-08):0.00920082599,((((((((((((oviAri4:1e-08,oviCan1:1e-08):1e-08,capHir2:0.009195926211):1e-08,panHod1:1e-08):1e-08,(((bisBis1:1e-08,bosMut1:1e-08):1e-08,(bosInd1:1e-08,bosTau8:1e-08):1e-08):1e-08,bubBub1:1e-08):1e-08):1e-08,odoVir1:1e-08):1e-08,((((orcOrc1:1e-08,delLeu1:0.009055422578):1e-08,lipVex1:0.008969466662):1e-08,phyCat1:1e-08):1e-08,(balAcu1:0.01872710047,balMys1:1e-08):1e-08):1e-08):1e-08,susScr11:0.009209356686):1e-08,(((camFer2:1e-08,camBac1:1e-08):1e-08,camDro1:1e-08):0.0001729627285,vicPac2:7.19254606):0.009158624444):1e-08,(((equCab3:1e-08,equPrz1:1e-08):1e-08,equAsi1:1e-08):1e-08,cerSim1:1e-08):0.008987318857):1e-08,(((((myoBra1:0.1214124603,myoDav1:1e-08):0.01940057581,eptFus1:0.00920053548):0.009125285636,minNat1:1e-08):1e-08,desRot1:1e-08):1e-08,(((pteAle1:0.02059562094,pteVam2:1e-08):1e-08,rouAeg1:1e-08):1e-08,(rhiSin1:1e-08,hipArm1:9.189542161):0.01840345833):1e-08):1e-08):1e-08,(((((((lepWed1:1e-08,neoSch1:1e-08):1e-08,odoRosDiv1:1e-08):1e-08,((musFur1:1e-08,enhLut1:1e-08):1e-08,ailFul1:1e-08):1e-08):1e-08,(ailMel1:1e-08,ursMar1:0.01082976339):1e-08):1e-08,(canFam3:1e-08,lycPic1:0.01316691609):1e-08):1e-08,((felCat8:1e-08,aciJub1:7.404189846):1e-08,(panTig1:1e-08,panPar1:1e-08):0.009404788331):1e-08):1e-08,(manPen1:1e-08,manJav1:1e-08):1e-08):1e-08):1e-08,((eriEur2:1e-08,sorAra2:1e-08):1e-08,conCri1:1e-08):1e-08):1e-08):1e-08,((((((((((((mm10:1e-08,musCar1:1e-08):1e-08,musPah1:1e-08):1e-08,rn6:1e-08):0.009590752214,merUng1:1e-08):0.01943308471,(criGri1:1e-08,micOch1:1.805348847):1e-08):1.911897343,nanGal1:1e-08):10,jacJac1:1e-08):1e-08,(casCan1:0.008986454695,dipOrd2:0.00920869586):1e-08):1e-08,((hetGla2:1e-08,fukDam1:0.009063389563):1e-08,((chiLan1:1e-08,octDeg1:1e-08):1e-08,cavPor3:0.009007457901):1e-08):1e-08):1e-08,(speTri2:1e-08,marMar1:1e-08):1e-08):1e-08,(oryCun2:1e-08,ochPri3:0.009198400762):1e-08):1e-08,tupChi1:0.009198399736):1e-08):1e-08,galVar1:10):1e-08,((micMur3:1e-08,proCoq1:1e-08):1e-08,otoGar3:1e-08):0.00904865581):1e-08,tarSyr2:1e-08):1e-08,((calJac3:1e-08,aotNan1:1e-08):1e-08,(saiBol1:1e-08,cebCap1:0.009379693736):1e-08):1e-08):1e-08,(((((rheMac8:1e-08,macFas5:1e-08):1e-08,macNem1:1e-08):1e-08,(papAnu3:1e-08,(manLeu1:1e-08,cerAty1:1e-08):1e-08):1e-08):1e-08,chlSab2:1e-08):1e-08,((colAng1:1e-08,pilTep1:1e-08):1e-08,(nasLar1:1e-08,(rhiRox1:1e-08,rhiBie1:1e-08):1e-08):1e-08):1e-08):1e-08):1e-08,nomLeu3:1e-08):1e-08,ponAbe2:1e-08):1e-08,gorGor5:1e-08):1e-08,(panTro5:1e-08,panPan2:1e-08):1e-08,hg38:1e-08);
GNGT1	(((((((((((((((loxAfr3:1e-08,triMan1:1e-08):1e-08,proCap2:0.05670696137):1e-08,(((chrAsi1:2.277250213,echTel2:0.2413581218):1.258980304,eleEdw1:0.3368830492):1e-08,oryAfe1:1e-08):0.8196058933):0.02940110311,(dasNov3:0.05707634901,choHof2:1e-08):0.09281886162):0.02880845978,((((((((((((oviAri4:1e-08,oviCan1:1e-08):0.05410935357,capHir2:1e-08):1e-08,panHod1:1e-08):1e-08,(((bisBis1:1e-08,bosMut1:1e-08):1e-08,(bosInd1:1e-08,bosTau8:1e-08):1e-08):1e-08,bubBub1:0.05345656016):0.05238699522):1e-08,(odoVir1:0.05239845143,cerEla1:1e-08):1e-08):0.118039169,((((turTru3:1e-08,orcOrc1:1e-08):1e-08,delLeu1:1e-08):1e-08,lipVex1:0.05633590197):1e-08,(balAcu1:0.05395054929,balMys1:1e-08):1e-08):1e-08):1e-08,susScr11:0.1239236495):1e-08,(((camFer2:1e-08,camBac1:1e-08):1e-08,camDro1:1e-08):1e-08,vicPac2:1e-08):0.05770076592):1e-08,(((equCab3:1e-08,equPrz1:1e-08):0.01450658385,equAsi1:0.2408779357):0.5295567683,cerSim1:0.02807306644):1e-08):1e-08,((((((myoBra1:1e-08,myoLuc2:1e-08):1e-08,myoDav1:1e-08):0.06798083159,eptFus1:0.03036649239):9.779467163,minNat1:0.1607119421):0.3321264667,desRot1:0.1818297187):1e-08,(((pteAle1:1e-08,pteVam2:1e-08):1e-08,rouAeg1:1e-08):1e-08,(rhiSin1:0.1155773573,hipArm1:0.06621266879):0.05738448473):0.01346993472):1e-08):1e-08,(((((((lepWed1:1e-08,neoSch1:1e-08):1.623011491,odoRosDiv1:1e-08):0.1389756325,((musFur1:1e-08,enhLut1:1e-08):0.03357826337,ailFul1:0.03140529338):1e-08):1e-08,(ailMel1:1e-08,ursMar1:1e-08):0.1264108247):1e-08,(canFam3:1e-08,lycPic1:1e-08):0.289793626):0.03414849785,((felCat8:1e-08,aciJub1:1e-08):0.02719995291,(panTig1:0.02576922199,panPar1:1e-08):1e-08):1e-08):1e-08,(manPen1:0.0282034,manJav1:1e-08):0.02997381869):0.02952210751):1e-08,((eriEur2:2.446352201,sorAra2:10):4.517817417,conCri1:0.4305863485):1.55696741):1e-08):1e-08,((((((((((((mm10:1e-08,musCar1:1e-08):1e-08,musPah1:1e-08):1e-08,rn6:0.3261922552):1e-08,merUng1:1e-08):1e-08,((criGri1:1e-08,mesAur1:1e-08):1e-08,micOch1:1e-08):1e-08):1e-08,nanGal1:1.795737332):1e-08,jacJac1:0.7429916928):1e-08,(casCan1:3.681637714,dipOrd2:1e-08):1e-08):0.6337118185,((hetGla2:1e-08,fukDam1:0.3533292057):1e-08,((chiLan1:1e-08,octDeg1:1e-08):1e-08,cavPor3:1e-08):1e-08):1e-08):1e-08,(speTri2:1e-08,marMar1:0.7336214912):1.170374791):1e-08,(oryCun2:0.1509934432,ochPri3:0.2370656968):1e-08):1e-08,tupChi1:1.153436601):1e-08):1e-08,galVar1:0.1434494009):1e-08,((micMur3:0.0001480919756,proCoq1:10):0.1239463695,otoGar3:0.9945805898):1e-08):0.02046520391,tarSyr2:0.3481750173):0.01432433753,(aotNan1:0.03034025838,(saiBol1:1e-08,cebCap1:0.03214464518):1e-08):0.02756350805):0.1096854303,(((((rheMac8:1e-08,macFas5:1e-08):1e-08,macNem1:1e-08):1e-08,(papAnu3:1e-08,(manLeu1:1e-08,cerAty1:1e-08):1e-08):1e-08):1e-08,chlSab2:1e-08):1e-08,((colAng1:0.03040331499,pilTep1:1e-08):1e-08,(nasLar1:0.0682387518,(rhiRox1:1e-08,rhiBie1:1e-08):1e-08):1e-08):1e-08):1e-08):1e-08,nomLeu3:0.06181035981):1e-08,ponAbe2:0.0304105519):0.02952131602,gorGor5:1e-08):1e-08,(panTro5:1e-08,panPan2:1e-08):1e-08,hg38:1e-08);
GNGT2	((((((((((((((phaCin1:0.06200815655,sarHar1:0.4306292397):0.04919650399,monDom5:0.07418054487):0.8327622625,((((loxAfr3:0.2035620224,triMan1:0.1431996465):1e-08,proCap2:0.4404849385):0.06665402832,(((chrAsi1:0.4890701172,echTel2:0.6275390937):1e-08,eleEdw1:0.3789404248):1e-08,oryAfe1:0.07659864776):1e-08):1e-08,(dasNov3:0.1526862454,choHof2:0.3525491266):1e-08):0.02589170132):1e-08,((((((((((((oviAri4:1e-08,oviCan1:1e-08):1e-08,capHir2:1e-08):1e-08,panHod1:1e-08):1e-08,(((bisBis1:0.03321206134,bosMut1:1e-08):1e-08,(bosInd1:1e-08,bosTau8:0.03321205956):1e-08):0.2656116448,bubBub1:1e-08):0.09743865593):1e-08,(odoVir1:0.05833291594,cerEla1:1e-08):0.06416169308):1e-08,(((((turTru3:0.06590938356,orcOrc1:1e-08):1e-08,delLeu1:1e-08):1e-08,lipVex1:0.1330248215):1e-08,phyCat1:0.2038429217):1e-08,balAcu1:1e-08):1e-08):1e-08,susScr11:0.247062093):1e-08,(((camFer2:1e-08,camBac1:1e-08):1e-08,camDro1:1e-08):1e-08,vicPac2:1e-08):0.1297994025):0.3706865541,(((equCab3:1e-08,equPrz1:1e-08):0.009826828868,equAsi1:1e-08):0.9399212524,cerSim1:0.09321670393):0.04620871919):0.02784037884,((((((myoBra1:1e-08,myoLuc2:0.3935845683):1e-08,myoDav1:0.116289981):0.1190682402,eptFus1:0.391957687):1e-08,minNat1:0.3268321195):0.06341185727,desRot1:0.5860060076):1e-08,(((pteAle1:0.02443641757,pteVam2:0.02434838969):0.01396370761,rouAeg1:0.09220991923):0.2313691426,(rhiSin1:0.1597443068,hipArm1:0.1588413656):1e-08):0.2167082616):0.6060962954):1e-08,(((((((lepWed1:1e-08,neoSch1:1e-08):0.03745890215,odoRosDiv1:1e-08):0.03889161511,((musFur1:0.01251229365,enhLut1:0.09645141377):0.04460422759,ailFul1:0.1156863978):1e-08):0.7375881952,(ailMel1:0.01518820806,ursMar1:0.07275988832):0.1855601885):1e-08,(canFam3:1e-08,lycPic1:1e-08):0.9075263412):1e-08,((felCat8:1e-08,aciJub1:1e-08):1e-08,(panTig1:1e-08,panPar1:1e-08):1e-08):0.4364533662):0.08535913534,(manPen1:0.0306266049,manJav1:1e-08):0.3399646616):0.5815691679):0.03319959826,((eriEur2:0.3022778554,sorAra2:1.298213928):0.1277717184,conCri1:0.7048237652):1e-08):1e-08):1e-08,((((((((((((mm10:0.08468244348,musCar1:0.2924349264):1e-08,musPah1:0.07084019774):1e-08,rn6:0.3365285025):1e-08,merUng1:0.1297266908):1e-08,((criGri1:0.06526959672,mesAur1:0.5726067944):0.04639454095,micOch1:0.2387738013):0.06410654869):1e-08,nanGal1:0.1647127592):0.6040952548,jacJac1:0.2756661619):0.1374664171,(casCan1:0.05930648753,dipOrd2:0.1870526768):1e-08):1e-08,(hetGla2:0.3376979211,((chiLan1:0.1069016095,octDeg1:0.5487533963):0.2026497536,cavPor3:0.1718416115):0.3258700529):0.5270166333):0.06627119476,(speTri2:0.02616442174,marMar1:0.03925387818):0.2078931053):0.0146832062,(oryCun2:0.37386179,ochPri3:0.3455228547):0.09930618538):1e-08,tupChi1:0.7745016833):0.05535044386):1e-08,galVar1:0.2233400685):0.07117735729,((micMur3:0.061083765,proCoq1:0.06664628998):0.03836249254,otoGar3:0.1957557769):0.1026342933):0.1479676496,tarSyr2:0.2029481108):0.1749017196,((calJac3:0.0319057136,aotNan1:1e-08):1e-08,(saiBol1:0.01349092328,cebCap1:0.0132361921):1e-08):0.05383062238):0.004801729556,(((((rheMac8:1e-08,macFas5:1e-08):1e-08,macNem1:1e-08):1e-08,(papAnu3:1e-08,(manLeu1:0.01406097903,cerAty1:1e-08):1e-08):1e-08):1e-08,chlSab2:0.01390902302):1e-08,((colAng1:1e-08,pilTep1:1e-08):1e-08,(nasLar1:0.6333160259,(rhiRox1:1e-08,rhiBie1:1e-08):0.01361880742):1e-08):1e-08):1e-08):1e-08,nomLeu3:0.01355824449):1e-08,ponAbe2:0.01351018196):0.01382558533,gorGor5:0.01343979436):1e-08,(panTro5:1e-08,panPan2:1e-08):1e-08,hg38:1e-08);
GNL1	((((((((((((((phaCin1:0.01412702509,monDom5:0.04256085529):0.1285990864,ornAna2:0.1837641162):0.08914343075,((((loxAfr3:0.006054848779,triMan1:0.009435917548):1e-08,proCap2:0.02637136222):0.01816782159,(((chrAsi1:0.02498353026,echTel2:0.04322478554):0.006359314444,eleEdw1:0.0392647655):0.005038924652,oryAfe1:0.01593775446):0.002564735156):0.002185951711,choHof2:0.0193715451):0.001491192502):0.004654195473,((((((((((((oviAri4:0.009694374237,oviCan1:1e-08):0.0005283261853,capHir2:0.002027612631):1e-08,panHod1:0.00202735615):0.002022774938,(((bisBis1:1e-08,bosMut1:0.002033402949):1e-08,bosInd1:1e-08):1e-08,bubBub1:0.00611767874):1e-08):0.004101484021,(odoVir1:1e-08,cerEla1:1e-08):0.002051089097):0.002044033252,((((orcOrc1:0.006147407514,delLeu1:0.004099931928):0.004163664301,lipVex1:0.008223655275):0.002030561345,phyCat1:0.002047261988):1e-08,(balAcu1:0.004144790261,balMys1:0.006122768923):0.008223168932):0.008232528552):1e-08,susScr11:0.004086758681):1e-08,(((camFer2:1e-08,camBac1:1e-08):1e-08,camDro1:1e-08):1e-08,vicPac2:1e-08):0.004095346802):0.004136451853,(((equCab3:1e-08,equPrz1:1e-08):1e-08,equAsi1:1e-08):0.007545782262,cerSim1:0.02312550823):0.009101284463):1e-08,((((((myoBra1:1e-08,myoLuc2:0.02465532983):1e-08,myoDav1:0.008675139868):0.008342415566,eptFus1:0.0380373227):0.01500084589,minNat1:0.04274070147):0.02747049276,desRot1:0.01849909519):0.008800507553,(((pteAle1:0.00212189097,pteVam2:0.002013132449):0.002011385221,rouAeg1:1e-08):0.01644620707,(rhiSin1:0.010313866,hipArm1:0.01488467374):0.01027607037):1e-08):0.01031546627):1e-08,(((((((lepWed1:1e-08,neoSch1:1e-08):0.01264920304,odoRosDiv1:0.01675362959):0.006157952852,((musFur1:0.008215907212,enhLut1:0.004116556048):0.002038688851,ailFul1:1e-08):1e-08):1e-08,(ailMel1:0.002034391216,ursMar1:0.006175066568):0.002044390419):1e-08,(canFam3:1e-08,lycPic1:0.002011182647):0.01653200616):1e-08,((felCat8:0.002309968409,aciJub1:0.0102700258):1e-08,(panTig1:0.002026355669,panPar1:1e-08):0.002029676092):0.006127405192):0.004095025386,(manPen1:0.004142964448,manJav1:0.008129080886):0.01459561335):0.002036422001):1e-08,((eriEur2:0.06970870046,sorAra2:0.04242473904):1e-08,conCri1:0.02397841776):0.003640445898):0.002056048567):1e-08,((((((((((((mm10:0.004121626381,musCar1:0.002053443869):1e-08,musPah1:1e-08):0.01545498554,rn6:0.01384527903):0.01010674176,merUng1:0.03841577501):0.003840593145,((criGri1:0.02124290349,mesAur1:0.06576409264):0.004214772864,micOch1:0.01157844661):0.001398721719):0.01223367483,nanGal1:0.03240400941):0.002188392411,jacJac1:0.04781895894):0.004122765599,(casCan1:0.008270038572,dipOrd2:0.01058402917):1e-08):0.002048904903,((hetGla2:0.03510771382,fukDam1:0.02030615642):0.01713285932,((chiLan1:0.02578325278,octDeg1:0.03401216414):0.004862873712,cavPor3:0.05181229905):0.008843365969):0.04719914136):1e-08,(speTri2:0.002028926347,marMar1:1e-08):0.02365071778):0.002010147679,(oryCun2:0.009842264359,ochPri3:0.04118810075):0.01105647583):1e-08,tupChi1:0.02502910171):1e-08):0.0009800183127,galVar1:0.01641708086):0.00110562709,((micMur3:0.01027096691,proCoq1:0.004102833459):0.002029952249,otoGar3:0.01028598509):0.002041144091):0.002014094543,tarSyr2:0.006427913727):0.00409518348,((calJac3:0.006166364403,aotNan1:0.002033649554):1e-08,(saiBol1:1e-08,cebCap1:1e-08):1e-08):0.002038835217):1e-08,(((((rheMac8:1e-08,macFas5:1e-08):1e-08,macNem1:1e-08):1e-08,(papAnu3:1e-08,(manLeu1:1e-08,cerAty1:1e-08):1e-08):1e-08):1e-08,chlSab2:0.002036710252):1e-08,((colAng1:0.002034808749,pilTep1:1e-08):1e-08,(nasLar1:1e-08,(rhiRox1:1e-08,rhiBie1:1e-08):1e-08):1e-08):1e-08):0.002034696847):1e-08,nomLeu3:1e-08):1e-08,ponAbe2:1e-08):0.004073015826,gorGor5:0.006148245888):1e-08,(panTro5:1e-08,panPan2:0.002046914388):1e-08,hg38:0.004115746865);
GNL2	(((((((((((((((phaCin1:0.04978721456,sarHar1:0.1040714354):0.005844513533,monDom5:0.03841650805):0.1934475485,ornAna2:0.3052728374):0.09546960906,((((loxAfr3:0.03334098476,triMan1:0.0272157468):0.003229938177,proCap2:0.05504596346):0.01182327087,(((chrAsi1:0.09443575197,echTel2:0.1392615946):0.01718270083,eleEdw1:0.09944815724):0.0253071188,oryAfe1:0.03589526176):0.003845319849):0.01185533017,(dasNov3:0.04752355098,choHof2:0.04910320714):0.02056053565):0.03130380876):0.005210452424,((((((((((((oviAri4:1e-08,oviCan1:0.005046396043):0.004936061934,capHir2:1e-08):0.006422207167,panHod1:0.001611640996):0.003792556219,(((bisBis1:1e-08,bosMut1:0.004845771398):1e-08,(bosInd1:1e-08,bosTau8:0.005140599752):0.001608143408):0.004869281214,bubBub1:0.006591357088):0.004192164103):0.006401893569,(odoVir1:0.0125114084,cerEla1:0.009796217994):0.01463113084):0.04925916141,(((((turTru3:0.003014745848,orcOrc1:0.001506811567):0.004628713529,delLeu1:0.005407220152):0.00421976509,lipVex1:0.007903040282):0.01606062438,phyCat1:0.02241913398):1e-08,(balAcu1:0.00474871191,balMys1:0.01116728435):0.008915002376):0.008321160021):0.01224638091,susScr11:0.08678063883):0.002485435161,(((camFer2:1e-08,camBac1:0.001607583254):0.001592502928,camDro1:0.004847923683):0.005407871572,vicPac2:0.01037718115):0.05711238605):0.02611200625,(((equCab3:1e-08,equPrz1:1e-08):0.004582088848,equAsi1:0.006400036984):0.0386449936,cerSim1:0.03543872525):0.01219603847):0.01336242981,((((((myoBra1:0.006249906338,myoLuc2:1e-08):0.001504492176,myoDav1:0.01764471364):0.006445571887,eptFus1:0.01101727212):0.0239167876,minNat1:0.04350162066):0.01105475275,desRot1:0.08735489816):0.004970561823,(((pteAle1:0.003164761728,pteVam2:0.006379934536):0.003203521336,rouAeg1:0.02645718165):0.01517982693,(rhiSin1:0.02581317837,hipArm1:0.03861146506):0.02151926282):1e-08):0.02816844492):1e-08,(((((((lepWed1:0.001590121048,neoSch1:0.007988726311):0.007649650831,odoRosDiv1:0.02284421306):0.01516555557,((musFur1:0.01523018679,enhLut1:0.01363650881):0.02177826042,ailFul1:0.01649337407):0.003396731491):1e-08,(ailMel1:0.01044973766,ursMar1:0.0120752789):0.03307037617):1e-08,(canFam3:0.006457099035,lycPic1:0.001379281682):0.04923168703):0.0071628207,((felCat8:1e-08,aciJub1:0.001619999651):1e-08,(panTig1:0.001626728088,panPar1:0.001618645221):0.003247897138):0.03238760083):0.03743481141,(manPen1:0.005328384078,manJav1:0.006412779988):0.08724995099):0.002317863838):1e-08,((eriEur2:0.07887856924,sorAra2:0.1569281546):0.02019720831,conCri1:0.07225009322):0.01347115056):0.008352281807):0.0132257083,((((((((((((mm10:0.008611835873,musCar1:0.01079352032):0.01113304231,musPah1:0.02006221169):0.01286624521,rn6:0.03866334823):0.03210417938,merUng1:0.04601408752):1e-08,((criGri1:0.02293084383,mesAur1:0.02679830926):0.01264382209,micOch1:0.02600914587):0.006009293212):0.03893373035,nanGal1:0.07479241856):0.01413746174,jacJac1:0.09345231705):0.01451577501,(casCan1:0.03947099856,dipOrd2:0.0870760802):0.01831746531):0.01312998162,((hetGla2:0.03093116039,fukDam1:0.03872468084):0.0175942907,((chiLan1:0.03011390974,octDeg1:0.04471185449):0.002887318545,cavPor3:0.05284711274):0.008071678403):0.03219879451):0.004443491723,(speTri2:0.00501426879,marMar1:0.004659152408):0.06920521672):0.01387048105,(oryCun2:0.08859224382,ochPri3:0.0899868354):0.06710858798):0.01763746133,tupChi1:0.112225245):0.0003166176108):0.002602315573,galVar1:0.08363503163):0.0137488145,((micMur3:0.01135640921,proCoq1:0.01605933565):0.01453784769,otoGar3:0.05562161444):0.008844628221):0.01964393723,tarSyr2:0.06507652871):0.05171795378,((calJac3:0.01640141802,aotNan1:0.006497980673):0.001157669188,(saiBol1:0.01675321537,cebCap1:0.009932887229):1e-08):0.01861872941):0.009607183039,(((((rheMac8:1e-08,macFas5:0.001611087689):1e-08,macNem1:0.004849630774):0.001607606688,(papAnu3:0.003258213911,(manLeu1:0.005568024272,cerAty1:0.00619409172):0.002867844317):0.00160045253):1e-08,chlSab2:0.003221671945):0.003222759798,((colAng1:0.02312053034,pilTep1:0.009846055824):1e-08,(nasLar1:0.001609999469,(rhiRox1:0.008144287876,rhiBie1:1e-08):0.00322453479):1e-08):1e-08):0.01130557347):0.003534049438,nomLeu3:0.008157161516):1e-08,ponAbe2:0.00820978283):0.001597729423,gorGor5:0.006509985568):0.001625420576,(panTro5:0.003208700323,panPan2:1e-08):0.003206200695,hg38:0.001613512142);
GNL3	((((((((((((((phaCin1:0.08293135822,sarHar1:0.1780135889):0.05309389041,monDom5:0.06664508429):0.3114948755,ornAna2:0.7517023538):0.5311479586,((((loxAfr3:0.08069154752,triMan1:0.04077324753):0.01481558759,proCap2:0.1363157052):0.03484873677,(((chrAsi1:0.1760119875,echTel2:0.3296008937):0.03739528255,eleEdw1:0.229082275):0.00232493989,oryAfe1:0.1123570507):0.005718067259):0.03311949807,(dasNov3:0.0876010868,choHof2:0.1188361013):0.06692893416):0.01615131398):0.02946221789,((((((((((((oviAri4:0.002116199812,oviCan1:1e-08):0.0113445686,capHir2:0.01246847817):0.004263181026,panHod1:0.01137018012):0.01916254952,(((bisBis1:0.002091127671,bosMut1:0.006568536978):1e-08,(bosInd1:0.002164165011,bosTau8:0.004509259975):0.002121052745):0.01559635716,bubBub1:0.009498112688):0.01904302194):0.01186615902,(odoVir1:0.02234695436,cerEla1:0.0162537789):0.0189587929):0.1033653618,(((((turTru3:0.008966323828,orcOrc1:1e-08):0.008885402182,delLeu1:0.004358605447):0.00443759024,lipVex1:0.01558103716):0.002136962422,phyCat1:0.02426660494):1e-08,(balAcu1:0.008759737247,balMys1:0.004358957449):0.006555169503):0.02261518983):0.02222716874,susScr11:0.10992738):0.002289040193,(((camFer2:1e-08,camBac1:1e-08):0.002144309469,camDro1:1e-08):0.003175437527,vicPac2:0.01447499883):0.0577600046):0.04456718067,(((equCab3:1e-08,equPrz1:1e-08):0.004104892606,equAsi1:0.008696896052):0.07199191914,cerSim1:0.06350455159):0.02128563294):0.008195381065,((((((myoBra1:0.01198733533,myoLuc2:0.006098599083):0.006942101585,myoDav1:0.02896801244):0.02004962802,eptFus1:0.07544741633):0.07364919504,minNat1:0.08420693257):0.01618511483,desRot1:0.08948153696):0.02466593455,(((pteAle1:0.002515812206,pteVam2:0.01262438854):0.01512468345,rouAeg1:0.04375364095):0.0602006197,(rhiSin1:0.04685827978,hipArm1:0.04807772358):0.02967199027):0.01268545269):0.01687936334):0.005023810739,(((((((lepWed1:0.008752005607,neoSch1:0.008807027906):0.01472808015,odoRosDiv1:0.03761123371):0.01129105726,((musFur1:0.01558602225,enhLut1:0.01698615216):0.01688065883,ailFul1:0.03442008906):0.009705049478):0.009644723972,(ailMel1:0.01555130959,ursMar1:0.01090866422):0.02671998298):0.01582332559,(canFam3:0.003873740609,lycPic1:0.002702126064):0.08945210092):0.02140446787,((felCat8:0.002888456795,aciJub1:0.0064527255):1e-08,(panTig1:0.002168598633,panPar1:1e-08):0.004353933527):0.0682909925):0.04170942362,(manPen1:0.01590798105,manJav1:0.01305254287):0.1749478077):0.01018018981):1e-08,((eriEur2:0.3427517799,sorAra2:0.3209979378):0.03515499826,conCri1:0.2333875463):1e-08):0.03481986382):0.02601341701,((((((((((((mm10:0.01777892488,musCar1:0.007023086477):0.02533991733,musPah1:0.03057724888):0.04530574961,rn6:0.05380537737):0.08018402176,merUng1:0.1092315941):0.007262968684,((criGri1:0.04666256547,mesAur1:0.06358513885):0.04166703034,micOch1:0.1162271357):0.03994441402):0.110773129,nanGal1:0.1099695557):0.04236384081,jacJac1:0.1759070576):0.05974918467,(casCan1:0.1119189389,dipOrd2:0.2150200057):0.03555411551):0.02386689584,((hetGla2:0.03048052487,fukDam1:0.0668579583):0.03478294624,((chiLan1:0.06640469868,octDeg1:0.09427594217):0.01816441634,cavPor3:0.1071224608):0.02821902973):0.1243775187):0.009818919376,(speTri2:0.009213236219,marMar1:0.01289769914):0.1649255851):0.08217529633,(oryCun2:0.06754840028,ochPri3:0.2226941009):0.1644701543):0.004506447494,tupChi1:0.1649866961):1e-08):0.01548866314,((micMur3:0.04912197555,proCoq1:0.0412777041):0.05867587204,otoGar3:0.1115418617):0.03216563918):0.003312043396,tarSyr2:0.1219496069):0.07677337757,((calJac3:0.02709325402,aotNan1:0.01801578581):1e-08,(saiBol1:0.02742701356,cebCap1:0.03313176984):0.00212263233):0.02888011152):0.008780303734,(((((rheMac8:0.002098886446,macFas5:1e-08):1e-08,macNem1:1e-08):1e-08,(papAnu3:0.006661945247,(manLeu1:0.004303598927,cerAty1:0.004210045529):0.004245693409):1e-08):0.008496978749,chlSab2:0.00639808586):0.002320140394,((colAng1:0.005380781502,pilTep1:0.005226227191):0.004243521962,(nasLar1:0.002116111347,(rhiRox1:1e-08,rhiBie1:1e-08):0.004229635044):0.005374229521):0.005023604019):0.0105125048):0.01071154491,nomLeu3:0.01972488209):0.002163242574,ponAbe2:0.01314762635):0.004268474259,gorGor5:0.006375382249):1e-08,(panTro5:1e-08,panPan2:1e-08):0.004224273858,hg38:0.004281710695);
GNL3L	(((((((((((ornAna2:1.54465315,((((loxAfr3:0.08178139075,triMan1:0.04087993549):0.01775817861,proCap2:0.1462162564):0.02223557608,(((chrAsi1:0.128716858,echTel2:0.1612934124):0.01364555564,eleEdw1:0.3164349299):1e-08,oryAfe1:0.1168969332):0.007784985603):0.02451944218,dasNov3:0.1188345956):0.01456105895):1e-08,((((((((((((oviAri4:1e-08,oviCan1:0.007438794555):1e-08,capHir2:1e-08):0.01155823891,panHod1:0.01798107281):0.002353242366,(((bisBis1:0.00222752894,bosMut1:1e-08):1e-08,(bosInd1:0.002200876672,bosTau8:1e-08):1e-08):0.00220544028,bubBub1:0.002200895341):0.008706219578):0.004598923035,(odoVir1:0.01156213021,cerEla1:0.01248481008):0.005166141987):0.02390658529,(((((turTru3:0.004473974044,orcOrc1:1e-08):1e-08,delLeu1:0.008922230272):0.004441874944,lipVex1:0.008911432496):0.002045356883,phyCat1:0.006812718019):1e-08,(balAcu1:0.01178757662,balMys1:0.004439261802):0.01419938666):0.01525003099):0.01762677708,susScr11:0.02765539997):1e-08,(((camFer2:1e-08,camBac1:1e-08):1e-08,camDro1:0.002444248275):0.005827440048,vicPac2:0.002496046842):0.06103215982):0.01431143341,((equCab3:0.002203511399,equAsi1:1e-08):0.0377663015,cerSim1:0.02305258178):0.01096786407):1e-08,((((((myoBra1:0.004526498665,myoLuc2:0.002367119264):0.008985238261,myoDav1:0.007121252652):0.02014340838,eptFus1:1e-08):0.05427418307,minNat1:0.01914357816):0.02069185478,desRot1:0.04202915474):0.04038922319,(((pteAle1:0.004543245714,pteVam2:0.004510630416):0.01599071163,rouAeg1:0.02472944483):0.03712053184,(rhiSin1:0.01987106117,hipArm1:0.01973712105):0.015192838):0.02605469228):0.01042836364):1e-08,(((((((lepWed1:1e-08,neoSch1:0.004511566387):0.004494421613,odoRosDiv1:0.002232039084):0.006668762952,((musFur1:0.004401718187,enhLut1:0.00719491362):0.01247695197,ailFul1:0.04165792142):1e-08):1e-08,(ailMel1:0.02021036278,ursMar1:0.006559352633):0.004512897592):0.006372635924,(canFam3:0.002527752134,lycPic1:0.0199268915):0.03555342714):0.005551082852,((felCat8:1e-08,aciJub1:0.006622267248):1e-08,(panTig1:1e-08,panPar1:1e-08):0.002197575652):0.02029336511):0.02496829775,manJav1:0.09315327349):1e-08):0.009235904358,((eriEur2:0.1032833103,sorAra2:0.1292629198):0.006402157984,conCri1:0.1074502165):0.01242543132):0.0131500738):0.004036490726,(((((((((((mm10:0.001835288284,musCar1:0.005659466812):0.005955031683,musPah1:0.009327562259):0.01414037242,rn6:0.01306730042):0.03101597977,((criGri1:0.01035482307,mesAur1:0.03713682751):0.008622959354,micOch1:0.1366917355):0.01266872198):0.02537841904,nanGal1:0.05546428483):0.02362117295,jacJac1:0.1463294114):0.02843123469,(casCan1:0.02632184761,dipOrd2:0.06030434242):0.03027811968):0.001317020508,((hetGla2:0.04679513533,fukDam1:0.05889053211):0.01219372401,((chiLan1:0.0700157595,octDeg1:0.06553491163):0.01744709585,cavPor3:0.09504027101):0.006849246461):0.07011583182):0.01123279559,(speTri2:0.00895999381,marMar1:0.004384628901):0.03548014992):0.01256401005,(oryCun2:0.02935877638,ochPri3:0.07308074028):0.05687203925):0.01143181223,tupChi1:0.1282226657):0.01017201299):0.005763704056,((micMur3:0.02879318518,proCoq1:0.005927048743):0.02591416377,otoGar3:0.1223514367):0.01231871749):0.01179045141,tarSyr2:0.075769644):0.03472566914,((calJac3:0.03858507277,aotNan1:0.01598095973):1e-08,(saiBol1:0.009980219458,cebCap1:0.01518705114):0.003891474165):0.02382933552):0.01220873611,(((((rheMac8:1e-08,macFas5:0.002226144654):1e-08,macNem1:0.002231121206):1e-08,(papAnu3:0.009062443982,(manLeu1:1e-08,cerAty1:0.03422559232):0.002241432466):0.006665221674):0.002227938489,chlSab2:0.01829686474):0.002249074956,((colAng1:0.01373640471,pilTep1:0.006261729491):1e-08,(nasLar1:0.00514202791,(rhiRox1:1e-08,rhiBie1:1e-08):0.006752128295):1e-08):0.002251870928):0.0200984958):0.002320545705,nomLeu3:0.008127244039):0.003014295283,ponAbe2:0.01627727384):0.006932996339,gorGor5:0.01127912671):1e-08,(panTro5:1e-08,panPan2:1e-08):0.00457834659,hg38:1e-08);
GNLY	((((((((((dasNov3:0.4505863228,choHof2:0.2746944043):0.1741572128,(((((((((((oviAri4:1e-08,oviCan1:0.3660102064):0.1675191455,capHir2:0.08877904835):1e-08,panHod1:0.05973318059):0.1357713369,(((bisBis1:0.03878399484,bosMut1:0.4669046017):1e-08,(bosInd1:0.01151474617,bosTau8:0.05753703392):0.02775200244):1e-08,bubBub1:0.04175928017):0.135081924):0.03471698348,(odoVir1:0.1275248417,cerEla1:0.2541697573):0.02114386977):0.1896152537,susScr11:0.1666212252):0.0513305592,(((camFer2:0.005977346802,camBac1:1e-08):1e-08,camDro1:0.005957164683):0.05274793935,vicPac2:0.06225302383):0.3264494159):0.03605345753,(((equCab3:1e-08,equPrz1:1e-08):1e-08,equAsi1:0.01287454892):0.1535338945,cerSim1:0.1545934146):0.1558104289):0.05849557957,((((((myoBra1:0.09016962554,myoLuc2:0.03382464812):0.01234405933,myoDav1:0.1354768961):0.03265280933,eptFus1:0.2495267938):0.1314903621,minNat1:0.4423045449):0.0659303167,desRot1:0.454141037):0.2089158199,(((pteAle1:0.0295012208,pteVam2:1e-08):0.1039736945,rouAeg1:0.1865393329):0.1644967734,(rhiSin1:0.2590845559,hipArm1:0.3379210556):0.06886065304):0.1203047998):0.1029225567):0.01151943181,(((((((lepWed1:0.03689907965,neoSch1:0.1006505491):0.09530007785,odoRosDiv1:0.1083703505):0.03276782919,((musFur1:0.06334033881,enhLut1:0.08089836797):0.2112267113,ailFul1:0.22334197):0.05167860391):0.05478199587,(ailMel1:0.03793252896,ursMar1:0.08229693671):0.223344574):0.1341195367,(canFam3:0.2769925435,lycPic1:0.773089748):0.09436829219):0.2516617566,((felCat8:1e-08,aciJub1:1e-08):1e-08,(panTig1:0.1174997041,panPar1:0.5316530895):1e-08):0.2319248244):0.7879390784,(manPen1:0.04289977359,manJav1:0.03028550135):0.3046254701):0.1879717722):0.1466993182,((eriEur2:0.7120746095,sorAra2:0.62482491):0.02140242187,conCri1:0.781086447):0.08844795789):0.08456009259):0.008465024092,tupChi1:0.3805477032):0.04508749125,galVar1:0.1967337878):0.1481152943,tarSyr2:0.2302274154):0.2693422503,((calJac3:0.1298134652,aotNan1:0.05988395416):0.0133064885,cebCap1:0.1072792097):0.1356594936):0.09448163126,(((((rheMac8:1e-08,macFas5:0.006032833205):0.006034629417,macNem1:0.01225454659):1e-08,(papAnu3:0.006038130483,(manLeu1:0.006037373513,cerAty1:0.01212936389):1e-08):1e-08):0.01607856081,chlSab2:0.02048708051):0.03572253027,((colAng1:1e-08,pilTep1:0.01191354959):0.01422183257,(nasLar1:1e-08,(rhiRox1:1e-08,rhiBie1:1e-08):1e-08):0.02221272517):0.03305871218):0.0655155348):0.05471979372,nomLeu3:0.1417436077):0.02982464705,ponAbe2:0.01548820745):0.09903139637,(panTro5:0.00598038134,panPan2:0.00620198839):0.03241526449,hg38:0.02738969611);
GNMT	(((((((((((((((phaCin1:0.03632511744,sarHar1:0.01632445658):1e-08,monDom5:0.04305089936):0.06417888934,ornAna2:0.1384842872):0.04846065484,((((loxAfr3:0.0298601457,triMan1:0.02981736149):0.0006032126945,proCap2:0.071876298):0.03142475767,(((chrAsi1:0.04836002995,echTel2:0.03319256353):0.01244959042,eleEdw1:0.03002543914):1e-08,oryAfe1:0.02085249146):1e-08):1e-08,(dasNov3:0.03916629507,choHof2:0.02801114064):0.0206751555):1e-08):0.004210664099,((((((((((((oviAri4:1e-08,oviCan1:0.02484837236):0.008236261884,capHir2:0.008359961521):1e-08,panHod1:0.00596696085):0.00409352581,(((bisBis1:1e-08,bosMut1:0.00438215223):1e-08,(bosInd1:0.00405167869,bosTau8:1e-08):1e-08):0.01639095263,bubBub1:0.00404206035):0.004117756625):0.01225508926,(odoVir1:0.02611895395,cerEla1:0.005172819912):0.003792556114):0.02088763065,((((orcOrc1:0.0119910459,delLeu1:0.01614411417):0.004035553579,lipVex1:0.004007513553):1e-08,phyCat1:0.01612199822):1e-08,(balAcu1:1e-08,balMys1:0.007985808245):0.01216845782):0.01244164176):1e-08,susScr11:0.04722392176):0.008464126727,(((camFer2:1e-08,camBac1:0.06081821053):0.14603514,camDro1:1e-08):1e-08,vicPac2:0.02527144283):0.02114553901):0.01995282556,(((equCab3:1e-08,equPrz1:1e-08):0.0040952025,equAsi1:0.008634946839):0.01965076076,cerSim1:0.0285646405):0.01947721286):0.006290295406,((((((myoBra1:0.07890680161,myoLuc2:1e-08):1e-08,myoDav1:1e-08):1e-08,eptFus1:1e-08):0.00839890329,minNat1:0.01359855783):1e-08,desRot1:0.04711262484):0.008581039402,(((pteAle1:1e-08,pteVam2:0.004112628049):0.02233990388,rouAeg1:0.01409053258):0.009401046217,(rhiSin1:0.01546143473,hipArm1:0.02485717252):0.01903787869):0.00414471229):0.008298770993):1e-08,(((((((lepWed1:0.008328376592,neoSch1:1e-08):1e-08,odoRosDiv1:1e-08):1e-08,((musFur1:0.006030961438,enhLut1:0.004161994435):1e-08,ailFul1:0.01255650275):1e-08):1e-08,(ailMel1:0.01200989382,ursMar1:0.006011507844):0.01775986675):1e-08,(canFam3:1e-08,lycPic1:1e-08):0.01253459884):1e-08,((felCat8:1e-08,aciJub1:1e-08):1e-08,(panTig1:1e-08,panPar1:1e-08):0.004150751067):0.01674708633):1e-08,(manPen1:0.004443783422,manJav1:0.02212339656):0.3965079969):1e-08):1e-08,((eriEur2:0.06114600923,sorAra2:0.02685672192):1e-08,conCri1:0.03229682033):0.0179434485):1e-08):0.004204270718,((((((((((((mm10:0.008482989235,musCar1:1e-08):0.008091790143,musPah1:0.01911381771):0.01635295142,rn6:0.02918078165):0.01589413524,merUng1:0.03109818821):0.005734252288,((criGri1:0.1289167566,mesAur1:0.01277068399):1e-08,micOch1:0.01293333202):0.01353457546):0.02452103523,nanGal1:0.03944086401):1e-08,jacJac1:0.02540247813):0.002519539669,(casCan1:0.03689973094,dipOrd2:0.07531200472):1e-08):1e-08,((hetGla2:0.05120524325,fukDam1:0.02564177467):1e-08,((chiLan1:0.01715615882,octDeg1:0.03577422279):0.01128520914,cavPor3:0.07377416258):1e-08):0.04808689093):0.003947342567,(speTri2:0.00800994185,marMar1:1e-08):0.0404463452):0.0231711042,(oryCun2:0.04174265239,ochPri3:0.04148471507):0.02140772401):1e-08,tupChi1:0.05206141212):1e-08):1e-08,galVar1:0.06464403574):1e-08,((micMur3:0.02634176316,proCoq1:0.01959135097):0.01254675623,otoGar3:0.01549069282):0.02220678438):0.004793060977,tarSyr2:0.01878000504):0.007843218385,((calJac3:0.008114668555,aotNan1:1e-08):1e-08,(saiBol1:1e-08,cebCap1:0.004032650822):1e-08):0.01327643616):0.0106689676,(((((rheMac8:1e-08,macFas5:1e-08):1e-08,macNem1:1e-08):1e-08,(papAnu3:0.00399511402,(manLeu1:1e-08,cerAty1:1e-08):1e-08):1e-08):1e-08,chlSab2:1e-08):1e-08,((colAng1:1e-08,pilTep1:1e-08):1e-08,(nasLar1:0.005794513084,(rhiRox1:1e-08,rhiBie1:1e-08):1e-08):0.003932704547):0.008014624561):0.005436633116):0.00391676362,nomLeu3:0.01085327509):1e-08,ponAbe2:0.04108192677):0.009578511028,gorGor5:1e-08):1e-08,(panTro5:1e-08,panPan2:1e-08):1e-08,hg38:1e-08);
GNPAT	(((((((((((((((phaCin1:0.08600558313,sarHar1:0.08181902301):1e-08,monDom5:0.1012880416):0.1117188225,ornAna2:0.3786427453):0.2111807447,((((loxAfr3:0.02934024884,triMan1:0.02799386249):0.00144995783,proCap2:0.0746142308):0.007607315486,(((chrAsi1:0.05116393159,echTel2:0.09465229426):0.002633160865,eleEdw1:0.1955222828):1e-08,oryAfe1:0.04609156213):0.001663013945):0.01365550729,(dasNov3:0.05255589129,choHof2:0.04314330441):0.04261187578):1e-08):0.02393442036,((((((((((((oviAri4:1e-08,oviCan1:0.001724029154):0.006519100807,capHir2:0.001615055668):0.001466186517,panHod1:0.0217135553):0.01441379003,((bisBis1:1e-08,bosMut1:0.001603768423):0.003226687113,bubBub1:0.008179292175):0.002261451047):1e-08,(odoVir1:0.01219785057,cerEla1:1e-08):0.02401899986):0.02776278705,(((((turTru3:0.003262056619,orcOrc1:0.003270667839):0.008790980325,delLeu1:0.005866423233):0.004320891306,lipVex1:0.01643139207):0.004160776683,phyCat1:0.01898536783):0.005970515024,(balAcu1:0.01072205655,balMys1:0.004448416689):0.01741009699):0.02860159509):0.005750506008,susScr11:0.06870064087):0.002451982637,(((camFer2:1e-08,camBac1:1e-08):0.005136425963,camDro1:1e-08):0.005529508946,vicPac2:0.01254753446):0.04370730025):0.02431017472,(((equCab3:1e-08,equPrz1:1e-08):0.0005645205236,equAsi1:0.004291634106):0.0322057701,cerSim1:0.05348236415):0.01882959825):0.001905599913,((((((myoBra1:0.003345586028,myoLuc2:0.01425168429):0.003536981475,myoDav1:0.02178648821):0.02198816759,eptFus1:0.02529180767):0.05472019607,minNat1:0.06691078249):0.01571529684,desRot1:0.1030720428):0.01983675164,(((pteAle1:0.00402185896,pteVam2:0.004083135622):0.02584008415,rouAeg1:0.06370638521):0.1075175431,(rhiSin1:0.03583975926,hipArm1:0.03005719365):0.0529620966):0.02294532699):0.01938832168):0.002919293221,(((((((lepWed1:1e-08,neoSch1:0.001574047313):0.004719982623,odoRosDiv1:0.01287259964):0.01123074221,((musFur1:0.00793042675,enhLut1:0.00166430716):0.0130056403,ailFul1:0.02624845961):0.004776231312):0.001687212057,(ailMel1:0.009612263571,ursMar1:0.01460180185):0.01293671528):0.001839949373,(canFam3:1e-08,lycPic1:1e-08):0.03452208708):0.006717909414,((felCat8:1e-08,aciJub1:0.006829696415):1e-08,(panTig1:0.004365875902,panPar1:0.002191353325):0.01273036419):0.04620270731):0.01852031855,manJav1:0.0729656768):1e-08):0.002193298088,((eriEur2:0.06213119591,sorAra2:0.2584358901):0.01325704025,conCri1:0.08235608245):0.01309396234):0.01347010526):0.00623087737,((((((((((((mm10:0.01130847116,musCar1:1e-08):0.01240467989,musPah1:0.0174118376):0.02589501187,rn6:0.02337709267):0.06935953641,merUng1:0.1016553486):0.01308161018,((criGri1:0.04514126015,mesAur1:0.03369094823):0.01376767842,micOch1:0.06006748551):0.004142227302):0.04322793205,nanGal1:0.06893144235):0.0446138278,jacJac1:0.1343144921):0.02983415151,(casCan1:0.07365559875,dipOrd2:0.1477578297):0.008523333431):0.02006341177,((hetGla2:0.04411328817,fukDam1:0.02846854205):0.01046362587,((chiLan1:0.01562913857,octDeg1:0.03692597774):1e-08,cavPor3:0.04944891116):0.01258986334):0.05651882553):0.0007617024259,(speTri2:0.01119457064,marMar1:0.006567609646):0.0562190894):0.01464032686,(oryCun2:0.02173110931,ochPri3:0.0589548588):0.03913340576):0.01400589857,tupChi1:0.06613852777):0.002234967563):0.005906871193,galVar1:0.06406461878):0.01147378749,((micMur3:0.04575576045,proCoq1:0.03233092934):0.01243242516,otoGar3:0.0459748922):0.02066894326):0.005922437506,tarSyr2:0.07817346496):0.02362963311,((calJac3:0.02147202532,aotNan1:0.0111207322):1e-08,(saiBol1:0.01265142589,cebCap1:0.01271927393):1e-08):0.01291573684):0.003167941294,(((((rheMac8:1e-08,macFas5:1e-08):1e-08,macNem1:0.001565465466):1e-08,(papAnu3:0.004712687334,(manLeu1:0.001568968531,cerAty1:0.001570556834):1e-08):1e-08):1e-08,chlSab2:0.007890265196):0.004716582048,((colAng1:0.00156448625,pilTep1:0.004718297954):0.001560018422,(nasLar1:1e-08,(rhiRox1:1e-08,rhiBie1:1e-08):0.009529519151):1e-08):1e-08):0.009371602722):0.001680452688,nomLeu3:0.004732808845):1e-08,ponAbe2:0.005245300516):0.004673654535,gorGor5:0.009570339151):0.003186459658,(panTro5:0.001556175304,panPan2:0.001565600167):0.003158421397,hg38:0.003124624247);
GNPDA1	((((((((((((((phaCin1:0.2268417721,sarHar1:0.01713771729):0.03757595303,monDom5:0.1135156182):0.05357062636,((((loxAfr3:0.02342147199,triMan1:0.02216805477):1e-08,proCap2:0.04542839161):0.02482656323,(((chrAsi1:0.04256864375,echTel2:0.1340911399):0.01052699286,eleEdw1:0.03499620961):0.01989745454,oryAfe1:0.02518824967):0.005105090076):0.02099510341,(dasNov3:0.03194297039,choHof2:0.01806718625):0.02332293501):1e-08):1e-08,((((((((((((oviAri4:1e-08,oviCan1:0.004572516443):1e-08,capHir2:1e-08):1e-08,panHod1:1e-08):0.004379195239,(((bisBis1:1e-08,bosMut1:1e-08):1e-08,(bosInd1:1e-08,bosTau8:1e-08):1e-08):1e-08,bubBub1:1e-08):1e-08):1e-08,(odoVir1:1e-08,cerEla1:1e-08):1e-08):0.00445826794,(((((turTru3:1e-08,orcOrc1:1e-08):1e-08,delLeu1:1e-08):1e-08,lipVex1:0.008800825033):0.004395705067,phyCat1:1e-08):1e-08,(balAcu1:0.004453962659,balMys1:1e-08):1e-08):1e-08):1e-08,susScr11:0.02703623831):1e-08,(((camFer2:1e-08,camBac1:1e-08):1e-08,camDro1:1e-08):1e-08,vicPac2:0.0088680202):1e-08):1e-08,(((equCab3:1e-08,equPrz1:1e-08):1e-08,equAsi1:0.004354359623):0.004396430673,cerSim1:0.01331912121):1e-08):1e-08,((((((myoBra1:1e-08,myoLuc2:1e-08):0.004361223204,myoDav1:0.008748761754):1e-08,eptFus1:0.004383559301):0.008827790554,minNat1:0.02792167833):1e-08,desRot1:0.01790310207):1e-08,(((pteAle1:1e-08,pteVam2:0.004386902759):0.004411816382,rouAeg1:0.008732723558):0.008871185403,(rhiSin1:0.008726578281,hipArm1:1e-08):0.0001541563103):1e-08):1e-08):1e-08,((((((neoSch1:0.004461037237,odoRosDiv1:0.008923997571):0.004451803011,((musFur1:1e-08,enhLut1:0.004476344251):0.004511878915,ailFul1:0.00451322363):0.004475408456):1e-08,(ailMel1:0.004533806063,ursMar1:0.004465968741):0.004584659887):0.0134028952,(canFam3:1e-08,lycPic1:1e-08):0.02266250741):1e-08,((felCat8:1e-08,aciJub1:1e-08):1e-08,(panTig1:1e-08,panPar1:1e-08):1e-08):0.08344776288):1e-08,(manPen1:1e-08,manJav1:1e-08):0.05664084481):0.03226231993):1e-08,((eriEur2:0.02753890318,sorAra2:0.06874162126):1e-08,conCri1:0.01786649647):1e-08):1e-08):0.004457916376,((((((((((((mm10:0.004315849352,musCar1:0.004315540888):1e-08,musPah1:0.004313592107):0.004335528057,rn6:0.004965935632):1e-08,merUng1:0.03776754818):1e-08,((criGri1:0.004493418661,mesAur1:0.004301264864):0.01784514093,micOch1:0.022706153):1e-08):1e-08,nanGal1:0.01310996687):0.004225733469,jacJac1:0.01483953242):0.01628407491,(casCan1:0.02127325463,dipOrd2:0.01886077115):0.02493610875):0.01101479302,((hetGla2:0.009115792531,fukDam1:0.01824144664):1e-08,((chiLan1:1e-08,octDeg1:0.008809823744):1e-08,cavPor3:0.008919126618):0.008638988596):0.009130827177):1e-08,(speTri2:1e-08,marMar1:1e-08):0.01769798918):1e-08,(oryCun2:1e-08,ochPri3:0.0182722859):1e-08):1e-08,tupChi1:0.01476105665):1e-08):1e-08,galVar1:0.0319433136):0.004319154283,((micMur3:0.006709544108,proCoq1:0.01372698566):0.006537568173,otoGar3:1e-08):0.008962763403):0.006940599853,tarSyr2:0.02175538681):0.006458653184,((calJac3:0.01322429612,aotNan1:0.004412201383):1e-08,(saiBol1:1e-08,cebCap1:1e-08):1e-08):1e-08):0.004411539891,(((((rheMac8:1e-08,macFas5:1e-08):1e-08,macNem1:0.00436546277):1e-08,(papAnu3:1e-08,(manLeu1:1e-08,cerAty1:0.004386731949):1e-08):0.004363747294):1e-08,chlSab2:0.004377159175):1e-08,(colAng1:0.004390095093,(nasLar1:1e-08,(rhiRox1:0.00436706447,rhiBie1:1e-08):0.004356686464):1e-08):1e-08):1e-08):0.004360675694,nomLeu3:0.004847608892):1e-08,ponAbe2:1e-08):1e-08,gorGor5:0.004410549683):1e-08,(panTro5:1e-08,panPan2:1e-08):1e-08,hg38:1e-08);
GNPDA2	((((((((((((((phaCin1:1e-08,sarHar1:0.004308939678):1e-08,monDom5:0.02780858575):0.01354924494,((((loxAfr3:0.004404882069,triMan1:0.004367719644):1e-08,proCap2:1e-08):1e-08,(((chrAsi1:1e-08,echTel2:0.04533488817):1e-08,eleEdw1:0.01801397616):0.00445260929,oryAfe1:0.004386690213):0.004397971264):1e-08,(dasNov3:0.008856999193,choHof2:0.03217516292):1e-08):1e-08):1e-08,((((((((((((oviAri4:1e-08,oviCan1:1e-08):1e-08,capHir2:1e-08):1e-08,panHod1:1e-08):1e-08,(((bisBis1:1e-08,bosMut1:1e-08):1e-08,(bosInd1:1e-08,bosTau8:1e-08):1e-08):1e-08,bubBub1:1e-08):1e-08):1e-08,(odoVir1:0.004358194231,cerEla1:1e-08):1e-08):1e-08,(((((turTru3:1e-08,orcOrc1:1e-08):1e-08,delLeu1:1e-08):1e-08,lipVex1:1e-08):1e-08,phyCat1:1e-08):1e-08,(balAcu1:1e-08,balMys1:1e-08):1e-08):0.008768909222):1e-08,susScr11:0.008748194931):0.00435320937,(((camFer2:1e-08,camBac1:1e-08):1e-08,camDro1:1e-08):1e-08,vicPac2:0.004730003908):1e-08):0.004451773336,(((equCab3:1e-08,equPrz1:1e-08):1e-08,equAsi1:1e-08):1e-08,cerSim1:1e-08):0.004424207916):1e-08,((((((myoBra1:1e-08,myoLuc2:1e-08):1e-08,myoDav1:1e-08):1e-08,eptFus1:1e-08):0.01267098777,minNat1:0.01584882889):0.01780444451,desRot1:0.01844516635):1e-08,(((pteAle1:1e-08,pteVam2:1e-08):1e-08,rouAeg1:1e-08):0.004390616241,(rhiSin1:1e-08,hipArm1:1e-08):0.008889388295):1e-08):1e-08):1e-08,(((((((lepWed1:1e-08,neoSch1:0.004408850062):1e-08,odoRosDiv1:1e-08):1e-08,((musFur1:1e-08,enhLut1:1e-08):1e-08,ailFul1:1e-08):1e-08):1e-08,(ailMel1:1e-08,ursMar1:1e-08):1e-08):0.004418694549,(canFam3:1e-08,lycPic1:1e-08):0.00445197539):1e-08,((felCat8:1e-08,aciJub1:1e-08):1e-08,(panTig1:1e-08,panPar1:1e-08):1e-08):1e-08):1e-08,(manPen1:1e-08,manJav1:0.00446386822):0.00897403352):1e-08):1e-08,((eriEur2:0.02455717419,sorAra2:0.006667292149):1e-08,conCri1:0.01088839572):0.002470177055):1e-08):1e-08,((((((((((((mm10:1e-08,musCar1:1e-08):0.004312350854,musPah1:0.008711299947):1e-08,rn6:0.008794420943):1e-08,merUng1:0.02719438831):1e-08,((criGri1:0.009123779481,mesAur1:1e-08):0.02373693156,micOch1:0.01420863044):0.01790651099):0.01361751995,nanGal1:0.01302357762):1e-08,jacJac1:0.03246918474):0.004708293461,(casCan1:0.01340121139,dipOrd2:0.02312498391):1e-08):1e-08,((hetGla2:1e-08,fukDam1:0.004388877352):1e-08,((chiLan1:0.004336020527,octDeg1:1e-08):1e-08,cavPor3:0.004532215393):1e-08):0.01321111899):1e-08,(speTri2:1e-08,marMar1:1e-08):0.004309113394):0.004378313463,(oryCun2:0.01349762506,ochPri3:0.01360866057):0.008418971994):1e-08,tupChi1:0.008840100914):1e-08):1e-08,galVar1:0.004941203544):1e-08,((micMur3:0.0240135193,proCoq1:1e-08):0.00771148978,otoGar3:1e-08):0.004452384776):1e-08,tarSyr2:0.01613994473):0.004456423185,((calJac3:0.00433308428,aotNan1:1e-08):1e-08,(saiBol1:1e-08,cebCap1:0.004330909289):1e-08):1e-08):0.008700466493,(((((rheMac8:1e-08,macFas5:1e-08):1e-08,macNem1:1e-08):1e-08,(papAnu3:1e-08,(manLeu1:1e-08,cerAty1:1e-08):1e-08):1e-08):1e-08,chlSab2:1e-08):1e-08,((colAng1:0.004304813468,pilTep1:0.004315938848):1e-08,(nasLar1:1e-08,(rhiRox1:1e-08,rhiBie1:0.004322340556):1e-08):1e-08):1e-08):1e-08):1e-08,nomLeu3:0.008688021813):1e-08,ponAbe2:0.004667101228):0.004336672431,gorGor5:1e-08):1e-08,(panTro5:1e-08,panPan2:1e-08):1e-08,hg38:1e-08);
GNPNAT1	(((((((((((((((phaCin1:0.01168175922,sarHar1:0.005730529472):0.009903118616,monDom5:0.01344880275):0.01092651438,ornAna2:0.107141849):0.02010122422,((((loxAfr3:1e-08,triMan1:1e-08):1e-08,proCap2:0.01751044109):1e-08,(((chrAsi1:0.0116241914,echTel2:0.0356145412):1e-08,eleEdw1:0.02837644396):1e-08,oryAfe1:0.01169900206):1e-08):0.005765883609,(dasNov3:0.006049086749,choHof2:0.01169745082):0.005660369911):1e-08):1e-08,((((((((((((oviAri4:1e-08,oviCan1:1e-08):1e-08,capHir2:0.005725162676):1e-08,panHod1:0.005752103699):1e-08,(((bisBis1:0.005736421384,bosMut1:1e-08):1e-08,(bosInd1:1e-08,bosTau8:1e-08):1e-08):1e-08,bubBub1:1e-08):1e-08):1e-08,(odoVir1:1e-08,cerEla1:1e-08):0.005767617686):1e-08,(((((turTru3:1e-08,orcOrc1:1e-08):1e-08,delLeu1:1e-08):1e-08,lipVex1:1e-08):1e-08,phyCat1:1e-08):1e-08,(balAcu1:1e-08,balMys1:1e-08):0.005728828833):0.01156411981):1e-08,susScr11:0.005785598307):1e-08,(((camFer2:1e-08,camBac1:1e-08):1e-08,camDro1:1e-08):1e-08,vicPac2:1e-08):1e-08):1e-08,(((equCab3:1e-08,equPrz1:1e-08):1e-08,equAsi1:1e-08):0.005725187447,cerSim1:0.01169548208):1e-08):1e-08,((((((myoBra1:0.005586125546,myoLuc2:0.005712195929):1e-08,myoDav1:0.01117837399):0.03302633545,eptFus1:0.005747198127):0.01162298757,minNat1:1e-08):1e-08,desRot1:0.04381095015):0.005667835595,(((pteAle1:1e-08,pteVam2:1e-08):0.005725260049,rouAeg1:0.02380915154):1e-08,(rhiSin1:1e-08,hipArm1:0.01764328135):1e-08):1e-08):1e-08):1e-08,(((((((lepWed1:1e-08,neoSch1:0.005734965148):1e-08,odoRosDiv1:1e-08):1e-08,((musFur1:1e-08,enhLut1:0.005731398615):1e-08,ailFul1:1e-08):1e-08):1e-08,(ailMel1:1e-08,ursMar1:1e-08):1e-08):1e-08,(canFam3:1e-08,lycPic1:1e-08):0.005766825687):1e-08,((felCat8:1e-08,aciJub1:0.01211179078):1e-08,(panTig1:1e-08,panPar1:1e-08):1e-08):1e-08):1e-08,(manPen1:1e-08,manJav1:1e-08):1e-08):1e-08):1e-08,((eriEur2:0.06624168562,sorAra2:0.01166467031):2.366224719e-05,conCri1:0.005737169933):1e-08):1e-08):1e-08,((((((((((((mm10:1e-08,musCar1:1e-08):1e-08,musPah1:1e-08):1e-08,rn6:0.005669750978):0.01192621704,merUng1:0.02278855192):1e-08,((criGri1:0.01758359627,mesAur1:0.02290712315):0.01376810072,micOch1:0.04091076825):0.01704855819):0.005807342162,nanGal1:0.02360717351):0.006081198855,jacJac1:1e-08):1e-08,(casCan1:0.005743306516,dipOrd2:0.02439791996):1e-08):1e-08,((hetGla2:0.01768841957,fukDam1:0.01155187271):1e-08,((chiLan1:1e-08,octDeg1:0.02377197439):1e-08,cavPor3:0.01160978674):0.005713414796):0.01748591826):1e-08,(speTri2:1e-08,marMar1:1e-08):0.01760541108):1e-08,(oryCun2:0.005830278635,ochPri3:0.007022980707):0.00577086995):1e-08,tupChi1:0.005725421005):1e-08):1e-08,galVar1:0.006163746433):1e-08,((micMur3:0.0116528669,proCoq1:1e-08):1e-08,otoGar3:1e-08):1e-08):9.167652978e-05,tarSyr2:0.01504333884):0.005616569387,((calJac3:1e-08,aotNan1:1e-08):1e-08,(saiBol1:1e-08,cebCap1:1e-08):1e-08):1e-08):1e-08,(((((rheMac8:1e-08,macFas5:1e-08):1e-08,macNem1:1e-08):1e-08,(papAnu3:1e-08,(manLeu1:1e-08,cerAty1:1e-08):1e-08):1e-08):1e-08,chlSab2:1e-08):1e-08,((colAng1:1e-08,pilTep1:1e-08):1e-08,(nasLar1:1e-08,(rhiRox1:1e-08,rhiBie1:1e-08):1e-08):1e-08):1e-08):1e-08):1e-08,nomLeu3:1e-08):1e-08,ponAbe2:1e-08):1e-08,gorGor5:1e-08):1e-08,(panTro5:1e-08,panPan2:1e-08):1e-08,hg38:1e-08);
GNPTAB	(((((((((((((((phaCin1:0.1002722538,sarHar1:0.08303300646):0.07616855606,monDom5:0.02528311404):0.2046357879,ornAna2:0.2672602399):0.1813165237,((((loxAfr3:0.03794601112,triMan1:0.04700085318):0.007593208679,proCap2:0.07983613453):0.01573598015,(((chrAsi1:0.1504455218,echTel2:0.166026882):0.02372236291,eleEdw1:0.1715476535):1e-08,oryAfe1:0.1026893156):0.004260558907):0.0372247195,dasNov3:0.1044151841):1e-08):0.02124662724,((((((((((((oviAri4:1e-08,oviCan1:1e-08):0.02559724269,capHir2:1e-08):0.01002044191,panHod1:0.004961186343):0.00412616899,((bisBis1:0.005017290815,bosMut1:0.0122125483):1e-08,(bosInd1:0.0358933237,bosTau8:1e-08):1e-08):0.01803330297):0.007823924095,(odoVir1:0.01098719347,cerEla1:0.0107863533):0.04401393868):0.06475291424,((((turTru3:1e-08,orcOrc1:0.004529825011):0.004469744814,delLeu1:0.004600868729):1e-08,lipVex1:0.01819623501):1e-08,(balAcu1:0.004465034256,balMys1:1e-08):1e-08):0.01313602437):0.0235655848,susScr11:0.03852507071):0.009709124068,(((camFer2:1e-08,camBac1:1e-08):1e-08,camDro1:1e-08):0.0429722405,vicPac2:0.007958479211):0.2829255458):0.02770046423,(((equCab3:1e-08,equPrz1:0.005346199376):0.005358497721,equAsi1:1e-08):0.04342758834,cerSim1:0.06579340417):0.005026997267):0.04270315667,((((((myoBra1:1e-08,myoLuc2:1e-08):0.008023598595,myoDav1:0.004236350033):0.02813661013,eptFus1:0.02068059623):0.03296773228,minNat1:0.087965402):0.01982444741,desRot1:0.06527384167):0.006744003964,(((pteAle1:0.005342477665,pteVam2:1e-08):0.02066282726,rouAeg1:0.00919114337):0.03274742096,(rhiSin1:0.02800447721,hipArm1:0.07072626407):0.02793404961):1e-08):0.02717453311):0.008430190432,(((((((lepWed1:1e-08,neoSch1:0.004983707942):0.01037097152,odoRosDiv1:0.00477131826):0.01024767059,((musFur1:0.005438602265,enhLut1:0.01060128902):0.04579795394,ailFul1:0.01634290773):0.01555618757):1e-08,(ailMel1:1e-08,ursMar1:0.00545912961):0.03756842225):1e-08,(canFam3:1e-08,lycPic1:1e-08):0.08346113092):1e-08,((felCat8:1e-08,aciJub1:0.005672539861):1e-08,(panTig1:1e-08,panPar1:1e-08):0.01915592965):0.09076876981):0.01610757331,manJav1:0.1143138241):0.02848523471):1e-08,((eriEur2:0.5198858853,sorAra2:0.1642113901):0.08956695028,conCri1:0.1694062451):1e-08):0.006143558645):0.01946230219,((((((((((((mm10:0.01362298429,musCar1:0.01588878988):1e-08,musPah1:0.06313564086):0.1542634005,rn6:0.0717064852):0.02941245652,merUng1:0.1397697493):0.01538694004,((criGri1:1e-08,mesAur1:0.1198617788):0.009954245592,micOch1:0.0812052457):1e-08):0.02702783497,nanGal1:0.1133653321):0.04130823569,jacJac1:0.1853564911):0.03954316384,(casCan1:0.06603162798,dipOrd2:0.1825168093):1e-08):0.004144289186,((hetGla2:0.1018814358,fukDam1:0.1688879285):0.08831806446,((chiLan1:0.06414996695,octDeg1:0.1407174328):0.03063398446,cavPor3:0.2003861254):0.05025227938):0.3094329974):1e-08,(speTri2:0.01369731726,marMar1:0.02832981789):0.1034653563):0.035583506,(oryCun2:0.04802089065,ochPri3:0.1715184987):0.04708530616):0.01118570478,tupChi1:0.05324977778):0.0268604896):1e-08,galVar1:0.1117060194):1e-08,((micMur3:0.03185157466,proCoq1:0.04533764491):1e-08,otoGar3:0.09843189209):0.0120248145):0.01958498573,tarSyr2:0.1211875162):0.04601112178,((calJac3:0.01091934398,aotNan1:0.01127566748):1e-08,(saiBol1:0.01537148356,cebCap1:0.01759655008):0.006889193537):0.01183908443):0.0103072503,(((((rheMac8:1e-08,macFas5:1e-08):1e-08,macNem1:1e-08):1e-08,(papAnu3:0.06861557529,(manLeu1:1e-08,cerAty1:1e-08):1e-08):0.005372340856):1e-08,chlSab2:0.01072968487):0.004398172042,((colAng1:0.0118533023,pilTep1:0.01624883183):1e-08,(nasLar1:1e-08,(rhiRox1:0.005295571997,rhiBie1:1e-08):1e-08):0.01062390566):0.006787900568):0.01588719144):0.008247490098,nomLeu3:0.02855296263):0.007879084907,ponAbe2:1e-08):0.005302808082,gorGor5:0.02229434715):1e-08,(panTro5:1e-08,panPan2:1e-08):1e-08,hg38:1e-08);
GNPTG	((((((((((((((phaCin1:0.0964635718,sarHar1:0.05892812965):0.1216429447,monDom5:0.1418840386):0.4737653915,((((loxAfr3:0.1435873715,triMan1:0.06386502306):0.008141370132,proCap2:0.1899533):0.02436790495,(((chrAsi1:0.1543431774,echTel2:0.176508287):0.02356121559,eleEdw1:0.1994511706):1e-08,oryAfe1:0.1379821244):0.02063026174):0.1545029466,(dasNov3:0.1402931913,choHof2:0.1626734941):0.1063195016):0.01122447041):0.0469398257,((((((((((((oviAri4:1e-08,oviCan1:0.04030179881):0.02528627289,capHir2:0.007085381272):1e-08,panHod1:0.07214423597):1e-08,(((bisBis1:0.01396107608,bosMut1:0.6783808935):1e-08,(bosInd1:1e-08,bosTau8:1e-08):0.005620122737):0.005177178669,bubBub1:0.01278684886):0.8209975396):0.02405012359,(odoVir1:0.01680961738,cerEla1:0.01134270312):0.03225946492):0.1444642812,(((((turTru3:0.00492351785,orcOrc1:0.003802341326):0.007673174928,delLeu1:0.003805685866):1e-08,lipVex1:0.02760767068):0.007577079391,phyCat1:0.01927775569):1e-08,(balAcu1:0.01151966674,balMys1:0.02326043536):0.007725711199):0.06003464672):0.01020524168,susScr11:0.134963073):0.006249615261,(((camFer2:1e-08,camBac1:1e-08):0.004222189962,camDro1:1e-08):1e-08,vicPac2:0.01336825248):0.07744927432):0.0316243453,(((equCab3:1e-08,equPrz1:1e-08):0.01114774771,equAsi1:0.01396995061):0.0512038656,cerSim1:0.07307994469):0.02352137276):1e-08,((((((myoBra1:0.01090660997,myoLuc2:0.03246055091):1e-08,myoDav1:0.01526055748):0.02952894971,eptFus1:0.02144984277):0.0415641817,minNat1:0.0609689414):0.00562741958,desRot1:0.04495723005):0.02028115852,(((pteAle1:1e-08,pteVam2:1e-08):0.0121347862,rouAeg1:0.0223077579):0.05752532478,(rhiSin1:0.06807331078,hipArm1:0.06378369196):0.02462101791):0.005013180666):0.01708377119):1e-08,(((((((lepWed1:0.004016949242,neoSch1:0.01215644737):0.01640760216,odoRosDiv1:0.01223623202):0.0505633658,((musFur1:0.02953914768,enhLut1:0.02715732666):0.07787880187,ailFul1:0.06598278505):0.01749547965):0.01030084539,(ailMel1:0.008369251891,ursMar1:0.01152336573):0.05291386717):0.0359996281,(canFam3:1e-08,lycPic1:0.010553843):0.09574794057):0.03105591534,((felCat8:0.02418905653,aciJub1:0.0564166002):1e-08,(panTig1:0.02090826906,panPar1:1e-08):0.00597450788):0.0986657396):0.06497239044,(manPen1:0.0417443552,manJav1:0.01345175581):0.1858239038):0.01653918191):0.0201474918,((eriEur2:0.1711628731,sorAra2:0.5659291227):1e-08,conCri1:0.3367708766):0.0593016002):0.1020168567):0.04687174692,((((((((((((mm10:0.007681059318,musCar1:0.00406740615):0.01484844523,musPah1:0.03455683837):0.01155193126,rn6:0.05379716861):0.03040504264,merUng1:0.03288613923):0.02065443601,((criGri1:0.02052500922,mesAur1:0.01257037225):0.04276028015,micOch1:0.05732530921):1e-08):0.05181453972,nanGal1:0.1295188547):0.03967511561,jacJac1:0.1091221942):0.03998495276,(casCan1:0.1541515425,dipOrd2:0.2697570199):0.003590544886):0.01559812109,((hetGla2:0.05519649,fukDam1:0.04484922364):1e-08,((chiLan1:0.04824640082,octDeg1:0.08394819501):0.01448139288,cavPor3:0.0590035566):0.02206852936):0.1121199698):0.01218176487,(speTri2:0.01223472523,marMar1:1e-08):0.1439375603):0.03161914724,ochPri3:0.3351828233):0.03891373342,tupChi1:0.2856915205):0.01043370128):1e-08,galVar1:0.1754484311):0.006952299033,((micMur3:0.09135779294,proCoq1:0.05999704497):0.05538701931,otoGar3:0.1383715336):0.04582481584):0.01276380648,tarSyr2:0.1875128881):0.08408888161,((calJac3:0.03882705702,aotNan1:0.01352359506):1e-08,(saiBol1:0.04942059048,cebCap1:0.007858849221):0.02341035785):0.04811728056):0.0270320445,(((((rheMac8:0.004114317163,macFas5:1e-08):1e-08,macNem1:1e-08):0.00411910883,(papAnu3:0.008263796455,(manLeu1:0.009853589807,cerAty1:0.01613168063):0.00742775999):1e-08):0.008613887156,chlSab2:0.01222502451):1e-08,((colAng1:0.01627508588,pilTep1:0.004348553327):0.004180732914,(rhiRox1:0.004062775653,rhiBie1:1e-08):0.004263055859):0.03833585184):0.03097839936):0.007037078383,nomLeu3:0.02667945763):1e-08,ponAbe2:0.02257560982):0.01267348674,gorGor5:0.01258830574):0.004107420018,(panTro5:0.004127837476,panPan2:1e-08):1e-08,hg38:0.01255210639);
GNRH1	((((((((((((((phaCin1:0.09696931271,sarHar1:0.05349919783):0.01939796451,monDom5:0.1177959859):0.3765421932,((((loxAfr3:0.06983593134,triMan1:0.05342096849):1e-08,proCap2:0.1013397328):1e-08,(((chrAsi1:0.08419946319,echTel2:0.1448454483):0.01524799194,eleEdw1:0.2352545597):1e-08,oryAfe1:0.1083023086):1e-08):0.01289273289,(dasNov3:0.2646668774,choHof2:0.09057708346):0.03379331552):1e-08):1e-08,((((((((((((oviAri4:0.001405804447,oviCan1:0.01247696286):0.01146758876,capHir2:1e-08):1e-08,panHod1:0.05212419031):0.02593687806,(((bisBis1:1e-08,bosMut1:1e-08):1e-08,(bosInd1:1e-08,bosTau8:1e-08):1e-08):0.02583424258,bubBub1:1e-08):0.02587628669):1e-08,cerEla1:0.02613909281):0.1821513189,(((((turTru3:1e-08,orcOrc1:1e-08):0.03995722811,delLeu1:0.04091740143):1e-08,lipVex1:0.04163382296):0.01448463352,phyCat1:0.06853160313):1e-08,(balAcu1:0.01308148222,balMys1:1e-08):1e-08):0.03359081472):0.02124309539,susScr11:0.09187646155):1e-08,(((camFer2:1e-08,camBac1:1e-08):0.01249176581,camDro1:1e-08):0.02758642385,vicPac2:0.02162910106):0.02438870747):0.01879871199,(((equCab3:1e-08,equPrz1:1e-08):1e-08,equAsi1:0.01298464571):0.02835769989,cerSim1:0.08694252725):0.02385829326):1e-08,((((((myoBra1:0.01289319569,myoLuc2:1e-08):1e-08,myoDav1:1e-08):1e-08,eptFus1:0.05406234222):0.0423573421,minNat1:0.1671440319):0.02795379142,desRot1:0.1981620418):0.01373650136,(((pteAle1:1e-08,pteVam2:1e-08):1e-08,rouAeg1:0.02617420687):0.08402055191,(rhiSin1:0.03466614115,hipArm1:0.04541332464):0.01783154318):0.01274242937):0.01372542217):1e-08,(((((((lepWed1:1e-08,neoSch1:1e-08):0.01352623727,odoRosDiv1:0.02745769646):0.01361630234,((musFur1:0.05865416374,enhLut1:1e-08):0.05595380267,ailFul1:0.01346499674):1e-08):1e-08,(ailMel1:0.01340285518,ursMar1:1e-08):0.08732253729):1e-08,(canFam3:1e-08,lycPic1:1e-08):0.1151000227):0.05751570279,((felCat8:1e-08,aciJub1:1e-08):1e-08,(panTig1:1e-08,panPar1:1e-08):0.02648519314):0.164194997):0.04029861714,(manPen1:0.02364926905,manJav1:0.04190793787):0.117718366):1e-08):1e-08,((eriEur2:0.4760736811,sorAra2:0.2545252151):1e-08,conCri1:0.2347839088):0.007998158832):1e-08):0.01740126384,((((((((((((mm10:0.01213418724,musCar1:1e-08):0.01106978296,musPah1:0.01802271073):0.03442349895,rn6:0.08098838444):0.06671322428,merUng1:0.08108422387):1e-08,((criGri1:0.04196928279,mesAur1:0.0705077859):0.014449969,micOch1:0.07900201676):0.01918675288):0.08149078212,nanGal1:0.2390014429):0.03086724033,jacJac1:0.1494541827):0.0827000038,(casCan1:0.1095429193,dipOrd2:0.1868002651):0.02068866455):0.01766627347,((hetGla2:0.04526948142,fukDam1:0.1042835664):0.0752009181,((chiLan1:0.05901128572,octDeg1:0.1312885336):1e-08,cavPor3:0.123823121):1e-08):0.1237709146):1e-08,(speTri2:0.08372297562,marMar1:1e-08):0.167667919):0.02707099192,(oryCun2:0.07161560521,ochPri3:0.1281070076):0.08071373305):1e-08,tupChi1:0.1402662589):1e-08):1e-08,galVar1:0.1661654504):1e-08,((micMur3:0.06718394597,proCoq1:1e-08):0.0778065677,otoGar3:0.2237343264):0.01465463155):0.02939229779,tarSyr2:0.1891018454):0.04500511028,((calJac3:0.02696902998,aotNan1:0.02661320591):1e-08,(saiBol1:0.02599013994,cebCap1:0.02571104569):1e-08):0.07898153):0.006483858062,(((((rheMac8:1e-08,macFas5:0.02599775204):1e-08,macNem1:1e-08):1e-08,(papAnu3:1e-08,(manLeu1:1e-08,cerAty1:0.0128203245):1e-08):1e-08):1e-08,chlSab2:1e-08):1e-08,((colAng1:0.05225599111,pilTep1:0.0127246636):1e-08,(nasLar1:1e-08,(rhiRox1:1e-08,rhiBie1:1e-08):1e-08):1e-08):0.01266438248):0.02595748707):1e-08,nomLeu3:0.02573713583):0.01277754339,ponAbe2:0.01317097131):0.04005604161,gorGor5:0.01272652192):1e-08,(panTro5:1e-08,panPan2:1e-08):0.01268572218,hg38:0.01279679859);
GNRH2	((((((((((((((phaCin1:0.2898620407,sarHar1:0.1049761208):1e-08,monDom5:0.2455776019):1.881471166,((((loxAfr3:0.2992420012,triMan1:0.2200308138):1e-08,proCap2:0.4342291714):0.04185759523,(((chrAsi1:0.2354584031,echTel2:0.302317389):0.0292031225,eleEdw1:0.3903732421):0.007329180841,oryAfe1:0.2675417379):0.005015706465):0.08959210292,(dasNov3:1.363905112,choHof2:0.2807042535):0.0364158772):0.1443588179):1e-08,((((((((((((oviAri4:1e-08,oviCan1:1e-08):0.01092214014,capHir2:0.06038875531):1e-08,panHod1:0.07083123185):0.02551104446,(((bisBis1:0.01039236577,bosMut1:1e-08):0.009877158997,(bosInd1:1e-08,bosTau8:1e-08):1e-08):0.04323532931,bubBub1:0.01189059829):0.02137972026):0.04638001615,(odoVir1:0.08565520621,cerEla1:0.03144318787):0.02576760167):0.1129223068,(((((turTru3:0.3474931567,orcOrc1:0.01066042398):1e-08,delLeu1:0.03216025201):1e-08,lipVex1:0.02159057381):0.01148477408,phyCat1:0.1869217455):1e-08,(balAcu1:0.03277254717,balMys1:0.04822163489):0.02186184169):0.2179763999):0.03466366764,susScr11:0.1891331103):0.02634463558,(((camFer2:1e-08,camBac1:1e-08):1e-08,camDro1:0.01084982159):1e-08,vicPac2:1e-08):0.1524468471):0.008032517889,(((equCab3:1e-08,equPrz1:0.04522043026):1e-08,equAsi1:1e-08):0.1735211626,cerSim1:0.2957802985):0.06724230786):1e-08,((((((myoBra1:0.02282861965,myoLuc2:0.06961232875):0.05197645296,myoDav1:0.1026133397):0.07228813835,eptFus1:0.2343418263):0.1053693074,minNat1:0.208879894):0.04064440255,desRot1:0.5298671785):0.1099108213,(((pteAle1:1e-08,pteVam2:0.02122521922):0.08546263853,rouAeg1:0.07536882896):0.4205470013,(rhiSin1:0.2186395846,hipArm1:0.777508469):1e-08):0.07543899072):0.2284144133):0.07175662216,(((((((lepWed1:0.02866665221,neoSch1:0.03750040517):0.04042023749,odoRosDiv1:0.07716875409):0.03159157118,((musFur1:0.07831714032,enhLut1:0.1406495284):0.05285780438,ailFul1:0.08616541511):0.01206850333):1e-08,(ailMel1:0.0556668848,ursMar1:1e-08):0.02205575839):0.029009781,(canFam3:0.02237654129,lycPic1:1e-08):0.2014392482):0.05562444193,((felCat8:0.0228467653,aciJub1:0.03779817886):1e-08,(panTig1:0.02908625541,panPar1:0.04507522465):0.02028863458):0.1633544409):0.1046446638,(manPen1:0.01080707744,manJav1:0.1068147232):0.6249013575):0.08347515294):1e-08,((eriEur2:0.3335855286,sorAra2:0.4327195693):0.04624120722,conCri1:0.4126521958):0.0226223209):0.01002185793):0.3677888062,(((((((((((mm10:0.04987572961,musCar1:1e-08):0.09775564004,musPah1:0.1752689306):0.6549129859,merUng1:1.545589422):0.4318599604,(mesAur1:1.24679275,micOch1:0.9122881813):0.08540552217):0.2621900218,nanGal1:1.440117815):0.3902084013,jacJac1:2.023277919):0.5769242589,(casCan1:0.4822055987,dipOrd2:0.4779849057):0.03368622683):1e-08,((hetGla2:0.1437092632,fukDam1:0.0531170682):0.1079113535,((chiLan1:0.08646086209,octDeg1:0.228705667):0.04577673939,cavPor3:0.2482777184):0.03781133189):0.1358068005):0.1987186594,(speTri2:0.0151419018,marMar1:0.04279440631):0.5048669913):0.01309283097,(oryCun2:0.4609717369,ochPri3:0.8950452739):0.1023918891):1e-08,tupChi1:0.4686283751):1e-08):0.01042041973,galVar1:0.4223580716):1e-08,((micMur3:0.3233829278,proCoq1:0.2637570021):1e-08,otoGar3:1.645315192):0.3981078782):0.115273098,tarSyr2:0.1340846893):0.1243784449,((calJac3:0.03067267992,aotNan1:0.07490949023):1e-08,(saiBol1:0.03066542947,cebCap1:0.01013262122):1e-08):0.0573205864):0.008877634052,(((((rheMac8:0.01018309739,macFas5:0.01015209151):1e-08,macNem1:1e-08):0.01015040933,(papAnu3:1e-08,(manLeu1:1e-08,cerAty1:0.01019840295):1e-08):1e-08):1e-08,chlSab2:0.02048029183):0.02451282002,((colAng1:0.01056429167,pilTep1:0.03175021588):1e-08,(nasLar1:0.01559849903,(rhiRox1:1e-08,rhiBie1:1e-08):1e-08):0.01567317812):0.02830980678):0.05209318524):0.002847096629,nomLeu3:0.06856601511):0.03132342841,ponAbe2:0.07207784969):0.01022863272,gorGor5:0.03368429536):1e-08,(panTro5:0.01080781699,panPan2:1e-08):1e-08,hg38:0.0533663027);
GNRHR	((((((((((((((phaCin1:0.04395037025,sarHar1:0.06763094762):0.02362779721,monDom5:0.03805146596):0.1012864245,ornAna2:0.4664485796):0.1257391428,((((loxAfr3:0.04149954467,triMan1:0.04076746552):0.003160882955,proCap2:0.07810025662):0.003346056276,(((chrAsi1:0.06024839808,echTel2:0.04468682217):0.01296976796,eleEdw1:0.08908105295):1e-08,oryAfe1:0.04681791164):0.01272069585):0.01779127784,(dasNov3:0.07562486305,choHof2:0.05795880114):0.02536618415):1e-08):0.0005245707538,((((((((((((oviAri4:0.003658082737,oviCan1:1e-08):1e-08,capHir2:0.01112016855):0.003664285449,panHod1:0.007333355601):0.01233055171,(((bisBis1:0.00741068248,bosMut1:0.003618839352):0.003638117364,(bosInd1:1e-08,bosTau8:1e-08):1e-08):1e-08,bubBub1:1e-08):0.009821428201):1e-08,(odoVir1:0.01176250396,cerEla1:0.003686317236):0.01178459058):0.0459066769,(((((turTru3:0.003632597561,orcOrc1:1e-08):1e-08,delLeu1:1e-08):1e-08,lipVex1:0.02660545355):0.003635308775,phyCat1:0.007296809821):1e-08,(balAcu1:0.007244070249,balMys1:0.003617572546):1e-08):0.02253762631):0.003484143105,susScr11:0.04152817312):1e-08,(((camFer2:1e-08,camBac1:1e-08):1e-08,camDro1:1e-08):1e-08,vicPac2:1e-08):0.05777032376):0.01473952589,((equCab3:1e-08,equAsi1:1e-08):0.02333677546,cerSim1:0.02715082245):0.01125235174):1e-08,((((((myoBra1:0.01337092783,myoLuc2:0.01578033921):0.008180332496,myoDav1:0.008929824883):0.009865400525,eptFus1:1e-08):0.03702544209,minNat1:0.05677851152):0.007210272725,desRot1:0.04678889176):0.02933560178,(((pteAle1:0.003608549131,pteVam2:0.007272202252):0.007222063604,rouAeg1:0.01110670758):0.03446258454,(rhiSin1:0.02152508597,hipArm1:0.0186369725):0.01576623398):0.008268954555):0.01631741204):1e-08,(((((((lepWed1:0.003770562651,neoSch1:0.007440583847):0.01122890005,odoRosDiv1:0.003798837952):0.01783911772,((musFur1:0.0160377904,enhLut1:0.02537434044):0.002468470884,ailFul1:0.03997151731):0.007283419967):0.004865414154,(ailMel1:0.01106377126,ursMar1:1e-08):0.0261644368):1e-08,(canFam3:1e-08,lycPic1:0.003617952918):0.01965723303):0.02297024131,((felCat8:0.003978189654,aciJub1:1e-08):1e-08,(panTig1:1e-08,panPar1:1e-08):1e-08):0.02264072962):0.0154976233,(manPen1:0.0009054030835,manJav1:0.009877904337):0.07371537909):0.003869960604):1e-08,((eriEur2:0.1148890472,sorAra2:0.1252337955):0.005033176513,conCri1:0.1145576165):1e-08):0.01864614128):1e-08,(((((((((((mm10:1e-08,musCar1:0.007325502488):1e-08,musPah1:0.01514161319):0.01335930886,rn6:0.03264545654):0.02776171881,((criGri1:1e-08,mesAur1:0.02130603729):0.02523881075,micOch1:0.052278319):0.01331161811):0.02898771486,nanGal1:0.07884971153):0.01370715317,jacJac1:0.1887356949):0.009137870002,dipOrd2:0.07279650286):1e-08,((hetGla2:0.02032710022,fukDam1:0.03823277708):0.01982534303,((chiLan1:0.03330020389,octDeg1:0.03341597659):0.003674812064,cavPor3:0.1021612492):0.006840922551):0.0483055314):1e-08,(speTri2:1e-08,marMar1:0.007133589748):0.04141982635):0.00990816888,(oryCun2:0.05074595642,ochPri3:0.08395054003):0.002831096539):0.01260787685,tupChi1:0.07668511297):1e-08):1e-08,((micMur3:0.03406329386,proCoq1:0.01258542992):0.01167893197,otoGar3:0.1421817906):0.003811480517):1e-08,tarSyr2:0.08771685359):0.01452660416,((calJac3:0.007296369709,aotNan1:0.003627191052):1e-08,(saiBol1:1e-08,cebCap1:0.01107059859):1e-08):0.01856959563):0.007188743191,(((((rheMac8:0.003543423862,macFas5:1e-08):1e-08,macNem1:0.003546356573):1e-08,(papAnu3:0.007152832396,(manLeu1:0.003563678207,cerAty1:1e-08):1e-08):1e-08):1e-08,chlSab2:0.003554406431):1e-08,((colAng1:0.007163510746,pilTep1:0.003540644006):1e-08,(nasLar1:1e-08,(rhiRox1:0.003541777601,rhiBie1:1e-08):1e-08):1e-08):0.00354626081):0.007156386252):0.003397250875,nomLeu3:0.05039519248):1e-08,ponAbe2:0.004939671976):0.01095946185,gorGor5:0.003556877144):1e-08,(panTro5:1e-08,panPan2:1e-08):0.003563423144,hg38:0.007198172838);
GNS	((((((((((((((phaCin1:0.02178543062,sarHar1:0.03640334613):0.07288349646,ornAna2:0.09477483305):0.09417963113,((((loxAfr3:0.01222994231,triMan1:0.01849989911):1e-08,proCap2:0.04500165915):1e-08,(((chrAsi1:0.02844828521,echTel2:0.04127850746):0.01782425193,eleEdw1:0.04420719374):1e-08,oryAfe1:0.0174884134):0.03136488163):0.04238676139,(dasNov3:0.07477986473,choHof2:0.03477567931):0.006642911138):0.01149616891):0.01006757307,((((((((((((oviAri4:1e-08,oviCan1:1e-08):0.002759030234,capHir2:0.002754306654):1e-08,panHod1:0.00844380854):1e-08,(((bisBis1:0.0028098325,bosMut1:1e-08):1e-08,(bosInd1:1e-08,bosTau8:1e-08):1e-08):0.002834320186,bubBub1:0.002807139066):0.008888887143):0.002887381956,(odoVir1:0.01418724262,cerEla1:0.002747288951):0.005483929413):0.01902535761,(((((turTru3:0.002836993506,orcOrc1:0.005981157819):0.002935242436,delLeu1:0.002893761149):1e-08,lipVex1:0.008783629459):0.002872335995,phyCat1:0.002916538646):0.005848663456,(balAcu1:1e-08,balMys1:1e-08):1e-08):0.01535466391):1e-08,susScr11:0.02167818433):0.003462523048,((camFer2:0.002890630354,camBac1:1e-08):1e-08,vicPac2:0.009223065515):0.01423965614):0.02694700007,(((equCab3:1e-08,equPrz1:1e-08):0.002975206832,equAsi1:1e-08):0.02289082424,cerSim1:0.02878351132):0.005503608678):0.001968785949,((((((myoBra1:0.002073561592,myoLuc2:0.003300163741):0.0008343923353,myoDav1:0.02379427148):1e-08,eptFus1:0.002928098626):0.02876765644,minNat1:0.01549779323):0.009506960185,desRot1:0.009030093634):0.01245513373,(((pteAle1:0.009189145768,pteVam2:0.008051013785):1e-08,rouAeg1:0.007939975294):0.02498349318,(rhiSin1:0.02622882173,hipArm1:0.06667592924):0.004085585587):1e-08):0.009161180883):1e-08,((((((neoSch1:0.003016442331,odoRosDiv1:0.00600065125):0.00604047292,((musFur1:0.01609964715,enhLut1:0.00907939407):1e-08,ailFul1:0.01584406196):0.002994246266):0.002995591913,(ailMel1:0.008086852745,ursMar1:0.008128091302):0.004719982418):0.005874519744,(canFam3:1e-08,lycPic1:1e-08):0.01757149757):1e-08,((felCat8:0.006559928637,aciJub1:1e-08):1e-08,(panTig1:1e-08,panPar1:1e-08):1e-08):0.01510446722):0.01114811668,(manPen1:0.0147190474,manJav1:1e-08):0.09793762216):1e-08):0.006625087736,(eriEur2:0.08188827245,sorAra2:0.0676572573):1e-08):1e-08):0.01333975088,((((((((((((mm10:0.002948336968,musCar1:0.005894399073):0.004272664906,musPah1:0.01764409575):0.01520661025,rn6:0.02114623596):0.02242544841,merUng1:0.0211474084):0.005498758402,((criGri1:0.01125208461,mesAur1:0.01845137213):0.002099988411,micOch1:0.02339805376):0.01641544168):0.03401587806,nanGal1:0.01864767583):0.02613720695,jacJac1:0.04690478884):0.03072881863,dipOrd2:0.04924120302):1e-08,((hetGla2:0.01289417142,fukDam1:0.03211832002):0.00517156594,((chiLan1:0.05749947177,octDeg1:0.009679912769):1e-08,cavPor3:0.01434645667):0.003585444051):0.04481226399):0.004814550654,(speTri2:0.002501446441,marMar1:0.003316134276):0.0178288482):0.003267582501,(oryCun2:0.01405740165,ochPri3:0.02096709055):0.02053070388):1e-08,tupChi1:0.01846976647):1e-08):0.002886545506,galVar1:0.01925150438):0.003262065457,((micMur3:0.03248548121,proCoq1:0.01425706925):0.01217912907,otoGar3:0.1065015476):0.006044218951):0.005479453009,tarSyr2:0.1335088261):0.006099395609,((calJac3:0.005727852157,aotNan1:0.002837947032):1e-08,(saiBol1:0.01165387275,cebCap1:0.002817969508):0.002860947362):0.01435945219):1e-08,(((((rheMac8:1e-08,macFas5:1e-08):1e-08,macNem1:1e-08):0.002857308209,(papAnu3:0.003039787212,(manLeu1:1e-08,cerAty1:1e-08):1e-08):1e-08):1e-08,chlSab2:1e-08):1e-08,((colAng1:1e-08,pilTep1:0.008624919086):1e-08,(nasLar1:0.002842051189,(rhiRox1:0.008555822025,rhiBie1:0.002832958154):1e-08):1e-08):1e-08):0.005735697137):1e-08,nomLeu3:1e-08):1e-08,ponAbe2:1e-08):0.0028474277,gorGor5:1e-08):1e-08,(panTro5:1e-08,panPan2:1e-08):1e-08,hg38:1e-08);
GOLGA1	(((((((((((((((phaCin1:0.05629152785,sarHar1:0.03691084316):0.01302346929,monDom5:0.05421497669):0.09720142887,ornAna2:0.2554608917):0.3059220916,((((loxAfr3:0.03315638442,triMan1:0.042183263):0.001871961169,proCap2:0.08576204899):0.007393291865,(((chrAsi1:0.1018442218,echTel2:0.1328791033):0.01653827228,eleEdw1:0.1277931166):1e-08,oryAfe1:0.09450151018):0.001664293413):0.03866816069,dasNov3:0.1055726734):0.005560188658):0.01086500904,((((((((((((oviAri4:1e-08,oviCan1:0.06375181821):0.001409111058,capHir2:0.005705855462):0.005035531361,panHod1:0.01090707763):0.005899919294,(((bisBis1:0.004307327727,bosMut1:0.002871746158):1e-08,(bosInd1:1e-08,bosTau8:0.001441480745):0.001436877564):0.004339520696,bubBub1:0.008732345889):0.01006008373):0.008725704621,(odoVir1:0.00984281421,cerEla1:0.0147275416):0.01363273771):0.0487876071,(((orcOrc1:0.009705101857,delLeu1:0.004492555929):0.007876523188,lipVex1:0.02234587617):0.00660743282,(balAcu1:0.005504625602,balMys1:0.01052170049):0.00294154398):0.03826394031):1e-08,susScr11:0.06555845669):0.003987396402,(((camFer2:1e-08,camBac1:1e-08):1e-08,camDro1:0.001601226956):0.01914764218,vicPac2:0.006090207159):0.05873112624):0.01142107004,(((equCab3:1e-08,equPrz1:1e-08):0.003582554304,equAsi1:0.00235746474):0.0399439824,cerSim1:0.0372061688):0.01207722603):0.005716031123,((((((myoBra1:0.001416477362,myoLuc2:0.00141951471):1e-08,myoDav1:0.004251732016):1e-08,eptFus1:0.01004461404):0.01519315384,minNat1:0.04613667556):0.02473033559,desRot1:0.1048442336):0.02851687463,(((pteAle1:0.004755259184,pteVam2:0.003951673731):0.03212827509,rouAeg1:0.03562637913):0.08087007759,(rhiSin1:0.03960898128,hipArm1:0.06081842352):0.03778036195):0.00338825784):0.006444948719):0.00461755958,(((((((lepWed1:0.004303283539,neoSch1:0.001434099514):0.00768624425,odoRosDiv1:0.0615784877):0.02496645842,((musFur1:0.02080139709,enhLut1:0.02006209473):0.02343906776,ailFul1:0.03804876766):0.009842914594):0.002126768628,(ailMel1:0.02047293597,ursMar1:0.01374071801):0.02083600695):0.006870803546,(canFam3:0.001497797628,lycPic1:0.002860062696):0.06782664981):0.011765979,((felCat8:0.009209507504,aciJub1:0.005684086205):0.00427765982,(panTig1:0.005036809495,panPar1:0.004270328833):1e-08):0.04385824323):0.02598615778,manPen1:0.1165383764):0.003770980683):0.004003406146,((eriEur2:0.1058205497,sorAra2:0.1769256429):0.01673146406,conCri1:0.1285658414):0.02050959322):0.01081890756):0.01932158195,((((((((((((mm10:0.006796837443,musCar1:0.0100525336):0.009786945145,musPah1:0.01037682003):0.006786110593,rn6:0.04628787979):0.02797393974,merUng1:0.03872842669):0.008762264287,((criGri1:0.03550826904,mesAur1:0.03008919134):0.02304573781,micOch1:0.05263279663):0.02058610832):0.05963418429,nanGal1:0.08185723482):0.01690023496,jacJac1:0.1077096806):0.02609054123,(casCan1:0.03433831654,dipOrd2:0.1036405516):0.02510290505):0.01347226903,((hetGla2:0.04940334498,fukDam1:0.05123158074):0.01860641248,((chiLan1:0.0385076561,octDeg1:0.06019683329):0.007015182534,cavPor3:0.0640058873):0.01618808351):0.05792947624):0.006524640969,(speTri2:0.00143265514,marMar1:0.008873075144):0.06931404528):0.01291110324,(oryCun2:0.07373286754,ochPri3:0.1435126179):0.04469382271):0.005618678326,tupChi1:0.09699473256):0.005344616311):1e-08,galVar1:0.08372954157):0.01731570893,((micMur3:0.03244421554,proCoq1:0.02532291459):0.02092470294,otoGar3:0.06044100662):0.030298835):0.007878024954,tarSyr2:0.07587708307):0.04437158136,((calJac3:0.01600056485,aotNan1:0.0183630325):1e-08,(saiBol1:0.01737158288,cebCap1:0.023106573):0.003018385391):0.02529440241):0.01362658108,((((rheMac8:0.001392472415,macNem1:0.02614941079):1e-08,(papAnu3:1e-08,(manLeu1:0.005584505258,cerAty1:0.007019161398):1e-08):1e-08):1e-08,chlSab2:0.00559970253):0.004160584372,((colAng1:0.009041520703,pilTep1:0.005711331344):1e-08,(rhiRox1:1e-08,rhiBie1:1e-08):0.00278926604):0.004214591244):0.008469646249):0.01096913999,nomLeu3:0.01290164109):0.003376308474,ponAbe2:0.01138889624):0.002176757768,gorGor5:0.002794026833):0.001403103964,(panTro5:0.001393901083,panPan2:1e-08):0.001397457218,hg38:0.004211480269);
GOLGA2	(((((((((((((((phaCin1:0.02168308069,sarHar1:0.04105166736):0.0007937651213,monDom5:0.03743101669):0.1227337693,ornAna2:0.2634070692):0.1512938612,((((loxAfr3:0.09022086745,triMan1:0.08228148665):0.01284969269,proCap2:0.2578948065):0.04536022531,(((chrAsi1:0.3831260082,echTel2:0.5802768582):0.04432856548,eleEdw1:1.611165252):0.09378544687,oryAfe1:0.1184725899):0.04727374707):0.2446720186,(dasNov3:0.07918129804,choHof2:0.1394180566):0.08582199651):0.04055692728):0.04643854005,((((((((((((oviAri4:1e-08,oviCan1:0.0216641702):0.0109335953,capHir2:0.002394875627):0.006032245586,panHod1:0.008438734352):0.01073984557,(((bisBis1:0.00120016181,bosMut1:0.001198892021):1e-08,(bosInd1:1e-08,bosTau8:1e-08):1e-08):0.01550888892,bubBub1:0.01005344849):0.01335784354):0.007992005172,(odoVir1:0.02866536101,cerEla1:0.009470096139):0.01125052995):0.05652702584,((((orcOrc1:0.01286364314,delLeu1:0.02558836964):0.00596498172,lipVex1:0.02314626678):0.03031747167,phyCat1:0.04194604291):0.008695459393,(balAcu1:0.03603108477,balMys1:0.009843635865):0.01342280049):0.06822423261):0.009660615876,susScr11:0.1257911523):0.01486740185,(((camFer2:1e-08,camBac1:1e-08):1e-08,camDro1:0.001174926116):0.006646912285,vicPac2:0.005979378148):0.1423427887):0.05708897949,(((equCab3:1e-08,equPrz1:1e-08):0.01056652097,equAsi1:0.004794144044):0.1073764369,cerSim1:0.08986686114):0.0991249398):0.007993776902,((((((myoBra1:0.01007988142,myoLuc2:0.004885850393):0.001380104112,myoDav1:0.01525413772):0.01082758177,eptFus1:0.02365211159):0.037704317,minNat1:0.07745082532):0.01943765884,desRot1:0.07229381366):0.1701631363,(((pteAle1:0.01148737621,pteVam2:0.01056305749):0.04284356392,rouAeg1:0.04546680551):0.08027751171,(rhiSin1:0.06516742323,hipArm1:0.1401426982):0.1494026805):0.01789277455):0.03697952998):0.01571043897,((((((neoSch1:0.03290449026,odoRosDiv1:0.02971902434):0.03179228408,((musFur1:0.101924052,enhLut1:0.01584096479):0.07571664469,ailFul1:0.04894625124):0.05382670065):1e-08,(ailMel1:0.0953033347,ursMar1:0.131834251):0.06457903154):0.03531454843,(canFam3:0.001229920676,lycPic1:0.001177434487):0.1062199849):0.01581774035,((felCat8:0.004724792051,aciJub1:0.08990137558):0.00290152587,(panTig1:0.002920796511,panPar1:1e-08):0.1036686451):0.1412493343):0.04402930705,(manPen1:0.01146640699,manJav1:0.01481709396):0.1579318248):0.007121854464):0.01044518911,((eriEur2:0.6072054143,sorAra2:0.7610154258):0.2444465758,conCri1:0.4830015139):0.07372202101):0.02297068023):0.0586370836,((((((((((((mm10:0.006623718246,musCar1:0.004122406938):0.01327491684,musPah1:0.01691560368):0.01825295625,rn6:0.03700562901):0.02317210954,merUng1:0.043069412):0.01035645384,((criGri1:0.02237152157,mesAur1:0.0136439143):0.02309876003,micOch1:0.04270817855):0.01164567781):0.02700644277,nanGal1:0.06288863934):0.03897349666,jacJac1:0.1115970106):0.05103305454,(casCan1:0.08309751072,dipOrd2:0.1289965381):0.09194362201):0.00677954447,((hetGla2:0.03836024646,fukDam1:0.07532888731):0.01806641761,((chiLan1:0.02653930385,octDeg1:0.05157208379):0.01644255781,cavPor3:0.04679541534):0.01715556974):0.1883930689):0.00882368371,(speTri2:0.0108586438,marMar1:0.0339684449):0.1075790809):0.03368273102,(oryCun2:0.1497883568,ochPri3:0.1597328188):0.1190010057):0.01023847963,tupChi1:0.2166897349):0.008368365868):0.01322940384,galVar1:0.1563392842):0.005075022472,((micMur3:0.07363345357,proCoq1:0.06956664059):0.230548832,otoGar3:0.1664442579):0.3254100545):0.03328150932,tarSyr2:0.3415000323):0.1195340201,((calJac3:0.01145489572,aotNan1:0.01104459632):1e-08,(saiBol1:0.01598596004,cebCap1:0.01223245632):1e-08):0.02552219027):0.01486417439,(((((rheMac8:1e-08,macFas5:0.004822423992):1e-08,macNem1:0.001199478914):0.002401153771,(papAnu3:0.002399459876,(manLeu1:0.004818227665,cerAty1:0.001200199954):1e-08):1e-08):0.002409950627,chlSab2:0.004818038866):0.001198187999,((colAng1:0.004850332365,pilTep1:0.003616373345):1e-08,(nasLar1:0.02216822081,(rhiRox1:1e-08,rhiBie1:1e-08):0.001213135234):1e-08):1e-08):0.01356854902):0.003105577303,nomLeu3:0.01216775957):0.003412698126,ponAbe2:0.005005195944):0.006030405067,gorGor5:0.00855105584):0.001171235276,(panTro5:1e-08,panPan2:1e-08):0.003605996689,hg38:0.002406644251);
GOLGA3	((((((((((((((phaCin1:0.03587788865,sarHar1:0.03371545368):0.01190819995,monDom5:0.02721233583):0.09686645037,ornAna2:0.154986654):0.1416999208,((((loxAfr3:0.05270368299,triMan1:0.03544534413):0.008892839735,proCap2:0.1204983134):0.01732248871,(((chrAsi1:0.1218118933,echTel2:0.1166703305):0.007758285203,eleEdw1:0.1701563158):0.01467905669,oryAfe1:0.1183615771):0.001889783152):0.08946979184,dasNov3:0.199152935):0.01638305346):0.03767880602,((((((((((((oviAri4:0.003043405663,oviCan1:0.0080677299):0.003054030646,capHir2:0.001523669253):0.002336683137,panHod1:0.008362161525):0.005602253473,(((bisBis1:0.001762326209,bosMut1:0.001281240046):0.001501623658,(bosInd1:1e-08,bosTau8:1e-08):0.002555592158):0.004101779202,bubBub1:0.002575783886):0.002238737621):0.003289574138,(odoVir1:0.006463674505,cerEla1:0.009308339704):0.00806465389):0.03165635122,(((((turTru3:0.006773168319,orcOrc1:0.005966196619):0.002701999602,delLeu1:0.006060702945):0.002038762854,lipVex1:0.02120461063):0.01914432984,phyCat1:0.04468995046):0.004717686123,(balAcu1:0.02118434768,balMys1:0.01612882137):0.0141914228):0.07516658495):0.02103062333,susScr11:0.07669558049):0.001655455352,(((camFer2:1e-08,camBac1:0.002311057897):0.001498451811,camDro1:0.003041126172):0.007567233837,vicPac2:0.00619362255):0.09568491441):0.03256525966,(((equCab3:1e-08,equPrz1:0.001446531682):0.001035379563,equAsi1:0.002588616109):0.02923095732,cerSim1:0.03194281994):0.01990263777):0.003499630697,((((((myoBra1:0.001666022557,myoLuc2:0.006512812866):0.0007409241358,myoDav1:0.01748036467):0.01501035713,eptFus1:0.01634975483):0.02889356771,minNat1:0.05413308965):0.02592830134,desRot1:0.07838315845):0.07130314596,(((pteAle1:0.003049393278,pteVam2:0.002965225913):0.02208572696,rouAeg1:0.04122736112):0.08100400826,(rhiSin1:0.07219290776,hipArm1:0.04827131681):0.09025844612):0.02298527836):0.03402309968):1e-08,(((((((lepWed1:0.003291307153,neoSch1:0.007992955246):0.008593442347,odoRosDiv1:0.01006310343):0.01608585878,((musFur1:0.02377622659,enhLut1:0.01359163349):0.03144446957,ailFul1:0.06673994216):0.006067249856):0.003443153369,(ailMel1:0.02133941715,ursMar1:0.007276194702):0.02218598894):0.008287412981,(canFam3:0.001500284259,lycPic1:0.002258633172):0.06480598583):0.01531478434,((felCat8:0.006729852425,aciJub1:0.01690116941):0.00200121545,(panTig1:0.01330035851,panPar1:0.00251422026):0.008398269686):0.07874650275):0.05610145645,(manPen1:0.00668775388,manJav1:0.01119210898):0.1144148657):0.005415448205):0.00796091434,((eriEur2:0.116170527,sorAra2:0.1291098591):0.03177692182,conCri1:0.2683705368):0.02212499802):0.03478233559):0.03372182228,((((((((((((mm10:0.002200700054,musCar1:0.005192321838):0.00367997123,musPah1:0.009655827467):0.009015317282,rn6:0.02402004455):0.0217750091,merUng1:0.03987835225):0.01540752115,((criGri1:0.01460082912,mesAur1:0.01637262457):0.01564479411,micOch1:0.04599903929):0.01230400058):0.03734948699,nanGal1:0.04172795494):0.01359176821,jacJac1:0.07500808587):0.0203019907,(casCan1:0.04576545504,dipOrd2:0.09567546021):0.01568899427):0.01605577946,((hetGla2:0.02788715463,fukDam1:0.04344965458):0.02221666391,((chiLan1:0.02970913371,octDeg1:0.05143689521):0.005140914644,cavPor3:0.04248092169):0.01490491961):0.06167835397):0.006349481176,(speTri2:0.00514121237,marMar1:0.006268165779):0.1088786454):0.06005264187,(oryCun2:0.04746806694,ochPri3:0.07883910635):0.1087392986):0.00659408008,tupChi1:0.17818302):0.02229553688):0.009073017214,galVar1:0.07422013829):0.00808059282,((micMur3:0.04729277729,proCoq1:0.03402785326):0.04471730978,otoGar3:0.07500992244):0.05709070584):0.06382092375,((calJac3:0.01431740432,aotNan1:0.02655841182):1e-08,(saiBol1:0.03514099434,cebCap1:0.01858590675):0.003685386848):0.02672829237):0.01607748476,(((((rheMac8:0.002257296658,macFas5:1e-08):0.000752757517,macNem1:0.004582693108):0.002265699275,(papAnu3:0.003034364354,(manLeu1:0.002477535592,cerAty1:0.00226983759):1e-08):1e-08):1e-08,chlSab2:0.007582299561):0.0007583111978,((colAng1:0.008400779712,pilTep1:0.005376126019):0.0007555589506,(nasLar1:0.008802377253,(rhiRox1:0.001513440172,rhiBie1:0.003727955405):1e-08):0.001516202016):0.003018517353):0.01429642428):0.008870292561,nomLeu3:0.01242644363):0.001246541319,ponAbe2:0.004759553406):0.004454979156,gorGor5:0.01071907258):0.0007469972545,(panTro5:1e-08,panPan2:0.001513407002):0.002268771881,hg38:0.004597755391);
GOLGA4	(((((((((((((((phaCin1:0.1044249725,sarHar1:0.05506341789):1e-08,monDom5:0.04017025805):0.2804188155,ornAna2:1.114772045):0.3590139799,((((loxAfr3:0.1560887212,triMan1:0.1162854534):0.03902773521,proCap2:0.4518662092):0.02350098445,(((chrAsi1:0.06712574831,echTel2:0.1183636547):0.03359071333,eleEdw1:0.3238473755):0.00244653012,oryAfe1:0.04828919112):0.03450924912):0.0184786911,(dasNov3:0.07758247199,choHof2:0.04433924157):0.08909395117):0.01763389323):0.01523158405,((((((((((((oviAri4:0.009131199662,oviCan1:1e-08):1e-08,capHir2:0.009204873711):1e-08,panHod1:0.05911195478):0.01819367598,(((bisBis1:0.009077642755,bosMut1:1e-08):1e-08,(bosInd1:1e-08,bosTau8:1e-08):0.01105570622):0.01122209301,bubBub1:0.04734128945):1e-08):0.03763852348,(odoVir1:0.01150764174,cerEla1:0.02514254148):1e-08):0.03110422519,(((((turTru3:1e-08,orcOrc1:0.008527426627):0.008508150087,delLeu1:1e-08):1e-08,lipVex1:0.01821980769):1e-08,phyCat1:0.01828925949):1e-08,(balAcu1:1e-08,balMys1:1e-08):1e-08):0.04856707968):0.02798640724,susScr11:0.06056828092):1e-08,(((camFer2:1e-08,camBac1:1e-08):1e-08,camDro1:1e-08):0.008722698781,vicPac2:1e-08):0.1341279905):0.01619265493,(((equCab3:1e-08,equPrz1:1e-08):1e-08,equAsi1:0.008521927484):0.03116051928,cerSim1:0.06303920645):0.01985327408):1e-08,((((((myoBra1:0.008926393143,myoLuc2:1e-08):0.009769749203,myoDav1:0.01754465463):0.02668839489,eptFus1:0.01148169343):0.01800599001,minNat1:0.09444186074):0.08052599279,desRot1:0.114951326):0.008193867588,(((pteAle1:1e-08,pteVam2:1e-08):0.01680910316,rouAeg1:0.02571302432):0.01855962671,(rhiSin1:0.11794877,hipArm1:0.04264606981):0.03794765366):0.008780307754):0.02322563147):1e-08,(((((((lepWed1:0.008251437585,neoSch1:0.00824656292):0.008318656422,odoRosDiv1:0.01656049395):0.008215580343,((musFur1:1e-08,enhLut1:1e-08):0.008104339275,ailFul1:0.04954514152):1e-08):1e-08,(ailMel1:1e-08,ursMar1:1e-08):0.01680774347):1e-08,(canFam3:1e-08,lycPic1:1e-08):0.07445687276):0.005572914101,((felCat8:0.01014208463,aciJub1:1e-08):1e-08,(panTig1:0.008763371577,panPar1:0.01730343696):0.01711624788):0.04697435126):0.05622369579,manJav1:0.1170819241):0.01149053771):0.05325224059,((eriEur2:1e-08,sorAra2:0.000632436655):0.291901192,conCri1:0.1709560116):0.05851545266):0.01612638801):0.04098837175,((((((((((((mm10:1e-08,musCar1:0.008733428356):0.03004182374,musPah1:0.07806848086):0.009207191603,rn6:0.1294075516):0.1230444958,merUng1:0.09620120693):0.02315469085,((criGri1:0.28303142,mesAur1:0.07682506637):0.06459658957,micOch1:0.139048284):0.04892407898):0.1146180562,nanGal1:0.08932560939):0.02816127024,jacJac1:0.2776720993):0.07685495837,(casCan1:0.1419070714,dipOrd2:0.1289490195):0.05386307127):0.06908541355,((hetGla2:0.3357555231,fukDam1:0.113346071):1e-08,((chiLan1:0.09550842288,octDeg1:0.1178390972):1e-08,cavPor3:0.1357535495):0.004214796158):0.06840969222):0.02650764777,(speTri2:0.01696082461,marMar1:1e-08):0.079191017):0.01888785973,(oryCun2:0.1636965508,ochPri3:0.1108703767):0.08296221248):1e-08,tupChi1:0.1578252477):1e-08):1e-08,galVar1:0.14739628):0.008658185892,((micMur3:0.03260579798,proCoq1:0.008511861333):0.005028437681,otoGar3:0.07666958564):0.01858202082):0.008139250289,tarSyr2:0.06959446105):0.06359389782,((calJac3:0.03747991374,aotNan1:0.00848620625):1e-08,(saiBol1:0.03989836464,cebCap1:0.04260921921):1e-08):0.01634043757):1e-08,(((((rheMac8:1e-08,macFas5:1e-08):1e-08,macNem1:1e-08):1e-08,(papAnu3:1e-08,(manLeu1:0.008369823104,cerAty1:1e-08):1e-08):1e-08):0.009217239087,chlSab2:1e-08):0.008525421828,((colAng1:1e-08,pilTep1:1e-08):1e-08,(nasLar1:0.008548617395,(rhiRox1:1e-08,rhiBie1:1e-08):0.008470490887):1e-08):1e-08):0.01731670178):1e-08,nomLeu3:0.008226749789):1e-08,ponAbe2:0.0109894027):1e-08,gorGor5:0.01699485497):0.00823555621,(panTro5:1e-08,panPan2:1e-08):1e-08,hg38:0.009166493646);
GOLGA5	(((((((((((((((phaCin1:0.0450621866,sarHar1:0.01932467205):0.0119091441,monDom5:0.02363681478):0.127589479,ornAna2:0.2061232478):0.1264488745,((((loxAfr3:0.05956338487,triMan1:0.02831300754):1e-08,proCap2:0.09503589074):0.007629950106,(((chrAsi1:0.1279886953,echTel2:0.2333089147):0.01241655238,eleEdw1:0.1326252385):0.01115192278,oryAfe1:0.07514112871):0.003318845244):0.02137757776,(dasNov3:0.02928199556,choHof2:0.04682238906):0.02117789794):0.002191247568):0.009059044023,((((((((((((oviAri4:1e-08,oviCan1:0.001526862821):0.001474876887,capHir2:0.00442187167):0.002017930763,panHod1:0.01641620986):0.004234566397,(((bisBis1:1e-08,bosMut1:0.00444572577):1e-08,(bosInd1:1e-08,bosTau8:0.001479914332):1e-08):0.005648252705,bubBub1:0.00746644994):0.006945153956):0.002434734243,(odoVir1:0.01313014722,cerEla1:0.003700654268):0.002215566257):0.05081984308,(((((turTru3:0.001486227594,orcOrc1:0.001486660452):0.001456690137,delLeu1:0.01529693754):0.001508357334,lipVex1:0.008984223693):0.006067807657,phyCat1:0.01040224417):0.0008527255647,(balAcu1:0.003075993065,balMys1:0.005879262893):0.006710187835):0.02450270971):0.002615495734,susScr11:0.04757392434):1e-08,(((camFer2:1e-08,camBac1:0.001486456208):1e-08,camDro1:0.004481051268):0.004770404642,vicPac2:0.003563674654):0.02485116313):0.01483865115,(((equCab3:0.001367428626,equPrz1:0.00308181379):0.004254351765,equAsi1:0.003283508757):0.03081861576,cerSim1:0.02467942241):0.005894102051):1e-08,((((((myoBra1:0.007484627724,myoLuc2:0.0014869972):0.004527381193,myoDav1:0.005946927858):0.01051896907,eptFus1:0.008969386857):0.02199500208,minNat1:0.02934509979):0.01352885305,desRot1:0.05818180043):0.01387518988,(((pteAle1:0.001464272569,pteVam2:0.004427156658):0.01328051797,rouAeg1:0.02344816185):0.02473297747,(rhiSin1:0.02818073948,hipArm1:0.03419534448):0.01384628877):0.00397407124):0.02421346999):1e-08,(((((((lepWed1:0.003084240801,neoSch1:0.003525481955):0.005238323596,odoRosDiv1:0.009454022116):0.00410393088,((musFur1:0.01610002391,enhLut1:0.009373993682):0.03894088785,ailFul1:0.0193216488):0.01303966096):0.00521344408,(ailMel1:0.005969272683,ursMar1:0.001483845305):0.01802432302):0.01420518916,(canFam3:0.001451742964,lycPic1:0.001491772383):0.03246685132):0.001526186015,((felCat8:0.008215336039,aciJub1:0.004446567189):1e-08,(panTig1:0.00295443883,panPar1:1e-08):0.004433601106):0.03432062613):0.02260021918,(manPen1:0.01273775677,manJav1:0.01316529541):0.04929050313):0.005240227795):0.001872856883,((eriEur2:0.5697962863,sorAra2:0.1351859975):0.04622658031,conCri1:0.06209585981):0.03482350587):0.01732686749):0.01329733326,((((((((((((mm10:0.02352311471,musCar1:0.006738595025):0.01950751055,musPah1:0.06178723463):0.01665826748,rn6:0.03476749635):0.009841195583,merUng1:0.02919661192):0.01150695602,((criGri1:0.03038430999,mesAur1:0.01995692895):0.009079521536,micOch1:0.04978075117):0.004506995957):0.02696322032,nanGal1:0.06043013135):0.01721491198,jacJac1:0.06660652317):0.02051904346,(casCan1:0.06867873524,dipOrd2:0.08321609387):0.009251781443):0.01683782781,((hetGla2:0.02331520964,fukDam1:0.04139896631):0.02799499295,((chiLan1:0.02252132343,octDeg1:0.06436440235):0.004964855064,cavPor3:0.05548535364):0.007090286016):0.03045324346):0.004020672629,(speTri2:0.007246452786,marMar1:0.007249277487):0.05730812996):0.01017739605,(oryCun2:0.1070817626,ochPri3:0.1631666199):0.06595998691):0.005761188151,tupChi1:0.05834826542):0.007110975103):0.002234265957,galVar1:0.0541292691):0.004132326527,((micMur3:0.01502726278,proCoq1:0.01861077222):0.01665688825,otoGar3:0.04355611288):0.01617631274):0.00752399762,tarSyr2:0.1068403077):0.01730118165,((calJac3:0.0169635797,aotNan1:0.01200745695):1e-08,(saiBol1:0.01213300889,cebCap1:0.007489780677):1e-08):0.008491304457):0.008482088757,(((((rheMac8:1e-08,macFas5:1e-08):1e-08,macNem1:0.002978316368):1e-08,(papAnu3:0.003548044841,(manLeu1:1e-08,cerAty1:1e-08):1e-08):0.002977622869):0.001486667203,chlSab2:0.004514662381):0.004514162774,((colAng1:0.003003198351,pilTep1:0.003022946394):0.003001752313,(nasLar1:0.003005547254,(rhiRox1:1e-08,rhiBie1:0.003005679358):0.001492929962):0.003007715773):1e-08):0.009388659609):0.002987578445,nomLeu3:0.008875334868):0.003351175218,ponAbe2:0.004507788261):0.004491476611,gorGor5:0.001506032914):0.001491181484,(panTro5:0.00151107148,panPan2:0.001491595652):1e-08,hg38:0.00751375086);
GOLGA6A	(((((((((((((((phaCin1:0.009076300529,sarHar1:0.04793197995):1e-08,monDom5:0.0314194201):0.08847832499,ornAna2:0.1682401064):0.1942268718,((((loxAfr3:0.08651395111,triMan1:0.07986799773):0.01512772386,proCap2:0.2706460055):0.05993031789,(((chrAsi1:0.3093874892,echTel2:0.6006980586):0.03604288487,eleEdw1:1.322671195):0.1149793707,oryAfe1:0.1129783345):0.05820020073):0.2326965723,(dasNov3:0.07125487919,choHof2:0.1320734614):0.06831389386):0.03343265336):0.03537853694,(((((((((((oviAri4:0.007739823001,capHir2:0.001917268505):0.001869219769,panHod1:0.00966675618):0.01513226167,(((bisBis1:0.001919641453,bosMut1:0.001916456609):1e-08,(bosInd1:1e-08,bosTau8:1e-08):1e-08):0.0150098548,bubBub1:0.01432793316):0.007591708834):0.00807779699,(odoVir1:0.02671568019,cerEla1:0.0127962868):0.007222860536):0.04458961547,((((orcOrc1:0.01577724419,delLeu1:0.02785829827):0.005783538121,lipVex1:0.01771851044):0.0315147466,phyCat1:0.05187162681):0.01170482581,(balAcu1:0.04155405061,balMys1:0.008557634088):0.01183211612):0.05336380798):0.0163909841,susScr11:0.1193646229):0.01346387414,((camBac1:1e-08,camDro1:0.00197042499):0.004746149357,vicPac2:0.007769668241):0.1499388783):0.03744770382,(((equCab3:1e-08,equPrz1:1e-08):0.009501027592,equAsi1:0.008158988001):0.11606925,cerSim1:0.08769433328):0.07993904475):0.008456645126,(((((myoBra1:0.006239376017,myoLuc2:0.00369804039):0.001977925291,myoDav1:0.01063418968):0.01111747146,eptFus1:0.015029018):0.02695629344,desRot1:0.06665277781):0.1391323683,(((pteAle1:0.01199448651,pteVam2:0.009590490934):0.05558782683,rouAeg1:0.04111800627):0.08642969074,rhiSin1:0.2029963147):0.03177733099):0.02516798393):0.01220124133,((((((neoSch1:0.03625572417,odoRosDiv1:0.02413393795):0.02442111101,((musFur1:0.1037715792,enhLut1:0.01312202111):0.0744371413,ailFul1:0.05046538035):0.05839612337):1e-08,(ailMel1:0.08425271791,ursMar1:0.2046321675):0.05818213658):0.03133059997,(canFam3:1e-08,lycPic1:0.001869867337):0.1042522166):0.01941468014,((felCat8:0.004869452839,aciJub1:0.01386483336):0.01000728143,(panTig1:0.007260163936,panPar1:0.00268878996):0.0316329774):0.1221445298):0.05027997933,(manPen1:0.006903146291,manJav1:0.01320195704):0.2048175933):0.006348448889):0.005220656873,conCri1:0.562401472):0.02179896544):0.05734094295,((((((((((((mm10:0.001917096276,musCar1:1e-08):0.01429739144,musPah1:0.01662895895):0.02070919109,rn6:0.03371404453):0.02487112851,merUng1:0.04219599728):0.01289473676,((criGri1:0.02075736086,mesAur1:0.01764895961):0.0170002435,micOch1:0.03989245459):0.01629034493):0.02060859985,nanGal1:0.05652942194):0.04251773923,jacJac1:0.100460001):0.04355840171,(casCan1:0.08104679281,dipOrd2:0.1053890196):0.09530266864):1e-08,((hetGla2:0.04026753966,fukDam1:0.0659296078):0.005372640263,((chiLan1:0.03264221075,octDeg1:0.06005982779):0.01647122762,cavPor3:0.04339693317):0.01523241199):0.1830158231):1e-08,(speTri2:0.008424910494,marMar1:0.04434376662):0.07969489376):0.03666114278,ochPri3:0.3067247648):0.01248457469,tupChi1:0.2156635314):0.007172829471):0.01009069522,galVar1:0.1436439088):0.01429092439,((micMur3:0.06764528017,proCoq1:0.0716183929):0.217471945,otoGar3:0.09829467059):0.3083782034):0.05427277793,tarSyr2:0.3073251774):0.5139017967,(aotNan1:0.5032848067,saiBol1:0.245011759):1.184373401):0.3575290904,(((((rheMac8:0.03710194787,macFas5:0.1423738797):0.000861068324,macNem1:1e-08):0.0003608518714,papAnu3:0.04411409532):0.02566843041,chlSab2:0.06321191151):0.03891304631,(colAng1:0.04287089726,nasLar1:0.234502999):0.04792959535):0.04235900371):0.0779405105,nomLeu3:0.1921632429):0.0188939658,ponAbe2:0.05975696102):0.02602627862,gorGor5:0.06479026192):0.01098700038,(panTro5:1e-08,panPan2:0.3695190053):0.03784342735,hg38:0.02190437249);
GOLGA6B	((((((((((((((phaCin1:0.009901827803,sarHar1:0.04527107522):0.002178912919,monDom5:0.02678590256):0.2564165331,((((loxAfr3:0.08077965083,triMan1:0.07747779115):0.01559706109,proCap2:0.2554928032):0.05939583689,((chrAsi1:0.2965993094,echTel2:0.5881712078):0.1384195488,oryAfe1:0.1038149395):0.05558860818):0.195448688,(dasNov3:0.06462918409,choHof2:0.1289020926):0.05782135403):0.05300483986):0.02826796364,((((((((panHod1:0.02503550541,((bosMut1:1e-08,bosInd1:0.001839843253):0.0122606264,bubBub1:0.01385506616):0.006565001648):0.006669715514,odoVir1:0.03198307235):0.04173252672,((((orcOrc1:0.01509114445,delLeu1:0.02661168663):0.005518658694,lipVex1:0.01693744062):0.02980095585,phyCat1:0.04953658555):0.01119729328,(balAcu1:0.03967658058,balMys1:0.008164983906):0.01111214307):0.05026012839):0.01254443217,susScr11:0.1138719134):0.01651770692,(((camFer2:1e-08,camBac1:1e-08):1e-08,camDro1:0.001831081058):0.004207855968,vicPac2:0.007617966744):0.1353771826):0.03156353783,(equPrz1:0.009903908794,equAsi1:0.007386688957):0.2020951932):0.008019817965,(((((myoBra1:0.005960341132,myoLuc2:0.003535481133):0.001890388759,myoDav1:0.01011578139):0.01062965707,eptFus1:0.0143335365):0.02593224165,desRot1:0.06335428925):0.1334927434,(((pteAle1:0.01143941243,pteVam2:0.009439674224):0.04956232372,rouAeg1:0.04161479806):0.08590503214,(rhiSin1:0.05940542546,hipArm1:0.1503154127):0.1458723263):0.02567654917):0.02588612105):0.005293548701,((((((neoSch1:0.03411709203,odoRosDiv1:0.0241752966):0.02065833278,((musFur1:0.09981467457,enhLut1:0.01196730921):0.07423981275,ailFul1:0.04735662977):0.05571301574):1e-08,(ailMel1:0.08360469008,ursMar1:0.134569389):0.05569456873):0.0273031259,(canFam3:1e-08,lycPic1:0.001858071123):0.1042064516):0.01627935337,((felCat8:0.005979488961,aciJub1:0.01340641484):0.013722221,(panTig1:0.007009786852,panPar1:0.002720225461):0.02452046414):0.1166177627):0.04277325011,(manPen1:0.005984304759,manJav1:0.01288063502):0.1763042141):0.00938221729):0.02276776676):0.07800597867,(((((((((((mm10:0.00187520516,musCar1:1e-08):0.01546093255,musPah1:0.01570316722):0.01971671851,rn6:0.03206249569):0.02236213618,merUng1:0.04078429018):0.0121239269,((criGri1:0.01752204217,mesAur1:0.01667232388):0.01768185816,micOch1:0.03655549055):0.01578408864):0.02078000669,nanGal1:0.0537079202):0.03968640856,jacJac1:0.09513544781):0.03873832818,(casCan1:0.07902892288,dipOrd2:0.09878017932):0.08805993455):0.01959903382,((hetGla2:0.03580132205,fukDam1:0.06655724893):0.005799913904,((chiLan1:0.03218917925,octDeg1:0.05892443303):0.01633524412,cavPor3:0.0420034819):0.01256303289):0.1736410659):0.02451534354,(oryCun2:0.1429172889,ochPri3:0.1759120725):0.1077190371):0.008758035633,tupChi1:0.1807922736):0.01517852209):0.01419978088,galVar1:0.1464466956):0.003232810724,((micMur3:0.06606539284,proCoq1:0.06294296781):0.2116886802,otoGar3:0.0974900859):0.3143221136):0.04416201425,tarSyr2:0.3316854339):0.802587859,((calJac3:0.07356998957,aotNan1:0.02353550839):1e-08,(saiBol1:0.07510617781,cebCap1:0.07135178638):0.02398842999):0.1608433284):0.206179674,((((rheMac8:0.04316468425,macFas5:0.1166276053):1e-08,macNem1:0.1287402932):1e-08,chlSab2:0.03766850257):0.09239387209,(pilTep1:0.1539502586,nasLar1:0.1112782198):1e-08):0.01989326069):0.02549418999,nomLeu3:0.3034300951):0.005920205854,ponAbe2:0.1100317847):0.05638763542,gorGor5:0.05162486943):0.007704976758,(panTro5:0.03615715256,panPan2:1e-08):0.0245422974,hg38:0.02609913545);
GOLGA6C	((((((((((phaCin1:0.01370366995,sarHar1:0.03772269236):0.002659236816,monDom5:0.02561198897):0.2231414818,((proCap2:0.2374075986,chrAsi1:0.4408471782):0.2066908479,choHof2:0.1589583104):0.02620367476):0.0275895397,((((phyCat1:0.1357618654,(equCab3:1e-08,equPrz1:1e-08):0.1683907594):0.02003876866,(desRot1:0.2056608448,pteAle1:0.1531740913):0.01387220575):0.01626426734,(manPen1:0.006143074617,manJav1:0.01109386167):0.1434898445):0.007953237849,eriEur2:0.8942941287):0.01334096995):0.04381171644,(((merUng1:0.05565077901,nanGal1:0.05009439968):0.06560724928,dipOrd2:0.1825559375):0.01993711703,oryCun2:0.4110032223):1e-08):0.02063717527,galVar1:0.1214059345):0.7376621313,((((rheMac8:0.006948387367,macFas5:0.003511905319):0.02992684073,(papAnu3:0.05687279875,(manLeu1:0.06367810841,cerAty1:0.04220462757):1e-08):0.006637886175):0.03029448781,chlSab2:0.06094821798):0.06697991243,((colAng1:0.04501466618,pilTep1:0.05626477876):1e-08,(nasLar1:0.3905038834,rhiRox1:1e-08):1e-08):0.07521339543):0.03244528567):0.05477590119,nomLeu3:0.1249621439):1e-08,ponAbe2:1e-08):0.03670570092,(panTro5:0.05575361543,panPan2:0.1193970841):0.006050774819,hg38:0.02111190208);
GOLGA6D	(((((((((((((phaCin1:0.01280456213,sarHar1:0.03902044828):1e-08,monDom5:0.02842420546):0.06989696033,ornAna2:0.1385844209):0.1276691099,((proCap2:0.2643137216,chrAsi1:0.4608549811):0.2905852709,(dasNov3:0.06554643965,choHof2:0.1134542877):0.07460124975):0.04176145879):0.03786586268,((((phyCat1:0.1331615076,(equCab3:1e-08,equPrz1:1e-08):0.1741850842):0.01870002294,(desRot1:0.1817318827,pteAle1:0.171665675):0.01650787849):0.03529440832,(manPen1:0.005065376129,manJav1:0.01203303564):0.1156117718):0.00501255262,eriEur2:0.7944950207):0.008127559753):0.04498934113,(((((merUng1:0.0516812376,criGri1:0.03826578337):0.01127942547,nanGal1:0.04816090314):0.07118400214,dipOrd2:0.1430880005):0.006551305173,fukDam1:0.1906410085):0.03049362676,oryCun2:0.3581634477):1e-08):0.00716425957,galVar1:0.1339067482):0.6290275345,(aotNan1:0.4342107566,(saiBol1:2.103650579,cebCap1:0.2296052836):1e-08):1.233342573):0.5292129922,((((rheMac8:0.01274507903,macFas5:0.01035792094):0.1134743414,manLeu1:0.865700597):1e-08,chlSab2:0.2089692008):1e-08,((colAng1:0.1444397547,pilTep1:0.3126282168):0.04386285224,(nasLar1:1.032813432,(rhiRox1:0.198574227,rhiBie1:0.3780826103):0.2426648364):1e-08):1e-08):0.1059014267):0.02414142677,nomLeu3:0.7982854946):0.007267488804,ponAbe2:0.05641951068):1e-08,gorGor5:0.0681733027):1e-08,panPan2:0.7453990601,hg38:0.1678741411);
GOLGA6L10	((((((((((((triMan1:0.08968554398,proCap2:0.3067354166):0.2293829149,(dasNov3:0.08446004934,choHof2:0.08000616584):0.08015431012):0.04456023439,(((((((panHod1:0.01154938686,(bosMut1:0.006459246719,bubBub1:0.007118791375):0.009160090384):0.01005935699,odoVir1:0.02761376326):0.06293184596,(((delLeu1:0.0217839806,lipVex1:0.008795781428):0.0305893018,phyCat1:0.05749668029):0.01490705102,balMys1:0.01316416248):0.0660119453):0.002042818796,camFer2:0.1426247596):0.03605411953,(equPrz1:0.01274121682,equAsi1:0.01309656173):0.1691835077):1e-08,((((myoBra1:1e-08,myoLuc2:1e-08):0.003421848839,myoDav1:0.00360735098):0.01390263444,eptFus1:0.020848486):0.194360628,((pteVam2:0.109007582,rouAeg1:4.303266809):0.00669040046,rhiSin1:0.1942936638):0.009894526734):0.04861245923):0.01641115455,(((lepWed1:0.02535959514,ailFul1:0.07912114534):0.006903134412,ailMel1:0.1279010749):0.06793589494,(manPen1:0.04666404816,manJav1:1e-08):0.1571831609):0.01125460445):0.01313185822):0.05258209793,(merUng1:0.1472058442,casCan1:0.1610101015):0.01479765193):1e-08,galVar1:0.1380649441):1e-08,proCoq1:0.6263560121):0.08192603903,tarSyr2:0.1963639371):0.4019643748,(saiBol1:1.310569868,cebCap1:0.7049360578):0.09138530322):0.1806279104,((((macFas5:0.2552840585,macNem1:1e-08):1e-08,(manLeu1:0.009189144042,cerAty1:0.007166328159):1e-08):0.02347262225,chlSab2:0.05435800206):0.0559096053,(colAng1:0.06639453151,(nasLar1:0.08870119414,(rhiRox1:1e-08,rhiBie1:0.01217841614):0.02832742394):0.02083006875):0.03623177657):0.2222617086):0.2518121499,nomLeu3:0.1482883324):0.02141380903,ponAbe2:0.0245896344):1e-08,panPan2:0.6047642889,hg38:0.06621869773);
GOLGA6L1	(((((((choHof2:0.903000703,(equPrz1:0.1929449968,manJav1:0.124152681):1e-08):1e-08,merUng1:0.149165242):1e-08,galVar1:0.1782164476):1e-08,tarSyr2:1.144453168):2.038109423,(aotNan1:0.3034380997,cebCap1:0.07244604367):0.4377626675):0.2219179693,(((macFas5:0.1645635478,macNem1:0.06249551421):0.003265087944,manLeu1:0.1052467301):0.07896505467,(nasLar1:0.6543749149,rhiRox1:0.1500819142):0.01358720605):0.06923101056):0.1685276391,(panTro5:2.396242636,panPan2:0.0768930573):9.00171313e-07,hg38:0.02400799369);
GOLGA6L22	(((((((((proCap2:0.6920971855,choHof2:0.4548879989):1.551374284,((phyCat1:0.1830208421,equPrz1:0.2231654884):0.03074581267,(lepWed1:1.836276829,(manPen1:0.01243833424,manJav1:0.03332536653):0.1691246111):0.01610207396):0.03578776089):0.01049888251,merUng1:0.2429392379):1e-08,galVar1:0.3260696331):0.414446955,tarSyr2:2.209903768):2.241811533,(calJac3:0.3439508234,aotNan1:0.4641260054):0.4424036317):0.2011040671,((((rheMac8:0.5993107605,macNem1:0.04339595259):1e-08,(papAnu3:0.7856100186,(manLeu1:0.01979959161,cerAty1:0.03412334497):0.002677827435):0.01194232062):0.00217060708,chlSab2:0.05038930313):0.23510832,pilTep1:2.830783509):1e-08):0.01146351859,ponAbe2:0.3703529396):0.1920246608,(panTro5:0.9991729439,panPan2:0.6704136336):1e-08,hg38:0.06841604312);
GOLGA6L2	((((((((proCap2:0.5908559646,choHof2:0.2807739087):0.4061989649,(phyCat1:0.2497577486,(lepWed1:0.2979820936,(manPen1:0.1032387865,manJav1:0.05938844578):0.2474466222):0.2642046297):0.6058836929):0.01201073126,merUng1:0.4417079047):0.8598134581,galVar1:10):0.253871028,tarSyr2:0.9716725169):0.6380698885,((macFas5:0.6237665013,chlSab2:0.57180922):0.4800761806,nasLar1:10):1e-08):0.6646125992,gorGor5:0.09588618247):0.02990707985,(panTro5:0.06411718939,panPan2:0.04602901309):0.01756519562,hg38:0.08768895986);
GOLGA6L4	(((((((((proCap2:0.8019015879,choHof2:0.1502268719):0.05507737969,(((((bubBub1:0.07877045454,((lipVex1:0.1115868154,phyCat1:0.06109407588):0.008293972545,balAcu1:0.1020018873):0.0699291862):0.04880037719,equPrz1:0.2099318169):1e-08,(myoBra1:0.193008756,((pteVam2:0.07143719129,rouAeg1:0.03262817874):0.06723579069,rhiSin1:0.1977195522):0.005904819174):0.04787849529):0.01718717964,(((lepWed1:0.01415858771,odoRosDiv1:0.02823076957):0.02081258217,ailMel1:0.1391347685):0.08761487075,(manPen1:0.01819252851,manJav1:1e-08):0.1539511264):0.01015441843):0.02140014065,eriEur2:1.105880696):1e-08):0.03656022721,((merUng1:0.1658338009,casCan1:0.1764135449):0.009805176256,oryCun2:0.2909936038):0.009527048482):0.003851188902,galVar1:0.1346743321):0.07775794204,tarSyr2:1.023172432):1.100203957,((calJac3:3.308035853,aotNan1:1.555439903):1e-08,(saiBol1:0.8979266605,cebCap1:2.576765099):0.1058783594):0.06246166578):0.02504901086,(((macFas5:0.02429655943,macNem1:0.01041100217):0.01408587298,(papAnu3:0.001385914743,(manLeu1:0.6912520394,cerAty1:1e-08):1e-08):0.01557969152):0.103788173,(colAng1:0.561379502,(nasLar1:0.6068438092,rhiRox1:0.3279639493):0.089292078):0.06977765431):0.6720460261):0.06838663615,ponAbe2:0.515054076):1.650396788,(panTro5:0.3148761676,panPan2:5.793146318):1e-08,hg38:0.1904912096);
GOLGA6L6	((((((((((proCap2:0.5446023454,choHof2:0.333764176):0.1581735071,((phyCat1:0.211534494,equPrz1:0.2764008306):0.05153096548,(lepWed1:0.2971922643,(manPen1:0.01236269711,manJav1:0.0290232164):0.2570382741):0.01323937881):1e-08):0.08310147913,merUng1:0.3368819999):0.03403729151,galVar1:0.3224627959):0.0974187504,tarSyr2:0.471077777):2.161027932,((calJac3:0.9909115392,aotNan1:0.51939587):1e-08,(saiBol1:0.1788596527,cebCap1:1.051063721):0.5177371982):0.4519775368):0.2342503112,((((macFas5:1e-08,macNem1:0.05982101828):1.480260994,(papAnu3:0.2131325175,(manLeu1:0.6210374325,cerAty1:0.2107339851):0.002163923482):0.00292685182):1e-08,chlSab2:0.4056976567):0.007328453131,((colAng1:0.5578595383,pilTep1:0.03535860505):0.002418763867,(nasLar1:0.7597633737,(rhiRox1:0.01841297285,rhiBie1:6.481684892):1e-08):0.01313835602):0.2366676667):0.0120198572):0.01900041613,nomLeu3:0.7113487739):0.09827606908,gorGor5:0.2194751817):0.0779020204,(panTro5:0.07183186318,panPan2:0.2737710962):0.01071571055,hg38:0.0603670065);
GOLGA6L7	((((((((proCap2:0.2399062319,choHof2:0.7537534394):0.1132241058,(((phyCat1:0.1141336405,equPrz1:0.2993257528):1e-08,(lepWed1:0.07858455936,(manPen1:0.008655261851,manJav1:0.02133282791):0.1182425908):0.08596095895):0.02818361408,conCri1:10):1e-08):2.260582319,galVar1:2.245616664):0.2187712757,saiBol1:1.928220782):1e-08,(((rheMac8:0.4649596593,(papAnu3:0.3337094626,manLeu1:0.3832964395):1e-08):1e-08,chlSab2:0.05959258132):0.009178400432,(colAng1:0.4722933941,pilTep1:2.428288002):0.005384134292):0.0620750803):0.2018268752,ponAbe2:0.2003431266):0.09308395623,gorGor5:0.06840085354):0.02905131315,panTro5:0.02904286908,hg38:0.03269470033);
GOLGA6L9	((((((((((((phaCin1:0.02395301156,monDom5:0.02326916365):0.2535492101,(proCap2:0.7647855753,(dasNov3:0.08197070651,choHof2:0.09509069562):0.08315491205):0.02908492017):0.04947942718,(((((((panHod1:0.01242496496,((bosMut1:1e-08,bosInd1:1e-08):0.006791626141,bubBub1:0.008664369259):0.0112181411):0.01045170125,odoVir1:0.02917257803):0.06517189769,(((delLeu1:0.038012325,lipVex1:0.03492085191):0.09690736654,phyCat1:0.06718381374):0.007640592694,balMys1:0.01665067261):0.06553633563):0.003132246733,camFer2:0.1535175988):0.03574709549,(equPrz1:0.01322349355,equAsi1:0.0141044341):0.1942841863):1e-08,((((myoBra1:1e-08,myoLuc2:1e-08):0.00377090078,myoDav1:0.003917592835):0.01812259629,eptFus1:0.02014322745):0.1677109399,((pteVam2:0.07715453864,rouAeg1:0.03294691917):0.06594618441,rhiSin1:0.3713153217):0.01284892479):0.04625131268):0.0213874052,((((lepWed1:0.01665009414,odoRosDiv1:0.02757260537):0.02245651951,ailFul1:0.09172160371):0.009690516595,ailMel1:0.1341271089):0.0831136844,(manPen1:0.0497625686,manJav1:1e-08):0.1563487019):0.01312317489):0.01578495427):0.04153129057,((merUng1:0.06144986256,nanGal1:0.05751014659):0.09973171434,casCan1:0.1593343806):0.02959829035):1e-08,galVar1:0.1415203483):0.04161097584,(proCoq1:0.3033516507,otoGar3:0.1366441917):0.4464248452):0.04594929924,tarSyr2:0.6114056977):0.516084055,(aotNan1:0.5148077268,saiBol1:0.9177406603):1e-08):0.8547335961,((((rheMac8:0.5435618676,macNem1:0.5860449641):0.3245714324,(papAnu3:0.3059583749,(manLeu1:0.02126015226,cerAty1:0.9189853959):1e-08):1e-08):1e-08,chlSab2:0.3338353751):0.02030177378,((colAng1:0.0284002756,pilTep1:0.2227574998):0.01623179559,(rhiRox1:0.02498251398,rhiBie1:0.006124980296):0.05399629213):0.06243514223):0.01610297206):0.4153908634,ponAbe2:0.04442238597):0.03118508639,gorGor5:0.07991835507):0.02288597342,panPan2:0.04516206966,hg38:0.0289619091);
GOLGA7B	((((((((((((((phaCin1:1e-08,sarHar1:1e-08):0.009473058228,monDom5:0.007772322546):0.06690360332,((((loxAfr3:0.008916981417,triMan1:0.008953465266):1e-08,proCap2:0.02636661411):0.008777128577,(((chrAsi1:0.04572201215,echTel2:0.05583836703):1e-08,eleEdw1:1e-08):1e-08,oryAfe1:0.008528906854):0.02197514729):0.01061260836,(dasNov3:1e-08,choHof2:1e-08):1e-08):0.01033603665):1e-08,((((((((((((oviAri4:1e-08,oviCan1:0.03804823388):1e-08,capHir2:1e-08):1e-08,panHod1:1e-08):1e-08,(((bisBis1:0.009639047205,bosMut1:1e-08):0.0375073066,(bosInd1:1e-08,bosTau8:1e-08):1e-08):1e-08,bubBub1:1e-08):1e-08):1e-08,cerEla1:1e-08):1e-08,(((((turTru3:1e-08,orcOrc1:1e-08):1e-08,delLeu1:1e-08):1e-08,lipVex1:1e-08):1e-08,phyCat1:0.009554727487):1e-08,(balAcu1:1e-08,balMys1:1e-08):0.009814141768):0.06486992359):0.008742564326,susScr11:1e-08):0.008664278102,(((camFer2:0.07090563455,camBac1:1e-08):1e-08,camDro1:0.009035868201):1e-08,vicPac2:1e-08):1e-08):1e-08,(((equCab3:1e-08,equPrz1:1e-08):1e-08,equAsi1:1e-08):1e-08,cerSim1:1e-08):1e-08):1e-08,((((((myoBra1:1e-08,myoLuc2:1e-08):1e-08,myoDav1:1e-08):0.00820774193,eptFus1:1e-08):0.05239844506,minNat1:0.04372813953):1e-08,desRot1:0.02923940586):1e-08,(((pteAle1:1e-08,pteVam2:1e-08):0.01813220026,rouAeg1:1e-08):0.009642947884,(rhiSin1:0.009007324434,hipArm1:0.009208525083):1e-08):1e-08):1e-08):1e-08,((((((neoSch1:1e-08,odoRosDiv1:1e-08):1e-08,((musFur1:1e-08,enhLut1:1e-08):1e-08,ailFul1:1e-08):1e-08):1e-08,(ailMel1:1e-08,ursMar1:1e-08):0.02025122024):1e-08,(canFam3:1e-08,lycPic1:1e-08):0.009535159379):1e-08,((felCat8:1e-08,aciJub1:1e-08):1e-08,(panTig1:1e-08,panPar1:1e-08):1e-08):1e-08):0.01221302529,(manPen1:1e-08,manJav1:1e-08):0.0383056225):0.006892429665):1e-08,((eriEur2:0.04213211757,sorAra2:0.01024172336):0.008723028622,conCri1:0.03712333154):1e-08):1e-08):0.008351665536,((((((((((((mm10:1e-08,musCar1:1e-08):1e-08,musPah1:1e-08):1e-08,rn6:0.008854689465):1e-08,merUng1:0.008847342339):1e-08,((criGri1:0.1446532447,mesAur1:1e-08):0.0179063348,micOch1:0.008958438965):1e-08):0.008844970694,nanGal1:1e-08):1e-08,jacJac1:1e-08):1e-08,(casCan1:0.02708033848,dipOrd2:0.009023250645):1e-08):1e-08,((hetGla2:0.008937200711,fukDam1:1e-08):1e-08,((chiLan1:1e-08,octDeg1:0.01820480239):1e-08,cavPor3:1e-08):1e-08):1e-08):1e-08,(speTri2:0.01995460172,marMar1:1e-08):1e-08):0.01743282853,(oryCun2:0.06400207456,ochPri3:0.04711418531):0.01003214536):1e-08,tupChi1:0.1360193805):1e-08):1e-08,galVar1:1e-08):1e-08,((micMur3:1e-08,proCoq1:1e-08):1e-08,otoGar3:0.02006519444):1e-08):1e-08,tarSyr2:0.06200423442):1e-08,((calJac3:0.009012954535,aotNan1:1e-08):1e-08,(saiBol1:1e-08,cebCap1:1e-08):1e-08):1e-08):1e-08,(((((rheMac8:1e-08,macFas5:1e-08):1e-08,macNem1:1e-08):1e-08,(papAnu3:1e-08,(manLeu1:1e-08,cerAty1:1e-08):1e-08):1e-08):1e-08,chlSab2:1e-08):1e-08,((colAng1:1e-08,pilTep1:1e-08):1e-08,(nasLar1:1e-08,(rhiRox1:1e-08,rhiBie1:1e-08):1e-08):1e-08):1e-08):1e-08):1e-08,nomLeu3:1e-08):1e-08,ponAbe2:1e-08):1e-08,gorGor5:1e-08):1e-08,(panTro5:1e-08,panPan2:1e-08):1e-08,hg38:1e-08);
GOLGA7	(((((((((((((((phaCin1:1e-08,sarHar1:1e-08):1e-08,monDom5:0.007383092033):1e-08,ornAna2:0.05151373542):0.01473822129,((((loxAfr3:1e-08,triMan1:1e-08):1e-08,proCap2:1e-08):1e-08,(((chrAsi1:1e-08,echTel2:1e-08):1e-08,eleEdw1:1e-08):1e-08,oryAfe1:1e-08):1e-08):1e-08,(dasNov3:1e-08,choHof2:1e-08):1e-08):1e-08):1e-08,((((((((((((oviAri4:1e-08,oviCan1:1e-08):1e-08,capHir2:1e-08):1e-08,panHod1:1e-08):1e-08,(((bisBis1:1e-08,bosMut1:1e-08):1e-08,(bosInd1:1e-08,bosTau8:1e-08):1e-08):1e-08,bubBub1:1e-08):1e-08):1e-08,(odoVir1:1e-08,cerEla1:1e-08):1e-08):1e-08,(((((turTru3:1e-08,orcOrc1:1e-08):1e-08,delLeu1:0.007347318261):1e-08,lipVex1:1e-08):1e-08,phyCat1:1e-08):1e-08,(balAcu1:1e-08,balMys1:0.007455668475):1e-08):1e-08):1e-08,susScr11:0.007803890448):1e-08,(((camFer2:1e-08,camBac1:1e-08):1e-08,camDro1:1e-08):1e-08,vicPac2:1e-08):1e-08):1e-08,(((equCab3:1e-08,equPrz1:1e-08):1e-08,equAsi1:1e-08):1e-08,cerSim1:1e-08):1e-08):1e-08,((((((myoBra1:0.01580718669,myoLuc2:1e-08):1e-08,myoDav1:0.01559641826):1e-08,eptFus1:1e-08):1e-08,minNat1:1e-08):0.007618744847,desRot1:0.007337135834):0.007856912405,(((pteAle1:1e-08,pteVam2:1e-08):1e-08,rouAeg1:1e-08):1e-08,(rhiSin1:1e-08,hipArm1:1e-08):1e-08):1e-08):1e-08):1e-08,(((((((lepWed1:1e-08,neoSch1:1e-08):1e-08,odoRosDiv1:1e-08):1e-08,((musFur1:1e-08,enhLut1:1e-08):1e-08,ailFul1:1e-08):1e-08):1e-08,(ailMel1:1e-08,ursMar1:1e-08):1e-08):1e-08,(canFam3:1e-08,lycPic1:1e-08):1e-08):1e-08,((felCat8:1e-08,aciJub1:1e-08):1e-08,(panTig1:1e-08,panPar1:1e-08):1e-08):1e-08):1e-08,(manPen1:0.02002923495,manJav1:1e-08):1e-08):1e-08):1e-08,((eriEur2:1e-08,sorAra2:0.01434269052):1e-08,conCri1:0.007113198998):0.007295803071):1e-08):1e-08,((((((((((((mm10:1e-08,musCar1:1e-08):1e-08,musPah1:0.007324435842):1e-08,rn6:0.007391688636):1e-08,merUng1:1e-08):1e-08,((criGri1:1e-08,mesAur1:1e-08):1e-08,micOch1:1e-08):1e-08):1e-08,nanGal1:1e-08):1e-08,jacJac1:1e-08):0.007281976756,(casCan1:1e-08,dipOrd2:1e-08):0.005204618141):0.002822373888,((hetGla2:1e-08,fukDam1:1e-08):1e-08,((chiLan1:1e-08,octDeg1:1e-08):1e-08,cavPor3:0.01464115215):1e-08):1e-08):1e-08,(speTri2:1e-08,marMar1:1e-08):1e-08):1e-08,(oryCun2:1e-08,ochPri3:1e-08):0.007482391825):1e-08,tupChi1:1e-08):1e-08):1e-08,galVar1:1e-08):1e-08,((micMur3:0.007294051538,proCoq1:1e-08):0.007507231183,otoGar3:0.007446034047):1e-08):1e-08,tarSyr2:1e-08):1e-08,((calJac3:1e-08,aotNan1:1e-08):1e-08,(saiBol1:1e-08,cebCap1:1e-08):1e-08):1e-08):1e-08,(((((rheMac8:1e-08,macFas5:1e-08):1e-08,macNem1:1e-08):1e-08,(papAnu3:1e-08,(manLeu1:1e-08,cerAty1:1e-08):1e-08):1e-08):1e-08,chlSab2:1e-08):1e-08,((colAng1:1e-08,pilTep1:1e-08):1e-08,(nasLar1:1e-08,(rhiRox1:1e-08,rhiBie1:1e-08):1e-08):1e-08):1e-08):1e-08):1e-08,nomLeu3:1e-08):1e-08,ponAbe2:1e-08):1e-08,gorGor5:1e-08):1e-08,(panTro5:1e-08,panPan2:1e-08):1e-08,hg38:1e-08);
GOLGA8A	((((((((((((triMan1:0.1036683658,proCap2:0.2394556915):0.246913242,choHof2:0.1872324314):0.04479725983,((((((((orcOrc1:0.01232657041,delLeu1:0.02801065385):0.008443457631,lipVex1:0.01246839486):0.02445576637,phyCat1:0.04165623946):0.01038163854,(balAcu1:0.03695271737,balMys1:0.01777229693):0.01185773577):0.06688702018,(((camFer2:1e-08,camBac1:1e-08):1e-08,camDro1:0.001752766684):0.004044186168,vicPac2:0.009010865315):0.1306545815):0.05117684894,(equPrz1:0.01306514504,equAsi1:0.006794680185):0.1556963565):0.01641945988,(((pteAle1:0.01834895259,pteVam2:0.008621130076):0.05052939927,rouAeg1:0.03637226561):0.09129835459,rhiSin1:0.1870477626):0.02948797072):0.004485024895,(lepWed1:0.1447253566,(manPen1:0.01383415273,manJav1:0.01181496087):0.1174111774):0.005776599967):0.01994413194):0.05129032985,((merUng1:0.1352108517,casCan1:0.1608941934):1e-08,(speTri2:0.00828307556,marMar1:0.03248061453):0.09418526052):0.03597371191):0.01193585864,galVar1:0.1272841389):0.01991281841,(micMur3:0.2462476201,otoGar3:0.1082543393):0.2385554475):0.08088160868,tarSyr2:0.4955246967):0.1831827858,aotNan1:1.465493838):0.4114087879,(((rheMac8:0.3417823005,cerAty1:0.3035654888):0.003034514836,chlSab2:0.9584333606):1e-08,(nasLar1:0.2761757091,(rhiRox1:0.5578696496,rhiBie1:0.8698559424):0.009317199292):1e-08):1e-08):0.2355889898,ponAbe2:0.09786773251):0.037349561,gorGor5:0.03905423595):0.0109080288,(panTro5:0.1165794949,panPan2:1e-08):1e-08,hg38:0.01846929315);
GOLGA8B	((((((((((((phaCin1:0.05672461652,sarHar1:0.118290035):0.01241571397,monDom5:0.1087096243):0.6059579447,((((loxAfr3:0.09145956223,triMan1:0.07698342641):0.03389476518,proCap2:0.2738506999):0.05849725872,((chrAsi1:0.3656144364,echTel2:0.780252104):0.1829396574,oryAfe1:0.158297578):0.0571242174):0.2757372549,(dasNov3:0.1287107944,choHof2:0.1629595332):0.1380735702):0.02262458305):0.02942462319,((((((((((oviAri4:1e-08,oviCan1:0.08614385425):0.01873870605,capHir2:0.00765392795):0.03317729962,panHod1:0.03217964117):0.02604312014,(((bisBis1:0.01090353614,bosMut1:0.002871874101):0.003779051066,bosInd1:1e-08):0.02362802598,bubBub1:0.02123511003):0.01181964015):0.01548972189,odoVir1:0.03628388963):0.0858768292,(((delLeu1:0.04494571181,lipVex1:0.021698257):0.04194523709,phyCat1:0.04494627047):0.01082502493,(balAcu1:0.04638707972,balMys1:0.02433970876):0.01469267238):0.09543448464):0.02462655124,(((camFer2:1e-08,camBac1:1e-08):1e-08,camDro1:0.002078691017):0.004130292549,vicPac2:0.02194633642):0.1667331095):0.05659694963,equPrz1:0.2091983768):0.04149464049,((((((myoBra1:0.006824741245,myoLuc2:0.009732265424):0.0278300228,myoDav1:0.02219121391):0.00824662866,eptFus1:0.03228637422):0.03766989878,minNat1:0.1559841943):0.01093328401,desRot1:0.1272497449):0.2037994101,(((pteAle1:0.02117997331,pteVam2:0.0003059436998):0.04266124995,rouAeg1:0.05763078045):0.09675670845,(rhiSin1:0.08192106255,hipArm1:0.2134980708):0.1690893338):0.02604426804):0.03939094012):0.006548567909,(((((((lepWed1:0.01359742824,neoSch1:0.01084860605):0.05048328738,odoRosDiv1:0.04783550945):0.0555783592,((musFur1:0.1240684284,enhLut1:0.06278882321):0.119576283,ailFul1:0.08628470273):0.06935159257):0.008224706783,(ailMel1:0.1134825576,ursMar1:0.150501529):0.07062035438):0.03561723637,(canFam3:0.002118097112,lycPic1:0.001984847878):0.1523691341):0.03389345504,((felCat8:0.01727463474,aciJub1:0.08733181638):1e-08,(panTig1:0.08648436038,panPar1:1e-08):0.09915224001):0.1861254456):0.06730616549,(manPen1:0.01873155539,manJav1:0.05140870697):0.298938497):0.01804044889):0.05628364425):0.08142979198,((((((((((((mm10:0.008213609782,musCar1:0.002042419408):0.01890496412,musPah1:0.04399111448):0.02863611701,rn6:0.06348049167):0.03809123707,merUng1:0.05251043684):0.02145021361,(criGri1:0.03188537501,mesAur1:0.02245708134):0.04725208198):0.03334967212,nanGal1:0.1004126313):0.06285967147,jacJac1:0.1540319192):0.03887029284,(casCan1:0.1125161362,dipOrd2:0.1631619619):0.1233366888):0.005983812041,((hetGla2:0.07313146687,fukDam1:0.1102042795):0.007867031706,(chiLan1:0.06739833137,cavPor3:0.1077436137):0.01781294532):0.2180475997):0.003182223858,(speTri2:0.006248129754,marMar1:0.0438520374):0.1603751443):0.03890608812,ochPri3:0.4208429929):0.003023910192,tupChi1:0.1934236747):0.0207722059):0.01483453281,galVar1:0.1996487482):0.02128911487,(micMur3:0.3038061387,otoGar3:0.1459553668):0.3368374431):0.0829257846,tarSyr2:0.3665342679):0.3358382531,(aotNan1:0.3857078891,cebCap1:0.1862403664):0.9409372605):0.5141352565,(((((rheMac8:0.01030498021,macFas5:0.008394719168):0.04685750685,macNem1:0.02051447713):0.5501248923,(manLeu1:0.1393368067,cerAty1:0.1637134574):0.1636030259):1e-08,chlSab2:0.1129430548):0.01314932002,((colAng1:0.1539577545,pilTep1:1.508176042):1e-08,(nasLar1:1e-08,(rhiRox1:0.1746455751,rhiBie1:0.8231806672):1e-08):1e-08):0.1074960532):0.01227646437):0.002085872542,nomLeu3:0.8966837144):0.2371449772,panTro5:0.01728223322,hg38:0.0523834233);
GOLGA8F	((((((((((phaCin1:0.01268049451,monDom5:0.04123924741):0.2620658072,(((loxAfr3:0.08366595002,proCap2:0.2497466878):0.05548809996,oryAfe1:0.1641919816):0.2043111142,(dasNov3:0.09531045017,choHof2:0.1303224563):0.0907152851):0.02995112941):0.02094251979,(((((((panHod1:0.02667134825,((bisBis1:0.003153523691,bosMut1:1e-08):0.01240039117,bubBub1:0.01152970251):0.008831110695):0.009245263175,odoVir1:0.02788614459):0.05135649532,phyCat1:0.1139325128):0.0287363935,(((camFer2:1e-08,camBac1:1e-08):1e-08,camDro1:0.001633526022):0.003608288698,vicPac2:0.008221952825):0.1330749857):0.03523668394,equPrz1:0.1759287068):0.01335433041,(((myoLuc2:0.01184482698,eptFus1:0.01871038941):0.0315675354,desRot1:0.06742452915):0.1561011003,((pteAle1:0.01584204685,pteVam2:0.003865247101):0.1337347792,rhiSin1:0.212894942):0.01004867639):0.02305923109):0.00892662574,((((lepWed1:0.01058172023,neoSch1:0.01000986593):0.05051302089,ailFul1:0.08155521868):0.02798457303,felCat8:0.1196519215):0.06027086731,(manPen1:0.008718020803,manJav1:0.0132147501):0.1698653148):0.00767109405):0.03093813355):0.0517799868,((((merUng1:0.07651617183,nanGal1:0.06030319127):0.06343477847,chiLan1:0.2209739855):0.004958978656,speTri2:0.1043509567):0.03506287715,tupChi1:0.1800488168):0.01185541476):0.00766153184,galVar1:0.1365330667):0.005906990544,(micMur3:0.2664689608,otoGar3:0.1040472401):0.3341106262):0.03885194462,tarSyr2:0.2801694968):0.7741486854,((macFas5:0.5472593647,chlSab2:0.1164675351):0.01290664509,((colAng1:0.1096636774,pilTep1:1.544378386):1e-08,(nasLar1:0.3009545215,rhiBie1:1.343275035):1e-08):0.04261590891):0.008942816267):1e-08,ponAbe2:0.3067476189):0.09240857761,(panTro5:0.01907179757,panPan2:0.06234528163):0.0217174195,hg38:0.01786278754);
GOLGA8G	((((((((((phaCin1:0.01368783674,monDom5:0.04061483381):0.2508381929,((proCap2:0.2948127658,oryAfe1:0.173873895):0.17176465,choHof2:0.233210574):0.06154158439):0.02620339633,((((((panHod1:0.02789491571,(bosMut1:0.01233717813,bubBub1:0.01150177402):0.005642878984):0.009036568538,odoVir1:0.02972787101):0.04552599969,phyCat1:0.1076128699):0.0475208142,equPrz1:0.1884329194):0.01486494087,(desRot1:0.2032470729,(pteAle1:0.1375733325,rhiSin1:0.2011880778):0.01891418002):0.0194162558):0.0150088356,(((lepWed1:0.01324662644,neoSch1:0.007310128224):0.06809973986,felCat8:0.128603441):0.07580677634,(manPen1:0.008123953979,manJav1:0.01340456356):0.1727196947):0.001658339173):0.03240464921):0.04854737024,(((merUng1:0.07294666035,nanGal1:0.06427897874):0.06990707838,speTri2:0.09809565758):0.04911285668,tupChi1:0.1974312305):0.006861513354):0.01081648209,galVar1:0.1371162482):0.01097556913,(micMur3:0.2714800846,otoGar3:0.09398822299):0.2663102906):0.04336557627,tarSyr2:0.5719008471):0.5717733582,(((rheMac8:0.2466600927,macFas5:0.4067154323):1e-08,macNem1:0.9564982475):1e-08,(colAng1:0.2073411021,rhiBie1:0.5273700552):1e-08):0.008795922178):0.120704562,gorGor5:0.1430694173):0.0546350982,panPan2:0.03489820855,hg38:0.05964114537);
GOLGA8H	((((((((phaCin1:0.2431449278,(proCap2:0.4974605792,choHof2:0.2107545958):0.04270437089):0.0326642092,((phyCat1:0.1535860996,equPrz1:0.1698316562):0.03561629044,(lepWed1:0.1597556177,(manPen1:0.006987957326,manJav1:0.01254186943):0.1379345732):1e-08):0.02533195943):0.05236148255,merUng1:0.1573298822):0.01685372405,galVar1:0.1265032757):0.04442955234,tarSyr2:0.4417383093):0.06463702954,calJac3:4.090156608):0.376096169,(macFas5:0.05885449484,nasLar1:0.05206474895):0.2198159209):0.4075598539,(panTro5:1e-08,panPan2:1e-08):1e-08,hg38:1e-08);
GOLGA8J	(((((((((((phaCin1:0.01543103282,sarHar1:0.05350057171):0.001291433533,monDom5:0.04078828331):0.3158667583,((((loxAfr3:0.08060627153,triMan1:0.09779684672):0.02584285654,proCap2:0.2704529735):0.04127621223,((chrAsi1:0.352361504,eleEdw1:1.543343423):0.08358291441,oryAfe1:0.1546538574):0.06662890077):0.2200507827,(dasNov3:0.09358107306,choHof2:0.1610412154):0.08937392803):0.03904327191):0.03125866862,(((((((panHod1:0.03542955054,(bosMut1:0.01429896818,bubBub1:0.01151692818):0.001984647499):0.05990204288,((((orcOrc1:0.01392971023,delLeu1:0.02803536959):0.007828093399,lipVex1:0.01582130448):0.02996480345,phyCat1:0.04707679861):0.009645086141,(balAcu1:0.03635760896,balMys1:0.01278092496):0.01472412066):0.07186103212):0.02410122056,(((camFer2:1e-08,camBac1:1e-08):1e-08,camDro1:0.001721024207):0.003934497322,vicPac2:0.008421126577):0.141746245):0.04269022697,(equPrz1:0.01215480169,equAsi1:0.007006467735):0.1741967863):0.01370708379,((((((myoBra1:0.005507305198,myoLuc2:0.003385942679):0.003500902418,myoDav1:0.01313747595):0.008494031757,eptFus1:0.02039281814):0.02502107749,minNat1:0.07412320131):0.01312157326,desRot1:0.07552778182):0.1739088023,(((pteAle1:0.0123275217,pteVam2:0.008117913517):0.05084690383,rouAeg1:0.03812034773):0.07676474429,(rhiSin1:0.07737433926,hipArm1:0.1624379041):0.1506703376):0.01694903535):0.02231930056):0.007569759527,((((((lepWed1:0.03173066452,odoRosDiv1:0.03191991435):0.0325596032,(enhLut1:0.08785741465,ailFul1:0.05244426017):0.04947130995):0.001916817063,ailMel1:0.139509005):0.02881529132,(canFam3:0.001691866579,lycPic1:0.001605801127):0.1130892897):0.01922099422,(aciJub1:0.02340888007,panTig1:0.03760107681):0.1552600013):0.05248994582,(manPen1:0.01320165538,manJav1:0.01458181462):0.2330230853):0.003995591705):0.01367231766,(eriEur2:0.7704832047,conCri1:0.4883550105):0.07589941425):0.02077579678):0.06057586803,(((((((((((mm10:0.004992402003,musCar1:1e-08):0.01643622397,musPah1:0.01917145259):0.02771127338,rn6:0.04528666115):0.02339769833,merUng1:0.04667246229):0.01791270227,((criGri1:0.02607505856,mesAur1:0.01647282832):0.01825254214,micOch1:0.04647257802):0.01771460908):0.02521156663,nanGal1:0.05331123552):0.04488073079,jacJac1:0.1147829633):0.03790692658,casCan1:0.173743131):0.007165712972,(fukDam1:0.06945251229,chiLan1:0.06679517953):0.1784649661):0.02509583904,(oryCun2:0.2187337114,ochPri3:0.1994468489):0.09206777989):0.01700999021,tupChi1:0.1987299411):0.0004744714936):0.01448488629,galVar1:0.156883207):0.01345679566,(micMur3:0.2873515891,otoGar3:0.1081243068):0.2804822689):0.1121427921,((calJac3:0.6710480763,aotNan1:7.384277118):1e-08,saiBol1:2.621475161):0.05211763298):0.8773106225,(((((rheMac8:0.02393536263,macFas5:0.008754750216):0.01690737119,macNem1:0.0262771788):0.03398373565,(papAnu3:0.07589748017,(manLeu1:0.5101070747,cerAty1:0.6611220927):0.004335529434):1e-08):0.02003418495,chlSab2:0.2713302212):0.07702469649,(colAng1:0.02298532638,(nasLar1:0.2965821934,(rhiRox1:0.04644422564,rhiBie1:0.0471240945):0.04638294116):0.02861876517):2.371288939):0.01247523856):0.01456598346,ponAbe2:0.1599229648):0.03936550616,panPan2:0.08146063409,hg38:0.1380097136);
GOLGA8K	((((((((((phaCin1:0.0172079041,sarHar1:0.05144634347):0.005501182153,monDom5:0.03933846132):0.2740295809,((((loxAfr3:0.0813032347,triMan1:0.09268192339):0.02819369484,proCap2:0.2628079121):0.04987480646,((chrAsi1:0.311277537,echTel2:0.5866274174):0.12765201,oryAfe1:0.1543734982):0.06919380418):0.2711245317,(dasNov3:0.1043901408,choHof2:0.1502475419):0.1022188728):0.02683095628):0.0251523109,((((((((((oviAri4:0.01007245169,capHir2:0.004943062246):0.006760261236,panHod1:0.008366465007):0.02066664755,(((bisBis1:0.001639994733,bosMut1:0.001638288762):1e-08,bosTau8:1e-08):0.0145834688,bubBub1:0.01215602691):0.006206895596):0.007984761284,odoVir1:0.02905598525):0.04984616098,(phyCat1:0.05384408154,(balAcu1:0.04100891376,balMys1:0.0145518072):0.01470143771):0.06636188874):0.02431230243,(((camFer2:1e-08,camBac1:1e-08):1e-08,camDro1:0.001659785168):0.003713104102,vicPac2:0.008333172977):0.1374303495):0.03605046277,(equPrz1:0.0118085077,equAsi1:0.00682708368):0.1715342776):0.010277949,((((((myoBra1:0.005368206593,myoLuc2:0.003329925562):0.003416794974,myoDav1:0.01287501715):0.008395170381,eptFus1:0.01983216121):0.02614270102,minNat1:0.07078856331):0.0141353281,desRot1:0.07237975728):0.1615027332,(((pteAle1:0.01212415945,pteVam2:0.007877964897):0.04837607188,rouAeg1:0.03840374668):0.07569259541,(rhiSin1:0.07538291681,hipArm1:0.1582779386):0.145503389):0.01927490559):0.02393466308):0.00706624775,(((((((lepWed1:0.01092390643,neoSch1:0.01090117022):0.02072483627,odoRosDiv1:0.03094122891):0.02979091044,(enhLut1:0.08530742015,ailFul1:0.05108332863):0.0498952649):0.002046874524,ailMel1:0.135549834):0.02822065732,(canFam3:0.001662978947,lycPic1:0.001563922637):0.1127805106):0.01720505313,(aciJub1:0.0660546702,(panTig1:0.002232962519,panPar1:1e-08):0.04144002299):0.1193588459):0.04907038336,(manPen1:0.01198921038,manJav1:0.01310354658):0.1592520052):0.008867089793):0.02118038189,eriEur2:1.451030432):0.01706473347):0.04459148703,(((((((((((mm10:0.004898149749,musCar1:1e-08):0.01618353789,musPah1:0.01870193726):0.02623670974,rn6:0.03738485574):0.02364634132,merUng1:0.04596183644):0.01770370669,((criGri1:0.02169935919,mesAur1:0.01626306782):0.0175633046,micOch1:0.04491022025):0.01663847247):0.02429281663,nanGal1:0.05276700878):0.04041178355,jacJac1:0.103729378):0.03457284238,(casCan1:0.08325582588,dipOrd2:0.1165290381):0.09194789907):0.01042077495,fukDam1:0.2413019677):0.02214875798,(oryCun2:0.3114060628,ochPri3:0.1878923714):0.09483672821):0.01683609201,tupChi1:0.1807218856):0.009439019293):0.02138315868,galVar1:0.1330592961):0.04021978338,otoGar3:0.401954698):0.8707710129,((((rheMac8:0.00615437694,macFas5:0.01149661082):0.1598949472,(papAnu3:0.1640259808,(manLeu1:0.1588345991,cerAty1:0.4560661401):0.009122636132):1e-08):1e-08,chlSab2:0.4927953432):1e-08,nasLar1:0.1269759346):0.0756361911):0.02854942231,nomLeu3:0.3369438881):0.1485359498,(panTro5:0.05732384424,panPan2:0.1648449174):1e-08,hg38:0.06336353666);
GOLGA8M	(((((((((((phaCin1:0.01632907305,monDom5:0.03567886508):0.2388509841,((proCap2:0.2811207462,oryAfe1:0.1861822379):0.1726738246,choHof2:0.2247201978):0.02686125514):0.02588881618,((((((panHod1:0.02728954722,(bosMut1:0.01208975546,bubBub1:0.01122831593):0.005530745326):0.009468018817,odoVir1:0.02509810294):0.04434668453,phyCat1:0.1073440873):0.0447106727,equPrz1:0.1671048792):0.01273256266,(myoBra1:0.005340800853,myoDav1:0.01489261584):0.185791346):0.01383357674,(lepWed1:0.1347170708,(manPen1:0.01021927691,manJav1:0.01358459884):0.155599636):1e-08):0.02017697399):0.05768412029,(((merUng1:0.07229638035,nanGal1:0.04926557183):0.06974289299,casCan1:0.1521580563):0.0002739011425,(speTri2:0.009576376566,marMar1:0.03208755347):0.08665453878):0.05094270422):0.01367655344,galVar1:0.1194820149):0.007317099362,otoGar3:0.3256175619):0.5021869166,cebCap1:0.5612083166):0.242545597,((macNem1:0.1653315611,papAnu3:0.1660261928):0.006578257651,((colAng1:0.2159369205,pilTep1:0.4385776095):0.01299398744,(rhiRox1:0.1347641042,rhiBie1:0.6041633092):1e-08):0.01385165664):0.007666866274):0.0666187572,ponAbe2:0.08560440456):0.08321424833,gorGor5:0.07186215821):0.0008056667397,(panTro5:1e-08,panPan2:0.003669873691):0.1235711854,hg38:0.06142050142);
GOLGA8N	((((((((((((phaCin1:0.01484898024,monDom5:0.03946469543):0.2576835896,((((loxAfr3:0.07653098749,triMan1:0.09121686291):0.02046332107,proCap2:0.2574717779):0.04423841787,oryAfe1:0.1889643585):0.1963663368,(dasNov3:0.09230482133,choHof2:0.1448365011):0.08941034467):0.02400354636):0.02688138672,(((((((((oviAri4:0.008341152504,capHir2:0.004787787932):0.006662573068,panHod1:0.008099058279):0.02063018766,(((bisBis1:0.001590856437,bosMut1:0.001587883632):1e-08,bosTau8:1e-08):0.01379675034,bubBub1:0.01201680482):0.006104665776):0.008116520652,odoVir1:0.02766238079):0.05115235686,((((orcOrc1:0.01464068535,delLeu1:0.02922258747):0.006503655381,lipVex1:0.01304180441):0.02793935881,phyCat1:0.04422602388):0.008160362199,(balAcu1:0.03743178849,balMys1:0.01603141261):0.01217197035):0.06421020738):0.02265750854,(((camFer2:1e-08,camBac1:1e-08):1e-08,camDro1:0.001632587333):0.003502524342,vicPac2:0.008181231692):0.1359252185):0.03781992038,(equPrz1:0.01147022425,equAsi1:0.00653583367):0.1680651802):0.01280561381,(((((myoBra1:0.005353918293,myoLuc2:0.002998118109):0.00302139303,myoDav1:0.01282881406):0.007394017981,eptFus1:0.02229501194):0.03056418357,desRot1:0.07041852117):0.1458227913,(((pteAle1:0.011549495,pteVam2:0.007791174172):0.04786673949,rouAeg1:0.03599082651):0.08056515813,(rhiSin1:0.06954199076,hipArm1:0.1528340807):0.1384837939):0.02142670942):0.02836827956):0.008492233699,(((((((lepWed1:0.01046430026,neoSch1:0.01044018983):0.01992731818,odoRosDiv1:0.02980830151):0.02808764408,((musFur1:0.08800048868,enhLut1:0.01521332102):0.06808580336,ailFul1:0.04710479664):0.05136995054):0.001721664583,ailMel1:0.1259753061):0.0259426286,(canFam3:0.001596571716,lycPic1:0.001528699343):0.1106071783):0.01664040413,(panTig1:0.002110220527,panPar1:1e-08):0.1309719387):0.0527279323,(manPen1:0.01024131615,manJav1:0.01266715252):0.111573563):0.009136570074):0.02764805691):0.04589923375,(((merUng1:0.07100150258,nanGal1:0.05642223663):0.06525222189,casCan1:0.1646532664):0.03379055315,tupChi1:0.1828776827):0.004547011828):0.01378937848,galVar1:0.1491482826):0.01167821085,(micMur3:0.2716885209,otoGar3:0.09503610237):0.2731970078):0.0454463552,tarSyr2:0.2698568636):0.3537076895,((macNem1:0.1444710353,(papAnu3:0.02284190958,cerAty1:3.436569691):0.1048313567):0.1275207847,(pilTep1:0.3138366254,(rhiRox1:0.2652981529,rhiBie1:0.303991651):0.01394566298):0.01030675689):0.08514754752):0.2821351375,nomLeu3:0.1721342223):0.06478695226,ponAbe2:0.1066822695):0.07800033294,gorGor5:0.02340773578):1e-08,(panTro5:0.02519886523,panPan2:1e-08):0.008748461689,hg38:0.0712044056);
GOLGA8O	(((((((((((phaCin1:0.01817335467,sarHar1:0.05154344231):0.006532240753,monDom5:0.03892770562):0.2718217351,((((loxAfr3:0.0816256947,triMan1:0.09411449261):0.02502966178,proCap2:0.2705265205):0.0447391442,(((chrAsi1:0.3728977003,echTel2:0.6153453515):0.05250965616,eleEdw1:1.689870744):0.1081494877,oryAfe1:0.1553609486):0.042012613):0.2547116175,(dasNov3:0.09689176649,choHof2:0.1530331777):0.08781008755):0.03358333001):0.02546504947,((((((((((oviAri4:0.008691635673,capHir2:0.005033759674):0.006925885234,panHod1:0.008522140832):0.02117312613,(((bisBis1:0.001674519066,bosMut1:0.001672090578):1e-08,bosTau8:1e-08):0.01485851007,bubBub1:0.01238180082):0.00637382534):0.00817553017,odoVir1:0.02957375542):0.05243596291,(phyCat1:0.05482320466,(balAcu1:0.04201207571,balMys1:0.01478214342):0.01544517981):0.06506537162):0.0251071829,(((camFer2:1e-08,camBac1:1e-08):1e-08,camDro1:0.001692773523):0.003942188115,vicPac2:0.008253968639):0.1463746457):0.03697106593,(equPrz1:0.0121073919,equAsi1:0.006880700078):0.1681299637):0.01354513213,((((((myoBra1:0.005513209921,myoLuc2:0.003335818557):0.003547778577,myoDav1:0.01306638177):0.008196363493,eptFus1:0.02297383758):0.02430080088,minNat1:0.0744836444):0.01331212919,desRot1:0.07011189663):0.1745964712,(((pteAle1:0.01198882633,pteVam2:0.008331029421):0.04923393602,rouAeg1:0.03942345498):0.08043747735,(rhiSin1:0.07300020801,hipArm1:0.1626555579):0.1508402471):0.01581634183):0.02270428321):0.009427458332,(((((((lepWed1:0.01109766806,neoSch1:0.01106647802):0.02112373784,odoRosDiv1:0.03132550812):0.03070374706,(enhLut1:0.08783184118,ailFul1:0.05186608578):0.05042659369):0.001768775318,ailMel1:0.133137795):0.02551587802,(canFam3:0.001697525688,lycPic1:0.001598102185):0.1194871016):0.0183341891,(aciJub1:0.06999512793,(panTig1:0.002253055406,panPar1:1e-08):0.04123546336):0.1184641672):0.05102857063,(manPen1:0.0118718873,manJav1:0.01370667673):0.1614034594):0.01152835749):0.01270548751,(eriEur2:0.7612008952,conCri1:0.4951736199):0.04985249468):0.01863458722):0.05213608735,(((((((((((mm10:0.004939785173,musCar1:1e-08):0.016355872,musPah1:0.01885748227):0.02650769522,rn6:0.03771669418):0.02381602988,merUng1:0.04641104289):0.01781423273,((criGri1:0.02443151198,mesAur1:0.01622057673):0.01963887227,micOch1:0.04517714681):0.01820545998):0.02702604558,nanGal1:0.05259516834):0.04590414903,jacJac1:0.1021904837):0.03813778445,(casCan1:0.08433190428,dipOrd2:0.1176376991):0.09196299604):0.01022740219,fukDam1:0.2384686666):0.0228072087,(oryCun2:0.4441334391,ochPri3:0.2001084712):0.08629537639):0.02029883943,tupChi1:0.19453464):0.007597251216):0.0169596043,galVar1:0.1451697134):0.01268663596,(micMur3:0.271536637,otoGar3:0.112552637):0.2868363333):0.8913719443,(((((rheMac8:1e-08,macFas5:0.01245377413):0.06549015558,macNem1:0.2353991573):0.01694021382,(papAnu3:0.05416987175,(manLeu1:0.1130678582,cerAty1:0.1044771177):0.02352662777):0.01445700331):0.06416580321,chlSab2:0.9376633909):1e-08,(colAng1:0.1373135333,(nasLar1:0.07043234423,rhiBie1:0.611683732):0.03042359678):0.01031051502):0.05264289559):0.03657209962,nomLeu3:0.1993886357):0.04934237048,ponAbe2:0.06014024013):0.06154825983,(panTro5:0.08317471939,panPan2:1e-08):1e-08,hg38:0.0513554564);
GOLGA8Q	(((((((((((((phaCin1:0.01670671238,sarHar1:0.04675613744):0.004788949011,monDom5:0.03636509496):0.2262074838,(((triMan1:0.1151722022,proCap2:0.2371754484):0.0456225024,(chrAsi1:0.3004075376,eleEdw1:1.03793995):0.2380619929):0.1567625652,choHof2:0.2050985863):0.04037530666):0.02607406362,(((phyCat1:0.1591277533,(equPrz1:0.1039279417,cerSim1:0.0725276768):0.05589299774):0.008703344974,(((myoBra1:0.004785161767,myoLuc2:0.003178538106):0.00246015045,myoDav1:0.01235261332):0.007454901211,eptFus1:0.0211513455):0.1607024416):0.02060760684,((lepWed1:0.08111204995,(canFam3:0.001596546747,lycPic1:0.001398593775):0.0989345385):0.05374157367,(manPen1:0.01192335203,manJav1:0.01103579846):0.1333322623):0.005379413085):0.01940636501):0.05524057032,(merUng1:0.14436772,tupChi1:0.1738163474):0.006953669173):0.01255461709,galVar1:0.1411066176):0.01242312533,micMur3:0.5066586518):0.5803376986,(aotNan1:0.1974844108,cebCap1:0.1676629069):0.8738378782):0.1895838949,(((((rheMac8:0.4692215999,macFas5:0.3542888238):0.1556659732,macNem1:0.07501590724):0.009304773603,(papAnu3:0.3167667843,(manLeu1:0.2111279487,cerAty1:0.1114972066):1e-08):1e-08):0.0436462029,chlSab2:1.007931659):1e-08,(pilTep1:0.5072786018,(nasLar1:0.3978348632,rhiRox1:0.2128600593):0.0104250603):0.01314788135):0.01243937413):0.07803466892,nomLeu3:0.1596538641):1e-08,ponAbe2:0.1408755972):0.1558438313,gorGor5:0.1000855028):1e-08,(panTro5:0.1010022121,panPan2:0.2979988087):1e-08,hg38:0.06500726392);
GOLGA8R	(((((((((((((phaCin1:0.0170267789,sarHar1:0.05003743948):0.005446357139,monDom5:0.0369070543):0.2425990079,((((loxAfr3:0.07629994143,triMan1:0.08949380677):0.02910181693,proCap2:0.2436436442):0.03626202213,((chrAsi1:0.3613333676,eleEdw1:1.570054083):0.06965775582,oryAfe1:0.1554901754):0.04822299116):0.2122389508,(dasNov3:0.09886631774,choHof2:0.1400453808):0.08990743652):0.02458217568):0.02804680686,((((((((panHod1:0.0286308467,(bosMut1:0.01197540964,bubBub1:0.01199031259):0.005754521691):0.007590562952,odoVir1:0.02744033841):0.04905173703,((((orcOrc1:0.01445014306,delLeu1:0.0288024636):0.006405799914,lipVex1:0.01287451743):0.02758844938,phyCat1:0.04356052686):0.008163098872,(balAcu1:0.03686633923,balMys1:0.01570170962):0.01198609215):0.06408049071):0.02450395615,(((camFer2:1e-08,camBac1:1e-08):1e-08,camDro1:0.00161570831):0.003751360618,vicPac2:0.007810683309):0.1321267482):0.03475290939,((equPrz1:0.01080438074,equAsi1:0.006973882056):0.09576387192,cerSim1:0.07746547837):0.06753387937):0.01041295041,((((((myoBra1:0.005108601505,myoLuc2:0.003148695677):0.003329895159,myoDav1:0.01214692241):0.007678277352,eptFus1:0.02116197205):0.02240039113,minNat1:0.06730974256):0.01264166041,desRot1:0.06446533183):0.1629423118,(((pteAle1:0.01146868255,pteVam2:0.007690197446):0.04782058831,rouAeg1:0.03538260959):0.07394867417,(rhiSin1:0.06872325883,hipArm1:0.1518124716):0.1418688028):0.01628623614):0.02100135546):0.00750967444,((((((lepWed1:0.03004393937,odoRosDiv1:0.02915412649):0.02912020747,(enhLut1:0.08169495549,ailFul1:0.04960756814):0.04695988628):0.001653739736,ailMel1:0.1243328219):0.02677346453,(canFam3:0.001583237532,lycPic1:0.00151129114):0.1067718755):0.01848733355,(aciJub1:0.02738213221,panTig1:0.03324433372):0.1554497004):0.04516464415,(manPen1:0.01023661223,manJav1:0.01225106587):0.1121434189):0.006867877541):0.009712262647,conCri1:0.5156644867):0.01957083515):0.05141404765,((((((((((mm10:0.004657095453,musCar1:1e-08):0.015413816,musPah1:0.01775762746):0.02493588636,rn6:0.03557186008):0.02313516947,merUng1:0.04303324034):0.01667879418,((criGri1:0.02193284895,mesAur1:0.01541588375):0.01687093677,micOch1:0.04330673181):0.0164154523):0.0237470106,nanGal1:0.04938498148):0.03975587155,jacJac1:0.09957356807):0.03402312926,casCan1:0.1565352471):0.003977519468,(fukDam1:0.06679600632,chiLan1:0.06228446304):0.1650510835):0.03512438952,tupChi1:0.1843551556):1e-08):0.01585212948,galVar1:0.1493370603):0.01401932801,micMur3:0.5179925509):0.04164381208,tarSyr2:0.2750279305):0.4786147093,cebCap1:0.7630423555):0.1943623794,(((((rheMac8:0.5427976726,macFas5:0.006338354239):0.001762202055,macNem1:0.008736606968):0.03428864931,(papAnu3:0.5692059624,cerAty1:0.06311585788):1e-08):0.0923912736,chlSab2:0.1791247775):0.009976676011,((colAng1:0.4384356953,pilTep1:0.2102505975):0.03755595358,(nasLar1:0.967686891,rhiBie1:0.3118119609):1e-08):0.1274493354):1e-08):0.04197011018,nomLeu3:0.170663306):0.1277510183,gorGor5:0.05897998334):1e-08,panPan2:1.942477605,hg38:0.06429388258);
GOLGA8S	(((((((((phaCin1:0.01593633305,monDom5:0.03812835702):0.2516634893,((((loxAfr3:0.07757344759,triMan1:0.08978440866):0.01725335242,proCap2:0.2613920743):0.04540668495,oryAfe1:0.161804387):0.1706081076,(dasNov3:0.08451341774,choHof2:0.1549628321):0.09101273413):0.05242876154):0.02794817451,((((((((((oviAri4:0.008239279943,capHir2:0.004780361305):0.006636816572,panHod1:0.008086713618):0.02011805692,(((bisBis1:0.001588912049,bosMut1:0.001586766638):1e-08,(bosInd1:1e-08,bosTau8:1e-08):1e-08):0.0142231317,bubBub1:0.01161081666):0.006184417613):0.006218250936,(odoVir1:0.0216116518,cerEla1:0.01426047555):0.007776711248):0.05063605402,((((orcOrc1:0.01494579955,delLeu1:0.02637482643):0.007273359319,lipVex1:0.01479229374):0.02810816787,phyCat1:0.04445470412):0.008994352227,(balAcu1:0.0345393516,balMys1:0.01215590528):0.01387735434):0.06639959324):0.009612568573,susScr11:0.1189502568):0.01478750167,(((camFer2:1e-08,camBac1:1e-08):1e-08,camDro1:0.0016089398):0.00346371227,vicPac2:0.00822526386):0.1403329783):0.04481331199,(equPrz1:0.01249863562,equAsi1:0.004561246055):0.1563235318):0.01265890468,((myoDav1:0.05500545581,desRot1:0.07285091712):0.1494847135,(((pteAle1:0.01171734252,pteVam2:0.007709508715):0.04801372514,rouAeg1:0.03657213584):0.07685690168,(rhiSin1:0.07242927195,hipArm1:0.1534792143):0.1426134329):0.01688482073):0.02405339241):0.005988405053,(((((((lepWed1:0.01042163416,neoSch1:0.01060848817):0.02103480291,odoRosDiv1:0.02910743778):0.02961100043,((musFur1:0.08752678229,enhLut1:0.01501636958):0.06977018056,ailFul1:0.04572134562):0.05248906142):0.003120335127,(ailMel1:0.08137183458,ursMar1:0.04329766299):0.05320820452):0.02531455558,(canFam3:0.001600254741,lycPic1:0.001524681749):0.1095429886):0.01827520107,((felCat8:0.004085466841,aciJub1:0.02877060637):0.01080292291,(panTig1:0.002213995806,panPar1:1e-08):0.02079628602):0.1218636147):0.05256141004,(manPen1:0.01099901805,manJav1:0.01408680928):0.1560513913):0.00610865339):0.03428178055):0.05117948969,((((merUng1:0.07513676284,nanGal1:0.0511813655):0.07188302372,(casCan1:0.08082661916,dipOrd2:0.112956451):0.08895917935):1e-08,(hetGla2:0.05245460711,chiLan1:0.06079945192):0.1728301026):1e-08,(speTri2:0.007105669695,marMar1:0.0357366262):0.09968994697):0.04329754922):0.0104103056,galVar1:0.1370776155):0.009567363961,otoGar3:0.369302022):0.05363692567,tarSyr2:0.5128915961):0.633010257,(macFas5:0.4730790679,((colAng1:0.1933324768,pilTep1:0.4960197364):1e-08,rhiRox1:0.1447238547):0.009780341888):0.01965299287):0.07312422626,(panTro5:0.1261077173,panPan2:0.136368017):0.04179440717,hg38:0.06879861969);
GOLGA8T	(((((((((((((phaCin1:0.01849507947,sarHar1:0.05243625379):0.004323884097,monDom5:0.0419933253):0.273548611,((((loxAfr3:0.07971941604,triMan1:0.09890893892):0.0269566792,proCap2:0.270576278):0.05044304498,(chrAsi1:0.4100580073,oryAfe1:0.1307003681):0.06892682158):0.2724246383,(dasNov3:0.09064455886,choHof2:0.1755421712):0.1256265179):0.04264424623):0.03319822802,(((((((panHod1:0.03544638754,(bosMut1:0.01437626059,bubBub1:0.01160963218):0.00226599596):0.06023757606,((((orcOrc1:0.01407500637,delLeu1:0.02834006193):0.007806526262,lipVex1:0.01593591586):0.0301868653,phyCat1:0.0475683552):0.009583511684,(balAcu1:0.03653714126,balMys1:0.01306431268):0.01478850812):0.07211342557):0.0227972935,(((camFer2:1e-08,camBac1:1e-08):1e-08,camDro1:0.001725432306):0.003777140261,vicPac2:0.008659269582):0.1433361257):0.0375674708,(equPrz1:0.01181372951,equAsi1:0.007787336772):0.1730848815):0.01351709449,((((((myoBra1:0.005566219852,myoLuc2:0.003436108015):0.003529850864,myoDav1:0.01334003221):0.008917452146,eptFus1:0.02036757192):0.02562316628,minNat1:0.07586415207):0.01323645524,desRot1:0.07633135116):0.1735827416,(((pteAle1:0.01223005105,pteVam2:0.008354083756):0.04992424459,rouAeg1:0.03970051075):0.07927696527,(rhiSin1:0.07806693715,hipArm1:0.1649288299):0.1535358002):0.01650716067):0.02580624675):0.007892324625,((((((lepWed1:0.03217098628,odoRosDiv1:0.03199181964):0.03069742172,(enhLut1:0.08826538853,ailFul1:0.05315281808):0.05164420815):0.001857317979,ailMel1:0.1406390407):0.03089632778,(canFam3:0.001704343588,lycPic1:0.001621397324):0.1141201624):0.02028610513,(aciJub1:0.02386779775,panTig1:0.03797480917):0.1518127377):0.04952550254,(manPen1:0.009083824548,manJav1:0.01525168958):0.1214885864):0.007109759451):0.02507005814,eriEur2:1.216706955):0.01833465303):0.05817320043,(((((((((((mm10:0.00501041509,musCar1:1e-08):0.01661892754,musPah1:0.01914607261):0.02685608747,rn6:0.0383047692):0.02495256426,merUng1:0.0466436053):0.01806724175,((criGri1:0.0247985289,mesAur1:0.01658123562):0.01899609925,micOch1:0.04658434368):0.01859588821):0.0274496962,nanGal1:0.05249969782):0.04536497584,jacJac1:0.1168513037):0.03914022646,casCan1:0.171679764):0.01902053523,(fukDam1:0.07101559888,chiLan1:0.06592723966):0.17380934):0.01983029798,(oryCun2:0.7200796199,ochPri3:0.2092215625):0.08268155091):0.01988416124,tupChi1:0.2015504684):0.003355424062):0.02125493922,galVar1:0.1627983459):0.01111674564,otoGar3:0.454856616):0.07400347418,tarSyr2:0.6186191498):0.2304580036,((calJac3:0.06355494768,aotNan1:0.7906657522):0.03533356436,saiBol1:0.4194690705):3.672284096):0.4637175287,(((macFas5:0.1491325953,papAnu3:2.088636994):0.02153559029,chlSab2:0.1047747806):1e-08,nasLar1:0.08993475123):0.1036569132):0.01507765182,nomLeu3:0.1004850038):0.0241029072,gorGor5:0.550482007):0.1177950627,panPan2:0.1067857437,hg38:0.1123290859);
GOLGB1	((((((((((((((phaCin1:0.09822581537,sarHar1:0.09613727067):1e-08,monDom5:0.1759930949):0.7988305884,((((loxAfr3:0.3248242539,triMan1:1e-08):0.04373743958,proCap2:0.4602950026):0.05521529042,((echTel2:0.3750052888,eleEdw1:1.323946102):0.2069234573,oryAfe1:0.08855459097):1e-08):0.1373198426,(dasNov3:0.09936178466,choHof2:1e-08):0.1337815611):1e-08):1e-08,((((((((((((oviAri4:1e-08,oviCan1:1e-08):1e-08,capHir2:1e-08):1e-08,panHod1:1e-08):1e-08,(((bisBis1:1e-08,bosMut1:1e-08):1e-08,(bosInd1:1e-08,bosTau8:1e-08):1e-08):1e-08,bubBub1:0.08343185825):1e-08):1e-08,(odoVir1:0.03372095917,cerEla1:1e-08):1e-08):1e-08,(((((turTru3:1e-08,orcOrc1:0.03192250282):1e-08,delLeu1:1e-08):1e-08,lipVex1:1e-08):1e-08,phyCat1:1e-08):1e-08,(balAcu1:1e-08,balMys1:1e-08):1e-08):0.03064752892):1e-08,susScr11:0.1039572849):1e-08,((camFer2:1e-08,camBac1:1e-08):1e-08,camDro1:1e-08):0.0305711958):0.1498719531,(((equCab3:1e-08,equPrz1:1e-08):1e-08,equAsi1:1e-08):1e-08,cerSim1:0.03052130267):1e-08):1e-08,((((((myoBra1:0.06428713004,myoLuc2:0.03329060819):1e-08,myoDav1:0.03117154362):1e-08,eptFus1:1e-08):0.03118863758,minNat1:1e-08):1e-08,desRot1:0.1544997492):1e-08,(((pteAle1:1e-08,pteVam2:0.02913611686):1e-08,rouAeg1:0.06096816376):1e-08,(rhiSin1:1e-08,hipArm1:0.09177561622):1e-08):1e-08):1e-08):1e-08,(((((((lepWed1:1e-08,neoSch1:1e-08):0.03035941243,odoRosDiv1:0.03055952607):1e-08,((musFur1:0.03061349535,enhLut1:1e-08):0.03053603529,ailFul1:1e-08):0.06121976913):1e-08,(ailMel1:0.0302360948,ursMar1:1e-08):0.06242318098):1e-08,(canFam3:1e-08,lycPic1:1e-08):0.03307440324):0.02998695539,((felCat8:1e-08,aciJub1:1e-08):1e-08,(panTig1:1e-08,panPar1:1e-08):1e-08):1e-08):1e-08,(manPen1:0.02523046459,manJav1:1e-08):0.1785560596):1e-08):1e-08,((eriEur2:0.03041182846,sorAra2:0.2649646525):1e-08,conCri1:0.7436740472):1e-08):0.09356477077):1e-08,(((((((((((mm10:0.1305513686,musCar1:1e-08):0.01503204536,musPah1:0.07540861469):1e-08,rn6:0.1827574044):0.4704787544,((criGri1:1e-08,mesAur1:0.1826170037):0.3360067553,micOch1:0.4928293286):0.07764232517):0.02171978713,nanGal1:0.07475598647):0.07321090167,jacJac1:0.1161194131):0.05151387888,(casCan1:0.1302585232,dipOrd2:0.1276213794):1e-08):0.03928209168,((hetGla2:1e-08,fukDam1:0.06245104272):1e-08,((chiLan1:1e-08,octDeg1:1e-08):1e-08,cavPor3:0.06367090408):0.03212760736):0.03900835492):0.05275796304,speTri2:0.1134319417):1e-08,(oryCun2:0.09687271631,ochPri3:0.2923632818):1e-08):0.06027422437,tupChi1:0.03211191865):1e-08):1e-08,galVar1:0.04440289688):1e-08,((micMur3:1e-08,proCoq1:0.03243712641):1e-08,otoGar3:0.03273012148):0.03154193329):1e-08,tarSyr2:0.6284737431):1e-08,((calJac3:1e-08,aotNan1:1e-08):1e-08,(saiBol1:0.06502301321,cebCap1:1e-08):1e-08):1e-08):1e-08,(((((rheMac8:1e-08,macFas5:1e-08):1e-08,macNem1:1e-08):1e-08,(papAnu3:1e-08,(manLeu1:1e-08,cerAty1:1e-08):1e-08):1e-08):1e-08,chlSab2:1e-08):1e-08,((colAng1:0.02967195418,pilTep1:1e-08):1e-08,(nasLar1:1e-08,(rhiRox1:1e-08,rhiBie1:1e-08):1e-08):1e-08):0.03048745453):1e-08):1e-08,nomLeu3:0.03059005887):1e-08,ponAbe2:0.03109943518):1e-08,gorGor5:1e-08):1e-08,(panTro5:1e-08,panPan2:1e-08):1e-08,hg38:1e-08);
GOLIM4	((((((((((((((phaCin1:0.05958523766,sarHar1:0.05941625668):0.01774713277,monDom5:0.07940394089):0.1631551068,ornAna2:0.2062375708):0.1878054544,((((loxAfr3:0.05008061013,triMan1:0.05689492382):0.008083169604,proCap2:0.133831284):0.008303425147,(((chrAsi1:0.0970961161,echTel2:0.1146533809):1e-08,eleEdw1:0.2032605648):0.007969666166,oryAfe1:0.06247510818):0.02058195295):0.06215096056,(dasNov3:0.09919344038,choHof2:0.08373426278):0.02536477564):0.001720413939):0.007598237883,((((((((((((oviAri4:1e-08,oviCan1:0.01447667459):0.01101457715,capHir2:1e-08):1e-08,panHod1:0.01196306242):0.01880553606,((bisBis1:0.001690339921,bosMut1:0.001668749777):0.003335661916,(bosInd1:0.001673450632,bosTau8:1e-08):0.003374593283):0.005211232517):0.00442269297,(odoVir1:0.01827916115,cerEla1:0.01690473378):0.01090969088):0.03814769138,(((((turTru3:0.006866512128,orcOrc1:0.0051536854):0.006396578551,delLeu1:0.01089240279):1e-08,lipVex1:0.01446822508):0.03033236113,phyCat1:0.02305676457):0.008636927861,(balAcu1:0.03020530676,balMys1:0.003682589536):0.03753344957):0.03443059516):0.01450529746,susScr11:0.07830714554):0.004674806052,(((camFer2:0.01539597907,camBac1:0.006089949938):1e-08,camDro1:0.01438162294):0.01343572268,vicPac2:0.0282036275):0.06727648073):0.04519515029,(((equCab3:0.00167018111,equPrz1:1e-08):0.007117698517,equAsi1:0.003095236244):0.03381780288,cerSim1:0.04202755566):0.0259077115):0.005148433236,((((((myoBra1:0.01567823114,myoLuc2:0.01310757604):1e-08,myoDav1:0.01012292387):0.009040254474,eptFus1:0.006351696683):0.03510846385,minNat1:0.07663095593):0.01987469467,desRot1:0.07614316236):0.01303614778,(((pteAle1:0.004362073403,pteVam2:0.004224697248):0.0383942371,rouAeg1:0.02674297218):0.05679871822,(rhiSin1:0.01999142097,hipArm1:0.04987980045):0.03243513304):0.0007015096845):0.02334135118):1e-08,(((((((lepWed1:0.005700394601,neoSch1:0.009945683032):0.01465629351,odoRosDiv1:0.02219674986):0.0221440474,((musFur1:0.03313917339,enhLut1:0.01744014932):0.04132752703,ailFul1:0.01730169601):0.01551783038):1e-08,(ailMel1:0.02883758106,ursMar1:0.0139477133):0.05398940549):0.01187452043,(canFam3:0.001886606606,lycPic1:0.005925950295):0.07204311071):0.01705511862,((felCat8:1e-08,aciJub1:0.03294159499):1e-08,(panTig1:0.007780634754,panPar1:1e-08):0.003135311821):0.0402698914):0.04084465304,(manPen1:0.01123054547,manJav1:0.02272206465):0.1029851735):1e-08):0.009569346332,((eriEur2:0.3761445186,sorAra2:0.1656465984):0.002969256719,conCri1:0.06662114836):0.04953419416):0.02606986656):0.01373570102,((((((((((((mm10:0.0105296219,musCar1:0.01172476291):0.009759222715,musPah1:0.03872739602):0.0137992029,rn6:0.03577857349):0.03983376504,merUng1:0.06190978135):0.01327066174,((criGri1:0.04901176232,mesAur1:0.05697109982):0.03589161779,micOch1:0.0851394561):0.01997066623):0.04911827771,nanGal1:0.08547991271):0.02993784436,jacJac1:0.2113564803):0.01928589034,(casCan1:0.05970878358,dipOrd2:0.2656045679):0.01561129298):0.008121599923,((hetGla2:0.03155647116,fukDam1:0.06476110715):0.01388949271,((chiLan1:0.1269181947,octDeg1:0.081394536):0.01380263639,cavPor3:0.08597832553):0.01521878422):0.06305763676):0.00214153928,(speTri2:0.01699601403,marMar1:0.007929545395):0.08783828351):0.01764122032,(oryCun2:0.06806008122,ochPri3:0.1700630884):0.1021664619):1e-08,tupChi1:0.1353605356):1e-08):0.007124398078,((micMur3:0.03122834395,proCoq1:0.02105162783):0.01993999874,otoGar3:0.2895190217):0.01966574426):1e-08,tarSyr2:0.3702214665):0.0268850527,((calJac3:0.01712614758,aotNan1:0.01660814753):1e-08,(saiBol1:0.009807398073,cebCap1:0.01501320567):1e-08):0.01175355354):0.01773763736,((((rheMac8:0.001611840346,macNem1:1e-08):1e-08,(papAnu3:0.001614472088,(manLeu1:1e-08,cerAty1:0.004855674013):0.001615722667):1e-08):0.001610251047,chlSab2:0.004912345556):0.001604481582,((colAng1:0.004894422012,pilTep1:0.009925317082):1e-08,(rhiRox1:0.001680003132,rhiBie1:0.00161195121):0.008526752617):0.006827442655):0.006803576265):0.002235386286,nomLeu3:0.01592231278):1e-08,ponAbe2:0.005232822477):0.003108935282,gorGor5:0.008260121182):1e-08,(panTro5:1e-08,panPan2:1e-08):0.004948384952,hg38:0.009978656716);
GOLM1	((((((((((((((phaCin1:0.1282721395,sarHar1:0.1929040578):0.02604583101,monDom5:0.08621013743):0.744247763,(((loxAfr3:0.1321822241,triMan1:0.1015891303):0.06392877629,(((chrAsi1:0.1747540476,echTel2:0.1417299732):0.05853613925,eleEdw1:0.2266256315):2.622351775e-05,oryAfe1:0.1200989477):0.0171825314):0.04357938513,(dasNov3:0.1528588323,choHof2:0.0776918018):0.05071824799):0.009135300596):0.01777463834,((((((((((((oviAri4:0.005566872274,oviCan1:0.009181107146):0.008533245165,capHir2:0.005612195368):0.005515749934,panHod1:0.01423560729):0.01274913711,(((bisBis1:1e-08,bosMut1:1e-08):1e-08,(bosInd1:1e-08,bosTau8:1e-08):0.00278593418):0.0013735887,bubBub1:0.01628785058):0.0153027971):1e-08,(odoVir1:0.01454644872,cerEla1:0.01441351506):0.02609634177):0.05313456906,(((((turTru3:0.002777398793,orcOrc1:0.008331908612):0.002775536817,delLeu1:1e-08):1e-08,lipVex1:0.02815883813):0.01693246398,phyCat1:0.005637693352):0.002935591605,(balAcu1:0.008440935589,balMys1:0.01698982814):0.01111748314):0.04392306653):0.003770401197,susScr11:0.2605984059):1e-08,(((camFer2:0.0794781701,camBac1:1e-08):1e-08,camDro1:0.07174311898):0.0572695703,vicPac2:0.01136984974):0.1834346306):0.0398964068,(((equCab3:1e-08,equPrz1:1e-08):0.01437300808,equAsi1:0.002863431362):0.07310425832,cerSim1:0.06186222313):0.03331535464):0.01727901133,((((((myoBra1:0.01534125255,myoLuc2:0.01016445144):0.003446011242,myoDav1:0.02531437851):0.02154839554,eptFus1:0.0343398682):0.03350668962,minNat1:0.09020464331):0.02469665781,desRot1:0.08961088952):0.02372493989,(((pteAle1:0.002697717185,pteVam2:0.008100221231):0.04157301872,rouAeg1:0.06178661046):0.09045059869,(rhiSin1:0.05154022288,hipArm1:0.0471778212):0.03379206659):0.01150182546):0.03924268962):0.003078647216,((((((neoSch1:0.0346995763,odoRosDiv1:0.02205918002):0.0144955286,((musFur1:0.03274168947,enhLut1:0.02413050702):0.07387875776,ailFul1:0.02931972628):0.009549854821):0.01045080455,(ailMel1:0.03057297724,ursMar1:0.02132803344):0.05810181098):0.005361093845,(canFam3:1e-08,lycPic1:0.002794786879):0.05136913799):0.00498850186,((felCat8:0.007532096723,aciJub1:0.04272803578):0.003205750895,(panTig1:0.003458082837,panPar1:0.03346414008):0.003115787845):0.1053854121):0.04900612021,manJav1:0.1744148339):0.02332213595):1e-08,((eriEur2:0.2828005382,sorAra2:0.1821233866):0.009867722281,conCri1:0.1675063003):0.02885477004):0.01983906395):0.03333256177,((((((((((((mm10:0.03830226325,musCar1:0.02337000996):0.02343564921,musPah1:0.0549201502):0.09158843823,rn6:0.0983697263):0.04888493894,merUng1:0.1648532032):0.05327745192,(mesAur1:0.2487063543,micOch1:0.189847557):0.07694763957):0.3796228059,nanGal1:0.2687015356):0.01449714871,jacJac1:0.3183146093):0.1039663604,(casCan1:0.1382330993,dipOrd2:0.2227286646):0.01532427082):0.02033168422,((hetGla2:0.07225412874,fukDam1:0.1161942615):0.05097586271,((chiLan1:0.08530161091,octDeg1:0.1189776628):0.01384018531,cavPor3:0.1864616472):0.02224987819):0.1341747955):0.01649876299,(speTri2:0.02322275171,marMar1:0.003245576643):0.09152391687):0.02841357156,(oryCun2:0.7211776965,ochPri3:0.2567993845):0.288914465):0.005632135169,tupChi1:0.1692822838):0.007484239238):0.006902812981,galVar1:0.2500071059):1e-08,((micMur3:0.03088622513,proCoq1:0.04079106201):0.02322305969,otoGar3:0.1172249907):0.04906399955):0.00509750628,tarSyr2:0.1617356428):0.05618891157,((calJac3:0.01786810356,aotNan1:0.01129775721):1e-08,(saiBol1:0.01675309303,cebCap1:0.01696132221):0.002917017742):0.03459677084):0.02068159801,(((((rheMac8:1e-08,macFas5:0.002823002201):1e-08,macNem1:0.002759153005):0.001260898744,(papAnu3:0.007091065786,cerAty1:0.01557964082):1e-08):0.002766489583,chlSab2:0.01530399943):0.004346096446,((colAng1:0.01039410958,pilTep1:0.009189124405):1e-08,(nasLar1:1e-08,rhiBie1:1e-08):0.01937618854):0.009095117765):0.01360256661):0.00593448033,nomLeu3:0.02019632135):0.003011578403,ponAbe2:0.008602804142):0.008370690944,gorGor5:0.005621968253):1e-08,(panTro5:0.005586841572,panPan2:0.002769248866):1e-08,hg38:0.008457620431);
GOLPH3	(((((((((((((((phaCin1:1e-08,sarHar1:1e-08):1e-08,monDom5:1e-08):1e-08,ornAna2:0.02714399496):0.1363987868,(((loxAfr3:1e-08,triMan1:1e-08):0.1076552278,(((chrAsi1:0.02690193425,echTel2:1e-08):0.1789951058,eleEdw1:0.01659388347):1e-08,oryAfe1:0.00632728811):0.05929827459):1e-08,dasNov3:0.02597884482):1e-08):0.009207252988,((((((((((((oviAri4:1e-08,oviCan1:0.01586579894):1e-08,capHir2:1e-08):1e-08,panHod1:0.09401943152):1e-08,(((bisBis1:1e-08,bosMut1:0.06230718526):1e-08,(bosInd1:1e-08,bosTau8:1e-08):1e-08):1e-08,bubBub1:0.2764703341):1e-08):0.01571689116,(odoVir1:1e-08,cerEla1:0.05580054977):1e-08):0.0399561141,(((((turTru3:1e-08,orcOrc1:1e-08):0.007221183861,delLeu1:0.007219716225):1e-08,lipVex1:1e-08):1e-08,phyCat1:0.007220686061):1e-08,(balAcu1:0.08447377923,balMys1:1e-08):0.007223343689):0.007116272375):1e-08,susScr11:1e-08):1e-08,(((camFer2:1e-08,camBac1:1e-08):0.02635921789,camDro1:1e-08):1e-08,vicPac2:1e-08):0.05354927152):0.08681490473,(((equCab3:0.00267930503,equPrz1:1e-08):1e-08,equAsi1:1e-08):0.003490090154,cerSim1:0.00667726456):0.1109058618):1e-08,((((((myoBra1:1e-08,myoLuc2:1e-08):1e-08,myoDav1:1e-08):0.005948496424,eptFus1:1e-08):0.06996532993,minNat1:0.05782577416):0.07194862248,desRot1:0.08572686959):1e-08,(((pteAle1:1e-08,pteVam2:1e-08):1e-08,rouAeg1:0.1668727338):1e-08,(rhiSin1:0.5181971068,hipArm1:0.01365821725):1e-08):1e-08):1e-08):0.00734498462,(((((((lepWed1:1e-08,neoSch1:1e-08):0.01298424678,odoRosDiv1:1e-08):0.006388986286,((musFur1:1e-08,enhLut1:1e-08):1e-08,ailFul1:0.2847118326):1e-08):0.006424207162,(ailMel1:1e-08,ursMar1:1e-08):0.1440969246):1e-08,(canFam3:1e-08,lycPic1:1e-08):1e-08):1e-08,((felCat8:0.4912341767,aciJub1:0.05522139167):1e-08,(panTig1:1e-08,panPar1:1e-08):1e-08):1e-08):0.005025316595,manPen1:0.061929439):0.002182172873):1e-08,((eriEur2:1e-08,sorAra2:0.1154950267):1e-08,conCri1:0.01364868581):0.006552634052):0.007186950895):1e-08,((((((((((((mm10:3.657357578,musCar1:0.008894665503):1e-08,musPah1:0.01153365855):0.00758418909,rn6:3.654246171):0.0003670267975,merUng1:3.656641565):1e-08,((criGri1:0.02819539247,mesAur1:0.01075319711):1e-08,micOch1:2.988465481):1e-08):1e-08,nanGal1:0.02763019767):0.08084498811,jacJac1:0.1539126114):1e-08,(casCan1:0.09507140515,dipOrd2:1e-08):1e-08):1e-08,((hetGla2:0.0198547482,fukDam1:0.126246581):1e-08,((chiLan1:1e-08,octDeg1:3.168792535):1e-08,cavPor3:0.01726488056):1e-08):0.006619650271):1e-08,(speTri2:0.08455598449,marMar1:1e-08):1e-08):1e-08,(oryCun2:0.07633075554,ochPri3:1e-08):1e-08):1e-08,tupChi1:0.02785651739):1e-08):0.01369511282,galVar1:0.02717387578):0.05386863653,((micMur3:1e-08,proCoq1:1e-08):1e-08,otoGar3:1e-08):0.00678714549):1e-08,tarSyr2:0.02785197895):0.008056042078,((calJac3:0.007086367823,aotNan1:0.02155943206):1e-08,(saiBol1:0.01411467418,cebCap1:1e-08):0.007087120416):1e-08):0.007073254693,(((((rheMac8:1e-08,macFas5:1e-08):1e-08,macNem1:1e-08):1e-08,(papAnu3:1e-08,(manLeu1:1e-08,cerAty1:1e-08):1e-08):1e-08):1e-08,chlSab2:1e-08):1e-08,((colAng1:1e-08,pilTep1:1e-08):1e-08,(nasLar1:4.445810408,(rhiRox1:1e-08,rhiBie1:1e-08):1e-08):1e-08):1e-08):1e-08):1e-08,nomLeu3:1e-08):1e-08,ponAbe2:0.007982987936):1e-08,gorGor5:1e-08):1e-08,(panTro5:1e-08,panPan2:1e-08):1e-08,hg38:1e-08);
GOLPH3L	(((((((((((((((phaCin1:0.02659756969,sarHar1:1e-08):1e-08,monDom5:0.0301887514):0.05226872271,ornAna2:0.5216920625):0.06988688347,((((loxAfr3:0.004934406788,triMan1:0.03439816704):0.00844314426,proCap2:0.04699789482):0.01052421151,(((chrAsi1:0.03933795688,echTel2:0.09096144359):1e-08,eleEdw1:0.04831382128):1e-08,oryAfe1:0.033010342):1e-08):0.02062202381,dasNov3:0.05069987831):1e-08):1e-08,((((((((((((oviAri4:1e-08,oviCan1:1e-08):1e-08,capHir2:1e-08):0.004580445102,panHod1:0.004480249391):1e-08,(((bisBis1:1e-08,bosMut1:0.01368146329):1e-08,(bosInd1:1e-08,bosTau8:1e-08):1e-08):1e-08,bubBub1:0.004524598451):0.01430741818):1e-08,(odoVir1:0.004479148253,cerEla1:0.009054969812):1e-08):0.01420469327,(((((turTru3:1e-08,orcOrc1:1e-08):1e-08,delLeu1:0.00458973217):1e-08,lipVex1:1e-08):0.00494481697,phyCat1:0.004514903491):1e-08,(balAcu1:1e-08,balMys1:1e-08):0.004571052114):0.004685252832):0.004716304343,susScr11:0.008749575895):1e-08,(((camFer2:1e-08,camBac1:1e-08):0.00458882355,camDro1:1e-08):1e-08,vicPac2:1e-08):0.0262709677):0.005012857115,(((equCab3:1e-08,equPrz1:1e-08):0.004565732829,equAsi1:1e-08):0.01899377172,cerSim1:1e-08):0.009395116592):1e-08,((((((myoBra1:1e-08,myoLuc2:1e-08):1e-08,myoDav1:0.009038511742):0.004425716359,eptFus1:0.004543232054):0.004528076195,minNat1:0.004581088371):1e-08,desRot1:0.01427057022):0.004601389821,(((pteAle1:1e-08,pteVam2:1e-08):1e-08,rouAeg1:0.009350699093):0.0240592995,(rhiSin1:0.02678727665,hipArm1:0.02107427634):0.01424330064):1e-08):1e-08):1e-08,((((((lepWed1:1e-08,neoSch1:1e-08):0.009484459738,odoRosDiv1:0.01946723411):1e-08,((musFur1:1e-08,enhLut1:0.004579820268):1e-08,ailFul1:0.009334433599):1e-08):1e-08,(ailMel1:1e-08,ursMar1:0.00464500765):1e-08):1e-08,(canFam3:1e-08,lycPic1:1e-08):0.02979937341):1e-08,((felCat8:1e-08,aciJub1:1e-08):1e-08,(panTig1:1e-08,panPar1:1e-08):1e-08):0.009206739019):1e-08):1e-08,((eriEur2:0.05052570645,sorAra2:0.03741405417):1e-08,conCri1:0.07228304495):0.004733210897):0.004699074758):0.004470744844,((((((((((((mm10:1e-08,musCar1:1e-08):1e-08,musPah1:1e-08):1e-08,rn6:0.004813466907):0.009360532268,merUng1:0.009534139019):1e-08,((criGri1:1e-08,mesAur1:1e-08):1e-08,micOch1:0.004639691766):1e-08):0.0108869229,nanGal1:0.03345185999):0.008210470485,jacJac1:0.05337785265):0.004645356958,(casCan1:0.004496809693,dipOrd2:0.02402664782):1e-08):1e-08,((hetGla2:0.01018042256,fukDam1:0.01995256685):0.006917985714,((chiLan1:0.01731199186,octDeg1:0.0231250376):1e-08,cavPor3:0.01913383133):0.0002190529003):0.01916445488):1e-08,(speTri2:0.004521011002,marMar1:1e-08):0.01847064384):0.009092077665,(oryCun2:0.005774606821,ochPri3:0.04409261941):0.03006122021):1e-08,tupChi1:0.03617056008):1e-08):1e-08,galVar1:0.04437988359):0.004562918431,((micMur3:0.01505090311,proCoq1:0.008156143028):1e-08,otoGar3:0.01971282041):0.004649579559):1e-08,tarSyr2:0.02830453648):0.01885793046,((calJac3:1e-08,aotNan1:1e-08):0.0047064393,(saiBol1:1e-08,cebCap1:0.005047360347):1e-08):0.009502341968):1e-08,(((((rheMac8:1e-08,macFas5:1e-08):1e-08,macNem1:1e-08):1e-08,(papAnu3:1e-08,(manLeu1:1e-08,cerAty1:1e-08):1e-08):1e-08):1e-08,chlSab2:1e-08):1e-08,((colAng1:1e-08,pilTep1:1e-08):1e-08,(nasLar1:1e-08,(rhiRox1:1e-08,rhiBie1:1e-08):1e-08):1e-08):1e-08):1e-08):1e-08,nomLeu3:0.009178894314):1e-08,ponAbe2:0.0140530312):0.004549194737,gorGor5:0.00463627825):1e-08,(panTro5:1e-08,panPan2:1e-08):1e-08,hg38:1e-08);
GOLT1A	(((((((((((((phaCin1:0.112232363,monDom5:0.2450781295):0.1270115453,((((loxAfr3:0.04911333033,triMan1:0.07630452311):0.01585477197,proCap2:0.1180774014):1e-08,(((chrAsi1:0.03023081897,echTel2:0.1562490898):0.01677440575,eleEdw1:0.08958381434):0.01900815854,oryAfe1:0.06632280968):0.008799883475):1e-08,(dasNov3:0.1081255437,choHof2:0.0571953679):0.01193920132):1e-08):1e-08,((((((((((((oviAri4:0.05596218471,oviCan1:1e-08):1e-08,capHir2:1e-08):1e-08,panHod1:0.01741089147):1e-08,(((bisBis1:1e-08,bosMut1:1e-08):0.008573283652,(bosInd1:1e-08,bosTau8:1e-08):1e-08):0.00858895304,bubBub1:1e-08):0.008666783321):0.01804052835,(odoVir1:0.03140345288,cerEla1:1e-08):0.04398226066):0.02646928964,(((((turTru3:1e-08,orcOrc1:0.01253719363):0.01234520796,delLeu1:0.03521641353):1e-08,lipVex1:0.01917145103):0.008648535877,phyCat1:0.01045279188):1e-08,(balAcu1:0.008553031152,balMys1:1e-08):0.02508277654):0.02665838187):1e-08,susScr11:0.02745885868):0.007892533414,(((camFer2:1e-08,camBac1:1e-08):1e-08,camDro1:1e-08):0.0070521915,vicPac2:0.01046128947):0.08707899509):0.01032645644,(((equCab3:1e-08,equPrz1:0.008593225517):1e-08,equAsi1:0.008831230785):0.08453116201,cerSim1:0.05481010454):0.03083208967):1e-08,((((((myoBra1:0.009063835849,myoLuc2:0.02264495644):1e-08,myoDav1:0.02791419789):0.018538167,eptFus1:0.008835187833):0.04054452374,minNat1:0.1529899977):0.03369435593,desRot1:0.07570924473):1e-08,(((pteAle1:1e-08,pteVam2:0.01814091419):0.04471964975,rouAeg1:0.009608214125):1e-08,(rhiSin1:0.03699727862,hipArm1:0.01854618245):0.02638808997):0.008817772991):0.0187078755):1e-08,((((((neoSch1:0.03696738878,odoRosDiv1:0.02504258706):0.01132897026,((musFur1:0.02722696956,enhLut1:0.009117494362):0.0165410526,ailFul1:0.02732243357):0.01921223077):1e-08,(ailMel1:1e-08,ursMar1:1e-08):0.008813272714):0.0364108546,(canFam3:1e-08,lycPic1:1e-08):0.01859632806):1e-08,((felCat8:1e-08,aciJub1:1e-08):1e-08,(panTig1:1e-08,panPar1:0.008902605222):1e-08):1e-08):0.028756643,manPen1:0.07904053034):0.007236539445):1e-08,((eriEur2:1e-08,sorAra2:0.1163028481):0.01768101508,conCri1:0.05057804839):0.09140052286):1e-08):0.01990816681,((((((((((((mm10:1e-08,musCar1:1e-08):0.00606617097,musPah1:0.01091977359):0.01714907248,rn6:0.02118023446):0.03721774432,merUng1:0.0340882961):1e-08,((criGri1:0.01171990323,mesAur1:0.02111569453):1e-08,micOch1:0.04128949614):0.03579936832):0.02773215754,nanGal1:0.03349544011):0.02917727458,jacJac1:0.06251830272):0.03558051138,(casCan1:0.08222251742,dipOrd2:0.04248101438):1e-08):0.01712203281,((hetGla2:0.0667717918,fukDam1:0.02684896695):1e-08,((chiLan1:0.0356648544,octDeg1:0.02684962916):1e-08,cavPor3:0.01760940542):1e-08):0.026766609):0.02970499252,(speTri2:1e-08,marMar1:0.008832010498):0.06905658087):0.009749070388,(oryCun2:0.123670471,ochPri3:0.1177138168):0.04684889718):0.01497220643,tupChi1:0.02842187593):1e-08):1e-08,galVar1:0.09844294916):1e-08,((micMur3:0.06724547948,proCoq1:0.007821040592):0.03496145377,otoGar3:0.05725772992):0.03339654439):0.008175371146,tarSyr2:0.08995143051):0.02079294087,((calJac3:0.009509079478,aotNan1:0.0464690602):1e-08,(saiBol1:1e-08,cebCap1:1e-08):1e-08):0.06793439346):0.009266067278,(((((rheMac8:1e-08,macFas5:1e-08):1e-08,macNem1:1e-08):1e-08,(papAnu3:1e-08,(manLeu1:0.009266281085,cerAty1:1e-08):1e-08):1e-08):1e-08,chlSab2:1e-08):1e-08,((colAng1:0.009066867498,pilTep1:1e-08):1e-08,(nasLar1:1e-08,(rhiRox1:1e-08,rhiBie1:1e-08):0.009003591876):0.009041679997):0.02760633417):0.02796155802):1e-08,nomLeu3:0.0183881552):1e-08,ponAbe2:1e-08):1e-08,gorGor5:0.009107342705):1e-08,(panTro5:1e-08,panPan2:0.00916080895):1e-08,hg38:0.009109337568);
GOLT1B	((((((((((((((phaCin1:1e-08,sarHar1:0.01418745651):1e-08,monDom5:0.01427912482):0.0477616333,((((loxAfr3:1e-08,triMan1:1e-08):1e-08,proCap2:1e-08):1e-08,(((chrAsi1:1e-08,echTel2:1e-08):1e-08,eleEdw1:1e-08):1e-08,oryAfe1:1e-08):1e-08):0.01407504937,dasNov3:1e-08):1e-08):1e-08,((((((((((((oviAri4:1e-08,oviCan1:1e-08):1e-08,capHir2:1e-08):1e-08,panHod1:1e-08):0.03020959707,(((bisBis1:1e-08,bosMut1:1e-08):1e-08,(bosInd1:1e-08,bosTau8:1e-08):1e-08):1e-08,bubBub1:1e-08):1e-08):1e-08,(odoVir1:1e-08,cerEla1:1e-08):1e-08):1e-08,(((((turTru3:1e-08,orcOrc1:1e-08):1e-08,delLeu1:1e-08):1e-08,lipVex1:1e-08):1e-08,phyCat1:1e-08):1e-08,(balAcu1:1e-08,balMys1:1e-08):1e-08):1e-08):1e-08,susScr11:1e-08):1e-08,(((camFer2:1e-08,camBac1:1e-08):1e-08,camDro1:1e-08):1e-08,vicPac2:0.01398640634):1e-08):1e-08,(((equCab3:1e-08,equPrz1:1e-08):1e-08,equAsi1:1e-08):1e-08,cerSim1:1e-08):1e-08):1e-08,((((((myoBra1:1e-08,myoLuc2:1e-08):1e-08,myoDav1:1e-08):1e-08,eptFus1:1e-08):0.01364806877,minNat1:1e-08):0.01395434577,desRot1:1e-08):1e-08,(((pteAle1:1e-08,pteVam2:1e-08):1e-08,rouAeg1:1e-08):0.01398649572,(rhiSin1:1e-08,hipArm1:0.01389840035):0.01398638407):1e-08):1e-08):1e-08,(((((((lepWed1:1e-08,neoSch1:0.01421207814):1e-08,odoRosDiv1:1e-08):1e-08,((musFur1:1e-08,enhLut1:1e-08):1e-08,ailFul1:0.01389876737):1e-08):1e-08,(ailMel1:0.01398664619,ursMar1:1e-08):1e-08):1e-08,(canFam3:1e-08,lycPic1:1e-08):1e-08):1e-08,((felCat8:1e-08,aciJub1:1e-08):1e-08,(panTig1:1e-08,panPar1:1e-08):1e-08):1e-08):1e-08,(manPen1:1e-08,manJav1:1e-08):0.01391343312):0.01398656517):1e-08,((eriEur2:0.05260360918,sorAra2:1e-08):1e-08,conCri1:1e-08):0.02965081823):1e-08):1e-08,((((((((((((mm10:1e-08,musCar1:1e-08):1e-08,musPah1:1e-08):1e-08,rn6:1e-08):1e-08,merUng1:1e-08):1e-08,((criGri1:1e-08,mesAur1:0.01425864903):1e-08,micOch1:1e-08):1e-08):0.01462185972,nanGal1:1e-08):1e-08,jacJac1:0.1462300251):1e-08,(casCan1:0.01689593538,dipOrd2:0.0311423103):0.01256533869):1e-08,((hetGla2:0.01454402498,fukDam1:1e-08):1e-08,((chiLan1:1e-08,octDeg1:1e-08):1e-08,cavPor3:1e-08):1e-08):1e-08):1e-08,(speTri2:1e-08,marMar1:1e-08):1e-08):1e-08,(oryCun2:1e-08,ochPri3:1e-08):1e-08):1e-08,tupChi1:1e-08):1e-08):1e-08,galVar1:0.01398700736):1e-08,((micMur3:1e-08,proCoq1:1e-08):1e-08,otoGar3:0.01398703419):1e-08):1e-08,tarSyr2:0.0139870633):1e-08,(aotNan1:1e-08,(saiBol1:1e-08,cebCap1:1e-08):1e-08):1e-08):1e-08,((((rheMac8:1e-08,macFas5:1e-08):1e-08,(papAnu3:1e-08,(manLeu1:1e-08,cerAty1:1e-08):1e-08):1e-08):1e-08,chlSab2:1e-08):1e-08,((colAng1:1e-08,pilTep1:1e-08):1e-08,(nasLar1:1e-08,(rhiRox1:1e-08,rhiBie1:1e-08):1e-08):1e-08):1e-08):1e-08):1e-08,nomLeu3:0.01398722966):1e-08,ponAbe2:0.01400212618):1e-08,gorGor5:1e-08):1e-08,(panTro5:1e-08,panPan2:1e-08):1e-08,hg38:1e-08);
GON4L	((((((((((((((phaCin1:0.03294208831,sarHar1:0.1015839198):0.01697719822,monDom5:0.07365414886):0.4406332546,((((loxAfr3:0.05824112798,triMan1:0.0754685643):1e-08,proCap2:0.1308425203):0.02302521902,(((chrAsi1:0.08238711709,echTel2:0.2066014347):0.02249930348,eleEdw1:0.187046853):0.002623277201,oryAfe1:0.08642191058):0.009284072895):0.09259413538,(dasNov3:0.103143311,choHof2:0.109570205):0.0509768307):0.003237293894):0.01598766127,((((((((((((oviAri4:0.006751035403,oviCan1:0.001491752137):0.009860607809,capHir2:0.0009012639278):0.009960157343,panHod1:0.008635878296):0.0130698675,(((bisBis1:0.003543261168,bosMut1:0.009249132978):1e-08,(bosInd1:1e-08,bosTau8:0.001260339519):0.001382911144):0.005832384585,bubBub1:0.02053799044):0.008519727194):0.002366267352,(odoVir1:0.01348895305,cerEla1:0.02155144836):0.02217602955):0.07027153793,(((((turTru3:0.0008389087486,orcOrc1:0.006737440982):0.002519406244,delLeu1:0.004205081069):1e-08,lipVex1:0.005042652207):0.007296050486,phyCat1:0.005182643998):0.002794049506,(balAcu1:0.004251898146,balMys1:0.006651847059):0.00788596844):0.02702463637):0.01674753336,susScr11:0.08732543864):0.005889953963,((camFer2:0.002212234347,camBac1:0.00762682137):0.01301208134,vicPac2:0.02371583518):0.08182587716):0.02678557322,(((equCab3:0.0008554187792,equPrz1:1e-08):0.002547276994,equAsi1:0.002602495733):0.03522049346,cerSim1:0.04842930317):0.03020382546):0.001289084414,((((((myoBra1:0.003914738145,myoLuc2:0.01262169731):0.003648850028,myoDav1:0.0308757384):0.02495718102,eptFus1:0.02175501523):0.05026103349,minNat1:0.04397295664):0.01413014095,desRot1:0.06068815089):0.02393148597,(((pteAle1:0.009250460522,pteVam2:0.01301821433):0.03008454257,rouAeg1:0.0839612431):0.2364420336,(rhiSin1:0.1255467821,hipArm1:0.05571012312):0.06805209413):0.03813985879):0.06087283844):0.001328783142,(((((neoSch1:0.01479005717,odoRosDiv1:0.02841997606):0.02106404126,((musFur1:0.06136272735,enhLut1:0.02487463314):0.06273840774,ailFul1:0.05802131508):0.03510339403):0.004377457632,(ailMel1:0.01378441789,ursMar1:0.0134850165):0.03181696331):0.01950447611,(canFam3:0.00263834386,lycPic1:0.001115699724):0.120078476):0.02225304159,((felCat8:0.001098269466,aciJub1:0.0150032353):0.001483705931,(panTig1:0.005571186616,panPar1:0.009187677523):0.004780374823):0.1004032068):0.1191258801):0.005065948295,((eriEur2:0.1998054338,sorAra2:0.3994881867):0.03915419166,conCri1:0.2396436082):0.03822840618):0.01544068616):0.0166172108,(((((((((((mm10:0.03073555495,musCar1:0.01879027171):0.01754747171,musPah1:0.05433294478):0.03949838533,rn6:0.1031939473):0.0574522668,merUng1:0.1420583679):0.02833293443,((criGri1:0.07197495307,mesAur1:0.09587735934):0.0629289621,micOch1:0.1285629814):0.03404352476):0.0933650069,nanGal1:0.1498847966):0.05489293563,jacJac1:0.3087458609):0.06946053357,(casCan1:0.08321916085,dipOrd2:0.1481988156):0.02927119246):0.04913635627,((hetGla2:0.09676946764,fukDam1:0.09139059627):0.05742616433,((chiLan1:0.0339673471,octDeg1:0.06716424982):0.007272747092,cavPor3:0.06112921196):0.02366556072):0.1096134445):0.002780198846,(speTri2:0.005844820087,marMar1:0.009267810203):0.1326605407):0.02566625744,(oryCun2:0.103606358,ochPri3:0.2828736347):0.144635388):0.009616062327):0.002109588322,galVar1:0.1079600652):0.0315854152,((micMur3:0.04292912654,proCoq1:0.03059974842):0.01765830471,otoGar3:0.1605455245):0.02210259171):0.00399983649,tarSyr2:0.1134034658):0.04774581755,((calJac3:0.01883071328,aotNan1:0.02291210033):0.003471206945,(saiBol1:0.02093162318,cebCap1:0.02110670964):0.0001165713363):0.03313964744):0.02299229311,(((((rheMac8:0.001641026109,macFas5:0.0008202921477):0.001788622576,macNem1:0.008093344221):0.002755858915,(papAnu3:0.008259384303,(manLeu1:0.008396418374,cerAty1:0.003263285463):1e-08):0.003650311176):1e-08,chlSab2:0.009000176366):0.004702997079,((colAng1:0.004764916196,pilTep1:0.004780063828):0.006757554602,(nasLar1:0.009690864238,(rhiRox1:0.00679111945,rhiBie1:1e-08):1e-08):0.004669643366):0.006664236782):0.01870551701):0.01098813274,nomLeu3:0.01499853155):1e-08,ponAbe2:0.01358135505):0.01093663,gorGor5:0.002541914735):0.0008333327002,(panTro5:0.001661862974,panPan2:0.0008325476939):0.001663961175,hg38:0.005047105867);
GON7	(((((((((((((((phaCin1:0.08407850994,sarHar1:0.1451421632):0.04835284414,monDom5:0.07171951683):0.218421691,ornAna2:0.7572734757):0.6609489387,((((loxAfr3:0.05010502034,triMan1:0.1451076138):1e-08,proCap2:0.3266048946):0.01815782252,(((chrAsi1:0.389822229,echTel2:0.3361556637):1e-08,eleEdw1:0.2768515204):0.01680160103,oryAfe1:0.4366540162):0.0313096975):1e-08,(dasNov3:0.3346546509,choHof2:0.2333175442):0.01688309737):1e-08):0.08434906957,((((((((((((oviAri4:1e-08,oviCan1:1e-08):0.01253847464,capHir2:1e-08):1e-08,panHod1:0.01249790086):0.02708676716,(((bisBis1:0.01174782667,bosMut1:0.05228512989):1e-08,(bosInd1:1e-08,bosTau8:1e-08):1e-08):0.01202479738,bubBub1:0.03560358701):1e-08):0.01172168796,(odoVir1:0.01184010571,cerEla1:1e-08):0.01211531829):0.1189927478,(((((turTru3:0.01215366584,orcOrc1:1e-08):1e-08,delLeu1:1e-08):0.02552686398,lipVex1:0.0627618461):0.01238932092,phyCat1:0.05243878728):0.01224284619,(balAcu1:1e-08,balMys1:0.01211037751):0.01373942634):0.06754562157):0.06346661016,susScr11:0.1039337323):0.01696789797,(((camFer2:1e-08,camBac1:1e-08):1e-08,camDro1:1e-08):0.0113888548,vicPac2:0.02613255928):0.1095346699):0.0147948958,(((equCab3:0.01276939789,equPrz1:1e-08):1e-08,equAsi1:0.01252790146):0.02631009335,cerSim1:0.09557571113):1e-08):1e-08,((((((myoBra1:1e-08,myoLuc2:0.05057284246):1e-08,myoDav1:0.01208426885):0.01563984444,eptFus1:0.07868647364):0.09810067843,minNat1:0.1824491953):0.08275666973,desRot1:0.1617616809):0.02511326808,(((pteAle1:0.01176202291,pteVam2:1e-08):0.001029674351,rouAeg1:1e-08):0.1114105212,(rhiSin1:0.03478604511,hipArm1:0.06987009782):0.1069486391):0.01267689063):1e-08):1e-08,(((((((lepWed1:1e-08,neoSch1:0.01178439611):0.09268025853,odoRosDiv1:0.05983001393):0.1265195477,((musFur1:0.06677977309,enhLut1:0.06417588895):0.03497344259,ailFul1:0.03119259036):1e-08):0.01358606576,(ailMel1:0.02535350488,ursMar1:0.02602592192):0.04436525885):1e-08,(canFam3:1e-08,lycPic1:1e-08):0.0715679382):0.04631074598,((felCat8:1e-08,aciJub1:0.05652317887):1e-08,(panTig1:0.01263082517,panPar1:0.01258372625):1e-08):0.1043280988):0.09116853951,(manPen1:1e-08,manJav1:0.01249210548):0.2793438661):1e-08):1e-08,(eriEur2:0.8069987224,conCri1:0.1010214788):0.04052856099):0.01324745153):1e-08,((((((((((((mm10:0.02567713105,musCar1:0.01236018026):0.01247540055,musPah1:1e-08):0.00942807531,rn6:0.05495621644):0.07006010717,merUng1:0.1205951387):0.0202367327,((criGri1:0.05660785608,mesAur1:0.02340710565):0.06687255554,micOch1:0.09177929827):0.06428006929):0.09882515042,nanGal1:0.2241220752):0.07152719143,jacJac1:0.3912815358):0.07757031229,(casCan1:0.1253787973,dipOrd2:0.133089378):0.01492847055):0.02641254482,((hetGla2:0.09034199309,fukDam1:0.06986068392):0.003043570296,((chiLan1:0.05107582664,octDeg1:0.192441628):0.04452076603,cavPor3:0.1213524735):0.02213600437):0.2127827683):1e-08,(speTri2:0.02487728041,marMar1:1e-08):0.2391325627):0.1364996265,(oryCun2:0.1522636639,ochPri3:0.4565422437):0.1667123313):0.04421826527,tupChi1:0.3520300643):1e-08):1e-08,galVar1:0.2041136528):0.05225915941,((micMur3:0.06532212793,proCoq1:0.02675854194):1e-08,otoGar3:0.1470010261):0.04335747557):0.03400539124,tarSyr2:0.1631327031):0.09062887913,((calJac3:0.05237044321,aotNan1:0.06598575853):1e-08,(saiBol1:0.02610840593,cebCap1:0.01296624051):1e-08):0.02674536052):1e-08,(((((rheMac8:1e-08,macFas5:1e-08):1e-08,macNem1:1e-08):1e-08,(papAnu3:1e-08,(manLeu1:1e-08,cerAty1:0.01271236731):1e-08):1e-08):1e-08,chlSab2:1e-08):1e-08,((colAng1:1e-08,pilTep1:0.01297701141):1e-08,(nasLar1:0.01275258106,(rhiRox1:1e-08,rhiBie1:1e-08):1e-08):0.01274944915):0.0126862302):0.01256436122):0.03403254674,nomLeu3:0.01840586332):1e-08,ponAbe2:0.0287872262):0.0313692896,gorGor5:1e-08):1e-08,(panTro5:1e-08,panPan2:1e-08):1e-08,hg38:1e-08);
GOPC	(((((((((((((((phaCin1:0.007480225051,sarHar1:0.01721167143):0.002858397945,monDom5:0.003121539677):0.01459182847,ornAna2:0.1027987792):0.07447376382,((((loxAfr3:0.005101791616,triMan1:0.009790927424):1e-08,proCap2:0.01718818214):0.00264272674,(((chrAsi1:0.03546944853,echTel2:0.06340987515):1e-08,eleEdw1:0.01184989947):0.004159434544,oryAfe1:0.01289146321):0.002276147018):0.005078618941,dasNov3:0.01013817344):0.002474455627):1e-08,((((((((((((oviAri4:0.007363852369,oviCan1:0.006925061204):0.002413092725,capHir2:1e-08):1e-08,panHod1:0.002400925114):0.007267498481,(((bisBis1:1e-08,bosMut1:1e-08):1e-08,(bosInd1:1e-08,bosTau8:1e-08):1e-08):1e-08,bubBub1:0.002414757327):0.002419457764):1e-08,(odoVir1:0.004872074443,cerEla1:0.002725770322):0.002365904735):0.007493149755,(((((turTru3:1e-08,orcOrc1:1e-08):1e-08,delLeu1:1e-08):1e-08,lipVex1:0.00499079488):1e-08,phyCat1:0.002469199805):1e-08,(balAcu1:0.01555386463,balMys1:1e-08):1e-08):0.00246826754):1e-08,susScr11:0.007495918535):1e-08,(((camFer2:1e-08,camBac1:1e-08):1e-08,camDro1:0.002578244209):0.004924556518,vicPac2:0.00250473773):0.002466340811):0.004946897347,(((equCab3:1e-08,equPrz1:1e-08):0.004709099335,equAsi1:0.002801548713):0.02007174378,cerSim1:0.01002231865):0.004940817268):1e-08,((((((myoBra1:1e-08,myoLuc2:0.0024857575):1e-08,myoDav1:0.005303796546):0.003996453815,eptFus1:0.006168738127):0.007285221458,minNat1:0.00999034761):0.01745754279,desRot1:0.02121790227):0.002686334333,(((pteAle1:1e-08,pteVam2:0.002584517297):0.002511699594,rouAeg1:0.007586053851):0.005009732634,(rhiSin1:0.004941966819,hipArm1:0.01059743357):0.005276885804):1e-08):1e-08):1e-08,(((((((lepWed1:1e-08,neoSch1:1e-08):0.004982599056,odoRosDiv1:0.002466248042):1e-08,((musFur1:1e-08,enhLut1:0.01000855962):0.002460181501,ailFul1:1e-08):1e-08):1e-08,(ailMel1:0.004907029209,ursMar1:0.007648856382):0.002500214969):0.00247613423,(canFam3:1e-08,lycPic1:1e-08):0.01019732331):1e-08,((felCat8:1e-08,aciJub1:0.002619529263):1e-08,(panTig1:1e-08,panPar1:1e-08):1e-08):0.004994116264):0.002492626573,manPen1:0.01938670022):1e-08):1e-08,((eriEur2:0.01053226383,sorAra2:0.01223457184):0.002556723813,conCri1:0.01004343341):1e-08):0.008016990214):1e-08,(((((((((((mm10:0.002422232332,musCar1:1e-08):1e-08,musPah1:0.004875170801):0.01244312717,rn6:0.02110946026):0.03025981532,((criGri1:0.0291568102,mesAur1:0.005951675827):0.002467766902,micOch1:0.02044079739):1e-08):0.0305702705,nanGal1:0.02131511143):0.01451823217,jacJac1:0.04507422634):0.005196902904,(casCan1:0.005041183552,dipOrd2:0.01031689431):0.002497479612):1e-08,((hetGla2:0.03185374268,fukDam1:0.05724228491):0.004251318554,((chiLan1:0.02027263678,octDeg1:0.01995274279):0.002627540326,cavPor3:0.02647959867):0.003169117032):0.03333505802):1e-08,(speTri2:0.002463149867,marMar1:1e-08):0.01792740941):0.005177992305,(oryCun2:0.004840644327,ochPri3:0.03308592834):0.009433002818):0.002695746652,tupChi1:0.01525443312):0.005219823809):1e-08,galVar1:0.01521185908):1e-08,((micMur3:0.002495951099,proCoq1:0.002471291191):0.002508125226,otoGar3:0.00753464844):1e-08):1e-08,tarSyr2:0.01532371133):0.01028949443,((calJac3:0.002466066425,aotNan1:0.005019706409):1e-08,(saiBol1:0.004942877304,cebCap1:0.002466507561):1e-08):0.007562634711):0.01014894186,(((((rheMac8:1e-08,macFas5:1e-08):1e-08,macNem1:1e-08):1e-08,(papAnu3:1e-08,(manLeu1:1e-08,cerAty1:1e-08):1e-08):1e-08):1e-08,chlSab2:1e-08):1e-08,((colAng1:0.002484133404,pilTep1:1e-08):1e-08,(rhiRox1:1e-08,rhiBie1:1e-08):1e-08):1e-08):0.002493763139):0.00251682465,nomLeu3:0.005032643096):1e-08,ponAbe2:0.005319988719):1e-08,gorGor5:1e-08):1e-08,(panTro5:1e-08,panPan2:1e-08):0.002538315535,hg38:0.002515611969);
GORAB	(((((((((((((((phaCin1:0.1211448987,sarHar1:0.1591960476):0.07668445704,monDom5:0.1857604256):0.2814213276,ornAna2:0.6151780241):0.4802294519,((((loxAfr3:0.1433861132,triMan1:0.09067155798):0.008650259682,proCap2:0.2727485321):0.05007205246,(((chrAsi1:0.1691638378,echTel2:0.4222640861):1e-08,eleEdw1:0.1836052157):0.02256822157,oryAfe1:0.1380590029):0.006754607555):0.1118259678,(dasNov3:0.173180832,choHof2:0.1520455878):0.07676739425):0.01316362233):0.02825087786,((((((((((((oviAri4:0.006977810165,oviCan1:0.03199927973):1e-08,capHir2:0.003767753972):0.0216833571,panHod1:0.02579262194):0.02385188286,(((bisBis1:0.003248489028,bosMut1:0.006537778768):0.009855144227,(bosInd1:1e-08,bosTau8:1e-08):1e-08):0.007106545557,bubBub1:0.01608853024):0.006944603628):1e-08,(odoVir1:0.03792423158,cerEla1:0.01414885583):0.03804305579):0.08678417333,(((((turTru3:0.01622198489,orcOrc1:0.009722989354):1e-08,delLeu1:0.05503737001):0.003114210933,lipVex1:0.02384528264):0.01338231586,phyCat1:0.01960854476):0.004403878393,(balAcu1:0.006433189447,balMys1:0.003227535208):0.008571912838):0.03774440263):0.03639027586,susScr11:0.119450632):0.02530084402,(((camFer2:1e-08,camBac1:0.003186193892):0.003164862841,camDro1:0.006609889807):0.01518680424,vicPac2:0.02424236846):0.1167685948):0.0261568597,(((equCab3:1e-08,equPrz1:1e-08):0.006481720355,equAsi1:0.0102049709):0.09804023112,cerSim1:0.06487132784):0.0196026734):0.01104899875,((((((myoBra1:0.006524710953,myoLuc2:0.006447828836):0.003234805765,myoDav1:0.01628426943):0.005012493174,eptFus1:0.03282501626):0.09288414155,minNat1:0.0439844885):0.05790507848,desRot1:0.1707783528):0.04702238489,(((pteAle1:0.009799823559,pteVam2:1e-08):0.02947610072,rouAeg1:0.1086345846):0.04572577882,(rhiSin1:0.06738479758,hipArm1:0.1388254073):0.1026839614):0.0083132083):0.02784240389):1e-08,(((((((lepWed1:0.01019743118,neoSch1:0.01481263636):0.0152119763,odoRosDiv1:0.03394513605):0.01587265357,((musFur1:0.058973717,enhLut1:0.0286646727):0.07161820101,ailFul1:0.05369322339):0.02336677875):1e-08,(ailMel1:0.03417545411,ursMar1:0.021846116):0.02643299768):0.02205313721,(canFam3:0.003237151683,lycPic1:1e-08):0.07588241609):0.01932531448,((felCat8:0.01404930535,aciJub1:0.01312444398):1e-08,(panTig1:0.006503669771,panPar1:0.009733246295):1e-08):0.08307686509):0.0416264996,manPen1:0.6769877938):0.009880409073):0.005374087421,((eriEur2:0.2827358333,sorAra2:1.091239194):1e-08,conCri1:0.2083717843):0.04419841283):0.0171144658):0.07089625638,((((((((((((mm10:0.009747817069,musCar1:0.01716188121):0.01606880907,musPah1:0.06242966797):0.03743974954,rn6:0.1235334162):0.0568441516,merUng1:0.09332383809):0.03333901487,((criGri1:0.06702715579,mesAur1:0.05716446448):0.03389873373,micOch1:0.08188564385):0.04286486046):0.07967260072,nanGal1:0.1493524907):0.0870408937,jacJac1:0.3543259916):0.05500683108,(casCan1:0.1139061974,dipOrd2:0.3925795601):0.02020569492):0.004544273277,((hetGla2:0.08191568899,fukDam1:0.08466974479):0.03212353286,((chiLan1:0.1001199115,octDeg1:0.1144275044):0.02243958261,cavPor3:0.2825249739):0.03256515136):0.1445985103):0.01544740109,(speTri2:0.004852083207,marMar1:0.01135472358):0.1881251151):0.04384921215,(oryCun2:0.07176798682,ochPri3:0.2885290264):0.07397941544):0.01140092786,tupChi1:0.4438715984):1e-08):1e-08,galVar1:0.08924899997):0.01543316499,((micMur3:0.07109702233,proCoq1:0.03180003273):0.017997005,otoGar3:0.1982136452):0.06169329626):1e-08,tarSyr2:0.1662580423):0.1125611569,((calJac3:0.05036138478,aotNan1:0.01373505146):0.002511568014,(saiBol1:0.0310429051,cebCap1:0.05100652756):1e-08):0.03105524603):0.008043036697,(((((rheMac8:1e-08,macFas5:0.003278412916):0.006635732953,macNem1:1e-08):0.00683395724,(papAnu3:0.01726265609,(manLeu1:1e-08,cerAty1:0.02586719881):0.006440414553):1e-08):0.0095649813,chlSab2:0.02019131735):0.003549116122,((colAng1:0.007396528132,pilTep1:0.01644435757):0.006744613181,(nasLar1:0.006532995289,(rhiRox1:0.00324150293,rhiBie1:1e-08):0.003259146047):0.01262630714):0.01661682898):0.0153780235):0.01360778328,nomLeu3:0.02667203543):0.00324983778,ponAbe2:0.02395206875):0.00670625702,gorGor5:0.02400901531):1e-08,(panTro5:0.006518993207,panPan2:0.003250887296):0.003269341334,hg38:0.009826622761);
GORASP1	(((((((((((((((phaCin1:0.09499365158,sarHar1:0.1201150605):0.1182637373,monDom5:0.3656037785):0.5969696828,ornAna2:0.957877442):0.7092829492,((((loxAfr3:0.1122781865,triMan1:0.07004707179):0.006280252563,proCap2:0.3827452695):0.07949683877,(((chrAsi1:0.1577624279,echTel2:0.3108681392):1e-08,eleEdw1:0.4775630437):0.02592296567,oryAfe1:0.09737083631):0.0142838637):0.0812211064,(dasNov3:0.3178265284,choHof2:0.1005923931):0.1004518323):0.04800276029):1e-08,((((((((((((oviAri4:1e-08,oviCan1:0.03356725843):0.04807042062,capHir2:0.01169114652):0.01931286031,panHod1:0.01979948372):0.0168151776,(((bisBis1:0.003865828692,bosMut1:1e-08):1e-08,bosTau8:0.02389615758):0.01688421725,bubBub1:0.02308504604):0.01322454948):0.02059688757,(odoVir1:0.01973607682,cerEla1:0.003896994301):0.01384469035):0.08697082559,(((((turTru3:1e-08,orcOrc1:0.01043455911):0.003509820502,delLeu1:0.007075289964):0.01520815557,lipVex1:0.01301177052):0.02471654727,phyCat1:0.03715389603):0.009246172492,(balAcu1:0.01883879537,balMys1:0.01455952463):0.01664808894):0.04685860618):0.002975783699,susScr11:0.1168561354):0.01353253983,(((camFer2:0.02485784304,camBac1:0.01709573088):0.02010269264,camDro1:0.007304254726):0.005559917224,vicPac2:0.008811249426):0.0812068822):0.03972234234,(((equCab3:1e-08,equPrz1:1e-08):0.003734065122,equAsi1:1e-08):0.06853787419,cerSim1:0.06115678565):0.03545901407):0.0113017707,((((((myoBra1:0.003534796795,myoLuc2:1e-08):0.05095693712,myoDav1:0.03500600688):0.01179481438,eptFus1:0.04791688256):0.03746441242,minNat1:0.2033906889):0.03615514342,desRot1:0.1357495674):0.118135183,(((pteAle1:0.01650244137,pteVam2:0.002960802509):0.02060549121,rouAeg1:0.03648773555):0.06854972498,(rhiSin1:0.08136864376,hipArm1:0.09266637612):0.05456359475):0.03769299494):0.01654154919):0.01267476594,(((((((lepWed1:0.009031103433,neoSch1:0.007125530042):0.01087381105,odoRosDiv1:0.0345222375):0.04322805365,((musFur1:0.03094449916,enhLut1:0.01570151617):0.04879852071,ailFul1:0.05967935407):0.04204015933):0.01013342878,(ailMel1:0.0681801286,ursMar1:0.01964935971):0.04514613825):0.02354353023,(canFam3:0.004170749762,lycPic1:0.007834361438):0.06268160377):0.01558009704,((felCat8:1e-08,aciJub1:0.08648715015):0.003891808674,(panTig1:0.02283083837,panPar1:1e-08):0.05645430714):0.09790746115):0.01634695057,(manPen1:0.0256047342,manJav1:0.005175798166):0.1769942843):0.008011084502):1e-08,((eriEur2:0.2489763505,sorAra2:0.339480791):0.003697254798,conCri1:0.1720216799):0.08761708902):0.02103902733):0.02093232895,((((((((((((mm10:0.01379735294,musCar1:0.02427730444):0.01261316468,musPah1:0.0330697872):0.01871841985,rn6:0.07427648388):0.03347101207,merUng1:0.1318134793):0.01365562141,((criGri1:0.02427885061,mesAur1:0.08941596696):0.03870585671,micOch1:0.08758391599):0.04669531841):0.1477837727,nanGal1:0.09148094424):0.02318312752,jacJac1:0.3449354346):0.04220397754,(casCan1:0.1035548112,dipOrd2:0.4500782967):0.02931486384):1e-08,((hetGla2:0.02402334814,fukDam1:0.06246469458):0.03233360873,((chiLan1:0.05170518754,octDeg1:0.06168506315):0.01276470487,cavPor3:0.1179015967):0.02262604294):0.07253264477):0.01468309427,(speTri2:0.01230575417,marMar1:0.02374377275):0.1516132267):0.0412870274,(oryCun2:0.1602851387,ochPri3:0.355979079):0.05725408571):1e-08,tupChi1:0.1327466379):0.01574111215):0.02196350121,galVar1:0.08378207575):0.02279995018,((micMur3:0.05676085722,proCoq1:0.04270610855):0.1430051699,otoGar3:0.2380352302):0.1249349916):0.001048697085,tarSyr2:0.1386583664):0.06273056912,((calJac3:0.03502679945,aotNan1:0.01249511479):0.002979445356,(saiBol1:0.02182562925,cebCap1:0.03156514889):0.008739624916):0.07565291475):0.02970276427,(((((rheMac8:1e-08,macFas5:0.003700761202):0.003717208426,macNem1:1e-08):0.003724064754,(papAnu3:0.004455893726,(manLeu1:0.003722709558,cerAty1:0.003704122463):1e-08):1e-08):1e-08,chlSab2:0.02267426268):1e-08,((colAng1:0.007502951186,pilTep1:0.00746150893):0.00373471408,(nasLar1:1e-08,(rhiRox1:0.003707783678,rhiBie1:1e-08):0.007444521137):1e-08):0.003721985626):0.03045214992):0.01527894985,nomLeu3:0.01929946332):1e-08,ponAbe2:0.01245697662):0.01149739119,gorGor5:0.003720501111):0.003795968179,(panTro5:1e-08,panPan2:1e-08):1e-08,hg38:1e-08);
GORASP2	(((((((((((((((phaCin1:0.02491682652,sarHar1:0.04786889034):0.01106284389,monDom5:0.01627067608):0.06775629422,ornAna2:0.179141948):0.09836394505,((((loxAfr3:0.02630993835,triMan1:0.02615120331):0.009536176788,proCap2:0.05908734148):0.01996811238,(((chrAsi1:0.07462387741,echTel2:0.141504842):1e-08,eleEdw1:0.1194701661):0.008347894178,oryAfe1:0.06321677189):1e-08):0.01630999498,(dasNov3:0.03619890153,choHof2:0.05325428381):0.04434654089):0.006085677095):0.003661475932,((((((((((((oviAri4:0.00773885175,oviCan1:0.01562000792):0.01215959111,capHir2:0.01166924656):0.01259232818,panHod1:1e-08):0.01931010958,(((bisBis1:0.002643692714,bosMut1:1e-08):1e-08,(bosInd1:1e-08,bosTau8:0.002619465081):1e-08):0.002653697764,bubBub1:0.005287985717):0.01375334573):0.006978678523,(odoVir1:0.002662638558,cerEla1:0.008015818496):0.004368512304):0.04978231495,(((((turTru3:1e-08,orcOrc1:1e-08):0.008070956876,delLeu1:1e-08):0.002672867335,lipVex1:0.01361821835):0.005407746204,phyCat1:1e-08):1e-08,(balAcu1:0.008461716775,balMys1:1e-08):1e-08):0.02752712718):0.004479818414,susScr11:0.06727624913):1e-08,(((camFer2:1e-08,camBac1:1e-08):1e-08,camDro1:1e-08):1e-08,vicPac2:0.003881511781):0.04958217378):0.01035968172,(((equCab3:1e-08,equPrz1:1e-08):0.005361620669,equAsi1:1e-08):0.02742079696,cerSim1:0.02892205231):0.03130310913):1e-08,((((((myoBra1:1e-08,myoLuc2:0.007971081746):0.002873866585,myoDav1:0.002688779388):0.01185192913,eptFus1:0.005132831378):0.01663745087,minNat1:0.02404825098):0.0121782747,desRot1:0.04301397929):0.01386830013,(((pteAle1:1e-08,pteVam2:0.002606487182):0.007884249842,rouAeg1:0.0214430904):0.01921126352,(rhiSin1:0.03724602463,hipArm1:0.02292294565):0.0142302664):0.01323623541):0.01648931875):1e-08,(((((((lepWed1:0.005421964678,neoSch1:1e-08):0.02538190562,odoRosDiv1:0.01380815464):0.00541257667,((musFur1:0.002643324777,enhLut1:0.008256724518):0.008666531263,ailFul1:0.03345572499):1e-08):0.003524006667,(ailMel1:0.009703846411,ursMar1:0.01037189526):0.07998013326):1e-08,(canFam3:0.002938493507,lycPic1:1e-08):0.03824231683):0.005014012268,((felCat8:0.002749806919,aciJub1:0.06196899364):1e-08,(panTig1:0.05872427023,panPar1:0.002780095239):1e-08):0.02467561162):0.01139774374,manPen1:0.1614601512):0.005662554356):1e-08,((eriEur2:0.05866285795,sorAra2:0.09089265684):0.0001324690561,conCri1:0.02792599723):0.02178064535):0.03914868588):0.00748739059,((((((((((((mm10:0.005565679749,musCar1:0.007821883848):0.005285410593,musPah1:0.01065957968):0.008107845275,rn6:0.01735883547):0.02294953849,merUng1:0.03584613942):0.007642279358,((criGri1:0.01579196657,mesAur1:0.01397142079):0.02093635881,micOch1:0.04821973501):0.01031599793):0.0209172261,nanGal1:0.04339367926):0.02830846278,jacJac1:0.08606199846):0.006762209756,(casCan1:0.04710246179,dipOrd2:0.09526571648):0.003827890525):1e-08,((hetGla2:0.03315719107,fukDam1:0.04726159935):0.009354834457,((chiLan1:0.03769343254,octDeg1:0.06539870154):0.008139589099,cavPor3:0.06773089516):0.0103232199):0.06259101084):1e-08,(speTri2:0.005152287142,marMar1:1e-08):0.06179236983):0.002546982402,(oryCun2:0.01593788185,ochPri3:0.09669746443):0.03415948784):0.007994409354,tupChi1:0.07678106127):1e-08):0.001615624524,galVar1:0.07967717224):0.01040104205,((micMur3:0.006935477963,proCoq1:0.02828462722):0.02118458426,otoGar3:0.04645817173):0.009067754183):0.005845457435,tarSyr2:0.04460035948):0.02305319515,((calJac3:0.01649827186,aotNan1:0.00807108133):1e-08,(saiBol1:0.002673089375,cebCap1:0.005349658688):1e-08):0.02427504384):0.007971977404,(((((rheMac8:1e-08,macFas5:1e-08):1e-08,macNem1:0.002695363433):1e-08,(papAnu3:0.01090325772,(manLeu1:1e-08,cerAty1:1e-08):1e-08):1e-08):1e-08,chlSab2:0.005411306882):0.002702569796,((colAng1:0.005819951001,pilTep1:0.008375400936):1e-08,(nasLar1:0.005922529995,(rhiRox1:1e-08,rhiBie1:0.002721191635):1e-08):0.002713172736):1e-08):0.007176071688):0.006472393643,nomLeu3:0.01132268793):1e-08,ponAbe2:0.0113038364):0.002677285205,gorGor5:0.01086623886):1e-08,(panTro5:0.002655945212,panPan2:1e-08):1e-08,hg38:0.002661617764);
GOSR1	(((((((((((((((phaCin1:1e-08,sarHar1:1e-08):1e-08,monDom5:0.006032892333):0.01793078904,ornAna2:1e-08):0.01173534333,((((loxAfr3:0.011564895,triMan1:0.005745685096):1e-08,proCap2:0.0299675533):1e-08,(((chrAsi1:0.01172875574,echTel2:1e-08):1e-08,eleEdw1:0.02380073713):1e-08,oryAfe1:1e-08):1e-08):1e-08,dasNov3:0.0116802965):1e-08):1e-08,((((((((((((oviAri4:1e-08,oviCan1:1e-08):1e-08,capHir2:0.005771476564):1e-08,panHod1:1e-08):0.005806107506,(((bisBis1:1e-08,bosMut1:1e-08):1e-08,(bosInd1:1e-08,bosTau8:0.005759139063):0.005806175825):1e-08,bubBub1:1e-08):1e-08):1e-08,(odoVir1:1e-08,cerEla1:1e-08):1e-08):1e-08,(((((turTru3:1e-08,orcOrc1:1e-08):1e-08,delLeu1:1e-08):1e-08,lipVex1:1e-08):1e-08,phyCat1:1e-08):1e-08,(balAcu1:1e-08,balMys1:1e-08):0.005804032995):1e-08):1e-08,susScr11:0.01167112962):0.005979919315,(((camFer2:1e-08,camBac1:1e-08):1e-08,camDro1:1e-08):1e-08,vicPac2:1e-08):1e-08):1e-08,(((equCab3:1e-08,equPrz1:1e-08):1e-08,equAsi1:1e-08):1e-08,cerSim1:1e-08):0.005784076082):1e-08,((((((myoBra1:1e-08,myoLuc2:1e-08):0.005768013165,myoDav1:1e-08):1e-08,eptFus1:1e-08):1e-08,minNat1:0.005757716382):1e-08,desRot1:0.005841133466):0.005759579585,(((pteAle1:0.005822356069,pteVam2:1e-08):1e-08,rouAeg1:1e-08):0.005768003548,(rhiSin1:0.01218844577,hipArm1:0.01738382776):0.01195070157):1e-08):1e-08):1e-08,(((((((lepWed1:1e-08,neoSch1:1e-08):0.005809866417,odoRosDiv1:1e-08):0.005980104893,((musFur1:0.005755697727,enhLut1:1e-08):1e-08,ailFul1:1e-08):1e-08):1e-08,(ailMel1:0.005763346055,ursMar1:1e-08):0.0115471867):1e-08,(canFam3:1e-08,lycPic1:1e-08):1e-08):1e-08,((felCat8:1e-08,aciJub1:1e-08):1e-08,(panTig1:0.005771745268,panPar1:1e-08):1e-08):1e-08):1e-08,(manPen1:1e-08,manJav1:0.005809511321):0.01163510281):1e-08):1e-08,((eriEur2:1e-08,sorAra2:1e-08):1e-08,conCri1:1e-08):0.005767402657):0.00575551621):0.005770641241,((((((((((((mm10:1e-08,musCar1:1e-08):1e-08,musPah1:1e-08):0.005861331605,rn6:1e-08):0.00579081038,merUng1:0.01162152113):1e-08,((criGri1:1e-08,mesAur1:1e-08):1e-08,micOch1:0.005776484424):1e-08):1e-08,nanGal1:0.005847671993):1e-08,jacJac1:0.00586208805):1e-08,(casCan1:1e-08,dipOrd2:0.005763978695):1e-08):1e-08,((hetGla2:1e-08,fukDam1:1e-08):1e-08,((chiLan1:0.002895359696,octDeg1:0.2531238005):0.002993544209,cavPor3:0.01166836973):1e-08):0.005989189505):1e-08,(speTri2:1e-08,marMar1:1e-08):0.005777746112):1e-08,(oryCun2:1e-08,ochPri3:0.01218462796):0.01199350332):1e-08,tupChi1:1e-08):1e-08):1e-08,galVar1:0.01418699121):1e-08,((micMur3:1e-08,proCoq1:0.01191049209):1e-08,otoGar3:0.01777008887):1e-08):1e-08,tarSyr2:1e-08):1e-08,((calJac3:0.01801306793,aotNan1:1e-08):1e-08,(saiBol1:0.01164829287,cebCap1:0.005805438686):1e-08):1e-08):1e-08,(((((rheMac8:1e-08,macFas5:1e-08):1e-08,macNem1:0.005962521244):1e-08,(papAnu3:1e-08,(manLeu1:1e-08,cerAty1:1e-08):1e-08):1e-08):1e-08,chlSab2:0.005813293831):1e-08,((colAng1:0.01174684759,pilTep1:1e-08):1e-08,(nasLar1:1e-08,(rhiRox1:1e-08,rhiBie1:1e-08):1e-08):1e-08):1e-08):1e-08):1e-08,nomLeu3:0.00577487254):1e-08,ponAbe2:0.005868192685):1e-08,gorGor5:1e-08):1e-08,(panTro5:1e-08,panPan2:1e-08):1e-08,hg38:1e-08);
GOSR2	((((((((((((((phaCin1:0.013186998,sarHar1:0.02039050306):1e-08,monDom5:0.008162377581):0.03746466343,((((loxAfr3:0.006306259978,triMan1:0.0327728755):1e-08,proCap2:0.01510563471):0.007371256857,(((chrAsi1:0.009962878134,echTel2:0.03012424761):0.0101077442,eleEdw1:0.1469404961):1e-08,oryAfe1:0.02686119687):0.01066871332):0.02527307144,(dasNov3:0.0199893642,choHof2:0.0135886849):0.05012478974):1e-08):0.01433957558,((((((((((((oviAri4:1e-08,oviCan1:0.01363231366):1e-08,capHir2:1e-08):1e-08,panHod1:0.006475536345):1e-08,(((bisBis1:1e-08,bosMut1:0.006484394336):1e-08,(bosInd1:1e-08,bosTau8:0.006484389558):1e-08):1e-08,bubBub1:1e-08):1e-08):0.01306708244,(odoVir1:1e-08,cerEla1:1e-08):0.01244556654):0.01225296482,(((((turTru3:1e-08,orcOrc1:1e-08):1e-08,delLeu1:0.006537255942):0.01979622204,lipVex1:0.01338239451):0.006636647476,phyCat1:0.02041239341):1e-08,(balAcu1:0.02550650587,balMys1:1e-08):1e-08):1e-08):0.0122038907,susScr11:0.0133340974):1e-08,(((camFer2:1e-08,camBac1:1e-08):1e-08,camDro1:1e-08):1e-08,vicPac2:1e-08):0.02612811399):1e-08,(((equCab3:1e-08,equPrz1:1e-08):1e-08,equAsi1:1e-08):1e-08,cerSim1:1e-08):0.006230626584):1e-08,((((((myoBra1:1e-08,myoLuc2:1e-08):1e-08,myoDav1:1e-08):1e-08,eptFus1:0.01984371746):0.01996174217,minNat1:1e-08):0.01358374513,desRot1:0.03326007611):0.006508312874,(((pteAle1:0.00815113552,pteVam2:1e-08):0.01325223791,rouAeg1:0.02589632595):0.04673610325,(rhiSin1:0.05128192494,hipArm1:0.04923335512):1e-08):1e-08):0.007114448659):1e-08,(((((odoRosDiv1:0.0206313586,((musFur1:1e-08,enhLut1:1e-08):1e-08,ailFul1:1e-08):0.006040910863):1e-08,(ailMel1:0.006565118867,ursMar1:1e-08):0.04923685579):1e-08,(canFam3:1e-08,lycPic1:1e-08):0.02729579581):1e-08,(felCat8:0.007322894766,(panTig1:1e-08,panPar1:1e-08):1e-08):0.02710291205):0.01278060877,(manPen1:1e-08,manJav1:1e-08):0.006579161538):1e-08):1e-08,((eriEur2:0.01937353891,sorAra2:0.0351986878):0.01520405498,conCri1:0.01979077801):1e-08):0.006126187046):0.008893683047,((((((((((((mm10:1e-08,musCar1:1e-08):0.006230486493,musPah1:0.006653244649):0.03312930375,rn6:1e-08):0.02711879262,merUng1:0.01353097736):0.006213624604,((criGri1:0.0125881544,mesAur1:0.01232538582):0.01234404796,micOch1:0.01327284336):1e-08):0.01212350317,nanGal1:0.0265106989):1e-08,jacJac1:0.01327112369):1e-08,dipOrd2:0.02648782787):0.0142707047,((hetGla2:0.006542734618,fukDam1:1e-08):0.01326994452,((chiLan1:0.006628030375,octDeg1:0.05591062457):1e-08,cavPor3:0.006641156086):0.01349578161):0.01629638828):1e-08,(speTri2:0.006570076757,marMar1:1e-08):0.01591203781):0.01435196193,(oryCun2:0.006860948538,ochPri3:0.05159140167):0.006400022175):1e-08,tupChi1:0.04902702632):1e-08):1e-08,galVar1:0.04839574586):1e-08,((micMur3:1e-08,proCoq1:0.01328217852):0.006621473279,otoGar3:0.01314582263):1e-08):1e-08,tarSyr2:0.07059625181):0.1705985602,((calJac3:0.0122934145,aotNan1:1e-08):1e-08,(saiBol1:0.005972664786,cebCap1:0.01196822052):1e-08):0.0130315145):0.01067874774,(((((rheMac8:1e-08,macFas5:1e-08):1e-08,macNem1:1e-08):1e-08,(papAnu3:1e-08,(manLeu1:1e-08,cerAty1:1e-08):1e-08):1e-08):0.1034238649,chlSab2:1e-08):1e-08,((colAng1:1e-08,pilTep1:1e-08):1e-08,(nasLar1:1e-08,(rhiRox1:1e-08,rhiBie1:0.005868879054):1e-08):0.01199817643):0.005885695908):0.005742849121):0.005922393084,nomLeu3:1e-08):1e-08,ponAbe2:0.06035178478):0.005912841992,gorGor5:1e-08):1e-08,(panTro5:1e-08,panPan2:1e-08):1e-08,hg38:0.005895847394);
GOT1	((((((((((((((phaCin1:0.03269895101,sarHar1:0.07675326557):0.01464516621,monDom5:0.06482897308):0.1708794021,((((loxAfr3:0.03020857034,triMan1:0.01484853012):0.006182715619,proCap2:0.04362711212):1e-08,(((chrAsi1:0.04162345749,echTel2:0.07808803756):0.008414899388,eleEdw1:0.0394331239):1e-08,oryAfe1:0.03061770349):0.003258097847):0.01417940283,dasNov3:0.06366196466):1e-08):0.003149755741,((((((((((((oviAri4:1e-08,oviCan1:1e-08):0.002927985329,capHir2:0.002928627516):1e-08,panHod1:0.00587829505):0.008878774303,(((bisBis1:1e-08,bosMut1:1e-08):1e-08,(bosInd1:1e-08,bosTau8:1e-08):1e-08):0.002936992982,bubBub1:0.002932280874):1e-08):1e-08,(odoVir1:1e-08,cerEla1:0.02620188317):0.005843322913):0.01094746708,(((((turTru3:0.002913715339,orcOrc1:1e-08):0.002901944296,delLeu1:1e-08):1e-08,lipVex1:0.002878202198):0.005796215071,phyCat1:0.008767288639):0.002958643129,(balAcu1:0.008883860166,balMys1:1e-08):1e-08):0.01292236306):0.0120466417,susScr11:0.0343249045):0.009776573334,((camBac1:1e-08,camDro1:1e-08):0.008883656789,vicPac2:1e-08):0.01200187076):0.01176475001,((equCab3:0.002897873123,equAsi1:1e-08):0.01701609368,cerSim1:0.0297805032):0.03688293639):0.006223048727,((((((myoBra1:1e-08,myoLuc2:0.01157107343):0.008148533418,myoDav1:0.009532732476):0.01480322959,eptFus1:0.003415116673):0.02574643803,minNat1:0.02420889531):0.01979350022,desRot1:0.06155566173):0.01162231076,(((pteAle1:0.01174893638,pteVam2:1e-08):0.02734360069,rouAeg1:0.01578209943):0.03936134955,(rhiSin1:0.009357885058,hipArm1:0.03022679819):0.02702268939):1e-08):0.006818577943):1e-08,(((((((lepWed1:0.002896546349,neoSch1:0.008802964079):0.008085593073,odoRosDiv1:0.007366280585):0.008234468318,(musFur1:0.005859367898,enhLut1:0.002935672078):0.01486271289):1e-08,(ailMel1:0.003298812193,ursMar1:0.008575551522):0.01182859135):1e-08,(canFam3:0.002926342306,lycPic1:1e-08):0.02101601487):0.002958024081,((felCat8:1e-08,aciJub1:0.00293730219):1e-08,(panTig1:1e-08,panPar1:1e-08):1e-08):0.005902236152):1e-08,(manPen1:0.005839952826,manJav1:0.01175907369):0.03031969872):1e-08):0.002846141324,((eriEur2:0.05391646328,sorAra2:0.1119942957):0.002233769763,conCri1:0.05596165223):0.02072794949):0.004291192229):0.004888929401,((((((((((((mm10:0.005830488016,musCar1:1e-08):0.002950111295,musPah1:0.008794630763):0.01011113011,rn6:0.04471211387):0.008187757705,merUng1:0.1134091855):0.007881568358,((criGri1:0.06293112117,mesAur1:0.01756848011):0.002861920574,micOch1:0.03353805166):0.001806356789):0.02783701585,nanGal1:0.01652288919):0.02312713071,jacJac1:0.0216027674):0.006808678294,(casCan1:0.06340562739,dipOrd2:0.0450966282):0.005587962743):0.007773876931,((hetGla2:0.02105534671,fukDam1:0.01746959435):0.01199638322,((chiLan1:0.01884602135,octDeg1:0.02459949614):0.005777860243,cavPor3:0.02088966248):0.004351009517):0.01766228349):1e-08,(speTri2:0.0114357289,marMar1:0.005955175742):0.01112208991):0.01859796018,(oryCun2:0.04885409474,ochPri3:0.03119526634):0.005655798462):1e-08,tupChi1:0.03339818705):1e-08):1e-08,galVar1:0.08414774285):1e-08,((micMur3:0.02200801295,proCoq1:0.008945791842):0.02433256409,otoGar3:0.06310279796):0.01103582194):0.01117176765,tarSyr2:0.05242417317):0.01308349402,((calJac3:0.01245508609,aotNan1:0.01524746341):0.005825777378,(saiBol1:1e-08,cebCap1:0.01084127867):1e-08):0.02164388667):0.03402274461,(((((rheMac8:1e-08,macFas5:1e-08):1e-08,macNem1:0.002900917736):1e-08,(papAnu3:1e-08,(manLeu1:1e-08,cerAty1:1e-08):1e-08):1e-08):1e-08,chlSab2:1e-08):0.01173856923,((colAng1:1e-08,pilTep1:0.002907937811):0.002910788925,(nasLar1:0.002910560061,(rhiRox1:1e-08,rhiBie1:1e-08):1e-08):1e-08):0.002885788262):0.005931363942):1e-08,nomLeu3:0.002886735955):1e-08,ponAbe2:1e-08):0.008699466871,gorGor5:1e-08):1e-08,(panTro5:1e-08,panPan2:1e-08):1e-08,hg38:1e-08);
GOT1L1	((((((((((((((phaCin1:0.1615618722,sarHar1:0.2177327992):0.06008888842,monDom5:0.1600816791):0.8203814225,((((loxAfr3:0.04491277213,triMan1:0.05864085126):0.01523481038,proCap2:0.1504934053):0.02091332555,(((chrAsi1:0.1068761217,echTel2:0.1647362518):0.01423182762,eleEdw1:0.2332679374):0.004571391258,oryAfe1:0.1161886755):0.005817687003):0.1164619673,(dasNov3:0.1475734403,choHof2:0.1188622931):0.09067258357):0.004098391237):0.0468820763,((((((((((((oviAri4:1e-08,oviCan1:0.003066301164):0.00827975486,capHir2:1e-08):0.003575618875,panHod1:0.01047799887):0.01144242562,(((bisBis1:1e-08,bosMut1:1e-08):1e-08,(bosInd1:1e-08,bosTau8:1e-08):0.005470101874):0.005690212563,bubBub1:0.008023271026):0.01080987486):0.0160157359,(odoVir1:0.01577177357,cerEla1:0.008956476136):0.01405412267):0.07986931629,((((turTru3:0.009095012345,orcOrc1:0.004724395288):0.03997214083,delLeu1:0.003233366191):0.007125664516,lipVex1:0.03502397227):0.03065337093,(balAcu1:0.01689719976,balMys1:0.02023458517):0.009352534504):0.04024512642):0.06662841205,susScr11:0.1060000439):0.02214109159,(((camFer2:0.002965658735,camBac1:1e-08):1e-08,camDro1:0.005968077673):0.01288184485,vicPac2:0.01575698882):0.1195621792):0.03676349151,(((equCab3:1e-08,equPrz1:1e-08):1e-08,equAsi1:1e-08):0.0534088879,cerSim1:0.06061700885):0.02718434279):0.02340691816,((((((myoBra1:0.01744435796,myoLuc2:0.01387618838):0.004630720986,myoDav1:0.02174130647):0.06251164475,eptFus1:0.02985809811):0.07476978134,minNat1:0.1584915124):0.02182119326,desRot1:0.1281808841):0.07443912701,(((pteAle1:1e-08,pteVam2:1e-08):0.029756678,rouAeg1:0.09173212632):0.05356257989,(rhiSin1:0.1086239518,hipArm1:0.06552062709):0.0352232796):0.02356820011):0.02131885859):1e-08,(((((((lepWed1:0.006169853323,neoSch1:0.00613511201):0.01336168369,odoRosDiv1:0.01781321188):0.0155230754,((musFur1:0.02884206002,enhLut1:0.01699672209):0.07223286062,ailFul1:0.03756073047):0.0102454191):0.00654004157,(ailMel1:0.01236725944,ursMar1:0.003074503347):0.01537720678):0.03125531767,(canFam3:0.003097764091,lycPic1:1e-08):0.07150107257):0.01158156822,((felCat8:0.006100055444,aciJub1:1e-08):0.003100582797,(panTig1:1e-08,panPar1:0.003022686857):0.003005874549):0.1152725234):0.04888326622,(manPen1:0.02229756722,manJav1:0.008437197724):0.1460249181):0.01879079603):0.0321989333,((eriEur2:0.2108318355,sorAra2:0.3859089024):0.04592376839,conCri1:0.1687545819):0.09812815302):0.03646519221):0.05598471185,(((((((((((mm10:0.007364191937,musCar1:0.01128159756):0.01667233403,musPah1:0.02247755029):0.03406530549,rn6:0.06977947174):0.06958569901,merUng1:0.1569087823):0.01294309593,((criGri1:0.06373016659,mesAur1:0.09155340992):0.03656961194,micOch1:0.1055211116):0.02842150061):0.1263894843,jacJac1:0.1554374879):0.08846717159,(casCan1:0.1467153581,dipOrd2:0.235129502):0.04146590757):0.03121178414,((hetGla2:0.09602204425,fukDam1:0.07200497593):0.05148091148,((chiLan1:0.07461230028,octDeg1:0.1225612042):0.0168966459,cavPor3:0.247238661):0.02420531125):0.1505661126):1e-08,(speTri2:0.008325256119,marMar1:1e-08):0.1509665275):0.01707303643,(oryCun2:0.1263789223,ochPri3:0.1847261663):0.1826322853):0.009682567693,tupChi1:0.2159400713):0.007341024323):0.008097684843,galVar1:0.1434245789):0.03414897868,((micMur3:0.1216829713,proCoq1:0.07772417063):0.05689470976,otoGar3:0.1995488722):0.03456897302):0.01976407081,tarSyr2:0.1515089477):0.06985301484,((calJac3:0.05821722675,aotNan1:0.02472790149):1e-08,(saiBol1:0.0152313106,cebCap1:0.04635416215):0.002645421781):0.0426235709):0.02377626657,(((((rheMac8:1e-08,macFas5:1e-08):0.002818278213,macNem1:1e-08):1e-08,(papAnu3:0.008079930445,(manLeu1:0.003627302313,cerAty1:1e-08):0.008398336831):1e-08):1e-08,chlSab2:0.01422538975):0.00839181039,((colAng1:0.01697431273,pilTep1:0.006534438871):1e-08,(rhiRox1:1e-08,rhiBie1:0.005663481681):0.002819408987):1e-08):0.03210022977):0.00108776546,nomLeu3:0.01880946841):0.01133725655,ponAbe2:0.01330795548):0.006653711813,gorGor5:1e-08):1e-08,(panTro5:0.005624987644,panPan2:1e-08):0.008371225146,hg38:0.01120037404);
GOT2	(((((((((((((((phaCin1:0.05863169631,sarHar1:0.03517275476):0.007856455156,monDom5:0.01070870373):0.02939413541,ornAna2:0.04702977913):0.03211313782,((((loxAfr3:0.02595104413,triMan1:0.009497594564):0.01263290976,proCap2:0.03889351227):0.005665726794,(((chrAsi1:0.03605982842,echTel2:0.04122922356):1e-08,eleEdw1:0.02174396296):1e-08,oryAfe1:0.02474228262):0.008179309273):0.01288138242,dasNov3:0.04920215087):0.009447460698):0.01878418723,((((((((((((oviAri4:1e-08,oviCan1:1e-08):1e-08,capHir2:0.002846421159):0.002851662034,panHod1:1e-08):0.00191598277,(((bisBis1:0.002823476223,bosMut1:1e-08):1e-08,(bosInd1:1e-08,bosTau8:0.002544469513):0.0002771060606):1e-08,bubBub1:0.002820644599):0.003784957097):0.00318610846,cerEla1:0.004814474956):0.02809633287,(((((turTru3:1e-08,orcOrc1:1e-08):0.01109706773,delLeu1:0.006387467934):0.005577825776,lipVex1:0.01120113001):0.006248063707,phyCat1:0.008829644409):0.002860492423,(balAcu1:1e-08,balMys1:0.005736350878):0.003009951891):0.009087229974):1e-08,susScr11:0.02334416208):1e-08,(((camFer2:1e-08,camBac1:0.002923697621):1e-08,camDro1:0.01194200831):0.003098294407,vicPac2:0.01191268257):0.01613180679):0.0147396009,(((equCab3:1e-08,equPrz1:1e-08):0.005886842948,equAsi1:1e-08):0.02784471893,cerSim1:0.02498766142):0.0145174943):0.01377559373,((((((myoBra1:0.003682843045,myoLuc2:1e-08):1e-08,myoDav1:1e-08):1e-08,eptFus1:1e-08):0.01494531153,minNat1:0.01505607076):0.02997223802,desRot1:0.01850360667):0.008714562003,(((pteAle1:0.00907115051,pteVam2:0.01135986816):0.02238010449,rouAeg1:0.01830492158):0.01680215479,(rhiSin1:0.008801226544,hipArm1:0.008726813568):0.006473347038):0.000526748788):0.02632597192):1e-08,(((((((lepWed1:0.002829776009,neoSch1:1e-08):1e-08,odoRosDiv1:0.005681688497):0.01139973024,((musFur1:0.005780553725,enhLut1:0.002905767531):0.002830704484,ailFul1:0.01156017759):1e-08):1e-08,(ailMel1:0.008602596837,ursMar1:0.008657093586):0.005781560606):1e-08,(canFam3:1e-08,lycPic1:1e-08):0.00568440306):1e-08,((felCat8:0.005951475508,aciJub1:0.003629066387):1e-08,(panTig1:1e-08,panPar1:1e-08):1e-08):0.005674203319):0.0119579241,manJav1:0.02730516811):0.002721805757):1e-08,((eriEur2:0.02452379998,sorAra2:0.02284884884):0.009141842868,conCri1:0.03022391321):1e-08):0.01191963449):0.009962422615,((((((((((((mm10:1e-08,musCar1:1e-08):1e-08,musPah1:0.00589928207):0.006485533199,rn6:0.01453553404):0.01549863161,merUng1:0.02247010069):1e-08,((criGri1:0.006717869754,mesAur1:0.01730020699):1e-08,micOch1:0.007818128002):0.005698155896):0.0163868907,nanGal1:0.02213373495):0.008567386646,jacJac1:0.01292299478):0.004436475617,(casCan1:0.023169527,dipOrd2:0.02112951603):0.01397095971):1e-08,((hetGla2:0.04093955442,fukDam1:0.01110771261):0.006664689749,((chiLan1:0.02020567775,octDeg1:1e-08):1e-08,cavPor3:0.01302253325):0.010480035):0.02406894852):1e-08,(speTri2:0.01576187449,marMar1:0.009343933484):0.05055952408):1e-08,(oryCun2:0.02605200805,ochPri3:1e-08):0.01716126383):0.003998513227,tupChi1:0.04125416414):1e-08):0.007578024843,galVar1:0.04408028523):1e-08,((micMur3:0.004128382455,proCoq1:0.01548953754):0.01685631421,otoGar3:0.01952532431):0.008835201348):0.004027756623,tarSyr2:0.04408536477):0.01796068594,((calJac3:0.01465066679,aotNan1:0.01477913548):1e-08,(saiBol1:1e-08,cebCap1:0.002834298582):0.002871002976):0.01428451743):0.00974270786,(((((rheMac8:0.002955891802,macFas5:1e-08):1e-08,macNem1:1e-08):1e-08,(papAnu3:1e-08,(manLeu1:0.003835135484,cerAty1:0.03448513372):1e-08):1e-08):1e-08,chlSab2:1e-08):1e-08,((colAng1:0.005298995364,pilTep1:1e-08):1e-08,(nasLar1:1e-08,(rhiRox1:1e-08,rhiBie1:1e-08):1e-08):0.00285635558):0.1193526126):1e-08):0.009047164552,nomLeu3:0.01780690263):1e-08,ponAbe2:0.00301126753):0.002895397969,gorGor5:0.005983338918):1e-08,(panTro5:1e-08,panPan2:0.002942898898):1e-08,hg38:0.002970208516);
GP1BA	((((((((((((phaCin1:0.1558179119,sarHar1:0.1828754832):0.05322528214,monDom5:0.198684203):1.450517937,((((loxAfr3:0.3299958963,triMan1:0.1299286625):0.04314746613,proCap2:0.3974627687):0.04279999581,(((chrAsi1:0.2805922881,echTel2:0.2669949897):0.06298488369,eleEdw1:0.5049872294):0.009243511196,oryAfe1:0.3175859307):0.02745200511):0.1426507036,(dasNov3:0.2629725787,choHof2:0.2679170882):0.159728014):0.00727196118):0.02967457041,((((((((((((oviAri4:0.01328932775,oviCan1:0.03281506748):0.006830227925,capHir2:0.01800643504):0.01161036122,panHod1:0.02499748088):0.02627751616,(((bisBis1:0.004478448918,bosMut1:0.001548475336):1e-08,(bosInd1:0.001796807008,bosTau8:0.001774298678):0.002040363072):0.02125795392,bubBub1:0.03704891394):0.03254023741):0.01764635578,(odoVir1:0.03671794333,cerEla1:0.02963409488):0.03582351447):0.2870982832,(((((turTru3:0.01314085848,orcOrc1:0.005900713486):0.002124573861,delLeu1:0.01925039008):0.006006463165,lipVex1:0.043036388):0.01323111756,phyCat1:0.02374913503):0.007538782489,(balAcu1:0.01705323037,balMys1:0.009841079321):0.01487118273):0.1797006017):0.09628637618,susScr11:0.5171924493):0.05425648362,(((camFer2:1e-08,camBac1:1e-08):1e-08,camDro1:0.009569021309):0.04196695216,vicPac2:0.00773527218):0.4450421587):0.2115927287,(((equCab3:1e-08,equPrz1:1e-08):0.03362948889,equAsi1:0.0235623502):0.2173095832,cerSim1:0.3896551839):0.1592714672):0.006241772135,((((((myoBra1:0.04350238455,myoLuc2:0.03227367117):0.02076229639,myoDav1:0.1134262151):0.08459557976,eptFus1:0.1440347449):0.1590365335,minNat1:0.217061918):0.0165605273,desRot1:0.2640546448):0.04771660496,(((pteAle1:0.09140203166,pteVam2:0.01261807576):0.06261118764,rouAeg1:0.07775370631):0.1877095526,(rhiSin1:0.281448186,hipArm1:0.2548961571):0.09785679987):0.04491218011):0.1320730814):0.030421016,(((((((lepWed1:0.01647522696,neoSch1:0.008409214184):0.06257929149,odoRosDiv1:0.07007756947):0.1076353411,((musFur1:0.07711274412,enhLut1:0.0601294058):0.1652586635,ailFul1:0.2899777503):0.1085739667):0.01212307254,(ailMel1:0.0834238771,ursMar1:0.04596044776):0.09723925137):0.2114199262,(canFam3:0.04633917119,lycPic1:1e-08):0.7114337152):0.0108767482,((felCat8:0.2914226515,aciJub1:0.06818493611):0.01275150976,(panTig1:0.01094444148,panPar1:0.01747195655):0.0355702098):0.3570275418):0.1301037585,(manPen1:0.03996252355,manJav1:0.01257596953):0.373076616):0.03679880471):0.02247889682,((eriEur2:0.6882777163,sorAra2:0.244396438):0.06516405987,conCri1:0.3707339221):0.03236308592):0.05142317294):0.1005123472,((((((((((((mm10:0.02020967409,musCar1:0.02205647939):0.02186086829,musPah1:0.03573553953):0.1051922586,rn6:0.2076312117):0.0481613063,merUng1:0.4892474912):0.01290704414,((criGri1:0.1769947011,mesAur1:0.1117875994):0.1088741299,micOch1:0.2304017445):0.07681186034):0.2025990227,nanGal1:0.2003548287):0.1112066322,jacJac1:0.2144166691):0.04247728449,(casCan1:0.1456785128,dipOrd2:0.4780653048):0.04466935371):0.09691800297,((hetGla2:0.07218474531,fukDam1:0.08452098474):0.08774696871,((chiLan1:0.1568961212,octDeg1:0.242092419):0.06094845187,cavPor3:0.331273387):0.08846663351):0.214569369):0.01842398814,(speTri2:0.07730201396,marMar1:0.01544076672):0.4513864268):0.05583928607,(oryCun2:0.3724010594,ochPri3:0.4532503895):0.3191503645):0.01780239395,tupChi1:0.39950717):1e-08):0.02660480136,galVar1:0.3679721266):0.05368174165,((micMur3:0.09764494432,proCoq1:0.07073267299):0.1118204183,otoGar3:0.2737367919):0.1139482876):0.02047403766,tarSyr2:0.2841938021):0.1585182201,((calJac3:0.0711130114,aotNan1:0.05826056718):1e-08,(saiBol1:0.04049464181,cebCap1:0.04244289257):0.001274351966):0.08329459062):0.08626720957,((((macFas5:0.02246652829,macNem1:0.01019812971):0.01399610402,manLeu1:0.04707150694):0.008254713948,chlSab2:0.02830776048):0.0154597045,((colAng1:0.02036190799,pilTep1:0.01525225901):0.01172746322,(rhiRox1:1e-08,rhiBie1:0.021562879):0.03128329013):0.02335745834):0.04659855761):0.03591957702,nomLeu3:0.05986970936):0.03226397585,ponAbe2:0.05401541556,hg38:0.03543306331);
GP1BB	((((((((((((phaCin1:1.591284671,((((loxAfr3:0.175607659,triMan1:0.1075465181):1e-08,proCap2:0.1878898635):0.01545446793,(((chrAsi1:0.1955727254,echTel2:0.1629531086):0.04604296126,eleEdw1:0.4493225305):0.005915942476,oryAfe1:0.1916744):0.02393486406):0.06329025827,(dasNov3:0.270417764,choHof2:1.145825464):0.04320784468):1e-08):0.005516009272,(((((((((capHir2:0.06666970231,(((bisBis1:10,bosMut1:1e-08):10,(bosInd1:1e-08,bosTau8:0.007255234585):1e-08):0.0003563372101,bubBub1:0.006778092687):0.02173711068):0.006532096197,(odoVir1:1e-08,cerEla1:1e-08):0.02957293287):0.06867565055,((((orcOrc1:0.01399528609,delLeu1:1e-08):0.01389395666,lipVex1:0.02781105509):1e-08,phyCat1:1e-08):1e-08,(balAcu1:7.701934774,balMys1:0.01337991919):0.0005011965985):0.03519864573):0.05145071287,susScr11:0.1301328393):0.05982282131,(camDro1:0.08047082803,vicPac2:1e-08):0.05672801848):0.04709950299,(((equCab3:1e-08,equPrz1:1e-08):0.01239703653,equAsi1:1e-08):0.08929970398,cerSim1:0.0719663993):0.05935895252):1e-08,(((((myoBra1:1e-08,myoLuc2:1.759099289):1e-08,eptFus1:0.07655060058):0.007500031176,minNat1:0.05712307669):1e-08,desRot1:0.2144406865):0.03571369346,(((pteAle1:0.01685869401,pteVam2:0.008150359761):0.07174381391,rouAeg1:0.0914035803):0.08028524862,(rhiSin1:0.07670708007,hipArm1:0.1270919354):0.03915562944):1e-08):0.02485236509):0.000846097352,(((((((lepWed1:0.08243493082,neoSch1:0.00543288163):0.0008767781095,odoRosDiv1:0.01374662238):0.01976864187,((musFur1:0.02190419317,enhLut1:0.02731041759):0.02365735075,ailFul1:0.109118836):0.0374003994):1e-08,(ailMel1:0.08630315602,ursMar1:1e-08):0.002166065284):0.00906852706,(canFam3:1e-08,lycPic1:0.009225590441):0.2032995046):1e-08,((felCat8:0.01964981653,aciJub1:3.954749191):0.02959655552,(panTig1:0.05902415969,panPar1:0.01521320346):0.002904075359):0.04660631158):0.02697319196,manJav1:0.0768151016):0.007227084618):0.01275405457,((eriEur2:1e-08,sorAra2:7.040116295):0.1186742356,conCri1:0.07659104939):0.07598898356):0.02171117769):0.0232564788,((((((((((((mm10:0.01980413429,musCar1:0.01989395134):1e-08,musPah1:0.01317614993):0.005472400549,rn6:0.106009437):0.03273695218,merUng1:0.09170394317):1e-08,((criGri1:0.1398654893,mesAur1:0.04743633448):0.04938424243,micOch1:0.1024971528):0.04519999653):0.0445827986,nanGal1:0.1263880632):0.003362576973,jacJac1:0.2201925694):0.0199125379,(casCan1:0.08175209412,dipOrd2:0.293964831):0.006586890168):0.01366588512,((hetGla2:1e-08,fukDam1:5.103155526):0.0501069967,((chiLan1:0.06252786088,octDeg1:0.1322963399):0.03810353613,cavPor3:0.1070183189):0.04208934369):0.1679048722):0.007081598047,(speTri2:1e-08,marMar1:0.06098283016):0.2257357996):0.04258338032,ochPri3:0.3314645216):0.001418002875,tupChi1:0.3085535482):0.001402599021):1e-08,galVar1:6.637040612):1e-08,((micMur3:0.1171120461,proCoq1:0.01814331471):0.04295179939,otoGar3:0.1662123817):0.0242144382):4.920985353e-07,tarSyr2:10):0.04272472175,((calJac3:1e-08,aotNan1:0.02055394054):1e-08,(saiBol1:1e-08,cebCap1:1e-08):1e-08):0.04941445434):0.04403736397,(((((rheMac8:1e-08,macFas5:1e-08):1e-08,macNem1:0.006234232121):1e-08,(papAnu3:0.006217836766,(manLeu1:0.06594716445,cerAty1:0.006222346574):1e-08):1e-08):0.01184771396,chlSab2:0.02462004776):0.002447304878,((colAng1:1e-08,pilTep1:0.01263091783):1e-08,(rhiRox1:1e-08,rhiBie1:1e-08):0.01932793625):1e-08):0.03989893052):1e-08,nomLeu3:0.006552433382):1e-08,ponAbe2:0.01465072957):1e-08,gorGor5:1e-08):1e-08,(panTro5:0.006560641937,panPan2:5.924882182):1e-08,hg38:1e-08);
GP2	((((((((((((((phaCin1:0.1920452415,sarHar1:0.1656452788):0.07812491485,monDom5:0.2472319986):0.4159046529,ornAna2:1.086291843):0.2033640398,((((loxAfr3:0.1135159312,triMan1:0.1255513676):0.01271483804,proCap2:0.2738012838):0.05343823784,(((chrAsi1:0.1808063517,echTel2:0.3155597699):0.05072737161,eleEdw1:0.39414435):0.005674573951,oryAfe1:0.1634558321):0.03338867898):0.06801078938,(dasNov3:0.2183306691,choHof2:0.1780689718):0.1170960016):0.01709832184):0.05571228723,((((((((((((oviAri4:0.004940143434,oviCan1:0.002832278442):0.007523092037,capHir2:0.009422211478):0.005559853013,panHod1:0.02851299961):0.02579312863,(((bisBis1:0.01498088681,bosMut1:1e-08):1e-08,(bosInd1:1e-08,bosTau8:1e-08):1e-08):0.01734564772,bubBub1:0.01991295478):0.02578769243):0.0143215822,(odoVir1:0.02130030791,cerEla1:0.02175564411):0.04193158075):0.1511972255,(((((turTru3:0.01487613338,orcOrc1:0.009958620787):0.01404996772,delLeu1:0.02135037322):0.01695007134,lipVex1:0.03901258325):0.02763951191,phyCat1:0.05336772932):0.008050324785,(balAcu1:0.0413684386,balMys1:0.01711537428):0.03069389908):0.03964399728):0.01097323005,susScr11:0.2699117654):0.008976332767,(((camFer2:1e-08,camBac1:1e-08):0.002618456814,camDro1:0.002602151659):0.01319384572,vicPac2:0.04958952891):0.2017100937):0.06225369151,((equCab3:1e-08,equPrz1:0.002511426532):0.05331430143,equAsi1:0.06538705305):0.4617910807):0.01243749486,((((((myoBra1:0.009498492862,myoLuc2:0.009925240377):0.02392383095,myoDav1:0.03315348342):0.03612624256,eptFus1:0.07012896562):0.2100753347,minNat1:0.2617295668):0.06411191574,desRot1:0.2795965051):0.01590572043,(((pteAle1:0.01635204732,pteVam2:0.0008596637509):0.05731804132,rouAeg1:0.1064531096):0.2297366675,(rhiSin1:0.1442508401,hipArm1:0.2416137491):0.05699299437):0.02411477438):0.1023734883):0.001921500456,((((((neoSch1:0.03826833177,odoRosDiv1:0.03748841274):0.04223359845,((musFur1:0.05910752053,enhLut1:0.02271219141):0.0418673637,ailFul1:0.0558123918):0.009559607388):0.01582769017,(ailMel1:0.01697273468,ursMar1:0.0116278803):0.04640430331):0.04930919243,(canFam3:0.00308339601,lycPic1:0.002068158968):0.1190061091):0.03047454222,((felCat8:0.00644534574,aciJub1:0.01311860526):0.008123162654,(panTig1:0.005499135622,panPar1:0.002212114523):0.02168403391):0.08762014932):0.06043861737,(manPen1:0.03519394799,manJav1:0.02008538661):0.176862644):0.02760484533):0.01129238956,((eriEur2:0.3268170478,sorAra2:0.741208729):0.04762150277,conCri1:0.4759696898):0.1091639064):0.0278082646):0.07426804725,((((((((((((mm10:0.0248552242,musCar1:0.03721053809):0.02574107191,musPah1:0.06847790113):0.0716138309,rn6:0.1074690167):0.1402420725,merUng1:0.1735808453):0.005501207908,((criGri1:0.06874055686,mesAur1:0.04476606353):0.06331444259,micOch1:0.2377689074):0.04966150553):0.08553386485,nanGal1:0.2497795716):0.1532652141,jacJac1:0.2302921877):0.07261096578,(casCan1:0.1290238587,dipOrd2:0.2679858749):0.01285926965):0.01799030174,((hetGla2:0.1346377663,fukDam1:0.1298224904):0.0388194307,((chiLan1:0.07419990365,octDeg1:0.127638266):0.02049158,cavPor3:0.2570921052):0.03953018179):0.1618111162):0.03196494466,(speTri2:0.03478990292,marMar1:0.01180471935):0.2098324467):0.01692028921,(oryCun2:0.6556746399,ochPri3:1.502730991):0.5871774013):0.04946008458,tupChi1:0.2506927077):0.01641807928):0.03027117831,((micMur3:0.1053696372,proCoq1:0.0862502911):0.09246271105,otoGar3:0.2038414348):0.05324202913):0.004124671184,tarSyr2:0.1641005084):0.06630720819,((calJac3:0.04543611539,aotNan1:0.03437182131):0.002340707459,(saiBol1:0.03141840947,cebCap1:0.04313756205):0.003090759764):0.0748862761):0.04587417371,(((((rheMac8:0.005095996876,macFas5:0.002547918212):0.005086615652,macNem1:0.01023568313):0.01289764265,(papAnu3:0.01281359263,(manLeu1:1e-08,cerAty1:0.01022959273):0.005140139203):1e-08):0.007596239469,chlSab2:0.01336341459):0.02413368942,((colAng1:0.0131396841,pilTep1:0.01636370407):0.006184493232,(nasLar1:0.02140067499,(rhiRox1:0.0004430725494,rhiBie1:0.007562518382):0.01430508918):0.005502775264):0.02346600078):0.02391690213):0.02941979643,nomLeu3:0.02903504201):0.009013716705,ponAbe2:0.01801038362):0.007323980379,gorGor5:0.0150445966):1e-08,(panTro5:1e-08,panPan2:1e-08):0.00555613816,hg38:0.007052646807);
GP5	((((((((((((ornAna2:1.708723051,((((loxAfr3:0.143957151,triMan1:0.1068924266):0.01124726909,proCap2:0.6534107292):0.03012756928,(((chrAsi1:0.3850413482,echTel2:0.2312250254):1e-08,eleEdw1:0.7439566073):0.04271449935,oryAfe1:0.175540291):0.0192056227):0.03259293995,(dasNov3:0.1536047515,choHof2:0.1096442853):0.08110578134):0.007958941575):0.03775042817,((((((((((((oviAri4:0.05662140678,oviCan1:0.03674840889):0.004444822297,capHir2:0.005671179537):0.01105009477,panHod1:0.01720263484):0.03119094161,(((bisBis1:0.005431566167,bosMut1:0.04324182048):1e-08,(bosInd1:1e-08,bosTau8:1e-08):0.008146097562):0.01101631967,bubBub1:0.02185697396):0.02182951364):0.008037492906,(odoVir1:0.02464955028,cerEla1:0.01812942716):0.03041497096):0.1431332011,(((((turTru3:0.004624603779,orcOrc1:0.004635772372):0.01082899573,delLeu1:0.01024191577):0.008259510532,lipVex1:0.02399991855):0.009026811802,phyCat1:0.02430166064):0.002586885067,(balAcu1:0.009085924607,balMys1:0.01617057622):1e-08):0.02830207248):0.03622458229,susScr11:0.1480985241):0.01701025822,(((camFer2:0.003157128232,camBac1:1e-08):1e-08,camDro1:0.006202647342):0.009914720008,vicPac2:0.01205599714):0.2463046235):0.1174842218,(((equCab3:1e-08,equPrz1:1e-08):0.002323903695,equAsi1:0.01140188598):0.09875399117,cerSim1:0.09369363461):0.01376447287):0.01438093627,((((((myoBra1:0.007447527864,myoLuc2:0.0151507137):0.01054964742,myoDav1:0.09490557922):0.05146386531,eptFus1:0.09725932993):0.3255473015,minNat1:0.2948252914):0.09726080058,desRot1:0.1875150989):1e-08,(((pteAle1:0.012301,pteVam2:0.009131067745):0.06229362079,rouAeg1:0.08466890582):0.1016606519,(rhiSin1:0.08921297552,hipArm1:0.1459999826):0.08094054768):1e-08):0.06292822669):0.007258237308,(((((((lepWed1:0.02883886998,neoSch1:0.02190254291):1e-08,odoRosDiv1:0.03419652121):0.02972104403,((musFur1:0.06405263416,enhLut1:0.08799312858):0.3498156925,ailFul1:0.1846644966):0.1643241596):0.01072101437,(ailMel1:0.03314686042,ursMar1:0.007764699144):0.1080837626):0.01266378283,(canFam3:1e-08,lycPic1:0.1242543354):10):0.06678026712,((felCat8:0.01990792492,aciJub1:0.02854981762):0.005727285887,(panTig1:0.004542897951,panPar1:1e-08):0.0248987467):0.1281314885):0.08111604475,(manPen1:0.09876472288,manJav1:0.01145263366):0.4876189113):0.04985230136):0.01408037535,((eriEur2:2.488859681,sorAra2:0.7106332723):0.1398195983,conCri1:0.2660149421):0.04083277947):0.03765780847):0.02772087651,((((((((((((mm10:0.02223463778,musCar1:0.01594168353):0.02436166574,musPah1:0.04436001386):0.03245586798,rn6:0.1096965135):0.04157220533,merUng1:0.1028434505):0.02860964685,((criGri1:0.2142083649,mesAur1:0.09305718069):0.03152044328,micOch1:0.1200459734):0.02716916922):0.1024162235,nanGal1:0.19022012):0.07598245334,jacJac1:0.1962834607):0.04812844787,(casCan1:0.1278958601,dipOrd2:0.2507470808):0.02274167319):0.00322562855,((hetGla2:0.07148515797,fukDam1:0.1654255023):0.03349717519,((chiLan1:0.09735995416,octDeg1:0.1872793288):0.005467774784,cavPor3:0.1234616843):0.01899205113):0.3980880082):0.01254030451,(speTri2:0.02893745758,marMar1:0.02471149048):0.1654754879):0.0870295484,(oryCun2:0.6256579847,ochPri3:1.463441798):1e-08):0.02173024004,tupChi1:0.3480842387):0.000416796349):0.01669222013,galVar1:0.1791456368):0.01553677513,((micMur3:0.08310433004,proCoq1:0.07265973478):0.05306510563,otoGar3:0.1882453604):0.06751671596):0.01588927714,tarSyr2:0.1846905252):0.07677378694,((calJac3:0.05396161092,aotNan1:0.09936393492):0.00535461258,(saiBol1:0.04559490478,cebCap1:0.01957955059):0.007811616851):0.06663376559):0.01930260743,(((((rheMac8:0.009752175299,macFas5:1e-08):0.002427216466,macNem1:0.004865424924):0.009873870608,(papAnu3:0.002474057837,(manLeu1:0.002461949085,cerAty1:0.1175244698):1e-08):0.01003787096):1e-08,chlSab2:0.01488119076):0.007499200461,((colAng1:0.013721054,pilTep1:0.001874899097):0.002745919774,(rhiRox1:0.004670307877,rhiBie1:0.002343639834):0.003656090481):0.01389673915):0.0435460028):0.01218711666,nomLeu3:0.04072677736):0.007923343084,ponAbe2:0.02877470342):0.01099124485,gorGor5:0.00242718864):0.002424798061,(panTro5:0.004847403098,panPan2:1e-08):1e-08,hg38:0.007306622366);
GP6	((((((((((((phaCin1:0.8388609165,monDom5:4.794797987):0.8111181559,((((loxAfr3:0.1415345758,triMan1:0.0773601547):0.008291373851,proCap2:0.2317304983):0.04747951597,(((chrAsi1:0.3542211499,echTel2:0.3499817412):0.04779690237,eleEdw1:0.4017710874):0.0541322958,oryAfe1:0.2014015863):1e-08):0.078541721,(dasNov3:0.2020230362,choHof2:0.1928548892):0.1152255324):0.1489738374):0.05814429456,((((((((((((oviAri4:0.006308193082,oviCan1:0.0145662419):0.006331422674,capHir2:0.009435628105):0.003845640327,panHod1:0.008720379247):0.03818811005,(((bisBis1:0.003128454888,bosMut1:0.006233851041):1e-08,bosTau8:0.004191263465):0.006267202462,bubBub1:0.01266526887):0.006824139741):0.01148145309,(odoVir1:0.01799082269,cerEla1:0.03215921685):0.02045284246):0.1556995755,(((((turTru3:0.01014809285,orcOrc1:1e-08):0.02139660029,delLeu1:0.01338129351):0.003533733093,lipVex1:0.03240814815):0.01691176522,phyCat1:0.03571426309):1e-08,(balAcu1:0.03475976805,balMys1:0.01027703617):0.01137561895):0.09081745999):0.02246899769,susScr11:0.1800708523):0.005557688174,(((camFer2:1e-08,camBac1:1e-08):0.00704427305,camDro1:1e-08):0.004481833957,vicPac2:0.02434271029):0.2111585514):0.08925803948,(((equCab3:1e-08,equPrz1:1e-08):0.006826721546,equAsi1:0.002686850415):0.06407514287,cerSim1:0.1120962515):0.07216347707):0.01741807782,((((((myoBra1:0.03663050949,myoLuc2:0.03926411518):0.02326675124,myoDav1:0.05384103028):0.09302007682,eptFus1:0.09035008544):0.1126380352,minNat1:0.2621000487):0.03364375544,desRot1:0.2940556575):0.04608836402,(((pteAle1:0.01760718967,pteVam2:0.007400869916):0.03593858492,rouAeg1:0.04351284933):0.1674466292,(rhiSin1:0.1012491742,hipArm1:0.09989059421):0.07721088609):0.008305326867):0.03739159893):1e-08,(((((((lepWed1:0.009872716418,neoSch1:0.007058813469):0.01653490505,odoRosDiv1:0.0142586857):0.0121357131,((musFur1:0.04310423418,enhLut1:0.02307751638):0.07614413832,ailFul1:0.07323196426):0.02926269066):1e-08,(ailMel1:0.0153423032,ursMar1:0.02311132276):0.0771028652):0.0581699829,(canFam3:1e-08,lycPic1:0.006063233558):0.1307668508):0.08834933461,((felCat8:0.004401252897,aciJub1:0.161499744):1e-08,(panTig1:0.003172268536,panPar1:0.003152947378):0.003976431426):0.08752856433):0.03285142787,(manPen1:0.009397368354,manJav1:0.04536281226):0.3328296164):0.0141789182):0.04025753078,((eriEur2:0.778028772,sorAra2:0.7255439543):0.007490621058,conCri1:0.3031204478):0.07911759506):0.01977286413):0.01219131441,((((((((((((mm10:0.01457609054,musCar1:0.03899632739):0.03314250457,musPah1:0.04493373027):0.04610130541,rn6:0.1009939407):0.04622704966,merUng1:0.2035681048):0.02484628092,((criGri1:0.1163479433,mesAur1:0.1320880795):0.04744016463,micOch1:0.1582333279):0.04738472823):0.1245580557,nanGal1:0.2244868282):0.03527786758,jacJac1:0.2093392409):0.08237245788,(casCan1:0.1776704187,dipOrd2:0.6164744245):0.02845890952):0.05496974042,((hetGla2:0.09649806667,fukDam1:0.1236154971):0.06840576099,((chiLan1:5.477907528,octDeg1:0.05652413955):0.1622586104,cavPor3:0.1893321072):0.06058642391):0.1640710681):0.07534352988,(speTri2:0.05326408658,marMar1:0.04780862009):0.4329476935):1e-08,(oryCun2:0.2870734983,ochPri3:0.3215056341):0.321939862):0.0409760607,tupChi1:0.5950951635):1e-08):0.04879917146,galVar1:0.173202129):0.05484853614,((micMur3:0.05984297762,proCoq1:0.07415461642):0.1176251635,otoGar3:2.871843089):0.03491406656):0.02745009177,tarSyr2:0.2954382916):0.1385311467,((calJac3:0.03061786556,aotNan1:0.02237858309):1e-08,(saiBol1:0.03067752893,cebCap1:0.0222411819):1e-08):0.0741451967):0.04791983243,(((((rheMac8:0.007999050021,macFas5:1e-08):1e-08,macNem1:0.08716134808):0.008641424507,(papAnu3:1e-08,(manLeu1:0.01759803514,cerAty1:0.02442206602):1e-08):0.01289566209):0.007233746768,chlSab2:0.01186730936):0.01441749009,((colAng1:0.01357723728,pilTep1:0.01023364435):0.003694965858,(nasLar1:0.009067891389,(rhiRox1:1e-08,rhiBie1:1e-08):1e-08):0.009979661746):0.03959845111):0.009872212898):0.007720161112,ponAbe2:0.01726857587):0.01329033667,gorGor5:0.01397490725):1e-08,(panTro5:1e-08,panPan2:1e-08):0.007525884879,hg38:0.02397091154);
GP9	((((((((((((((phaCin1:0.1632716982,sarHar1:0.2068809457):0.08770739066,monDom5:0.1896353727):1.731630976,((((loxAfr3:0.1140911793,triMan1:0.1616572758):0.01797682851,proCap2:0.2636617346):0.1011342745,(((chrAsi1:0.1916644547,echTel2:0.2571880511):0.04953399484,eleEdw1:0.3293638932):0.005532528702,oryAfe1:0.168416736):0.04117361512):0.1278845874,(dasNov3:0.3644633591,choHof2:0.1529064511):0.1409269765):1e-08):1e-08,((((((((((oviAri4:1e-08,capHir2:0.03338714188):0.1008226746,((bosMut1:1e-08,(bosInd1:1e-08,bosTau8:1e-08):1e-08):0.284633067,bubBub1:0.1238880626):0.01825337814):1e-08,(odoVir1:0.02804221899,cerEla1:10):0.02760722124):0.244325569,((((orcOrc1:0.007170581401,delLeu1:0.007063455908):0.02763709016,lipVex1:0.01072713306):0.004757273227,phyCat1:0.03913515342):0.01543083546,(balAcu1:10,balMys1:0.01630395346):1e-08):0.07367446911):0.03570232635,susScr11:0.1875987562):0.04325257872,camDro1:10):0.3612832856,(((equCab3:1e-08,equPrz1:1e-08):0.01415909316,equAsi1:0.007405540102):0.1417423906,cerSim1:0.1042428837):0.04919203509):0.07018772725,((pteAle1:0.01392459405,pteVam2:1e-08):0.05542779739,(rhiSin1:0.05625212492,hipArm1:0.05743478582):0.07593330658):0.1028427414):1e-08,(((((((lepWed1:0.01493662521,neoSch1:0.03048647082):0.0143479424,odoRosDiv1:1e-08):0.03905221003,((musFur1:0.03704066529,enhLut1:0.01414842028):0.09245835474,ailFul1:0.08697073331):0.01622193241):1e-08,(ailMel1:0.06470662386,ursMar1:0.03834675689):0.02182675996):0.04772877603,(canFam3:1e-08,lycPic1:1e-08):0.1553796722):0.01908856214,((felCat8:1e-08,aciJub1:0.09273530303):0.007191356283,(panTig1:0.2534930288,panPar1:1e-08):0.007258520601):0.0580183201):0.06376573121,(manPen1:0.02883655971,manJav1:0.02917463392):0.1542487562):0.0237958838):0.02755028595,((eriEur2:0.3912621645,sorAra2:0.5755965542):0.02860153765,conCri1:0.2050135946):0.0185186856):0.004634098162):1e-08,(((((((((((mm10:0.01821397396,musPah1:0.07282409634):0.04538497093,rn6:0.08179403799):0.04941183018,merUng1:0.0964413935):0.006760261026,((criGri1:0.04035795343,mesAur1:0.01388935079):0.05879897788,micOch1:0.05991186556):1e-08):0.09350776139,nanGal1:0.1552362769):0.09378789255,jacJac1:0.2533983667):0.02403593041,(casCan1:0.1040229285,dipOrd2:0.2561969613):0.03474364111):0.02470406434,((hetGla2:0.08425687478,fukDam1:0.07385068617):0.07851762103,((chiLan1:0.1578850237,octDeg1:0.1019263089):0.01092454329,cavPor3:0.186339516):0.05178771505):0.1831270209):0.04533717426,(speTri2:0.122777571,marMar1:1e-08):0.5341164643):0.01003566311,(oryCun2:0.1764553574,ochPri3:0.2861813598):0.1191408224):0.04480394129,tupChi1:0.2420067205):1e-08):0.04091240597,galVar1:0.1834783433):1e-08,(proCoq1:0.1728637139,otoGar3:0.137876181):0.06082369342):0.06299151953,tarSyr2:0.1675709839):0.07163849356,((calJac3:0.04429513864,aotNan1:0.01399677354):1e-08,(saiBol1:1e-08,cebCap1:0.02820616288):1e-08):0.0474110506):0.01542126829,(((((rheMac8:1e-08,macFas5:1e-08):1e-08,macNem1:1e-08):0.007034711834,(papAnu3:1e-08,(manLeu1:1e-08,cerAty1:0.007002453347):1e-08):1e-08):1e-08,chlSab2:1e-08):1e-08,((colAng1:0.00700604942,pilTep1:1e-08):1e-08,(nasLar1:0.01425718561,(rhiRox1:1e-08,rhiBie1:1e-08):1e-08):0.01413565988):0.007010726669):0.01848900033):0.01985266184,nomLeu3:0.02492486996):1e-08,ponAbe2:0.01460998272):1e-08,gorGor5:0.007312529728):1e-08,(panTro5:0.007233233024,panPan2:0.007412677036):0.01442530927,hg38:1e-08);
GPA33	(((((((((((((phaCin1:0.5338373857,monDom5:0.5625548334):0.955321895,((((loxAfr3:0.05283800104,triMan1:0.1608328603):0.2588525936,proCap2:1.126019259):1e-08,(((chrAsi1:0.26227332,echTel2:1.502282212):1e-08,eleEdw1:0.797733651):0.05992967496,oryAfe1:0.2699284142):1e-08):0.1030240065,(dasNov3:0.3106891724,choHof2:0.4869560967):0.1844056035):0.03300971285):0.07348690981,((((((((((((oviAri4:0.01580843794,oviCan1:1e-08):0.03187499851,capHir2:1e-08):1e-08,panHod1:0.0483169843):0.0581364989,(((bisBis1:0.01910302157,bosMut1:1e-08):1e-08,(bosInd1:0.03006991536,bosTau8:1e-08):0.03022506474):1e-08,bubBub1:0.03896630741):0.1073738315):1e-08,cerEla1:0.1591667593):0.1597749951,((((orcOrc1:0.04451393485,delLeu1:0.02918681371):0.0293430857,lipVex1:0.04416272712):1e-08,phyCat1:1e-08):1e-08,(balAcu1:0.04431404295,balMys1:1e-08):0.01442198526):0.06324905981):1e-08,susScr11:0.3085474844):0.080322048,(((camFer2:1e-08,camBac1:1e-08):0.01491036375,camDro1:1e-08):0.01636429426,vicPac2:1e-08):0.2237289073):0.3039083147,(((equCab3:1e-08,equPrz1:1e-08):1e-08,equAsi1:0.06489997336):0.1665888774,cerSim1:0.07758411365):0.05159149392):0.004122964227,(((((myoBra1:1e-08,myoDav1:0.07361067301):0.3288673807,eptFus1:0.1294623237):0.6239503967,minNat1:0.2486652985):0.15060656,desRot1:0.5082569051):0.255399316,(((pteAle1:1e-08,pteVam2:1e-08):0.3405256263,rouAeg1:0.600122017):0.7709936162,(rhiSin1:0.3782451793,hipArm1:0.1941884926):0.1031809516):1e-08):0.1395710564):0.01409169368,((((((neoSch1:1e-08,odoRosDiv1:0.0353464167):0.07261721066,((musFur1:0.4227676214,enhLut1:0.006523351723):0.1430697489,ailFul1:0.08588810599):0.05030600409):1e-08,(ailMel1:0.04560290408,ursMar1:0.01331716113):0.1323285395):1e-08,(canFam3:1e-08,lycPic1:1e-08):0.1004230378):0.06601834737,((felCat8:1e-08,aciJub1:0.02435787246):0.09222085645,(panTig1:1e-08,panPar1:1e-08):0.007417588903):0.3909791015):0.08981480459,(manPen1:0.04493495675,manJav1:0.0980965302):0.874547121):0.04443046218):0.02626158918,((eriEur2:0.2445439951,sorAra2:1.554700854):0.7051667501,conCri1:1.079290792):0.06150660591):1e-08):0.02675381393,((((((((((((mm10:0.01522895616,musCar1:0.09734304941):0.1759157278,musPah1:0.07648720172):0.5076327891,rn6:0.1442327045):0.06552015199,merUng1:0.9700980457):0.1035034721,((criGri1:0.2269768102,mesAur1:0.2222244733):0.1456411833,micOch1:0.3440872699):0.02257563952):0.3678451018,nanGal1:0.3516013555):0.3567668335,jacJac1:0.4742045582):0.2335497994,(casCan1:0.2707326083,dipOrd2:0.4355555191):0.09416598444):1e-08,((hetGla2:0.180948014,fukDam1:0.1737288657):0.1806275988,((chiLan1:0.302198343,octDeg1:0.3290262707):0.03765518563,cavPor3:0.6593723605):0.1164219071):0.5106037036):1e-08,(speTri2:0.2755774763,marMar1:1e-08):0.8329656595):1e-08,(oryCun2:0.3836600441,ochPri3:0.6518108917):0.5645293024):1e-08,tupChi1:6.569446279):1e-08):0.02150465091,galVar1:0.17794133):0.02903918824,((micMur3:0.2898293588,proCoq1:0.06767455849):0.185676648,otoGar3:0.4295766128):1e-08):1e-08,tarSyr2:0.3076577223):0.2740804804,((calJac3:0.08411835254,aotNan1:0.06395920503):1e-08,(saiBol1:0.06879759786,cebCap1:0.04583836627):0.02990172305):0.03529479071):0.07365269806,(((((rheMac8:1e-08,macFas5:1e-08):1e-08,macNem1:1e-08):1e-08,(papAnu3:0.01465763103,(manLeu1:1e-08,cerAty1:1e-08):1e-08):1e-08):0.01465825191,chlSab2:1e-08):1e-08,((colAng1:1e-08,pilTep1:0.01458569022):0.01464665901,(nasLar1:0.01468149483,(rhiRox1:0.01477338863,rhiBie1:0.01490070612):0.01466730407):0.01468844932):0.04433958825):0.1217578668):0.01506802832,nomLeu3:0.07803884325):1e-08,ponAbe2:0.06172024997):1e-08,gorGor5:1e-08):1e-08,(panTro5:1e-08,panPan2:1e-08):1e-08,hg38:1e-08);
GPAA1	(((((((((((((((phaCin1:0.02985882089,sarHar1:0.01473270419):0.006889677822,monDom5:0.02673209021):0.2564083505,ornAna2:0.2367974362):0.09349383183,((((loxAfr3:0.05180271327,triMan1:0.0304722852):1e-08,proCap2:0.09939771544):0.00997266497,(((chrAsi1:0.058584465,echTel2:0.1007344845):0.01420016005,eleEdw1:0.09515518893):0.004279169794,oryAfe1:0.0786347309):1e-08):0.03389718323,(dasNov3:0.08871680669,choHof2:0.07603910177):0.03612615528):0.0005744892337):1e-08,((((((((((((oviAri4:0.01981108564,oviCan1:0.02872556629):0.06545428344,capHir2:0.004653788817):1e-08,panHod1:0.002327204654):0.0137704368,(((bisBis1:1e-08,bosMut1:1e-08):1e-08,(bosInd1:1e-08,bosTau8:0.002375155495):1e-08):0.01205608224,bubBub1:0.002385786225):0.01146050906):0.004727856229,(odoVir1:1e-08,cerEla1:0.002320881829):0.006131486945):0.01351414323,((((orcOrc1:0.007117555872,delLeu1:0.02174208858):0.002330548605,lipVex1:0.01420137489):0.0104512473,phyCat1:0.05878423412):0.008317207056,(balAcu1:0.01047685006,balMys1:0.01873632589):0.004665917549):0.043502845):0.004837494493,susScr11:0.0551139915):1e-08,(((camFer2:1e-08,camBac1:0.005981026654):0.005993989477,camDro1:1e-08):0.007661898856,vicPac2:0.01157629486):0.08917360778):0.02213873957,(((equCab3:1e-08,equPrz1:1e-08):1e-08,equAsi1:0.004690703733):0.02781115802,cerSim1:0.02272336002):0.003470300082):1e-08,(((((myoBra1:0.003308491716,myoDav1:0.01610259614):0.01464162963,eptFus1:0.01587407288):1e-08,minNat1:0.04890824017):0.005618730008,desRot1:0.04940863149):0.002621609756,(((pteAle1:0.004940198403,pteVam2:0.002469373613):1e-08,rouAeg1:0.01191769489):0.03332593241,(rhiSin1:0.02254559715,hipArm1:0.0178095226):0.04959137903):0.001972120103):0.003549576896):1e-08,(((((((lepWed1:0.002404578518,neoSch1:0.004761774085):0.009642002477,odoRosDiv1:0.004739839553):0.02741734467,((musFur1:0.01275206189,enhLut1:0.02423396439):0.008096907335,ailFul1:0.04835128385):0.004955734977):1e-08,(ailMel1:0.01487518988,ursMar1:0.01535883051):0.01186308748):1e-08,(canFam3:0.003043743937,lycPic1:0.003932901966):0.05680014249):0.01215118618,((felCat8:1e-08,aciJub1:0.01530737175):0.005068368418,(panTig1:0.007823497883,panPar1:0.0007294906373):0.001552544671):0.04351487421):0.01760204658,(manPen1:0.014195772,manJav1:0.008194357462):0.04945794177):0.003261750391):1e-08,((eriEur2:0.09195052118,sorAra2:0.08187187033):1e-08,conCri1:0.07729123152):0.007419384044):0.01894519653):0.02040472523,((((((((((((mm10:0.01187028052,musCar1:1e-08):0.004555891228,musPah1:0.00484716896):0.02202019024,rn6:0.01175972173):0.007118655175,merUng1:0.02739386912):0.01242912935,((criGri1:0.01653908646,mesAur1:0.01760850388):0.01558205255,micOch1:0.008111623567):0.005300199185):0.04091840535,nanGal1:0.06309724426):0.008812319578,jacJac1:0.06899393713):0.01367795711,(casCan1:0.05077833942,dipOrd2:0.06824517182):0.01324372696):0.003017154539,((hetGla2:0.01837115474,fukDam1:0.03390643348):1e-08,((chiLan1:0.02067190014,octDeg1:0.0136355987):0.005283719634,cavPor3:0.04417336889):0.007621242717):0.0497742253):0.002808964899,(speTri2:0.004565386171,marMar1:0.004789896279):0.0378771511):0.007863359973,(oryCun2:0.03134060671,ochPri3:0.1579367036):0.02833524549):0.003439851763,tupChi1:0.08073350663):1e-08):0.005205309352,galVar1:0.08732736414):0.007384400906,((micMur3:0.02890083391,proCoq1:0.01071334594):0.01825531935,otoGar3:0.05332797292):0.0204396541):0.002514653031,tarSyr2:0.04894428455):0.01413892691,((calJac3:0.01956244197,aotNan1:0.01439751963):1e-08,(saiBol1:0.01502141183,cebCap1:0.01689733803):1e-08):0.01450867903):0.009757603379,(((((rheMac8:1e-08,macFas5:1e-08):1e-08,macNem1:0.002360646983):1e-08,(papAnu3:1e-08,(manLeu1:0.007375778083,cerAty1:1e-08):1e-08):0.002372921107):1e-08,chlSab2:1e-08):1e-08,((colAng1:0.004725817084,pilTep1:1e-08):1e-08,(rhiRox1:1e-08,rhiBie1:1e-08):0.002368897451):1e-08):0.002388652328):0.007188290055,nomLeu3:0.04434871478):1e-08,ponAbe2:0.004741243183):0.004710064057,gorGor5:0.007255492045):0.002377145265,(panTro5:0.007102737811,panPan2:1e-08):1e-08,hg38:0.004722058504);
GPALPP1	(((((((((((((((phaCin1:0.05223804176,sarHar1:0.04148734943):0.03488826663,monDom5:0.03307274989):0.08550478388,ornAna2:0.2279618038):0.1268996864,((((loxAfr3:0.01737605791,triMan1:0.01902830052):1e-08,proCap2:0.0821576167):1e-08,(((chrAsi1:0.1057613215,echTel2:0.1430525904):0.008146797819,eleEdw1:0.1057550964):0.007379029502,oryAfe1:0.07055353796):1e-08):0.01685103807,dasNov3:0.04694098369):1e-08):0.003651353862,((((((((((((oviAri4:1e-08,oviCan1:0.003833778832):1e-08,capHir2:0.0072148977):0.007206026683,panHod1:0.003613141866):0.003610029518,(((bisBis1:1e-08,bosMut1:0.007256903538):1e-08,(bosInd1:0.01096322821,bosTau8:1e-08):1e-08):0.003578922089,bubBub1:0.01864448859):0.003615716534):1e-08,(odoVir1:0.0108175352,cerEla1:0.003572919078):0.007211817598):0.04994799233,(((((turTru3:0.003610475223,orcOrc1:1e-08):1e-08,delLeu1:0.01140109534):0.007626189703,lipVex1:1e-08):0.007673341007,phyCat1:0.0225710475):0.00235619869,(balAcu1:0.01102097559,balMys1:1e-08):0.004976811513):0.05235720493):0.0130818614,susScr11:0.06268787415):0.01227871311,(((camFer2:1e-08,camBac1:1e-08):1e-08,camDro1:0.003680633701):0.003248229183,vicPac2:0.01827089166):0.03221709874):0.01317461998,(((equCab3:0.003707693312,equPrz1:1e-08):1e-08,equAsi1:0.003761509573):0.03367679591,cerSim1:0.0099779719):0.02064076102):0.00405369097,((((((myoBra1:1e-08,myoLuc2:1e-08):0.01676589187,myoDav1:0.0111555381):0.004353919367,eptFus1:0.00470210656):0.03571086101,minNat1:0.006512729416):0.024346917,desRot1:0.07383716318):0.01578938811,(((pteAle1:0.01547938441,pteVam2:1e-08):0.008575572796,rouAeg1:0.04225971146):0.05849791499,(rhiSin1:0.0388302757,hipArm1:0.04896184892):0.02556050585):0.008971736626):0.01519081315):1e-08,(((((((lepWed1:1e-08,neoSch1:1e-08):0.01092948315,odoRosDiv1:0.003668999076):0.01165088456,((musFur1:1e-08,enhLut1:0.003654173579):0.0148629032,ailFul1:0.03000234148):1e-08):1e-08,(ailMel1:0.003675801372,ursMar1:0.007426905029):0.006605756993):0.008057806442,(canFam3:0.003557875064,lycPic1:0.02074545424):0.01368797158):0.01144536119,((felCat8:0.003945686451,aciJub1:1e-08):1e-08,(panTig1:0.003650923373,panPar1:0.003650974015):1e-08):0.03065815879):0.003251286455,manJav1:0.05519615301):0.003774740456):1e-08,((eriEur2:0.1235756902,sorAra2:0.08772102296):0.01266766344,conCri1:0.06344222787):0.005348552976):0.01853518494):1e-08,((((((((((((mm10:1e-08,musCar1:1e-08):0.01076786911,musPah1:0.003510919589):0.003945940526,rn6:0.05786913839):0.02154138936,merUng1:0.06779191418):1e-08,((criGri1:0.02895829693,mesAur1:0.02571626156):0.01438895965,micOch1:0.0221745409):1e-08):0.0363716372,nanGal1:0.0804731658):1e-08,jacJac1:0.1360224795):0.01221183155,(casCan1:0.08115901353,dipOrd2:0.07460486073):0.006334634888):0.01438154226,((hetGla2:0.01784806279,fukDam1:0.02731991439):0.0148531752,((chiLan1:0.02594054307,octDeg1:0.04388894371):0.0111864683,cavPor3:0.06689566091):1e-08):0.05368390087):1e-08,(speTri2:0.007626529601,marMar1:0.01047124195):0.03071963718):0.01077969995,(oryCun2:0.02127253054,ochPri3:0.1294638267):0.04315028048):1e-08,tupChi1:0.0814453159):1e-08):1e-08,galVar1:0.05969989798):0.009733943844,((micMur3:0.01373971976,proCoq1:0.02309501834):0.003621233633,otoGar3:0.03166988589):0.002860820312):1e-08,tarSyr2:0.06902225676):0.01578509469,((calJac3:0.02912405908,aotNan1:1e-08):1e-08,(saiBol1:0.02223006496,cebCap1:0.01223425457):1e-08):0.01006344302):0.009195234727,(((((rheMac8:1e-08,macFas5:1e-08):1e-08,macNem1:1e-08):0.003516620954,(papAnu3:0.003496296083,(manLeu1:0.003527484604,cerAty1:1e-08):1e-08):1e-08):1e-08,chlSab2:0.008205972771):1e-08,((colAng1:0.008184221206,pilTep1:0.003550070078):0.003514476083,(nasLar1:1e-08,(rhiRox1:0.007185911701,rhiBie1:0.003319577839):1e-08):0.01077974792):1e-08):0.01523919427):0.001381321562,nomLeu3:0.01794721806):1e-08,ponAbe2:0.01121818362):0.003506472098,gorGor5:0.003513161686):1e-08,panPan2:1e-08,hg38:1e-08);
GPAM	((((((((((((((phaCin1:0.02945133112,sarHar1:0.02732918365):0.004318738187,monDom5:0.02077421934):0.04733558356,ornAna2:0.1411943925):0.09568880344,((((loxAfr3:0.0373071501,triMan1:0.02514866755):0.005834240009,proCap2:0.05727746453):0.002932822793,(((chrAsi1:0.06487718822,echTel2:0.04600092023):1e-08,eleEdw1:0.05106783114):0.001359893553,oryAfe1:0.04922835336):0.01974064409):0.01899243755,(dasNov3:0.04356905694,choHof2:0.02963154057):0.0213978468):1e-08):0.005793792689,((((((((((((oviAri4:1e-08,oviCan1:0.002199939167):0.004065505863,capHir2:0.006236379398):1e-08,panHod1:0.01038537604):0.005316595882,(((bisBis1:1e-08,bosMut1:0.002064918275):0.004159441869,(bosInd1:1e-08,bosTau8:1e-08):0.002070880727):1e-08,bubBub1:0.004141745618):0.004157885571):0.003815915533,(odoVir1:0.01956435644,cerEla1:0.009231324309):0.009143752282):0.01472219576,((((turTru3:0.004043794274,orcOrc1:0.006118610962):0.004080442575,delLeu1:0.00205109777):0.006024302101,lipVex1:0.006290021194):0.003798556441,(balAcu1:0.01654559097,balMys1:0.002185481054):0.002508191499):0.01784292754):0.003413237811,susScr11:0.01942665014):1e-08,(((camFer2:1e-08,camBac1:1e-08):1e-08,camDro1:1e-08):0.01125318161,vicPac2:0.009519355987):0.0487372465):0.01808160282,(((equCab3:1e-08,equPrz1:1e-08):1e-08,equAsi1:1e-08):0.04280114917,cerSim1:0.01936301921):0.01482546581):0.004632663432,((((((myoBra1:0.005085306034,myoLuc2:0.01011857313):0.004987767713,myoDav1:0.01648363261):0.007935943166,eptFus1:0.004671758657):0.03538113969,minNat1:0.02903244318):0.02509514235,desRot1:0.06423977151):0.009561286346,(((pteAle1:0.002812573577,pteVam2:0.005221726156):0.01132427156,rouAeg1:0.02721345245):0.03319014376,(rhiSin1:0.01999845016,hipArm1:0.01387175698):0.01094294528):1e-08):0.006813106501):0.002224643599,((((((neoSch1:0.006019089013,odoRosDiv1:0.004094527292):0.005948843457,((musFur1:0.009143551427,enhLut1:0.005084727776):0.01693516514,ailFul1:0.0241570069):0.006912079678):1e-08,(ailMel1:0.005461522448,ursMar1:0.01340198114):0.0193840283):0.002473948335,(canFam3:0.00198918984,lycPic1:0.004000644219):0.01799357508):0.00878709427,((felCat8:0.002380490739,aciJub1:1e-08):0.006053563039,(panTig1:0.006034882569,panPar1:1e-08):1e-08):0.0222158481):0.009171115298,(manPen1:0.01879442754,manJav1:0.01018648797):0.05024584987):0.004550728612):0.00214365929,((eriEur2:0.03976998614,sorAra2:0.06433974146):0.009182229568,conCri1:0.05059944405):0.01411289148):0.001902012459):0.003293548542,((((((((((((mm10:0.006159440536,musCar1:0.001984613983):0.008196339469,musPah1:0.02262457275):0.007874732885,rn6:0.01936127994):0.01557382698,merUng1:0.0357385633):0.007694298544,((criGri1:0.01149200228,mesAur1:0.03790018963):0.03074563053,micOch1:0.02983591528):0.003711194304):0.02768238011,nanGal1:0.03786672739):0.009087429125,jacJac1:0.06900112266):0.008270868064,(casCan1:0.03704843126,dipOrd2:0.03527649796):0.002781768065):0.01054227002,((hetGla2:0.03698085886,fukDam1:0.02549406704):0.01652680649,((chiLan1:0.006065427133,octDeg1:0.02186952515):0.005704286889,cavPor3:0.02693656663):0.007067931587):0.02508286348):0.00380859779,(speTri2:0.007040580739,marMar1:0.007809488222):0.03948485045):0.008249261875,(oryCun2:0.03014045593,ochPri3:0.06067378042):0.03188455318):0.0173304292,tupChi1:0.03704924659):1e-08):0.01269602987,((micMur3:0.02015856247,proCoq1:0.02847280507):0.004157623421,otoGar3:0.02522248866):0.007987710148):0.004665871687,tarSyr2:0.04307391326):0.009850668566,((calJac3:0.006276407441,aotNan1:0.01241300909):1e-08,(saiBol1:0.006317917619,cebCap1:0.004184312283):0.001963647829):0.01100291518):0.009407573591,(((((rheMac8:1e-08,macFas5:1e-08):1e-08,macNem1:1e-08):1e-08,(papAnu3:0.004112385528,(manLeu1:0.002054581015,cerAty1:0.01452458776):1e-08):1e-08):1e-08,chlSab2:0.004112297729):0.00205311236,((colAng1:0.00205460441,pilTep1:1e-08):0.006185830518,(nasLar1:0.002052964313,(rhiRox1:1e-08,rhiBie1:1e-08):0.002053024309):1e-08):1e-08):0.01039879062):0.004122690247,nomLeu3:0.004058567614):1e-08,ponAbe2:0.003073781126):1e-08,gorGor5:0.008130556058):1e-08,(panTro5:1e-08,panPan2:1e-08):1e-08,hg38:0.006087390677);
GPANK1	((((((((((((((phaCin1:0.07668801987,sarHar1:1.069707102):0.07211670682,monDom5:0.1807774261):0.5927024991,((((loxAfr3:0.07241664581,triMan1:0.04856898428):1e-08,proCap2:0.1768693802):0.02170959063,(((chrAsi1:0.08404760765,echTel2:0.1845419562):0.01338468514,eleEdw1:0.1875671176):1e-08,oryAfe1:0.09364350672):0.008243373069):0.06841828413,(dasNov3:0.09147230062,choHof2:0.08498501699):0.06020919372):0.01124432509):0.03716061842,((((((((((((oviAri4:1e-08,oviCan1:0.00856059228):0.01141992176,capHir2:0.003809789673):0.01546316949,panHod1:0.01929038229):0.02729884178,(((bisBis1:0.003709009425,bosMut1:1e-08):1e-08,(bosInd1:1e-08,bosTau8:0.00372137921):0.003720630201):0.007490273816,bubBub1:0.01118281945):0.007531457106):1e-08,(odoVir1:0.007494551019,cerEla1:0.01527754299):0.01113856974):0.03332880726,(((((turTru3:1e-08,orcOrc1:0.0186478058):0.01115501169,delLeu1:0.00370329393):0.007440816986,lipVex1:0.01489329853):0.01852886274,phyCat1:0.01865622515):1e-08,(balAcu1:0.01906681441,balMys1:1e-08):0.003679101379):0.0591532226):0.002212929375,susScr11:0.08857216353):0.01321771244,(((camFer2:1e-08,camBac1:1e-08):0.003641889323,camDro1:1e-08):0.0120400718,vicPac2:0.009575506322):0.07457293415):0.03736401909,(((equCab3:1e-08,equPrz1:0.003727673512):0.003811608109,equAsi1:0.003548374274):0.03472641017,cerSim1:0.01113394049):0.03682354342):0.003238475145,((((((myoBra1:0.01505791316,myoLuc2:0.01745476834):1e-08,myoDav1:0.02048902588):0.01130868852,eptFus1:0.02059786742):0.05095596579,minNat1:0.05472105279):0.02706581478,desRot1:0.1084868351):0.01482397867,(((pteAle1:1e-08,pteVam2:0.003681209468):0.02949537103,rouAeg1:0.04171041058):0.09662081791,(rhiSin1:0.07742179042,hipArm1:0.1034799584):0.01257518437):0.0001902932664):0.02217166089):1e-08,(((((((lepWed1:0.003557551275,neoSch1:1e-08):0.02211803507,odoRosDiv1:0.0185181012):0.01450250422,((musFur1:0.02587492703,enhLut1:0.01460823491):0.019741704,ailFul1:0.03772853544):0.01402691581):1e-08,(ailMel1:0.02216635066,ursMar1:0.01088193469):0.0147569748):1e-08,(canFam3:0.007320688283,lycPic1:0.007375878979):0.06893401376):0.01759863908,((felCat8:0.003649600034,aciJub1:1e-08):0.003650795407,(panTig1:1e-08,panPar1:0.003601768536):0.01477626153):0.02842743789):0.03742644255,(manPen1:0.01483345511,manJav1:0.02358379807):0.1402928472):0.002723964305):0.02260307222,((eriEur2:0.2532919191,sorAra2:0.1415904872):0.005347405771,conCri1:0.2239746214):0.05316279698):0.02466783421):1e-08,((((((((((((mm10:0.0224877891,musCar1:0.007269556691):0.01148699373,musPah1:0.03122890634):0.033599377,rn6:0.06709828389):0.04615432497,merUng1:0.1739763422):0.002955575975,((criGri1:0.03304896074,mesAur1:0.0502727843):0.07555096165,micOch1:0.05984845148):1e-08):0.1349129388,nanGal1:0.9935958086):1e-08,jacJac1:0.1607585239):0.05125985602,(casCan1:0.1214691784,dipOrd2:0.1879268789):0.01336790597):0.006210018798,((hetGla2:0.08594307657,fukDam1:0.1078649695):0.03019905015,((chiLan1:0.05372369421,octDeg1:0.1412758983):0.01416107085,cavPor3:0.1487656244):0.01683583555):0.09031772127):0.002382653701,(speTri2:0.006782903208,marMar1:0.01840186571):0.1244926096):0.03442311038,(oryCun2:0.09855967445,ochPri3:0.1044548049):0.1252800622):1e-08,tupChi1:0.1853084628):1e-08):1e-08,galVar1:0.08888560395):0.02526584896,((micMur3:0.0442165704,proCoq1:0.01591121448):0.04741745291,otoGar3:0.09852524409):0.007623444521):1e-08,tarSyr2:0.1347656318):0.04270561367,((calJac3:0.0209041578,aotNan1:0.014691459):1e-08,(saiBol1:0.01409042844,cebCap1:0.02466873427):0.004045148546):0.02086204331):0.00786431019,(((((rheMac8:0.003534115196,macFas5:0.007215473825):0.003636354846,macNem1:1e-08):0.01085748137,(papAnu3:1e-08,(manLeu1:1e-08,cerAty1:0.003610180787):1e-08):0.003608888391):1e-08,chlSab2:0.003601890892):0.003541960774,((colAng1:0.01080619625,pilTep1:0.00359461519):1e-08,(nasLar1:0.02285904873,(rhiRox1:0.002183361853,rhiBie1:0.2721138785):0.01064336265):0.005349184612):0.007377519704):0.02211408704):0.01851853697,nomLeu3:0.02233211923):1e-08,ponAbe2:0.01825259444):0.007323474403,gorGor5:0.003643294607):0.003672140469,(panTro5:0.00366168826,panPan2:1e-08):0.003650522144,hg38:0.003672316444);
GPAT2	((((((((((((phaCin1:0.05066098945,sarHar1:0.02392951743):0.008369559165,monDom5:0.02485504702):0.5628781125,((((loxAfr3:0.05848508285,triMan1:0.05019348734):0.009176754709,proCap2:0.07618341469):0.01765598963,((chrAsi1:0.1043511331,eleEdw1:0.116447872):0.007441704632,oryAfe1:0.06071335663):1e-08):0.03632324372,choHof2:0.2188818688):0.002219821846):0.01660252782,(((((((((((oviAri4:1e-08,oviCan1:0.05943048446):1e-08,capHir2:0.01050023638):1e-08,panHod1:0.007923037693):0.01838928702,((bisBis1:1e-08,bosMut1:1e-08):0.008989360454,bubBub1:0.01222735069):0.007576626521):0.01073703782,(odoVir1:0.01929241752,cerEla1:0.007125537718):0.01514481933):0.1497716238,(((orcOrc1:0.01440796973,lipVex1:0.01400900515):0.02123071342,phyCat1:0.0453038239):1e-08,balAcu1:0.03901475236):0.02832264688):0.004720186299,(((camFer2:0.001443446145,camBac1:0.00144410635):0.00145167531,camDro1:0.001683331972):0.01184435531,vicPac2:0.01882990193):0.04489505104):0.002498787623,((equCab3:1e-08,equPrz1:1e-08):1e-08,equAsi1:0.007302932047):10):1e-08,(((((myoBra1:0.00870100865,myoLuc2:0.0113811752):0.01122600811,myoDav1:0.01773383325):0.003638175155,eptFus1:0.02284413089):0.03450252613,minNat1:0.04204791081):0.03995302043,(((pteAle1:1e-08,pteVam2:1e-08):0.01689800548,rouAeg1:0.01230173106):0.07103469726,hipArm1:0.06859852465):0.02642960634):0.03523491366):0.004931603965,(((((lepWed1:0.01421390566,odoRosDiv1:0.01215167877):0.0165820568,((musFur1:0.008922608165,enhLut1:0.008235333173):0.01633027033,ailFul1:0.03943320746):0.006416736224):0.002890601575,(canFam3:1e-08,lycPic1:0.002905027678):0.03720558287):0.007205127853,((felCat8:1e-08,aciJub1:1e-08):1e-08,(panTig1:1e-08,panPar1:1e-08):0.02215309571):0.08574499257):0.03245295608,(manPen1:0.02307466457,manJav1:0.006753985858):4.8575776):1e-08):0.0027995245,((eriEur2:0.125191907,sorAra2:0.08640807911):0.0002433875935,conCri1:0.3598732112):0.02270778345):0.006498151099):0.008671551258,((((((((((((mm10:0.001432575221,musCar1:0.002840390941):0.01141004521,musPah1:0.02715346602):0.01114711728,rn6:0.02653384313):0.01157727019,merUng1:0.03104232181):0.007264333079,((criGri1:1e-08,mesAur1:0.069652338):0.0254820416,micOch1:0.0341255449):0.0117253271):0.02600286309,nanGal1:0.07166514433):0.03844306246,jacJac1:0.08631730236):0.03169535748,dipOrd2:0.09259112378):0.004974013913,((hetGla2:0.05170119679,fukDam1:0.1217026155):0.02544803832,(octDeg1:0.06766186557,cavPor3:0.07631051706):0.01973145868):0.08061489592):0.006408163094,(speTri2:0.009916634245,marMar1:0.01169725041):0.05949073039):0.02001854787,oryCun2:0.1034064201):0.007001637114,tupChi1:0.1007696224):0.0005329783865):1e-08,galVar1:0.07410675503):0.005952582864,(micMur3:0.01863732059,otoGar3:0.06790192148):0.05506382491):0.05755083163,((calJac3:0.08904872659,aotNan1:0.03785261176):1e-08,(saiBol1:0.05588477938,cebCap1:0.03491325367):1e-08):0.03921169869):0.02292715776,(((((rheMac8:0.00143878151,macFas5:0.005765043126):0.001431735283,macNem1:0.00143639629):0.002879659319,(manLeu1:0.01250132473,cerAty1:0.005762529391):1e-08):1e-08,chlSab2:0.00433878041):0.001440126162,(colAng1:0.004349318337,(nasLar1:0.0830413927,rhiRox1:0.006637841037):0.003523096221):0.004367270764):0.02401858794):0.009561134379,nomLeu3:0.0424353182):1e-08,ponAbe2:0.03202685645):0.009657154797,gorGor5:1e-08,hg38:0.008778880842);
GPAT3	(((((((((((((phaCin1:0.04367876038,sarHar1:0.02330664845):0.01956321781,monDom5:0.02541061617):0.08016244102,(((loxAfr3:0.108330294,proCap2:0.07462937668):1e-08,(((chrAsi1:0.03563525225,echTel2:0.1059699368):1e-08,eleEdw1:0.1164700206):0.001314732008,oryAfe1:0.07203999962):0.003352380653):0.0148523521,dasNov3:0.04288212539):1e-08):1e-08,((((((((((((oviAri4:1e-08,oviCan1:0.00300036495):1e-08,capHir2:0.00268716584):0.008175484951,panHod1:1e-08):0.007791885977,(((bisBis1:1e-08,bosMut1:1e-08):0.0053369258,(bosInd1:1e-08,bosTau8:1e-08):1e-08):0.007373749155,bubBub1:0.01055012763):0.01543545433):0.01280126774,(odoVir1:0.005999348011,cerEla1:0.01184498479):0.0007815879632):0.04883917498,(((((turTru3:1e-08,orcOrc1:1e-08):0.005284969851,delLeu1:0.005315182704):0.005314702073,lipVex1:0.008111691622):0.008119128917,phyCat1:0.002658575921):1e-08,(balAcu1:0.005358834412,balMys1:0.002680394942):0.002647355502):0.020873065):0.002008751323,susScr11:0.04834774149):0.008566862352,(((camFer2:1e-08,camBac1:1e-08):1e-08,camDro1:0.002637095228):0.006679386028,vicPac2:0.0031918248):0.04480014557):0.01521225029,(((equCab3:1e-08,equPrz1:1e-08):1e-08,equAsi1:0.00266082022):0.03912759445,cerSim1:0.02036020257):0.009940555446):1e-08,((((((myoBra1:0.002691673964,myoLuc2:0.01092622167):1e-08,myoDav1:0.002688788512):0.009758719843,eptFus1:0.03602350587):0.01920608002,minNat1:0.02051107702):0.01234838763,desRot1:0.03196425678):0.002744324559,(((pteAle1:1e-08,pteVam2:1e-08):0.01212194521,rouAeg1:0.02539466698):0.03044729188,(rhiSin1:0.0225491408,hipArm1:0.01067543461):0.005611234141):0.002624815695):0.005519780557):1e-08,(((((((lepWed1:0.006862342076,neoSch1:0.005783137108):0.005883909079,odoRosDiv1:0.005806851419):0.005685919769,((musFur1:0.003933369882,enhLut1:0.02008956766):0.01723682102,ailFul1:0.01426050983):1e-08):1e-08,(ailMel1:0.002850121433,ursMar1:0.002847671755):0.008664608298):0.003028472462,(canFam3:1e-08,lycPic1:1e-08):0.005725389946):0.00269421354,((felCat8:1e-08,aciJub1:0.00846195417):0.002793612796,(panTig1:0.01152141956,panPar1:1e-08):1e-08):0.02039477196):1e-08,(manPen1:0.008618873889,manJav1:0.00267525648):0.03598021705):1e-08):1e-08,((eriEur2:0.05713910543,sorAra2:0.05453225336):0.008072684264,conCri1:0.02041307935):0.01568460109):1e-08):0.001168561419,((((((((((((mm10:1e-08,musCar1:0.008352707873):1e-08,musPah1:0.02557756883):0.008733415592,rn6:0.03194714788):0.006474232349,merUng1:0.02969815287):0.01666492424,((criGri1:0.01356517515,mesAur1:0.0291087741):0.01466469875,micOch1:0.05123816492):1e-08):0.01070982221,nanGal1:0.04152472324):0.006051361043,jacJac1:0.06050739794):0.01334697342,(casCan1:0.04159707953,dipOrd2:0.03397796286):0.0154408996):0.00965155341,((hetGla2:0.008009807717,fukDam1:0.01380706397):0.005563003505,((chiLan1:0.03150583116,octDeg1:0.01659487561):0.005753340279,cavPor3:0.06666425554):0.01174242047):0.02238556842):1e-08,(speTri2:0.00593345008,marMar1:0.002678500617):0.0136731805):0.005935378561,(oryCun2:0.01268625899,ochPri3:0.02483864979):0.00309804287):0.007651093418,tupChi1:0.02549426858):0.002592971395):0.006399242237,((micMur3:0.04408325476,proCoq1:0.02612725412):0.02298858418,otoGar3:0.02356925255):0.004060643533):1e-08,tarSyr2:0.02929015299):0.006292635071,((calJac3:0.008270622548,aotNan1:1e-08):1e-08,(saiBol1:0.002781474069,cebCap1:0.01425960047):1e-08):0.005084870239):0.008012177974,((((rheMac8:1e-08,macNem1:1e-08):1e-08,(papAnu3:1e-08,(manLeu1:1e-08,cerAty1:1e-08):1e-08):1e-08):1e-08,chlSab2:0.002734291893):0.002772141811,((colAng1:1e-08,pilTep1:0.002749460474):1e-08,(nasLar1:1e-08,(rhiRox1:1e-08,rhiBie1:1e-08):0.002776357824):1e-08):0.002763607419):0.005550979434):0.002794255096,nomLeu3:0.00275557522):1e-08,ponAbe2:1e-08):1e-08,gorGor5:0.005524495119):1e-08,(panTro5:0.002754473827,panPan2:1e-08):0.002753211187,hg38:1e-08);
GPAT4	((((((((((((((phaCin1:1e-08,sarHar1:0.1290861876):0.3052688194,monDom5:0.7805734496):1e-08,ornAna2:0.5001657907):0.3103583323,((((loxAfr3:0.4320362206,triMan1:0.302364367):1e-08,proCap2:0.1716810894):1e-08,(((chrAsi1:1e-08,echTel2:0.1293603332):1e-08,eleEdw1:0.2347564491):1e-08,oryAfe1:0.2771603644):0.1106404521):0.02481608946,(dasNov3:0.03927417257,choHof2:0.1398995103):1e-08):0.04663924711):0.02092893494,((((((((((((oviAri4:1e-08,oviCan1:1e-08):1e-08,capHir2:1e-08):0.1633142112,panHod1:1e-08):0.6760483465,(((bisBis1:1e-08,bosMut1:1e-08):1e-08,(bosInd1:1e-08,bosTau8:1e-08):1e-08):0.1633697464,bubBub1:1e-08):1e-08):1e-08,(odoVir1:1e-08,cerEla1:0.07524047734):0.2829682235):0.3899053091,(((((turTru3:1e-08,orcOrc1:0.1308212672):1e-08,delLeu1:1e-08):0.1484670869,lipVex1:0.1400945356):0.138748249,phyCat1:1e-08):1e-08,(balAcu1:0.1307154081,balMys1:1e-08):0.4477843916):1e-08):0.1755519943,susScr11:0.425423212):1e-08,(((camFer2:1e-08,camBac1:1e-08):1e-08,camDro1:1e-08):1e-08,vicPac2:1e-08):0.4576774791):1e-08,(((equCab3:1e-08,equPrz1:1e-08):0.01580071787,equAsi1:1e-08):1e-08,cerSim1:0.3108279318):1e-08):0.01706181499,((((((myoBra1:1e-08,myoLuc2:1e-08):1e-08,myoDav1:1e-08):0.1384030112,eptFus1:0.001868350852):0.1425306238,minNat1:1e-08):0.06980107218,desRot1:0.09062265211):1e-08,(((pteAle1:0.138206962,pteVam2:1e-08):1e-08,rouAeg1:1e-08):1e-08,(rhiSin1:0.03342341968,hipArm1:0.1400185621):1e-08):0.1908346221):1e-08):0.00176551344,(((((((lepWed1:1e-08,neoSch1:1e-08):0.1386522812,odoRosDiv1:1e-08):1e-08,((musFur1:1e-08,enhLut1:1e-08):1e-08,ailFul1:1e-08):1e-08):1e-08,(ailMel1:0.1386524631,ursMar1:0.1386200831):1e-08):1e-08,(canFam3:1e-08,lycPic1:1e-08):1e-08):1e-08,((felCat8:1e-08,aciJub1:1e-08):1e-08,(panTig1:1e-08,panPar1:1e-08):1e-08):1e-08):1e-08,manJav1:0.5826916696):0.1993943633):1e-08,((eriEur2:0.1649653999,sorAra2:1e-08):1e-08,conCri1:0.06677546513):1e-08):0.02657925734):0.0804211277,((((((((((((mm10:1e-08,musCar1:1e-08):0.05471294319,musPah1:0.1664380685):1e-08,rn6:0.3285861062):1e-08,merUng1:0.2880987535):1e-08,((criGri1:0.05122928879,mesAur1:0.185571532):1e-08,micOch1:0.1397575038):1e-08):1e-08,nanGal1:0.2548520388):0.428352956,jacJac1:1e-08):0.1438311852,(casCan1:0.1268502594,dipOrd2:0.1430978994):0.159975092):1e-08,((hetGla2:0.4150448076,fukDam1:1e-08):1e-08,((chiLan1:0.1979496262,octDeg1:0.1393999174):1e-08,cavPor3:0.08399712727):1e-08):1e-08):0.3601983481,(speTri2:0.2557859782,marMar1:1e-08):0.1312787862):1e-08,(oryCun2:0.4706532531,ochPri3:0.7400224215):0.1089850396):1e-08,tupChi1:0.1508392141):1e-08):1e-08,galVar1:0.3814084123):1e-08,((micMur3:1e-08,proCoq1:1e-08):1e-08,otoGar3:0.9670540452):1e-08):1e-08,((calJac3:0.6002544237,aotNan1:0.2850215225):1e-08,(saiBol1:1e-08,cebCap1:1e-08):1e-08):1e-08):1e-08,(((((rheMac8:1e-08,macFas5:1e-08):1e-08,macNem1:1e-08):1e-08,(papAnu3:1e-08,(manLeu1:1e-08,cerAty1:1e-08):1e-08):1e-08):1e-08,chlSab2:1e-08):1e-08,((colAng1:1e-08,pilTep1:1e-08):1e-08,(nasLar1:1e-08,(rhiRox1:1e-08,rhiBie1:1e-08):1e-08):1e-08):1e-08):1e-08):1e-08,nomLeu3:1e-08):1e-08,ponAbe2:1e-08):1e-08,gorGor5:1e-08):1e-08,(panTro5:1e-08,panPan2:1e-08):1e-08,hg38:0.1384063356);
GPATCH11	(((((((((((((((phaCin1:0.1330264311,sarHar1:0.0867188785):0.01825752055,monDom5:0.2132738675):0.2657690986,ornAna2:0.3523040742):0.4355486971,((((loxAfr3:0.141507187,triMan1:0.09319748197):1e-08,proCap2:0.2028362196):0.01807778148,(((chrAsi1:0.1819711337,echTel2:0.7422213841):1e-08,eleEdw1:0.3393755176):1e-08,oryAfe1:0.1642253072):1e-08):0.06595686498,(dasNov3:0.1114992014,choHof2:0.1071818944):0.07037562826):1e-08):0.03633985228,((((((((((((oviAri4:1e-08,oviCan1:0.09151142818):0.007166851575,capHir2:0.02114650932):0.006870211419,panHod1:0.03012854845):0.03492464554,(((bisBis1:1e-08,bosMut1:1e-08):1e-08,(bosInd1:1e-08,bosTau8:1e-08):1e-08):1e-08,bubBub1:0.006864830454):1e-08):0.0138926216,(odoVir1:0.1746862151,cerEla1:0.06931133248):1e-08):0.09673482536,(((((turTru3:0.006773828307,orcOrc1:0.00677505251):1e-08,delLeu1:0.05612051478):0.02108863132,lipVex1:0.02061490469):0.0137613462,phyCat1:1e-08):1e-08,(balAcu1:0.006819531285,balMys1:1e-08):0.02073741586):0.04034313485):0.09359031516,susScr11:0.1824015437):0.02805104391,(((camFer2:1e-08,camBac1:1e-08):1e-08,camDro1:1e-08):1e-08,vicPac2:0.05292068817):0.09304983767):0.007061872065,(((equCab3:1e-08,equPrz1:1e-08):0.007088896892,equAsi1:1e-08):0.06965613138,cerSim1:0.06513062953):0.04987348891):1e-08,((((((myoBra1:0.02800982581,myoLuc2:0.01695380189):1e-08,myoDav1:0.02978691357):0.01699338879,eptFus1:0.03825646812):0.06885423427,minNat1:0.09542285531):0.04363947444,desRot1:0.1099377993):0.0212694553,(((pteAle1:0.007231279494,pteVam2:0.007211182665):0.02521322038,rouAeg1:0.04589429263):0.06313102138,(rhiSin1:0.0901139849,hipArm1:0.01658744674):0.06663075793):0.01678673735):0.1011016475):1e-08,(((((((lepWed1:0.007002138613,neoSch1:0.007003588133):0.007148449447,odoRosDiv1:0.03673506051):0.01576095484,((musFur1:1e-08,enhLut1:0.01410435775):0.015225255,ailFul1:0.05636039675):0.02822569292):0.006849344213,(ailMel1:0.02120310059,ursMar1:0.0218072061):0.02771076082):0.01809556545,(canFam3:1e-08,lycPic1:0.006741549729):0.06945653589):0.02123012379,((felCat8:0.01650120948,aciJub1:0.01317681177):1e-08,(panTig1:0.01362860561,panPar1:0.01282698455):0.001816096512):0.05876984193):0.07103264506,(manPen1:0.03014277287,manJav1:0.03922915305):0.1840546565):0.01520697636):0.01360177392,((eriEur2:0.3860220912,sorAra2:0.8130592596):0.01313464848,conCri1:0.1915946333):0.0322590578):0.003184030272):0.005560418262,((((((((((((mm10:1e-08,musCar1:0.02154907606):0.03215187711,musPah1:0.1449920703):0.05926793325,rn6:0.1125318426):0.1020039586,merUng1:0.1808628876):0.008018051393,((criGri1:0.1307604602,mesAur1:0.1385036421):0.04655626259,micOch1:0.1293907877):1e-08):0.06677496757,nanGal1:0.2153471431):1e-08,jacJac1:0.3455999881):0.09338662959,dipOrd2:0.2183453865):1e-08,((hetGla2:0.07311404342,fukDam1:0.1796506409):1e-08,((chiLan1:0.05553366084,octDeg1:0.0535103168):1e-08,cavPor3:0.07718920537):1e-08):0.1511827315):1e-08,(speTri2:0.009924688868,marMar1:0.03888833064):0.1426747475):1e-08,(oryCun2:0.04719407317,ochPri3:0.1177287316):0.1135956201):0.009370421111,tupChi1:0.1468388902):0.009703328241):1e-08,galVar1:0.1877660993):1e-08,((micMur3:0.1423033807,proCoq1:0.03914024055):1e-08,otoGar3:0.1521830004):0.09102134345):1e-08,tarSyr2:0.13808544):0.1377988489,((calJac3:0.03467235045,aotNan1:0.0160075453):0.006807506241,(saiBol1:1e-08,cebCap1:0.01374745471):1e-08):0.03801013454):0.004757155548,(((((rheMac8:1e-08,macFas5:0.2676315693):1e-08,macNem1:0.3337934206):1e-08,(papAnu3:0.2676349921,(manLeu1:0.007857354813,cerAty1:0.2676372657):1e-08):1e-08):0.006013940426,chlSab2:1e-08):0.006013342872,((colAng1:0.3825349373,pilTep1:0.02276680122):1e-08,(nasLar1:0.299322858,(rhiRox1:0.006444528574,rhiBie1:0.01385121394):0.0002078205738):1e-08):1e-08):0.006526791252):0.01004350893,nomLeu3:0.4942009576):1e-08,ponAbe2:0.01393950148):0.00670668624,gorGor5:1e-08):1e-08,(panTro5:0.006717477094,panPan2:1e-08):0.01346856216,hg38:0.006756119411);
GPATCH1	((((((((((((((phaCin1:0.03470436203,sarHar1:0.06897505128):0.01129965281,monDom5:0.04615951314):0.2489249553,ornAna2:0.2933424815):0.08957250165,((((loxAfr3:0.01154949701,triMan1:0.03571738134):0.012308395,proCap2:0.1706695042):1e-08,(((chrAsi1:0.04461464617,echTel2:0.205114456):1e-08,eleEdw1:0.1132851061):0.01608835026,oryAfe1:0.06294450299):1e-08):0.02283204456,(dasNov3:0.07401546309,choHof2:0.04716279199):0.03616329753):1e-08):1e-08,((((((((((((oviAri4:0.0780571178,oviCan1:1e-08):1e-08,capHir2:1e-08):1e-08,panHod1:1e-08):0.01138484154,((bisBis1:1e-08,(bosInd1:1e-08,bosTau8:1e-08):1e-08):1e-08,bubBub1:1e-08):1e-08):0.01130606794,(odoVir1:0.02332129736,cerEla1:0.01140068922):1e-08):1e-08,(((((turTru3:0.03016270313,orcOrc1:0.01165744904):0.01140056259,delLeu1:0.01198393798):1e-08,lipVex1:0.01131859572):1e-08,phyCat1:0.0470065887):1e-08,(balAcu1:0.02342374985,balMys1:1e-08):1e-08):0.04650690403):1e-08,susScr11:0.06179394523):1e-08,(((camFer2:1e-08,camBac1:1e-08):1e-08,camDro1:0.01155365239):1e-08,vicPac2:0.01377213987):0.04036534504):1e-08,(((equCab3:1e-08,equPrz1:1e-08):1e-08,equAsi1:0.01195132165):0.09131036563,cerSim1:0.03154666282):0.01474086156):1e-08,((((((myoBra1:1e-08,myoLuc2:0.01230733351):0.0119884595,myoDav1:0.01258804999):0.0136640252,eptFus1:0.03655828929):0.01759331886,minNat1:0.05679357052):0.02455269996,desRot1:0.1032142215):0.01181760043,(((pteAle1:0.01143752853,pteVam2:1e-08):1e-08,rouAeg1:0.01149335714):0.02307226323,(rhiSin1:0.04223626485,hipArm1:0.03200034278):0.04106902896):1e-08):1e-08):1e-08,(((((((lepWed1:1e-08,neoSch1:1e-08):1e-08,odoRosDiv1:1e-08):1e-08,((musFur1:1e-08,enhLut1:0.01182416428):0.02395677873,ailFul1:0.01165724363):0.0116316179):1e-08,(ailMel1:1e-08,ursMar1:0.01160292864):1e-08):1e-08,(canFam3:1e-08,lycPic1:0.02470745556):0.02399962166):0.01181695336,((felCat8:1e-08,aciJub1:1e-08):0.01168076392,(panTig1:1e-08,panPar1:1e-08):1e-08):0.02328013795):0.02327254947,manJav1:0.09068925538):1e-08):0.01299119135,((eriEur2:0.1450252901,sorAra2:0.1538618605):0.04361957364,conCri1:0.1611128674):0.01259564431):0.02762427578):1e-08,((((((((((((mm10:0.01092963964,musCar1:1e-08):0.02266485486,musPah1:0.01097711329):0.02169858016,rn6:0.03410942854):1e-08,merUng1:0.05946754824):0.0232999519,((criGri1:0.04062471352,mesAur1:0.02652221498):0.04773953827,micOch1:0.04953386594):0.008097310909):0.03447083991,nanGal1:0.03732984265):0.03519616374,jacJac1:0.09211362873):0.01777860722,(casCan1:0.05087014535,dipOrd2:0.09041087217):0.01127728603):0.010210915,((hetGla2:0.2159433336,fukDam1:0.2932700794):0.2499476438,((chiLan1:1.481861747,octDeg1:3.496808116):1e-08,cavPor3:0.4738364292):0.04454067894):0.2288252638):1e-08,(speTri2:0.02310334247,marMar1:1e-08):0.05083812105):1e-08,(oryCun2:0.03695743243,ochPri3:0.04819568632):0.06281389521):1e-08,tupChi1:0.04840818196):1e-08):1e-08,galVar1:0.1029558297):1e-08,((micMur3:0.07084162161,proCoq1:0.03527336791):0.03286006528,otoGar3:0.04007432903):0.03160267952):0.01701716895,((calJac3:1e-08,aotNan1:0.02303038589):1e-08,(saiBol1:1e-08,cebCap1:0.01149037686):0.03479248265):1e-08):0.01692387848,(((((rheMac8:0.01091933445,macFas5:1e-08):1e-08,macNem1:0.0131798717):1e-08,(papAnu3:1e-08,(manLeu1:0.01333503422,cerAty1:1e-08):1e-08):1e-08):1e-08,chlSab2:1e-08):1e-08,((colAng1:1e-08,pilTep1:1e-08):1e-08,(nasLar1:1e-08,(rhiRox1:1e-08,rhiBie1:1e-08):0.01090585428):1e-08):1e-08):1e-08):0.01091364961,nomLeu3:1e-08):1e-08,ponAbe2:1e-08):1e-08,gorGor5:1e-08):1e-08,(panTro5:1e-08,panPan2:1e-08):1e-08,hg38:1e-08);
GPATCH2	(((((((((((((((phaCin1:0.0191764192,sarHar1:0.02476690712):0.01830570503,monDom5:0.04951554767):0.08709164223,ornAna2:0.1605623558):0.09729359307,((((loxAfr3:0.04350548604,triMan1:0.01891201396):1e-08,proCap2:0.1967360382):0.01678969028,(((chrAsi1:0.02705243505,echTel2:0.05920020143):1e-08,eleEdw1:0.04626072736):1e-08,oryAfe1:0.03574216334):1e-08):0.008863235349,(dasNov3:0.01035869365,choHof2:0.02148414153):0.02422750051):1e-08):0.002884777745,((((((((((((oviAri4:0.00292904244,oviCan1:1e-08):1e-08,capHir2:1e-08):1e-08,panHod1:0.002922916579):0.002921371438,(((bisBis1:1e-08,bosMut1:1e-08):1e-08,(bosInd1:1e-08,bosTau8:0.002921729661):1e-08):0.002946223206,bubBub1:0.005869537605):1e-08):0.00292333864,(odoVir1:0.005858384903,cerEla1:0.00341581486):1e-08):0.01478561561,(((((turTru3:1e-08,orcOrc1:0.002907656181):0.002884452114,delLeu1:1e-08):0.002815907544,lipVex1:0.01171823224):0.01487943733,phyCat1:0.002843104772):0.002917702687,(balAcu1:0.005754571833,balMys1:0.002900158609):0.008707377804):0.002913866298):0.003376385535,susScr11:0.04484965014):1e-08,(((camFer2:1e-08,camBac1:1e-08):1e-08,camDro1:1e-08):1e-08,vicPac2:0.02406548406):0.02078404298):0.02060447342,(((equCab3:1e-08,equPrz1:0.002900952563):1e-08,equAsi1:1e-08):0.02372226431,cerSim1:0.01243850324):0.003186677191):1e-08,(((((myoBra1:0.01622077441,myoDav1:0.02094972442):0.02794679005,eptFus1:0.003021931421):0.06797940947,minNat1:0.1595510519):0.04408783759,desRot1:0.0662988434):0.04725184066,(((pteAle1:0.005941354605,pteVam2:1e-08):1e-08,rouAeg1:0.3979921964):0.07306339389,(rhiSin1:0.01822681764,hipArm1:0.0233570926):0.01264830122):0.002350051128):0.006792874256):0.002578420613,(((((((lepWed1:1e-08,neoSch1:1e-08):0.005776741652,odoRosDiv1:0.005880656695):0.01175498573,((musFur1:0.005829961264,enhLut1:1e-08):1e-08,ailFul1:1e-08):1e-08):1e-08,(ailMel1:0.008725686936,ursMar1:0.00288192394):1e-08):0.002880404991,(canFam3:1e-08,lycPic1:1e-08):0.008687260954):0.005815129703,((felCat8:1e-08,aciJub1:1e-08):1e-08,(panTig1:1e-08,panPar1:1e-08):1e-08):0.005753911128):0.008720031396,(manPen1:0.006552984816,manJav1:1e-08):0.03600211796):1e-08):1e-08,((eriEur2:0.1191548763,sorAra2:0.07930478883):0.009702165127,conCri1:0.03647152298):0.01127190074):1e-08):0.002891901407,((((((((((((mm10:0.009161712289,musCar1:0.0119730478):0.02384069754,musPah1:0.02513000586):0.02481378375,rn6:0.07095323169):0.04182241852,merUng1:0.03323171335):0.003242412598,((criGri1:0.01497234946,mesAur1:0.02867896315):0.01946211623,micOch1:0.04221877117):0.004864239336):0.0350817288,nanGal1:0.09368925931):0.01770184,jacJac1:0.07066883941):0.01661534546,(casCan1:0.2785001578,dipOrd2:0.0348639412):0.001213788898):0.007055001133,((hetGla2:0.03812397089,fukDam1:0.09164176728):0.004993785588,((chiLan1:0.0352153134,octDeg1:0.05838045848):0.0116390718,cavPor3:0.03764099561):0.007976828782):0.03193408597):1e-08,(speTri2:0.008608470554,marMar1:1e-08):0.008900221277):1e-08,(oryCun2:0.03801607576,ochPri3:0.02951611275):0.008141613042):1e-08,tupChi1:0.03629586785):1e-08):1e-08,galVar1:0.02659186342):0.00289052483,((micMur3:0.008686059,proCoq1:0.008649912056):1e-08,otoGar3:0.02678920209):1e-08):1e-08,tarSyr2:0.04722831344):0.01763271374,((calJac3:0.03073929336,aotNan1:0.008611851754):1e-08,(saiBol1:0.01160520585,cebCap1:1e-08):1e-08):0.002867201552):1e-08,(((((rheMac8:1e-08,macFas5:1e-08):1e-08,macNem1:1e-08):1e-08,(papAnu3:0.005659298833,(manLeu1:1e-08,cerAty1:1e-08):1e-08):1e-08):1e-08,chlSab2:0.005625745447):1e-08,((colAng1:1e-08,pilTep1:0.005642023189):1e-08,(nasLar1:0.002807076841,(rhiRox1:1e-08,rhiBie1:1e-08):1e-08):0.002817641341):1e-08):0.008619554729):1e-08,nomLeu3:0.0028665766):0.002863723638,ponAbe2:0.002840976375):1e-08,gorGor5:1e-08):1e-08,(panTro5:1e-08,panPan2:1e-08):1e-08,hg38:1e-08);
```
