## Supplementary for "Genes Underlying Adaptive Physiological Shifts Among Hibernating Mammals": Supplementary File 4.trees (part 26 of 71)

```
GPATCH2L	((((((((((((((phaCin1:0.05117181109,sarHar1:0.07475713592):0.389925097,monDom5:0.03328347563):1e-08,ornAna2:1.333100025):0.629088317,((((loxAfr3:0.0297116324,triMan1:0.05677173757):0.01613365363,proCap2:0.2443288356):0.09942778535,(((chrAsi1:1e-08,echTel2:0.4045557242):0.4115500783,eleEdw1:0.3052728557):0.03517354068,oryAfe1:0.1340171294):0.0257971907):0.1140545195,(dasNov3:0.213632258,choHof2:0.1292368326):0.1078101203):1e-08):1e-08,((((((((((((oviAri4:1e-08,oviCan1:0.04777745918):1e-08,capHir2:0.01115556608):0.01555610824,panHod1:0.07101393335):0.01278901304,(((bisBis1:1e-08,bosMut1:0.03454350347):1e-08,(bosInd1:0.02293430922,bosTau8:0.01107569161):1e-08):0.04626665987,bubBub1:0.072117225):0.03194786094):0.016542672,(odoVir1:1e-08,cerEla1:0.3250206876):1e-08):0.06396763699,(((((turTru3:0.03392872485,orcOrc1:1e-08):1e-08,delLeu1:0.07126263172):1e-08,lipVex1:1e-08):1e-08,phyCat1:1e-08):1e-08,(balAcu1:0.01628306817,balMys1:1e-08):1e-08):0.09252277855):1e-08,susScr11:0.1489030773):0.1250008679,(((camFer2:1e-08,camBac1:1e-08):0.01265213247,camDro1:1e-08):0.02021063116,vicPac2:0.03306655446):0.1987702577):0.04115115355,((equCab3:0.01454058904,equAsi1:0.01967540457):0.2350443697,cerSim1:0.1231607793):0.06351748405):1e-08,((((((myoBra1:1e-08,myoLuc2:0.02203311227):1e-08,myoDav1:0.144969793):0.08878822645,eptFus1:0.04485224018):0.1003907751,minNat1:0.1323037018):0.07917091598,desRot1:0.3213317548):0.1164994952,(((pteAle1:1e-08,pteVam2:1e-08):0.03365862966,rouAeg1:0.06329269833):0.2843703735,(rhiSin1:0.08362567321,hipArm1:0.1269877211):0.11149637):1e-08):1e-08):1e-08,(((((((lepWed1:0.01248504431,neoSch1:0.01288578119):0.02756315048,odoRosDiv1:0.02357497184):0.01052081428,((musFur1:0.02658056714,enhLut1:0.01523003678):0.05423794479,ailFul1:0.1877355981):0.002024957199):0.01140762895,(ailMel1:0.01203185944,ursMar1:0.03699569393):0.02239691654):0.01460812544,(canFam3:0.01104231841,lycPic1:0.01100323217):0.1207339417):0.0260695684,((felCat8:0.01162504377,aciJub1:1e-08):0.01155785883,(panTig1:1e-08,panPar1:0.02330649779):0.0113900621):0.06316744191):0.1040919833,(manPen1:0.2641368187,manJav1:1e-08):0.2073242224):0.02452672427):0.01731242829,((eriEur2:1.33223159,sorAra2:8.441647064):1e-08,conCri1:0.1627206219):0.05882271163):0.03554555926):0.06625524629,((((((((((((mm10:1e-08,musCar1:0.04360355001):0.05264373837,musPah1:0.04051232688):0.09332560287,rn6:0.2132149467):0.2130201025,merUng1:0.1106452069):0.01953609567,((criGri1:0.01133341465,mesAur1:0.6557032273):0.002573748359,micOch1:0.1209571683):0.09442943047):0.1423201372,nanGal1:0.2649393492):0.03108537026,jacJac1:0.388548561):0.1064484881,(casCan1:0.1953346724,dipOrd2:0.2417705873):1e-08):0.009234007055,((hetGla2:0.07224010296,fukDam1:0.1868306921):0.03023186096,((chiLan1:0.2403033504,octDeg1:0.290231938):0.03952490469,cavPor3:0.3404634233):0.04980480282):0.4792830568):0.02917821799,(speTri2:0.0226828032,marMar1:1e-08):0.2313856289):0.04108880588,(oryCun2:0.6006672851,ochPri3:0.1798196721):0.3784968371):1e-08,tupChi1:0.4897144396):1e-08):1e-08,((micMur3:0.08219618168,proCoq1:0.07122901944):0.04873056206,otoGar3:0.229373456):0.0754480252):0.005665618096,tarSyr2:0.43034067):0.1387803763,((calJac3:0.04336915166,aotNan1:0.04448493356):1e-08,(saiBol1:0.02180740782,cebCap1:1e-08):1e-08):1e-08):0.0456868394,(((((rheMac8:1e-08,macFas5:1e-08):1e-08,macNem1:0.01037094884):0.01046272823,(papAnu3:0.02110868154,(manLeu1:1e-08,cerAty1:1e-08):1e-08):0.01062336217):0.01006417058,chlSab2:0.0210877008):0.01089710336,((colAng1:0.02197579408,pilTep1:1e-08):0.0106616392,(nasLar1:1e-08,(rhiRox1:1e-08,rhiBie1:0.01078940957):1e-08):1e-08):1e-08):0.0218813051):1e-08,nomLeu3:0.03300918759):1e-08,ponAbe2:0.01068936056):0.01069296196,gorGor5:0.03349950326):1e-08,(panTro5:1e-08,panPan2:1e-08):0.01074316136,hg38:0.01078193069);
GPATCH3	((((((((((((((phaCin1:0.09767533026,sarHar1:0.1033292823):0.0451538754,monDom5:0.1188928703):0.4249982205,((((loxAfr3:0.05834647978,triMan1:0.04839818055):1e-08,proCap2:0.08696980635):0.007945111586,(((chrAsi1:0.053864924,echTel2:0.1638101016):0.01807891495,eleEdw1:0.1080789293):0.009808139541,oryAfe1:0.07794780598):0.01165131936):0.02591207682,(dasNov3:0.08146543162,choHof2:0.05576004167):0.02458066616):1e-08):0.01983532058,((((((((((((oviAri4:0.004833078275,oviCan1:0.01177202013):1e-08,capHir2:0.01208528757):0.002387020976,panHod1:0.007260442433):0.007176203232,(((bisBis1:1e-08,bosMut1:0.005076184454):0.002538706357,(bosInd1:0.002524094431,bosTau8:0.002537361919):0.002523434837):0.002752652939,bubBub1:0.01517996242):0.01311942633):0.007405840351,(odoVir1:0.01537057161,cerEla1:0.01844645369):0.0209698462):0.05814290957,(((((turTru3:0.005054333335,orcOrc1:0.002533560889):0.008644040442,delLeu1:0.01436368852):0.005078755304,lipVex1:0.01923127181):0.01187065474,phyCat1:0.005141734006):0.005190735339,(balAcu1:0.02396253016,balMys1:0.005126289827):0.007741862565):0.03566091705):0.01158642997,susScr11:0.08531174467):1e-08,(((camFer2:1e-08,camBac1:1e-08):0.002541941734,camDro1:1e-08):0.007688451005,vicPac2:0.002849170881):0.03326783525):0.03464888928,(((equCab3:0.002547480133,equPrz1:1e-08):1e-08,equAsi1:1e-08):0.03045953856,cerSim1:0.04972587566):0.02351723753):1e-08,((((((myoBra1:0.009472762737,myoLuc2:0.005863446213):0.002609354598,myoDav1:0.01358677259):0.02296370944,eptFus1:1e-08):0.0482537339,minNat1:0.04190443623):0.02010477257,desRot1:0.08496011279):0.01750926895,(((pteAle1:0.00783037572,pteVam2:0.002396838395):0.01900205265,rouAeg1:0.02712494006):0.04831020487,(rhiSin1:0.03007003911,hipArm1:0.06149519143):0.009284536177):0.009820350424):0.0103261674):0.006410293335,(((((((lepWed1:0.007511610073,neoSch1:0.007453278203):0.03070282282,odoRosDiv1:0.02366591832):0.01861704925,((musFur1:1e-08,enhLut1:0.01281142884):0.03176372909,ailFul1:0.02897153641):0.006533614549):1e-08,(ailMel1:0.012379536,ursMar1:0.007383559074):0.03498717524):0.005643775796,(canFam3:0.002743247228,lycPic1:0.002554509937):0.02240584244):0.01384303214,((felCat8:0.0146848445,aciJub1:0.01580405278):1e-08,(panTig1:0.005180326953,panPar1:1e-08):0.00570404885):0.05520032264):0.03199665792,(manPen1:0.004849145183,manJav1:0.02772641516):0.1137682458):1e-08):0.008927777482,((eriEur2:0.1465118314,sorAra2:0.1357480414):0.01373046539,conCri1:0.1161355069):0.01924558011):0.0138721626):0.01405519026,((((((((((((mm10:0.0207513861,musCar1:0.01565103635):0.005960749926,musPah1:0.04242552695):0.03421307094,rn6:0.03272749877):0.02873069552,merUng1:0.05358276235):0.03179952408,((criGri1:0.1279271308,mesAur1:0.04580631329):0.00221882759,micOch1:0.07427325018):0.02439008919):0.03306930139,nanGal1:0.1495700969):0.01257025666,jacJac1:0.1649413103):0.04479476284,(casCan1:0.1030464666,dipOrd2:0.150637862):0.02446776906):0.008093716949,((hetGla2:0.05061369257,fukDam1:0.07074897498):0.01898602262,((chiLan1:0.05265583936,octDeg1:0.0664230991):0.01485645186,cavPor3:0.06643357401):0.02516361846):0.07420357451):1e-08,(speTri2:0.02538221095,marMar1:0.004448470812):0.09417481977):0.01381060529,(oryCun2:0.09288692968,ochPri3:0.1250457817):0.01739053159):0.00113254796,tupChi1:0.172436692):0.002991224639):0.007633367325,galVar1:0.09606567722):1e-08,((micMur3:0.04118391194,proCoq1:0.03236348757):0.02879028019,otoGar3:0.09748434955):0.0100182103):0.004120554767,tarSyr2:0.08487308619):0.05627596054,((calJac3:0.01552780797,aotNan1:0.02188006511):1e-08,(saiBol1:0.01585771151,cebCap1:0.03002676229):0.002376796049):0.04325292903):0.01162717429,(((((rheMac8:0.002112788411,macFas5:1e-08):0.2021819071,macNem1:0.1012785844):0.001392450194,(papAnu3:0.007386433741,(manLeu1:1e-08,cerAty1:0.07105219013):0.002437624353):0.004945258704):1e-08,chlSab2:0.2186692291):0.002445181141,((colAng1:0.008736306817,pilTep1:0.008541106286):0.008730202059,(nasLar1:0.06700242878,(rhiRox1:0.002462923465,rhiBie1:0.002478380408):0.003669853305):0.003771157799):0.007519707373):0.00530791154):0.007126085102,nomLeu3:0.04042528021):1e-08,ponAbe2:0.007379950009):0.01371159898,gorGor5:0.006380030315):0.009177002395,(panTro5:1e-08,panPan2:0.004902836272):0.003434201643,hg38:0.001960929416);
GPATCH4	((((((((((((((phaCin1:0.1423751828,sarHar1:0.1064797719):0.01418282015,monDom5:0.1271188505):1.195633855,((((loxAfr3:0.08102417399,triMan1:0.07424051614):0.01122060312,proCap2:0.2174052922):0.01205223529,(((chrAsi1:0.1870374143,echTel2:0.3300769578):0.02605592536,eleEdw1:0.2460606812):1e-08,oryAfe1:0.1739777358):0.01572383189):0.07624243483,(dasNov3:0.1829561185,choHof2:0.1049397602):0.09572120584):0.01254634128):0.05081890004,((((((((((((oviAri4:1e-08,oviCan1:0.002826776907):0.003694043835,capHir2:0.01631141602):0.004681109239,panHod1:0.02882162281):0.01227233852,(((bisBis1:0.00552907505,bosMut1:1e-08):0.002764629733,(bosInd1:0.0055369956,bosTau8:0.01427827801):1e-08):0.01714776026,bubBub1:0.01689059826):0.002540886669):0.01639668295,(odoVir1:0.04719780451,cerEla1:0.01241832989):0.04291842176):0.1138872763,(((((turTru3:0.01843800008,orcOrc1:0.009113565529):0.003035419005,delLeu1:1e-08):0.01228799116,lipVex1:0.02492345361):0.009251053927,phyCat1:0.01497740102):0.006116966964,(balAcu1:0.009354049514,balMys1:0.01215879234):1e-08):0.2095327984):0.02478953146,susScr11:0.1553925639):0.005699691438,(((camFer2:1e-08,camBac1:0.00285824421):1e-08,camDro1:1e-08):0.006187048155,vicPac2:0.008053951417):0.09029847193):0.03439269464,(((equCab3:0.003194872638,equPrz1:0.003171967614):0.00740677458,equAsi1:0.005393861448):0.1071024466,cerSim1:0.1187331381):0.07225064023):0.02750851066,((((((myoBra1:0.007646993752,myoLuc2:0.008241742753):0.02044564274,myoDav1:0.04673763267):0.03040693684,eptFus1:0.04554956709):0.07590012909,minNat1:0.07324233605):0.02775197699,desRot1:0.1294552969):0.04163125726,(((pteAle1:0.04202106437,pteVam2:0.007743200539):0.05471969548,rouAeg1:0.08504543841):0.3718817186,(rhiSin1:0.1371462527,hipArm1:0.07135486094):0.1371436176):0.1431884964):0.02661707728):0.01304796392,(((((((lepWed1:0.01492741069,neoSch1:0.006037015726):0.02908460158,odoRosDiv1:0.1613273604):0.04839265956,((musFur1:0.05133915931,enhLut1:0.0505482872):0.1420813481,ailFul1:0.1399686356):0.02187978345):0.007254697655,(ailMel1:0.02952261096,ursMar1:0.02672386183):0.07856962438):0.04078190064,(canFam3:1e-08,lycPic1:0.01687518524):0.2628812199):0.06507625632,((felCat8:0.02091476571,aciJub1:0.04364904242):0.000772311019,(panTig1:0.04075062149,panPar1:0.004441440498):0.01254915471):0.2078147408):0.1507630439,(manPen1:0.02748050337,manJav1:0.06565516775):0.2944042742):0.052218262):1e-08,((eriEur2:0.6098450001,sorAra2:0.4197066403):0.040967906,conCri1:0.2645534251):0.1274868136):0.01729014442):0.01912869671,((((((((((((mm10:0.04832491389,musCar1:0.01104202008):0.00543680316,musPah1:0.03006574048):0.05575559974,rn6:0.04476568579):0.06719012362,merUng1:0.1213371243):0.03456290279,((criGri1:0.05573046747,mesAur1:0.2298765178):0.01817792831,micOch1:0.113264929):0.05088588591):0.224763686,nanGal1:0.2459815193):0.007019904617,jacJac1:0.401839095):0.145014316,(casCan1:0.09966626625,dipOrd2:0.2510928827):0.0355569123):0.04282519317,((hetGla2:0.08996745307,fukDam1:0.1441250894):0.07687385988,((chiLan1:0.09244949044,octDeg1:0.1236129646):0.01274866709,cavPor3:0.1625575515):0.04050133572):0.2165969161):0.01761194678,(speTri2:0.03589947858,marMar1:0.008016377041):0.2429269481):0.05596239219,(oryCun2:0.2661419941,ochPri3:0.1988971206):0.1641954914):0.007912470944,tupChi1:0.5538462932):0.002794280357):0.005596720903,galVar1:0.1145046218):0.05434352871,((micMur3:0.01502665875,proCoq1:0.06116593195):0.05048278004,otoGar3:0.1371501061):0.07921495669):0.03053298295,tarSyr2:0.2226444211):0.06019576262,((calJac3:0.0236913146,aotNan1:0.03298400059):1e-08,(saiBol1:0.04573506037,cebCap1:0.01745501058):0.003037206195):0.01438150888):0.01680503178,(((((rheMac8:1e-08,macFas5:0.005744524311):1e-08,macNem1:0.002859121148):0.01158938551,(papAnu3:0.005791439539,(manLeu1:0.008618498597,cerAty1:0.008705734272):1e-08):1e-08):0.005741986214,chlSab2:0.01463028551):1e-08,((colAng1:0.01518178534,pilTep1:0.01482820576):1e-08,(nasLar1:1e-08,(rhiRox1:0.01352591887,rhiBie1:1e-08):1e-08):0.006825425064):1e-08):0.02033289343):0.004065876856,nomLeu3:0.01445585031):0.002880493127,ponAbe2:0.01185503619):0.002859575766,gorGor5:0.002889789711):0.002882290458,(panTro5:1e-08,panPan2:1e-08):0.002873456827,hg38:0.005753144053);
GPATCH8	(((((((((((((((phaCin1:1e-08,sarHar1:1e-08):1e-08,monDom5:1e-08):1e-08,ornAna2:1e-08):1e-08,((((loxAfr3:1e-08,triMan1:1e-08):1e-08,proCap2:1e-08):1e-08,(((chrAsi1:1e-08,echTel2:1e-08):1e-08,eleEdw1:1e-08):1e-08,oryAfe1:1e-08):1e-08):1e-08,dasNov3:1e-08):1e-08):1e-08,((((((((((((oviAri4:1e-08,oviCan1:0.02186519151):1e-08,capHir2:1e-08):1e-08,panHod1:1e-08):1e-08,(((bisBis1:1e-08,bosMut1:1e-08):1e-08,(bosInd1:1e-08,bosTau8:1e-08):1e-08):1e-08,bubBub1:1e-08):1e-08):1e-08,(odoVir1:1e-08,cerEla1:1e-08):1e-08):1e-08,(((((turTru3:1e-08,orcOrc1:1e-08):1e-08,delLeu1:1e-08):1e-08,lipVex1:1e-08):1e-08,phyCat1:1e-08):1e-08,(balAcu1:1e-08,balMys1:1e-08):1e-08):1e-08):1e-08,susScr11:1e-08):1e-08,(((camFer2:1e-08,camBac1:1e-08):1e-08,camDro1:1e-08):1e-08,vicPac2:1e-08):1e-08):1e-08,(((equCab3:1e-08,equPrz1:1e-08):1e-08,equAsi1:1e-08):1e-08,cerSim1:1e-08):1e-08):1e-08,((((((myoBra1:1e-08,myoLuc2:1e-08):1e-08,myoDav1:1e-08):1e-08,eptFus1:1e-08):1e-08,minNat1:1e-08):1e-08,desRot1:1e-08):1e-08,(((pteAle1:1e-08,pteVam2:1e-08):1e-08,rouAeg1:1e-08):1e-08,(rhiSin1:1e-08,hipArm1:1e-08):1e-08):1e-08):1e-08):1e-08,((((((neoSch1:1e-08,odoRosDiv1:1e-08):1e-08,((musFur1:1e-08,enhLut1:1e-08):1e-08,ailFul1:1e-08):1e-08):1e-08,(ailMel1:1e-08,ursMar1:0.02553114229):1e-08):1e-08,(canFam3:1e-08,lycPic1:1e-08):1e-08):1e-08,((felCat8:1e-08,aciJub1:1e-08):1e-08,(panTig1:1e-08,panPar1:1e-08):1e-08):1e-08):1e-08,manJav1:1e-08):1e-08):1e-08,((eriEur2:1e-08,sorAra2:1e-08):1e-08,conCri1:1e-08):1e-08):1e-08):1e-08,((((((((((((mm10:1e-08,musCar1:1e-08):1e-08,musPah1:1e-08):1e-08,rn6:1e-08):1e-08,merUng1:1e-08):1e-08,((criGri1:0.9184537178,mesAur1:1e-08):1e-08,micOch1:1e-08):1e-08):1e-08,nanGal1:1e-08):1e-08,jacJac1:1e-08):1e-08,(casCan1:1e-08,dipOrd2:1e-08):1e-08):1e-08,((hetGla2:1e-08,fukDam1:1e-08):1e-08,((chiLan1:1e-08,octDeg1:1e-08):1e-08,cavPor3:1e-08):1e-08):1e-08):1e-08,(speTri2:1e-08,marMar1:1e-08):1e-08):1e-08,(oryCun2:1e-08,ochPri3:1e-08):1e-08):1e-08,tupChi1:1e-08):1e-08):1e-08,galVar1:1e-08):1e-08,((micMur3:1e-08,proCoq1:1e-08):1e-08,otoGar3:1e-08):1e-08):1e-08,tarSyr2:1e-08):1e-08,((calJac3:1e-08,aotNan1:1e-08):1e-08,(saiBol1:1e-08,cebCap1:1e-08):1e-08):1e-08):1e-08,(((((rheMac8:1e-08,macFas5:1e-08):1e-08,macNem1:1e-08):1e-08,(papAnu3:1e-08,(manLeu1:1e-08,cerAty1:1e-08):1e-08):1e-08):1e-08,chlSab2:1e-08):1e-08,((colAng1:1e-08,pilTep1:1e-08):1e-08,(nasLar1:1e-08,(rhiRox1:1e-08,rhiBie1:1e-08):1e-08):1e-08):1e-08):1e-08):1e-08,nomLeu3:1e-08):1e-08,ponAbe2:1e-08):1e-08,gorGor5:1e-08):1e-08,(panTro5:1e-08,panPan2:1e-08):1e-08,hg38:1e-08);
GPBAR1	((((((((((((((phaCin1:0.1363300454,sarHar1:0.4603627727):0.02886663148,monDom5:0.1527370924):0.5434502042,((((loxAfr3:0.08150994526,triMan1:0.08080905198):0.004280513203,proCap2:0.05167167526):0.02820007436,(((chrAsi1:0.1282262091,echTel2:0.06387648265):0.01000336802,eleEdw1:0.08721103197):0.007222132871,oryAfe1:0.06215771675):0.01355703481):0.01705376715,(dasNov3:0.0437026098,choHof2:0.08283409235):0.02847842906):1e-08):0.01713956118,((((((((((((oviAri4:1e-08,oviCan1:0.04990984952):0.2188561883,capHir2:1e-08):1e-08,panHod1:0.0323359616):1e-08,(((bisBis1:0.00450693396,bosMut1:0.01358190025):1e-08,(bosInd1:1e-08,bosTau8:1e-08):1e-08):0.00906097014,bubBub1:0.02326607493):0.01391431522):0.00940384914,(odoVir1:0.004675272752,cerEla1:0.004645397938):0.01399765555):0.04471744546,(((((turTru3:0.01897236821,orcOrc1:1e-08):0.004693364636,delLeu1:0.009434057284):0.00483290145,lipVex1:0.02871143855):0.01339591136,phyCat1:0.0299605165):0.004637320166,(balAcu1:0.04046508447,balMys1:0.008381716019):1e-08):0.06198333475):0.00458383606,susScr11:0.08791634578):1e-08,(((camFer2:1e-08,camBac1:0.009176410654):1e-08,camDro1:1e-08):1e-08,vicPac2:1e-08):0.04948525581):0.02502453876,(((equCab3:1e-08,equPrz1:1e-08):1e-08,equAsi1:1e-08):0.06859715355,cerSim1:0.08749342222):0.05792307732):0.009050629587,((((((myoBra1:0.004577865867,myoLuc2:0.004751970095):0.004585375555,myoDav1:0.01383594088):0.003426232162,eptFus1:0.02043219554):0.04139971362,minNat1:0.04884054972):0.02710442443,desRot1:0.04749379302):0.02914791407,(((pteAle1:0.008965398427,pteVam2:1e-08):0.008415782098,rouAeg1:0.0329086924):0.09452489293,(rhiSin1:0.04624590995,hipArm1:0.04992345568):0.02392379271):0.006938464445):0.02958554484):0.00610176119,(((((((lepWed1:0.006424418138,neoSch1:0.02400368165):0.07470937234,odoRosDiv1:0.08889771999):0.1196139158,((musFur1:0.04443493662,enhLut1:0.02300794624):0.04629466159,ailFul1:0.1045572321):0.02652894656):0.004493367497,(ailMel1:0.1187363162,ursMar1:0.03955929893):0.1005964957):0.0245099815,(canFam3:1e-08,lycPic1:0.01139882318):0.05463472757):0.03560658747,((felCat8:1e-08,aciJub1:0.1037333214):1e-08,(panTig1:1e-08,panPar1:1e-08):1.808939239):1e-08):0.0006040014449,(manPen1:0.01054111663,manJav1:0.01273900191):0.06411120583):0.02064002608):0.0119679558,((eriEur2:0.2143422676,sorAra2:0.1138096633):0.08602919355,conCri1:0.1799348852):0.01016148183):0.0174531004):0.02399116496,((((((((((((mm10:0.004406367642,musCar1:0.004356939463):0.01732769785,musPah1:0.01909686921):0.02747039348,rn6:0.09126526937):0.0627135064,merUng1:0.03784397287):0.01652409084,(criGri1:0.04028674723,micOch1:0.04926839173):0.02275575162):0.03289467653,nanGal1:0.191111746):0.01548835728,jacJac1:0.06950845179):0.04099289044,(casCan1:0.1073960102,dipOrd2:0.1733351174):0.0276920361):0.006530004514,((hetGla2:0.09186307171,fukDam1:0.07916670943):0.04734643354,((chiLan1:0.05129300738,octDeg1:0.1026373508):0.002974474479,cavPor3:0.1258175936):0.01932011262):0.04109213676):0.01102117136,(speTri2:0.01813075351,marMar1:0.008586117942):0.1496031423):0.02060263292,(oryCun2:0.06403312405,ochPri3:0.08225941165):0.07429338308):1e-08,tupChi1:0.0945113497):0.008720505256):0.006682706109,galVar1:0.129941058):0.006723188407,((micMur3:0.0654427955,proCoq1:0.07545372466):0.04025561808,otoGar3:0.1004680112):0.03032797852):0.00370256459,tarSyr2:0.1302114297):0.03867429132,((calJac3:0.02728905084,aotNan1:0.02296978481):0.009124410715,(saiBol1:0.03420377355,cebCap1:0.009280401426):1e-08):0.0506113019):0.01736261773,(((((rheMac8:1e-08,macFas5:1e-08):1e-08,macNem1:0.004640332712):0.01397443737,(papAnu3:1e-08,(manLeu1:0.01400942619,cerAty1:0.004635700983):1e-08):1e-08):1e-08,chlSab2:1e-08):1e-08,((colAng1:1e-08,pilTep1:0.004645187673):1e-08,(nasLar1:1e-08,(rhiRox1:0.00930815151,rhiBie1:1e-08):0.009307020011):0.004627515084):1e-08):0.02595337373):0.01204805585,nomLeu3:0.01895501438):0.0141909109,ponAbe2:0.01407260035):0.004670279252,gorGor5:0.004697648546):1e-08,panPan2:0.004683538284,hg38:1e-08);
GPBP1	((((((((((((((phaCin1:0.01276242301,sarHar1:0.007054959479):0.000362704467,monDom5:0.01036071128):0.02172481368,ornAna2:0.08749540257):0.04626912084,((((loxAfr3:0.009451100526,triMan1:0.01644488188):1e-08,proCap2:0.03160837939):0.002453489334,(((chrAsi1:0.02937537417,echTel2:0.01581007243):1e-08,eleEdw1:0.0450913632):1e-08,oryAfe1:0.016707203):1e-08):0.002323017001,(dasNov3:0.006985991842,choHof2:0.009341943788):0.004614587767):0.002315485772):1e-08,((((((((((((oviAri4:1e-08,oviCan1:0.004680332283):1e-08,capHir2:1e-08):1e-08,panHod1:0.004626798887):1e-08,(((bisBis1:1e-08,bosMut1:1e-08):1e-08,(bosInd1:1e-08,bosTau8:0.0002166947103):0.002076799629):0.002301017204,bubBub1:1e-08):0.002288710273):1e-08,(odoVir1:1e-08,cerEla1:0.007342379235):0.002289028627):0.002298260705,(((((turTru3:1e-08,orcOrc1:1e-08):1e-08,delLeu1:1e-08):1e-08,lipVex1:0.04621198272):1e-08,phyCat1:1e-08):1e-08,(balAcu1:1e-08,balMys1:0.004638202415):0.002299200015):0.004630101928):0.002302173494,susScr11:0.002304569596):1e-08,(((camFer2:1e-08,camBac1:0.002392812924):1e-08,camDro1:0.002313977075):0.00314454015,vicPac2:0.002596138128):0.006239805341):0.004654932837,(((equCab3:1e-08,equPrz1:1e-08):1e-08,equAsi1:1e-08):1e-08,cerSim1:0.007005476217):0.006981886256):1e-08,((((((myoBra1:0.002413392039,myoLuc2:0.00979945439):1e-08,myoDav1:0.002370119564):0.02147756194,eptFus1:0.0258559949):0.03211051312,minNat1:0.04825101717):0.01011316769,desRot1:0.1030196624):0.003035129102,(((pteAle1:1e-08,pteVam2:1e-08):0.002293353715,rouAeg1:0.002297227311):0.004623659532,(rhiSin1:0.002261269247,hipArm1:0.01165015877):0.002326860252):1e-08):0.002308167933):1e-08,(((((((lepWed1:1e-08,neoSch1:0.006954833732):1e-08,odoRosDiv1:0.002297579458):0.002298366502,((musFur1:0.004648138675,enhLut1:1e-08):0.004630187424,ailFul1:1e-08):1e-08):1e-08,(ailMel1:0.00232214405,ursMar1:0.004632685058):1e-08):0.002300738285,(canFam3:0.002309115684,lycPic1:1e-08):0.002301951109):1e-08,((felCat8:0.008069183914,aciJub1:1e-08):1e-08,(panTig1:1e-08,panPar1:1e-08):0.002304522104):0.002315238535):0.004640806077,(manPen1:0.002340944827,manJav1:1e-08):0.01674866438):1e-08):1e-08,((eriEur2:0.01230804087,sorAra2:0.01729097709):0.01345603023,conCri1:0.002232913019):8.059519241e-05):0.002320990614):1e-08,((((((((((((mm10:1e-08,musCar1:0.01440329367):0.002273047423,musPah1:0.004725932667):0.00702456173,rn6:0.002282625312):1e-08,merUng1:0.01183287972):0.002316949298,((criGri1:0.002313177843,mesAur1:0.003566368502):0.002319946679,micOch1:0.004625102791):0.002304970094):0.007245605994,nanGal1:0.01634362797):0.002080876832,jacJac1:0.05450731205):0.00744003915,(casCan1:0.02541928924,dipOrd2:0.01769308538):0.005859024929):0.002346796046,((hetGla2:0.01166122697,fukDam1:0.009381333754):0.006683934225,((chiLan1:0.01663231725,octDeg1:0.02209526046):1e-08,cavPor3:0.008890013889):1e-08):0.009623207272):1e-08,(speTri2:0.002308562651,marMar1:1e-08):0.009358976799):0.002347775043,(oryCun2:0.03019129052,ochPri3:0.06223685508):0.003169020294):1e-08,tupChi1:0.02652380353):1e-08):1e-08,galVar1:0.01406175619):1e-08,((micMur3:0.002333109651,proCoq1:1e-08):0.009374207581,otoGar3:1e-08):0.002327233625):1e-08,tarSyr2:0.01064021268):0.01169121343,((calJac3:1e-08,aotNan1:0.004649601505):1e-08,(saiBol1:1e-08,cebCap1:0.005445545691):1e-08):1e-08):0.004686637266,(((((rheMac8:1e-08,macFas5:1e-08):0.002344108677,macNem1:1e-08):1e-08,(papAnu3:1e-08,(manLeu1:1e-08,cerAty1:1e-08):1e-08):1e-08):1e-08,chlSab2:1e-08):1e-08,((colAng1:1e-08,pilTep1:1e-08):1e-08,(nasLar1:1e-08,(rhiRox1:1e-08,rhiBie1:1e-08):0.007038039121):1e-08):1e-08):1e-08):0.002335418218,nomLeu3:0.002335701617):1e-08,ponAbe2:1e-08):0.002337617308,(panTro5:1e-08,panPan2:1e-08):0.002338754922,hg38:1e-08);
GPBP1L1	((((((((((((((phaCin1:0.005533471824,sarHar1:0.01071159079):0.01254685236,monDom5:0.004441556011):0.06093551588,ornAna2:0.06042476686):0.1446717037,((((loxAfr3:0.03091330296,triMan1:0.0125533223):1e-08,proCap2:0.04760909652):0.005566528241,(((chrAsi1:0.04592428957,echTel2:0.168608):0.01391906549,eleEdw1:0.06456392735):1e-08,oryAfe1:0.03127847132):0.01110671151):0.01060838019,(dasNov3:0.03943250468,choHof2:0.02317858867):0.01540133565):1e-08):0.005330574983,((((((((((((oviAri4:0.01308131601,oviCan1:0.005628509684):1e-08,capHir2:1e-08):1e-08,panHod1:0.02389276634):1e-08,(((bisBis1:1e-08,bosMut1:1e-08):1e-08,(bosInd1:1e-08,bosTau8:0.002601293266):1e-08):0.002607304192,bubBub1:0.002603430307):0.00523035115):0.005188147364,(odoVir1:0.007804703984,cerEla1:1e-08):0.005235119645):0.01576153149,(((((turTru3:1e-08,orcOrc1:0.002622700039):1e-08,delLeu1:1e-08):1e-08,lipVex1:0.01052477161):0.002640762689,phyCat1:0.01054976404):1e-08,(balAcu1:0.01090996633,balMys1:0.002635667323):0.002613042556):0.01866763174):0.005941039647,susScr11:0.04839739644):1e-08,(((camFer2:1e-08,camBac1:1e-08):1e-08,camDro1:1e-08):0.002972877128,vicPac2:0.0088188711):0.01623269483):0.009831475848,(((equCab3:1e-08,equPrz1:1e-08):1e-08,equAsi1:1e-08):0.02133173452,cerSim1:0.0159173206):0.005556450205):1e-08,((((((myoBra1:0.01914785346,myoLuc2:0.00788804391):1e-08,myoDav1:0.01609928754):0.006388423844,eptFus1:0.0097906423):0.01084045031,minNat1:0.004890365402):1e-08,desRot1:0.040725218):0.005853341141,(((pteAle1:1e-08,pteVam2:0.002596392381):0.002603475398,rouAeg1:0.007831418141):0.01070524155,(rhiSin1:0.01590167015,hipArm1:0.02974547184):0.006592797573):0.002331946597):0.01076380384):1e-08,(((((((lepWed1:0.002607167845,neoSch1:0.002617414315):0.005287357284,odoRosDiv1:0.005304283572):0.005230902577,((musFur1:0.01063785111,enhLut1:0.004035652642):0.007102211113,ailFul1:0.01600448717):0.005271775333):1e-08,(ailMel1:0.00525253702,ursMar1:0.01055977025):1e-08):1e-08,(canFam3:1e-08,lycPic1:0.00262441836):0.007919307185):0.004681620269,((felCat8:1e-08,aciJub1:0.002619646357):1e-08,(panTig1:1e-08,panPar1:1e-08):0.002568532706):0.003595407574):0.004773933537,(manPen1:0.002605036672,manJav1:1e-08):0.03225356937):0.005292348122):1e-08,((eriEur2:0.07411178467,sorAra2:0.03158016142):0.006654643166,conCri1:0.03850250071):0.007825357988):0.005279939675):0.002658805468,((((((((((((mm10:0.02133599106,musCar1:0.01042656022):0.007725114149,musPah1:0.0208733595):0.009603757868,rn6:0.03368528924):0.007712420341,merUng1:0.03988082683):0.008098738586,((criGri1:0.01983279622,mesAur1:0.0163612512):0.01588460798,micOch1:0.05121922794):0.005731754071):0.04495997387,nanGal1:0.1250015733):0.006591471554,jacJac1:0.07171887859):0.01138993611,(casCan1:0.08300179467,dipOrd2:0.06652006824):0.01697229265):0.01348848479,((hetGla2:0.02173020726,fukDam1:0.02589845095):0.01655636852,((chiLan1:0.01045736548,octDeg1:0.03743500712):1e-08,cavPor3:0.0260498161):0.007897997984):0.0155360481):1e-08,(speTri2:0.005157864666,marMar1:0.0114130502):0.03110383548):0.00936193855,(oryCun2:0.01422359038,ochPri3:0.04010055521):0.03936222426):0.002379527559,tupChi1:0.05090377892):1e-08):1e-08,galVar1:0.03784100816):0.006722265916,((micMur3:0.07692736013,proCoq1:0.0150309271):0.00649703674,otoGar3:0.08209603913):0.02619142932):0.009559383705,((calJac3:0.002610607973,aotNan1:0.00785727802):1e-08,(saiBol1:0.005224068467,cebCap1:1e-08):0.002628647971):0.007835715084):0.007950986991,(((((rheMac8:1e-08,macFas5:1e-08):0.002565295664,macNem1:1e-08):1e-08,(papAnu3:0.002578686542,(manLeu1:0.005191342062,cerAty1:0.002564736886):1e-08):1e-08):1e-08,chlSab2:0.007748903398):0.005166299524,((colAng1:0.007791983598,pilTep1:0.002572930275):1e-08,(nasLar1:0.007853848384,(rhiRox1:0.002570631946,rhiBie1:1e-08):1e-08):0.002570880547):1e-08):0.007818376598):0.005183815287,nomLeu3:0.01295170231):1e-08,ponAbe2:0.006409921509):1e-08,gorGor5:0.01306395278):1e-08,(panTro5:1e-08,panPan2:1e-08):0.002571621719,hg38:1e-08);
GPC1	((((((((((((((phaCin1:0.02904905066,sarHar1:0.04507796013):0.003356999131,monDom5:0.0165867515):0.5074495527,((((loxAfr3:0.05169635708,triMan1:0.03442052741):0.003955606979,proCap2:0.0578868103):0.0206307812,(((chrAsi1:0.07517291079,echTel2:0.1453971573):0.01428048705,eleEdw1:0.1186510511):0.01794942788,oryAfe1:0.1165392105):0.0002404319941):0.05746499294,(dasNov3:0.1304030951,choHof2:0.1097633123):0.04121357737):0.00197753922):0.01957583207,((((((((((((oviAri4:1e-08,oviCan1:1e-08):0.04699972449,capHir2:0.3925285329):1e-08,panHod1:0.09636637541):0.01118523602,(((bisBis1:0.006467463471,bosMut1:0.02251763767):1e-08,bosTau8:0.009129760622):0.006490808759,bubBub1:0.007504365284):0.00564549353):0.00962790368,(odoVir1:0.005153834007,cerEla1:0.006375797546):0.01980220934):0.09395222898,((((orcOrc1:0.01025787443,delLeu1:0.01669315979):1e-08,lipVex1:0.05290802145):1e-08,phyCat1:0.02860900043):0.02538816228,(balAcu1:0.01484430143,balMys1:0.005734085841):0.02337337077):0.03839343267):0.02684669475,susScr11:0.04883208745):0.0375716419,(((camFer2:1e-08,camBac1:1e-08):0.009017668199,camDro1:0.06024392984):0.009124396631,vicPac2:0.007170516742):0.09697439215):0.009779846646,(((equCab3:0.002387417504,equPrz1:1e-08):0.002349003686,equAsi1:0.007235204104):0.0146774654,cerSim1:0.03418341201):0.02585248978):0.006468378025,((((((myoBra1:1e-08,myoLuc2:0.002336124544):1e-08,myoDav1:0.03322001064):0.004653786559,eptFus1:0.00469307869):0.0293009167,minNat1:0.07430657823):0.01941578951,desRot1:0.08855595799):0.04048307498,(((pteAle1:0.01443462288,pteVam2:0.01957831244):0.06534915792,rouAeg1:0.05468486159):0.1200529855,(rhiSin1:0.03670582312,hipArm1:0.03615476386):0.05815298822):0.01060511833):0.01539522983):0.002869327175,(((((((lepWed1:1e-08,neoSch1:0.004653902539):0.02376498175,odoRosDiv1:0.01145566237):0.01432916165,((musFur1:0.009268604891,enhLut1:0.01190600477):0.01818870548,ailFul1:0.05023084375):0.01813763895):0.001842947338,(ailMel1:0.002996034054,ursMar1:0.00632400426):0.02240172332):0.02403006395,(canFam3:1e-08,lycPic1:0.004736041828):0.01907050947):0.03131812019,((felCat8:0.1099319424,aciJub1:0.01521757512):0.01100534263,(panTig1:0.06971680702,panPar1:1e-08):0.004790279275):0.05016944194):0.02560991843,(manPen1:0.02388062873,manJav1:0.04411704161):0.09119098514):0.00896563418):1e-08,(eriEur2:0.355858745,sorAra2:0.1878358647):0.1073026398):0.0191280013):0.0153210937,((((((((((((mm10:0.002291495046,musCar1:0.007047215506):0.007283056157,musPah1:0.0069635277):0.01282945976,rn6:0.01613791829):0.004375226687,merUng1:0.0295087843):0.002294547794,((criGri1:0.01470451959,mesAur1:0.024346653):0.01540442298,micOch1:0.02344252817):1e-08):0.03928602802,nanGal1:0.07327664028):0.02941976385,jacJac1:0.053620096):0.01910099974,(casCan1:0.04153646174,dipOrd2:0.1454324397):0.01445547442):0.0009994014267,((hetGla2:0.04147640849,fukDam1:0.0611503794):0.02759088069,((chiLan1:0.01562861106,octDeg1:0.04940318215):0.01164834557,cavPor3:0.05522730083):0.01666535064):0.05267018075):0.009176996704,(speTri2:0.0100106803,marMar1:0.009650801737):0.06245669277):0.02145698718,ochPri3:0.1208593939):1e-08,tupChi1:0.1426522607):0.01157737636):0.001500939707,galVar1:0.1251267402):0.02034354356,((micMur3:0.04939188611,proCoq1:0.02526258955):0.0232573191,otoGar3:0.04917613071):0.02006706196):0.01795059983,tarSyr2:0.03230352534):0.02307400097,((calJac3:0.008066708253,aotNan1:0.03087995258):0.002711533514,(saiBol1:0.02441099864,cebCap1:0.01177248765):0.002358968384):0.01570454916):0.01284451789,(((((rheMac8:0.002331537656,macFas5:1e-08):1e-08,macNem1:0.002338044955):0.004685415571,(papAnu3:1e-08,(manLeu1:0.002643265477,cerAty1:0.002330980032):1e-08):1e-08):0.004689476539,chlSab2:1e-08):0.007084230528,((colAng1:0.005288194395,pilTep1:0.004694695119):1e-08,(nasLar1:0.003437951645,(rhiRox1:1e-08,rhiBie1:0.09623447347):1e-08):1e-08):1e-08):0.01684796805):0.003263497463,nomLeu3:0.07432929629):1e-08,ponAbe2:0.01773958045):0.006085100533,gorGor5:0.00538053908):0.001679806395,(panTro5:0.002338290771,panPan2:0.005299130754):1e-08,hg38:0.004673674294);
GPC2	((((((((((((((phaCin1:0.01473704778,sarHar1:0.3952827018):0.04454741052,monDom5:0.03910958936):0.2075981271,((((loxAfr3:0.02660779159,triMan1:0.01425714703):1e-08,proCap2:0.03060533345):0.007297781637,(((chrAsi1:0.04652784588,echTel2:0.0393225898):1e-08,eleEdw1:0.05232659965):1e-08,oryAfe1:0.02520014007):1e-08):0.005349749278,(dasNov3:0.03272837478,choHof2:0.02839552379):0.0312413336):0.01378939189):0.05394827454,((((((((((((oviAri4:0.002429519502,oviCan1:0.07861630243):0.05963224392,capHir2:1e-08):0.006443218551,panHod1:0.06101309566):1e-08,(((bisBis1:0.001663863791,bosMut1:1e-08):0.0004516879305,(bosInd1:0.001695731426,bosTau8:1e-08):0.0004584753441):0.002127820448,bubBub1:0.004288931514):1e-08):0.007861625401,(odoVir1:0.007475891089,cerEla1:0.014594431):1e-08):0.06563219352,((((orcOrc1:0.004286807725,delLeu1:0.006397658792):1e-08,lipVex1:0.006557134712):0.002129697469,phyCat1:0.07716797475):1e-08,(balAcu1:0.07164545454,balMys1:1e-08):0.002138222017):0.03160994138):0.005743528343,susScr11:0.09670485694):0.02183597089,(((camFer2:1e-08,camBac1:1e-08):0.008908290978,camDro1:1e-08):0.002933304421,vicPac2:1e-08):0.05612439485):0.06964707794,(((equCab3:1e-08,equPrz1:0.002616929428):0.006979505893,equAsi1:0.003154250561):0.03660865234,cerSim1:0.03109412595):0.06713750898):1e-08,((((((myoBra1:0.002284622426,myoLuc2:0.002447441298):0.00453996901,myoDav1:0.02379870823):0.01713078361,eptFus1:0.03251485459):0.02106276368,minNat1:0.08601048759):0.01202083006,desRot1:0.04998446478):0.03927685142,(((pteAle1:0.002082906263,pteVam2:1e-08):0.008311164836,rouAeg1:0.02373824603):0.192737303,(rhiSin1:0.03272615409,hipArm1:0.03684353699):0.01560412892):0.005911269764):0.06061091298):0.001605670968,(((((((lepWed1:1e-08,neoSch1:0.01010609285):1e-08,odoRosDiv1:0.01220553552):0.03634047048,((musFur1:0.03037399942,enhLut1:0.007841246383):0.06516479369,ailFul1:0.04305760438):0.0143837094):0.004181208209,(ailMel1:0.01521849105,ursMar1:1e-08):0.02311411877):0.02995550723,(canFam3:0.001984364944,lycPic1:1e-08):0.08329446526):0.04445247014,((felCat8:0.1714928102,aciJub1:0.006963292307):0.07126309117,(panTig1:1e-08,panPar1:1e-08):0.03356465916):0.255092876):0.02736490149,(manPen1:0.1316683712,manJav1:0.01097035829):0.1875833949):0.01143009759):0.01895561842,((eriEur2:0.5306977465,sorAra2:0.3602015648):0.03184661334,conCri1:0.1452606214):0.04508724454):0.109222278):0.07529292403,((((((((((((mm10:0.002013988374,musCar1:0.00821409611):0.006339929592,musPah1:0.02672017004):0.01115265225,rn6:0.01463875511):0.01656646394,merUng1:0.05866131899):0.00608858411,((criGri1:0.02825910958,mesAur1:0.03591925044):0.005472631284,micOch1:0.02048095975):0.004944614828):0.0454759035,nanGal1:0.0313931375):0.01436866609,jacJac1:0.048491144):0.02594672315,(casCan1:0.05137752385,dipOrd2:0.03875097085):0.02465136627):0.01459371197,((hetGla2:0.01916712438,fukDam1:0.03041941816):0.007720415827,((chiLan1:0.01469048908,octDeg1:0.02699436733):0.001154207031,cavPor3:0.03800173733):0.01631734839):0.03075158251):0.01185776283,(speTri2:0.005454568716,marMar1:0.0006026034068):0.1805176146):0.02529527483,ochPri3:0.2441237391):0.04380576627,tupChi1:0.1048599752):1e-08):0.01730719092,galVar1:0.3057116459):0.03753424679,((micMur3:0.02251558721,proCoq1:0.01278564624):0.02000428353,otoGar3:0.1932885818):0.01788025319):1e-08,tarSyr2:0.0935685843):0.02999704401,((calJac3:0.01785026118,aotNan1:0.0125027744):1e-08,(saiBol1:0.0215084131,cebCap1:0.0102526907):0.002413188564):0.0246814908):0.008145797126,(((((rheMac8:0.002103573218,macFas5:0.002095002765):1e-08,macNem1:0.002102747178):0.004194669258,(papAnu3:0.004714929287,(manLeu1:1e-08,cerAty1:1e-08):0.002089984256):1e-08):0.004151463269,chlSab2:0.004228813753):0.004202843342,((colAng1:0.002671368255,pilTep1:0.006253849554):1e-08,(nasLar1:1e-08,(rhiRox1:1e-08,rhiBie1:1e-08):0.02636878062):0.001233361881):0.002644162189):0.01226369507):1e-08,nomLeu3:0.007778691718):1e-08,ponAbe2:0.01918417765):0.004076731778,gorGor5:0.002100200645):1e-08,(panTro5:1e-08,panPan2:0.0024691244):1e-08,hg38:0.004203673031);
GPC3	((((((((((((((phaCin1:0.02108991968,sarHar1:0.04004347553):0.02586034718,monDom5:0.09658535257):0.20421789,ornAna2:0.3742016929):0.3847407386,(((loxAfr3:0.0146938872,triMan1:0.01090103114):0.009309250163,(((chrAsi1:0.02873960188,echTel2:0.07031294394):0.003215980863,eleEdw1:0.04485397811):0.004776722118,oryAfe1:0.02281564988):0.00714292097):0.01316628978,dasNov3:0.03179286826):1e-08):0.002919140317,((((((((((((oviAri4:0.01701427923,oviCan1:0.006280895712):0.05960172166,capHir2:1e-08):1e-08,panHod1:0.00281230064):0.00255298744,(bosMut1:1e-08,(bosInd1:1e-08,bosTau8:1e-08):1e-08):0.002553498173):1e-08,cerEla1:0.005251432893):0.01535605001,((((turTru3:0.002543055159,orcOrc1:0.00760753877):1e-08,delLeu1:0.002527092153):1e-08,lipVex1:0.005110439222):1e-08,(balAcu1:0.00302690611,balMys1:1e-08):1e-08):0.008784316643):0.006831760138,susScr11:0.03765803406):0.002505779654,(((camFer2:1e-08,camBac1:1e-08):1e-08,camDro1:0.006350648075):0.007701479261,vicPac2:0.003877506934):0.02539719621):1e-08,((equCab3:1e-08,equPrz1:1e-08):0.01009331669,cerSim1:1e-08):0.0273204816):1e-08,((((((myoBra1:1e-08,myoLuc2:0.002727360888):0.003958924179,myoDav1:0.01927135358):0.005506467698,eptFus1:0.008957967709):0.02722304973,minNat1:0.01542643345):0.004989578355,desRot1:0.02180275251):0.002516841878,((pteAle1:1e-08,pteVam2:1e-08):0.01294748143,(rhiSin1:0.00507937213,hipArm1:0.007646172971):0.005120331359):0.002516900218):0.00252699094):1e-08,((((((lepWed1:0.003221286369,neoSch1:0.003187550482):0.009768978869,odoRosDiv1:0.005000684931):0.007751395846,((musFur1:0.005079094973,enhLut1:0.002555707523):0.007655665053,ailFul1:0.01909131139):0.002556799308):0.002594899861,(ailMel1:1e-08,ursMar1:0.01964202459):0.01291930625):0.007665386685,(canFam3:1e-08,lycPic1:0.005981355204):0.01016159172):1e-08,((felCat8:0.003284996883,aciJub1:0.02019464247):1e-08,(panTig1:1e-08,panPar1:0.002769066179):1e-08):0.03790154067):0.03250069831):1e-08,((eriEur2:0.04757516033,sorAra2:0.03732329356):0.00549022375,conCri1:0.04817522717):0.005350484376):0.003887567727):0.0051019779,(((((((((((mm10:1e-08,musCar1:0.005074001925):0.005064121202,musPah1:0.00502276562):1e-08,rn6:0.01015456491):0.004953110783,((criGri1:0.03628758007,mesAur1:0.01023054035):0.002303072629,micOch1:0.04170553213):0.002702977489):0.0336619843,nanGal1:0.02589325903):0.01173526046,jacJac1:0.08146007991):0.007040767273,dipOrd2:0.04849273478):0.01210131402,((hetGla2:0.0334292058,fukDam1:0.0223378576):0.007764055354,((chiLan1:0.01871698337,octDeg1:0.02705659332):0.005154745153,cavPor3:0.02844608139):0.01199346384):0.02164775248):1e-08,(speTri2:0.002453919283,marMar1:1e-08):0.03431594306):0.00254747422,(oryCun2:0.01497894575,ochPri3:0.0553838408):0.02184018349):1e-08,tupChi1:0.02836402375):1e-08):0.002596771027,galVar1:0.04366337481):1e-08,((micMur3:0.002408207057,proCoq1:0.007734793173):0.02094551759,otoGar3:0.03347983943):0.01254072707):0.01772317719,((calJac3:0.01561400852,aotNan1:0.002504147036):1e-08,saiBol1:0.007585729281):0.007189905249):0.01602838822,(((((rheMac8:1e-08,macFas5:1e-08):1e-08,macNem1:0.002496120347):0.002501751058,(papAnu3:1e-08,(manLeu1:1e-08,cerAty1:1e-08):1e-08):0.002524336772):1e-08,chlSab2:1e-08):1e-08,((colAng1:1e-08,pilTep1:1e-08):1e-08,nasLar1:1e-08):1e-08):1e-08):1e-08,nomLeu3:1e-08):1e-08,ponAbe2:0.0029588237):1e-08,gorGor5:0.00250189063):1e-08,panPan2:0.002507906089,hg38:0.007577807181);
GPC4	((((((((((((((phaCin1:0.007938814812,sarHar1:0.01376241128):0.002620356379,monDom5:0.03809340116):0.1296300562,ornAna2:0.1193588274):0.1606156607,((((loxAfr3:0.07846576791,triMan1:0.01671894888):0.003556356368,proCap2:0.08444078879):0.00763324687,(((chrAsi1:0.04885203795,echTel2:0.08584433342):0.00186088125,eleEdw1:0.08517483417):1e-08,oryAfe1:0.02098147722):0.002549293848):0.01913247489,dasNov3:0.05351393885):1e-08):0.007767554084,((((((((((((oviAri4:1e-08,oviCan1:1e-08):0.002532540108,capHir2:0.002721816121):1e-08,panHod1:1e-08):0.008235442816,((bosMut1:1e-08,(bosInd1:1e-08,bosTau8:1e-08):1e-08):1e-08,bubBub1:0.004419825555):0.004529861932):0.006901042694,(odoVir1:0.009068600763,cerEla1:0.01308378385):1e-08):0.03207143238,(((((turTru3:1e-08,orcOrc1:0.006627618234):1e-08,delLeu1:0.004424498145):1e-08,lipVex1:0.006900490818):0.002243124584,phyCat1:0.01858853974):0.00467864388,(balAcu1:1e-08,balMys1:1e-08):0.002165381442):0.006192903279):0.006200029151,susScr11:0.02250031408):0.01000579276,(((camFer2:0.002638298096,camBac1:1e-08):1e-08,camDro1:1e-08):1e-08,vicPac2:0.003303810374):0.008116519126):0.002167743295,((equCab3:1e-08,equAsi1:1e-08):0.02651133323,cerSim1:0.01067275783):0.01208065964):0.006324224117,((((((myoBra1:1e-08,myoLuc2:0.004317286383):1e-08,myoDav1:0.002188014347):0.002192660287,eptFus1:0.002180890013):0.01152996766,minNat1:0.01560498154):0.02199075765,desRot1:0.05441045641):0.006480159438,(((pteAle1:0.002240619572,pteVam2:1e-08):0.002296068235,rouAeg1:0.02313782849):0.03994965041,hipArm1:0.02123347791):0.005687486564):0.01856363792):0.002276376663,((((((neoSch1:0.009175989989,odoRosDiv1:0.004635031313):0.03865472333,(enhLut1:0.01680580024,ailFul1:0.01094568353):0.01143534831):1e-08,(ailMel1:0.004416089276,ursMar1:0.002741975775):0.008805717228):0.005592575773,(canFam3:1e-08,lycPic1:0.002537807943):0.01125300007):0.008518884542,((felCat8:1e-08,aciJub1:0.01328697456):1e-08,(panTig1:1e-08,panPar1:1e-08):0.007494318472):0.04571173537):0.02102831387,(manPen1:0.005202950925,manJav1:0.00507741388):0.03960695907):0.002569533072):1e-08,((eriEur2:0.04104831149,sorAra2:0.07854352199):0.01082829533,conCri1:0.04844413442):0.01853037837):0.01285375521):0.001724616645,(((((((((((mm10:1e-08,musCar1:0.004430577139):1e-08,musPah1:0.008996413889):0.002024947369,rn6:0.01830592324):0.01457184261,((criGri1:0.01408755528,mesAur1:0.03260253231):0.003949061644,micOch1:0.05204673517):0.004700664656):0.01536469875,nanGal1:0.02626658928):0.00953470322,jacJac1:0.04187729075):0.006606633854,(casCan1:0.03861889827,dipOrd2:0.03955694819):0.009451370691):0.01855688569,((hetGla2:0.02171485184,fukDam1:0.01326773601):0.005962929741,((chiLan1:0.006693062177,octDeg1:0.01607563286):0.001955020966,cavPor3:0.01887394708):6.424382753e-05):0.01145497818):1e-08,(speTri2:1e-08,marMar1:1e-08):0.04630286813):0.002199880292,(oryCun2:0.02810072871,ochPri3:0.05569376121):0.01425305152):1e-08,tupChi1:0.0240524817):1e-08):1e-08,galVar1:0.08768754521):0.008942936606,((micMur3:0.08096162276,proCoq1:0.009106300792):0.01432447077,otoGar3:0.05563708429):0.01312283923):0.01197287753,((calJac3:0.002402185003,aotNan1:1e-08):1e-08,(saiBol1:0.002549714715,cebCap1:0.01099641068):1e-08):0.01788989186):1e-08,(((((rheMac8:1e-08,macFas5:1e-08):1e-08,macNem1:1e-08):1e-08,(papAnu3:1e-08,(manLeu1:1e-08,cerAty1:0.004439396112):1e-08):1e-08):1e-08,chlSab2:1e-08):0.002216300029,(pilTep1:0.00447291291,(nasLar1:0.002577475039,(rhiRox1:1e-08,rhiBie1:1e-08):1e-08):1e-08):1e-08):0.01124847694):1e-08,nomLeu3:0.01049383025):1e-08,ponAbe2:0.002439040953):1e-08,gorGor5:0.004423527033):1e-08,(panTro5:1e-08,panPan2:1e-08):1e-08,hg38:1e-08);
GPC5	((((((((((((phaCin1:0.02162117381,sarHar1:0.02431672216):1e-08,monDom5:0.01926109981):0.06188815874,ornAna2:0.2703892):0.1684735986,((loxAfr3:0.05931079254,triMan1:0.04462460581):0.003601257427,(((chrAsi1:0.03888351405,echTel2:0.2436998267):0.01593105328,eleEdw1:0.1929371418):1e-08,oryAfe1:0.05757892243):0.005517690172):0.01553690764):0.02039582223,((((((((((((oviAri4:1e-08,oviCan1:0.002127002213):1e-08,capHir2:0.00580488476):0.002320594745,panHod1:0.0056191901):0.01874151552,(bisBis1:0.004234204071,(bosInd1:0.002317453618,bosTau8:0.005359034564):0.003839840753):0.007755195399):0.000243711647,cerEla1:0.01347179625):0.04342247536,(((turTru3:0.005813192884,orcOrc1:0.009677491496):1e-08,delLeu1:0.009714970953):0.01288704229,balAcu1:0.02343904044):0.02635888505):0.002589922776,susScr11:0.05328388464):0.001945720045,(camDro1:0.02039448333,vicPac2:0.004520991102):0.04852024922):0.02087570734,(equCab3:0.05142310819,cerSim1:0.03773070096):0.0124139418):1e-08,((((((myoBra1:0.007356851622,myoLuc2:0.007182649477):0.007894012085,myoDav1:0.01992828262):0.01286522647,eptFus1:0.02256629732):0.01792729079,minNat1:0.05000877224):0.01451279802,desRot1:0.0759181704):0.02245322245,((pteAle1:0.003783952658,pteVam2:0.005773675173):0.05578872049,rhiSin1:0.05616829082):0.007690533889):0.01198756803):0.002853802031,((((((lepWed1:0.01143599831,neoSch1:0.01386853441):0.006594940248,odoRosDiv1:0.01706499602):0.01161102638,(musFur1:0.01703991972,enhLut1:0.01634307221):0.03432168918):0.00445798854,ursMar1:0.03541449858):0.002139568828,(canFam3:1e-08,lycPic1:0.004029756498):0.04776410874):0.01220683569,((felCat8:0.00223458649,aciJub1:0.003837897677):1e-08,(panTig1:0.002214780767,panPar1:0.001901711156):0.001867228413):0.05382051474):0.01962352625):0.001978013598,((eriEur2:0.1096226887,sorAra2:0.1364896036):0.01216158397,conCri1:0.09616041043):0.01598693933):0.01528290558):0.01193264104,(((((((((mm10:0.01206942276,musCar1:0.00375120802):0.005457663761,musPah1:0.02087000101):0.006855305474,rn6:0.03913374997):0.01809660488,(mesAur1:0.05639336163,micOch1:0.05128644712):0.0260618061):0.05830893277,jacJac1:0.1359307191):0.02320325591,dipOrd2:0.1087874182):0.006901121193,(fukDam1:0.1246592565,((chiLan1:0.04315026181,octDeg1:0.08669552617):0.02050642737,cavPor3:0.05174161401):0.05125418211):0.05214756159):0.006332602456,(speTri2:0.0149470362,marMar1:0.008462353738):0.05684295405):0.01952169678,(oryCun2:0.04183268426,ochPri3:0.1264575341):0.05375673589):0.002159202046):0.009829663312,(micMur3:0.02584711706,otoGar3:0.08394384637):0.02642849041):0.02244857642,((calJac3:0.009825215595,aotNan1:0.006442656228):1e-08,(saiBol1:0.02664397495,cebCap1:0.008729524156):0.002976616936):0.0246995304):0.001821749175,(((((rheMac8:1e-08,macFas5:1e-08):1e-08,macNem1:0.01353817918):1e-08,(papAnu3:0.003789946246,cerAty1:0.001894870992):1e-08):1e-08,chlSab2:0.01535917017):0.005794967785,((colAng1:0.00978586593,pilTep1:0.01141255809):1e-08,nasLar1:0.01998900273):0.006115362662):0.005854512828):0.005782149146,nomLeu3:0.01955978608):0.00376875083,ponAbe2:0.01469425054):1e-08,(panTro5:1e-08,panPan2:0.001899293772):0.007640467211,hg38:0.01156936877);
GPC6	(((((((((((((phaCin1:0.01909696646,monDom5:1e-08):0.01585944917,ornAna2:0.0762107576):0.07971253536,(((loxAfr3:0.02935530489,triMan1:0.02616020018):1e-08,((chrAsi1:0.024236549,echTel2:0.04912311205):0.005041071153,eleEdw1:0.02260252317):1e-08):0.002105961883,(dasNov3:0.00483305809,choHof2:0.0204924057):0.01029756585):1e-08):0.005857388949,((((((((((((oviAri4:0.002397416664,oviCan1:1e-08):0.002397784361,capHir2:0.002391168564):1e-08,panHod1:0.009749102282):0.002399167136,(((bisBis1:1e-08,bosMut1:1e-08):1e-08,(bosInd1:1e-08,bosTau8:1e-08):1e-08):1e-08,bubBub1:0.002379190838):0.002401734724):0.002445550435,(odoVir1:0.004843622521,cerEla1:1e-08):0.009596224655):0.01720394046,(((turTru3:0.002394322131,delLeu1:0.007263559319):1e-08,lipVex1:0.007249723617):1e-08,(balAcu1:0.007348144071,balMys1:0.004815248735):1e-08):0.002498580947):1e-08,susScr11:0.01739784014):0.002504930244,(((camFer2:0.002375542723,camBac1:1e-08):0.002393834487,camDro1:0.002387113864):1e-08,vicPac2:0.002685798713):0.007182112887):1e-08,((equCab3:1e-08,equAsi1:0.002444196324):0.02178850723,cerSim1:0.009808999903):0.002318349861):1e-08,((((((myoBra1:0.004740029121,myoLuc2:0.002419219838):1e-08,myoDav1:1e-08):0.002344609264,eptFus1:0.002356530944):0.002373279545,minNat1:0.02236939791):1e-08,desRot1:0.01228401783):1e-08,(((pteAle1:1e-08,pteVam2:0.002384666279):0.002406929695,rouAeg1:1e-08):0.01466307062,(rhiSin1:0.007294873856,hipArm1:0.007338900335):0.002173435049):0.00251266001):0.002380468827):1e-08,((((neoSch1:0.002435033015,((musFur1:1e-08,enhLut1:1e-08):0.005011298806,ailFul1:0.007422293646):0.002204337736):0.002418962338,ursMar1:0.002636828331):0.002798871891,(canFam3:1e-08,lycPic1:1e-08):0.02243078663):1e-08,((felCat8:1e-08,aciJub1:0.00469602136):1e-08,(panTig1:1e-08,panPar1:1e-08):1e-08):0.00770594398):0.006791830302):0.003685729696,((eriEur2:0.03833642295,sorAra2:0.0428367988):0.005502124649,conCri1:0.01922670406):0.007131399306):1e-08):1e-08,(((((((((((mm10:1e-08,musCar1:1e-08):1e-08,musPah1:1e-08):0.001606874731,rn6:0.0103042185):0.01220998782,((criGri1:0.009351788432,mesAur1:0.002735234103):0.009234557787,micOch1:0.01463475225):0.003308269755):0.01664902507,nanGal1:0.01763549436):1e-08,jacJac1:0.0310105385):0.008056341387,dipOrd2:0.02305884765):0.002204461912,((hetGla2:0.01223510849,fukDam1:0.007363652706):0.001990514721,((chiLan1:0.01033166578,octDeg1:0.02316463476):0.009537824021,cavPor3:0.01021067085):1e-08):0.00520315027):0.0004417876052,(speTri2:1e-08,marMar1:0.002419589552):0.01810630218):1e-08,(oryCun2:0.008239319359,ochPri3:0.02421833696):0.0140533283):0.003108305501,tupChi1:0.01382941207):0.002381895502):0.002872233889,galVar1:0.02399340941):0.004751535565,((micMur3:0.002435640302,proCoq1:1e-08):1e-08,otoGar3:0.01224975913):0.002419502737):1e-08,(calJac3:0.002402710702,(saiBol1:0.002391765783,cebCap1:0.007576762781):1e-08):0.007232817858):0.007464900536,(((((rheMac8:0.178746985,macFas5:1e-08):1e-08,macNem1:0.1760560079):1e-08,(papAnu3:1e-08,cerAty1:0.004851622111):1e-08):1e-08,chlSab2:1e-08):0.002422025353,((colAng1:0.007319884686,pilTep1:1e-08):1e-08,nasLar1:0.1796452965):1e-08):0.009870784308):1e-08,nomLeu3:0.00240404966):1e-08,ponAbe2:0.007250788734):1e-08,gorGor5:0.002427034758):1e-08,(panTro5:1e-08,panPan2:1e-08):1e-08,hg38:1e-08);
GPCPD1	(((((((((((((((phaCin1:0.09783613423,sarHar1:0.1588763452):0.0229540251,monDom5:0.2137548376):0.1259552344,ornAna2:0.1867731509):0.2618562024,((((loxAfr3:0.08067542557,triMan1:0.05525586371):1e-08,proCap2:0.09079859037):0.01176046151,(((chrAsi1:0.08612397317,echTel2:0.09972245437):1e-08,eleEdw1:0.08733015714):1e-08,oryAfe1:0.02303465024):1e-08):1e-08,(dasNov3:0.08881352706,choHof2:0.05304311998):1e-08):1e-08):1e-08,((((((((((((oviAri4:1e-08,oviCan1:1e-08):1e-08,capHir2:1e-08):1e-08,panHod1:0.01132761992):1e-08,(((bisBis1:1e-08,bosMut1:1e-08):1e-08,(bosInd1:1e-08,bosTau8:1e-08):1e-08):1e-08,bubBub1:1e-08):1e-08):1e-08,(odoVir1:1e-08,cerEla1:0.01223959555):1e-08):0.01128379987,(((((turTru3:1e-08,orcOrc1:1e-08):1e-08,delLeu1:1e-08):1e-08,lipVex1:0.01126129441):1e-08,phyCat1:0.03390694852):1e-08,(balAcu1:0.01132404183,balMys1:1e-08):1e-08):0.02294402647):1e-08,susScr11:0.02344951508):1e-08,(((camFer2:1e-08,camBac1:0.01125511391):1e-08,camDro1:1e-08):0.003914389807,vicPac2:1e-08):0.007313153055):1e-08,(((equCab3:1e-08,equPrz1:1e-08):0.01165683842,equAsi1:1e-08):0.02310477384,cerSim1:0.01148864432):0.0115620286):1e-08,((((((myoBra1:1e-08,myoLuc2:1e-08):1e-08,myoDav1:0.0111518889):0.01133245386,eptFus1:1e-08):0.02511420029,minNat1:0.02163869337):0.02250218814,desRot1:0.02346198347):1e-08,(((pteAle1:1e-08,pteVam2:1e-08):0.009243807042,rouAeg1:0.01691526648):0.03198587246,(rhiSin1:0.03606119276,hipArm1:0.08762256064):0.0101469953):1e-08):0.01135176644):0.01124829297,(((((((lepWed1:1e-08,neoSch1:1e-08):1e-08,odoRosDiv1:0.01128215811):1e-08,((musFur1:0.01143101905,enhLut1:1e-08):0.02339471646,ailFul1:0.02313834812):1e-08):1e-08,(ailMel1:0.03652327851,ursMar1:0.008575965822):0.0150717476):1e-08,(canFam3:1e-08,lycPic1:1e-08):1e-08):0.01186575773,((felCat8:1e-08,aciJub1:1e-08):0.02295000908,(panTig1:0.01139160579,panPar1:1e-08):1e-08):0.01134865355):0.01170253516,(manPen1:1e-08,manJav1:1e-08):0.09534313883):1e-08):1e-08,((eriEur2:0.02897379473,sorAra2:0.07549067777):0.04399198818,conCri1:0.05371891155):0.01843864692):1e-08):0.01129431826,(((((((((((mm10:1e-08,musCar1:0.01005099369):0.01706467481,musPah1:0.03759129451):0.04130990731,rn6:0.1367433227):0.05491190538,merUng1:0.05572340979):0.01528348977,((criGri1:0.1108878996,mesAur1:0.01156697374):1e-08,micOch1:0.03349565023):0.02542996746):0.02594138585,jacJac1:0.07767909985):0.01216652164,(casCan1:0.04395869582,dipOrd2:0.08522173224):0.0206828924):1e-08,((hetGla2:0.03363385339,fukDam1:0.01257558396):0.01241821264,((chiLan1:0.03461358721,octDeg1:0.04666587604):0.01245279993,cavPor3:0.07787102672):0.0127413766):0.1130553389):1e-08,(speTri2:1e-08,marMar1:1e-08):0.1017812126):1e-08,(oryCun2:0.03712293811,ochPri3:0.1782654817):0.03372496266):0.01627961485,tupChi1:1e-08):1e-08):0.01628844608,galVar1:0.07184921181):1e-08,((micMur3:0.05106908676,proCoq1:0.04637144415):0.03662350366,otoGar3:0.02752881292):0.01837616519):1e-08,tarSyr2:0.01658817278):1e-08,((calJac3:0.01186113602,aotNan1:0.01132986379):1e-08,(saiBol1:0.02251931028,cebCap1:0.03559365478):1e-08):0.02251641149):0.0677207055,(((((rheMac8:1e-08,macFas5:1e-08):1e-08,macNem1:0.0539323858):1e-08,(papAnu3:1e-08,(manLeu1:0.01140213303,cerAty1:0.01158889182):1e-08):1e-08):1e-08,chlSab2:0.02295655548):1e-08,((colAng1:0.01420377411,pilTep1:1e-08):0.02277670185,(nasLar1:1e-08,(rhiRox1:1e-08,rhiBie1:1e-08):1e-08):1e-08):1e-08):1e-08):1e-08,nomLeu3:0.02616224424):1e-08,ponAbe2:0.02280147829):1e-08,gorGor5:1e-08):1e-08,(panTro5:0.01142377351,panPan2:1e-08):1e-08,hg38:1e-08);
GPD1	(((((((((((((phaCin1:4.579741641,sarHar1:0.3340816583):1e-08,((((loxAfr3:0.01926929714,triMan1:0.055211059):0.3619294316,proCap2:0.09123342127):0.0264197252,(((chrAsi1:0.1544085669,echTel2:0.6293702367):1e-08,eleEdw1:0.2965474019):0.09215892324,oryAfe1:0.1489821123):1e-08):0.1912944356,(dasNov3:0.09120904803,choHof2:0.1688578373):0.1378515923):1e-08):1e-08,((((((((((((oviAri4:1e-08,oviCan1:1e-08):1e-08,capHir2:1e-08):0.02516329279,panHod1:0.09733354218):0.05183964479,(((bisBis1:1e-08,bosMut1:1e-08):1e-08,(bosInd1:1e-08,bosTau8:1e-08):1e-08):0.02896501344,bubBub1:0.03960569204):0.04141715752):1e-08,(odoVir1:1e-08,cerEla1:1e-08):0.02556890247):0.07698613555,(((((turTru3:1e-08,orcOrc1:0.02686246825):1e-08,delLeu1:1e-08):1e-08,lipVex1:0.4432272464):1e-08,phyCat1:0.05459598703):1e-08,(balAcu1:0.0171391732,balMys1:0.1379174524):1e-08):0.3043726161):1e-08,susScr11:0.1444807814):0.2535931309,(((camFer2:1e-08,camBac1:1e-08):1e-08,camDro1:1e-08):1e-08,vicPac2:0.04162526705):1.116777832):1e-08,(((equCab3:1e-08,equPrz1:1e-08):1e-08,equAsi1:1e-08):0.07912090542,cerSim1:0.02645021984):0.02925857956):0.02332945388,((((((myoBra1:1e-08,myoLuc2:0.0356889938):1e-08,myoDav1:0.2451536129):1e-08,eptFus1:0.06718139551):1e-08,minNat1:0.2491050114):0.1326726757,desRot1:0.1357706291):1e-08,(((pteAle1:0.02475832752,pteVam2:1e-08):0.09363602495,rouAeg1:0.1187862459):0.2792411967,(rhiSin1:0.02706768645,hipArm1:0.02641276112):1e-08):1e-08):0.05102599746):1e-08,(((((((lepWed1:0.3222319385,neoSch1:0.0802952657):1e-08,odoRosDiv1:0.05264373376):0.1379804471,((musFur1:0.09869581517,enhLut1:1e-08):0.4524436858,ailFul1:0.07516375914):0.01548957754):0.01552656088,(ailMel1:0.4677442855,ursMar1:1e-08):1e-08):0.533239575,(canFam3:1e-08,lycPic1:1e-08):0.4986672401):0.1569017157,((felCat8:1e-08,aciJub1:1e-08):0.06547257275,(panTig1:1e-08,panPar1:1e-08):1e-08):0.2806070934):0.4461224333,(manPen1:1e-08,manJav1:0.02533429275):0.1027845692):0.007100384879):1e-08,((eriEur2:0.2165918288,sorAra2:0.2367503413):1e-08,conCri1:0.8633394568):0.06575880909):1e-08):0.1011319606,((((((((((((mm10:0.01200312554,musCar1:1e-08):1e-08,musPah1:0.08355915099):0.05911223281,rn6:0.2800457921):0.1370287118,merUng1:0.186327123):1e-08,((criGri1:0.2609818492,mesAur1:0.05516329186):1e-08,micOch1:0.3996439207):0.0888609341):0.3504058098,nanGal1:0.2786596548):1e-08,jacJac1:0.3153972206):0.1202500736,(casCan1:0.5508346627,dipOrd2:0.5130335579):1e-08):1e-08,((hetGla2:0.03097946065,fukDam1:0.1680111325):0.1741914005,((chiLan1:0.04087470457,octDeg1:0.2127373443):1e-08,cavPor3:0.3051179098):1e-08):0.3934926598):1e-08,(speTri2:0.05642570909,marMar1:1e-08):0.4655950281):1e-08,(oryCun2:0.2057291162,ochPri3:0.5466183196):1e-08):0.156775392,tupChi1:0.2260404404):1e-08):1e-08,galVar1:0.3097611059):1e-08,((micMur3:1e-08,proCoq1:0.0502658976):1e-08,otoGar3:0.1844816496):0.1518618137):1e-08,tarSyr2:0.1915711408):0.1821651225,((calJac3:0.02353368202,aotNan1:0.07589122099):1e-08,(saiBol1:1e-08,cebCap1:0.02357798767):1e-08):0.1442277406):0.02517806358,(((((rheMac8:1e-08,macFas5:1e-08):1e-08,macNem1:1e-08):1e-08,(papAnu3:1e-08,(manLeu1:1e-08,cerAty1:1e-08):1e-08):1e-08):1e-08,chlSab2:1e-08):1e-08,((colAng1:0.01768228696,pilTep1:1e-08):0.05837699859,(nasLar1:1e-08,(rhiRox1:1e-08,rhiBie1:1e-08):1e-08):1e-08):0.0870410071):0.104533586):0.02951947733,nomLeu3:1e-08):1e-08,ponAbe2:0.05143582735):1e-08,gorGor5:1e-08):0.02423498831,(panTro5:1e-08,panPan2:1e-08):1e-08,hg38:1e-08);
GPD1L	(((((((((((((((phaCin1:0.0639516144,sarHar1:0.02787082883):0.0398175187,monDom5:0.05762922508):0.02181569709,ornAna2:0.06137589069):0.005565747549,(((loxAfr3:0.03343431731,triMan1:0.03991282585):1e-08,proCap2:0.01695401184):0.01244889962,(((chrAsi1:0.02406712579,echTel2:0.03009156204):1e-08,eleEdw1:0.06655488406):0.01702776927,oryAfe1:0.004771878451):1e-08):0.03549338878):1e-08,((((((((((((oviAri4:1e-08,oviCan1:0.05111640925):1e-08,capHir2:0.03033247015):1e-08,panHod1:0.031607951):1e-08,(((bisBis1:1e-08,bosMut1:1e-08):1e-08,(bosInd1:1e-08,bosTau8:1e-08):0.008143948924):1e-08,bubBub1:1e-08):1e-08):1e-08,(odoVir1:0.008145344754,cerEla1:1e-08):1e-08):0.01649910258,(((((turTru3:1e-08,orcOrc1:0.00822670942):1e-08,delLeu1:1e-08):1e-08,lipVex1:0.004083711319):1e-08,phyCat1:0.02598324485):0.004053007525,(balAcu1:0.01263965036,balMys1:0.008563449422):1e-08):0.008347831922):1e-08,susScr11:0.01694585785):0.003799728821,((camBac1:0.004233578409,camDro1:1e-08):1e-08,vicPac2:1e-08):0.01327483838):0.02236881084,((equCab3:0.004894310466,equAsi1:0.003265211952):0.01562002889,cerSim1:0.02089636877):0.01637097896):1e-08,((((((myoBra1:1e-08,myoLuc2:0.004910203891):0.004019859983,myoDav1:0.008336275964):0.01239828847,eptFus1:0.007765025542):0.04510493288,minNat1:0.0239456562):0.01987739111,desRot1:0.03826234497):0.01114267794,(((pteAle1:0.004800104451,pteVam2:0.004284133464):0.0040508487,rouAeg1:0.03142665258):0.01631718851,(rhiSin1:0.01599671982,hipArm1:0.01269842097):0.004417404512):0.008551957339):0.01400642364):1e-08,((((((neoSch1:1e-08,odoRosDiv1:1e-08):0.007841709461,((musFur1:1e-08,enhLut1:1e-08):0.003857451094,ailFul1:0.01240775026):0.004002782326):1e-08,(ailMel1:0.008106852327,ursMar1:0.008157607271):1e-08):1e-08,(canFam3:0.00396407878,lycPic1:1e-08):0.0243280692):0.003967655728,((felCat8:1e-08,aciJub1:1e-08):1e-08,(panTig1:1e-08,panPar1:1e-08):0.003889286073):0.01582515297):0.03692773454,manPen1:0.1083829889):1e-08):1e-08,((eriEur2:0.0167828943,sorAra2:0.03719077378):0.003509606998,conCri1:0.006157196639):0.03275873899):1e-08):1e-08,((((((((((((mm10:0.003965535084,musCar1:1e-08):1e-08,musPah1:0.003996889833):0.01214723008,rn6:0.01691520442):0.01627299861,merUng1:0.008191441596):0.008064477039,((criGri1:0.0186572225,mesAur1:0.01595221706):1e-08,micOch1:0.008799846946):1e-08):0.00941148028,nanGal1:0.003897427167):0.01299045789,jacJac1:0.01743965827):0.02039369801,casCan1:0.04148010017):1e-08,((hetGla2:0.01484288855,fukDam1:0.008115639022):0.004928215072,((chiLan1:0.003936793736,octDeg1:1e-08):1e-08,cavPor3:0.01573593263):1e-08):0.02422939959):1e-08,(speTri2:0.02049790744,marMar1:0.006291409732):0.00577821487):0.004992525424,(oryCun2:0.001967766066,ochPri3:0.03043105656):0.02084958027):0.003997752138,tupChi1:0.01245438903):1e-08):1e-08,galVar1:0.03007910599):1e-08,((micMur3:0.008210328661,proCoq1:0.003962309414):0.005113142744,otoGar3:0.028575226):0.0118243586):1e-08,tarSyr2:0.02547000579):0.003863766914,((calJac3:0.02008916416,aotNan1:0.01215514015):1e-08,cebCap1:1e-08):0.003985995984):0.007958910006,(((((rheMac8:1e-08,macFas5:1e-08):1e-08,macNem1:1e-08):0.003904683214,(papAnu3:1e-08,(manLeu1:1e-08,cerAty1:0.003907674683):1e-08):1e-08):1e-08,chlSab2:1e-08):1e-08,((colAng1:1e-08,pilTep1:1e-08):1e-08,(nasLar1:1e-08,(rhiRox1:1e-08,rhiBie1:0.2187087207):1e-08):1e-08):1e-08):1e-08):0.00398220261,nomLeu3:0.004082085766):1e-08,ponAbe2:1e-08):0.003957727426,gorGor5:0.003938157347):1e-08,(panTro5:1e-08,panPan2:1e-08):1e-08,hg38:1e-08);
GPD2	(((((((((((((((phaCin1:0.1940049601,sarHar1:0.2879028015):0.07307636912,monDom5:0.09119399303):0.1125591587,ornAna2:0.5598932958):0.03417726817,((((loxAfr3:0.1729336723,triMan1:0.09944768381):1e-08,proCap2:0.08015156613):1e-08,(((chrAsi1:10,echTel2:1e-08):1e-08,eleEdw1:0.08332563378):1e-08,oryAfe1:0.1330040603):1e-08):0.07309289706,(dasNov3:0.1152646072,choHof2:0.1402435604):1e-08):0.01411299029):1e-08,((((((((((((oviAri4:1e-08,oviCan1:1e-08):1e-08,capHir2:1e-08):1e-08,panHod1:0.03285131405):0.01670656357,(((bisBis1:0.01780700105,bosMut1:0.0177906109):1e-08,(bosInd1:1e-08,bosTau8:1e-08):1e-08):1e-08,bubBub1:1e-08):1e-08):1e-08,(odoVir1:0.01629175878,cerEla1:0.0194399716):0.01807968031):0.1007289133,(((((turTru3:1e-08,orcOrc1:1e-08):1e-08,delLeu1:0.03231183499):1e-08,lipVex1:0.01565209282):0.01563455615,phyCat1:1e-08):1e-08,(balAcu1:1e-08,balMys1:0.01565796907):1e-08):0.01586851263):1e-08,susScr11:0.06418217594):1e-08,(((camFer2:0.01668226576,camBac1:1e-08):1e-08,camDro1:1e-08):1e-08,vicPac2:1e-08):0.03139036536):1e-08,(((equCab3:1e-08,equPrz1:1e-08):1e-08,equAsi1:1e-08):0.03261788324,cerSim1:0.03102115356):1e-08):1e-08,((((((myoBra1:0.02150576057,myoLuc2:1e-08):1e-08,myoDav1:0.01519354982):0.01547018126,eptFus1:0.01522349924):1e-08,minNat1:1e-08):0.01521078899,desRot1:1e-08):1e-08,(((pteAle1:1e-08,pteVam2:1e-08):0.01618422007,rouAeg1:1e-08):1e-08,(rhiSin1:0.01544585628,hipArm1:0.01546082063):1e-08):1e-08):0.04708785932):1e-08,(((((((lepWed1:1e-08,neoSch1:1e-08):0.01716343047,odoRosDiv1:0.01688926326):0.01639495183,((musFur1:1e-08,enhLut1:0.01709629556):0.04656138443,ailFul1:1e-08):0.02360952204):1e-08,(ailMel1:1e-08,ursMar1:1e-08):0.01629332097):1e-08,(canFam3:1e-08,lycPic1:1e-08):0.05456529238):0.01642060746,((felCat8:1e-08,aciJub1:1e-08):1e-08,(panTig1:1e-08,panPar1:1e-08):1e-08):0.07061377004):0.03173506494,(manPen1:0.03835226143,manJav1:0.06584596313):0.1140678907):1e-08):1e-08,((eriEur2:0.4039231869,sorAra2:1e-08):0.07471264264,conCri1:0.04260268931):0.02153769219):1e-08):0.01573595164,((((((((((((mm10:0.2535076717,musCar1:1e-08):1e-08,musPah1:1e-08):1e-08,rn6:0.178382733):0.2773533336,merUng1:0.07990101394):1e-08,((criGri1:0.0411365075,mesAur1:0.1775938226):1e-08,micOch1:0.133191569):1e-08):0.04121670619,nanGal1:0.07754743961):0.02290850017,jacJac1:0.152158145):0.02979573556,(casCan1:0.1282975664,dipOrd2:0.1897151888):0.04157894181):0.03034827049,((hetGla2:0.1032178695,fukDam1:0.1266574946):0.03552263822,((chiLan1:0.05373159748,octDeg1:0.1968808976):0.0303217541,cavPor3:0.02140222237):0.06529415557):0.08292406136):1e-08,(speTri2:0.01626525708,marMar1:1e-08):0.1080813868):1e-08,(oryCun2:0.08667060408,ochPri3:0.1364723873):0.08690572065):1e-08,tupChi1:0.1245483092):0.0148474905):1e-08,galVar1:0.1174936346):1e-08,((micMur3:0.03212147476,proCoq1:0.01619481332):0.01304932244,otoGar3:0.1052600316):0.01760134319):1e-08,tarSyr2:0.1406988531):1e-08,((calJac3:1e-08,aotNan1:0.01554542824):0.01552103469,(saiBol1:0.04890925624,cebCap1:0.01534048084):1e-08):0.04776831963):0.05026934666,(((((rheMac8:1e-08,macFas5:1e-08):1e-08,macNem1:0.03285472403):1e-08,(papAnu3:1e-08,(manLeu1:1e-08,cerAty1:1e-08):1e-08):1e-08):1e-08,chlSab2:1e-08):0.0158670904,((colAng1:1e-08,pilTep1:1e-08):1e-08,(nasLar1:1e-08,(rhiRox1:1e-08,rhiBie1:0.05979097543):1e-08):0.01635561752):1e-08):0.01637871733):1e-08,nomLeu3:0.01576997752):1e-08,ponAbe2:0.8887675364):1e-08,gorGor5:0.05156126755):1e-08,(panTro5:1e-08,panPan2:1e-08):1e-08,hg38:1e-08);
GPER1	((((((((((((((phaCin1:0.0318894817,sarHar1:0.1191964384):1e-08,monDom5:0.09270988213):0.8305235638,((((loxAfr3:0.1384213185,triMan1:0.1448212849):0.08268527574,proCap2:0.459999842):0.1560598156,(((chrAsi1:0.08260531158,echTel2:0.5389107859):0.1300526047,eleEdw1:0.461898919):0.05891681007,oryAfe1:0.7226339317):0.09031879524):0.6529662198,(dasNov3:1.020139048,choHof2:0.7075252331):0.8016639085):0.1144256614):0.02368216815,((((((((((((oviAri4:1e-08,oviCan1:1e-08):1.80274718,capHir2:0.08281900616):1e-08,panHod1:0.9237207053):0.1609631255,(((bisBis1:1e-08,bosMut1:1e-08):1e-08,(bosInd1:0.02275097155,bosTau8:0.02339663431):0.02287489248):1e-08,bubBub1:0.04580821031):0.1423418167):1e-08,(odoVir1:0.0466155755,cerEla1:0.0709160741):0.1700991502):0.1942325746,(((((turTru3:1e-08,orcOrc1:1e-08):1e-08,delLeu1:0.0222531976):1e-08,lipVex1:0.1358185824):0.1890700014,phyCat1:0.2526037928):0.05390036561,(balAcu1:0.07270970433,balMys1:0.05196413691):0.1105287906):0.09580578609):0.1490807026,susScr11:0.5952913878):0.4583031049,((camBac1:1e-08,camDro1:1e-08):1e-08,vicPac2:0.06384602842):0.460517813):0.5347441881,(((equCab3:1e-08,equPrz1:1e-08):0.00404639578,equAsi1:0.02896778236):0.2068022769,cerSim1:0.1324509213):0.07410710272):1e-08,((((((myoBra1:1e-08,myoLuc2:0.1066346744):0.01631538838,myoDav1:0.2797078567):0.01507664472,eptFus1:0.07003125524):0.3376330266,minNat1:0.4524690932):0.103196234,desRot1:0.7841004117):0.08347132777,(((pteAle1:0.08598992193,pteVam2:1e-08):1e-08,rouAeg1:0.3442956476):0.3193784544,(rhiSin1:0.2165123096,hipArm1:0.1549763774):0.5031907544):0.3629723904):0.246374795):0.04328839373,(((((((lepWed1:0.004250276312,neoSch1:0.0154933335):0.05265958416,odoRosDiv1:0.05313583372):0.1121498559,((musFur1:0.1155475353,enhLut1:0.03825733696):0.03927993145,ailFul1:0.02977566919):0.05338110463):0.00616063228,(ailMel1:0.292759939,ursMar1:0.2721748442):1e-08):0.01197379968,(canFam3:0.004113800042,lycPic1:0.003730487118):0.3699889295):0.05647294762,((felCat8:0.01266169596,aciJub1:0.01837011067):1e-08,(panTig1:0.01754762455,panPar1:1e-08):0.2923553011):0.1297226989):0.1063724912,(manPen1:0.3029589853,manJav1:0.2191395707):0.7744474549):1e-08):0.332390138,((eriEur2:5.352313286,sorAra2:0.9365599207):0.5929685081,conCri1:0.2687182944):0.06744158753):0.1054646306):0.1369929908,((((((((((((mm10:0.06383943296,musCar1:0.007722169566):0.02468812007,musPah1:0.05075097269):0.01069991998,rn6:0.07758368939):0.07346579541,merUng1:0.5217213838):0.01285190912,((criGri1:0.05272252254,mesAur1:0.02001174945):0.03916966902,micOch1:0.1362007909):0.08629690589):0.1406076474,nanGal1:0.3352529837):0.09877432641,jacJac1:0.5121822273):0.5415646546,(casCan1:1.5940905,dipOrd2:0.1813997969):0.12581233):0.08879090371,((hetGla2:0.05006320674,fukDam1:0.3668185976):0.02748877457,((chiLan1:0.0699733166,octDeg1:0.1601775699):0.1819466453,cavPor3:0.2146955771):0.02296521302):0.2441157816):0.03494338889,(speTri2:0.04221542518,marMar1:0.03902313147):0.4638687827):0.1064263529,ochPri3:1.542265956):1e-08,tupChi1:0.48775991):0.07318276152):1e-08,galVar1:0.4270173333):0.1265064372,((micMur3:0.08693274887,proCoq1:0.04151299887):0.12624523,otoGar3:0.2073412722):0.3764218372):0.2039364955,tarSyr2:0.5452608202):0.2426795572,((calJac3:0.08429958864,aotNan1:0.006359951028):0.008716070006,(saiBol1:0.033838113,cebCap1:0.01979580477):0.02635193473):0.4090995715):0.07694465104,(((((rheMac8:0.005716145355,macFas5:1e-08):1e-08,macNem1:1e-08):0.01510386879,(papAnu3:0.008615409527,(manLeu1:0.005771353304,cerAty1:0.002878708386):0.002864685981):0.008474641751):0.02640808637,chlSab2:0.04246272278):0.1601689786,((colAng1:0.05116171253,pilTep1:0.00855574833):0.009815928131,(nasLar1:0.01544210678,(rhiRox1:1e-08,rhiBie1:0.0408951373):0.005947751647):0.006706503951):0.1959978432):0.03291392229):1e-08,nomLeu3:0.1433624673):10,ponAbe2:1e-08):0.2533557046,gorGor5:0.01003582103):0.004923978698,(panTro5:1e-08,panPan2:1e-08):1e-08,hg38:0.009952417628);
GPHA2	(((((((((((((phaCin1:0.1576804768,sarHar1:0.1799237939):0.3003913583,((((loxAfr3:0.05206324324,triMan1:0.04420790029):0.008650450528,proCap2:0.0357636179):0.05750662276,(((chrAsi1:0.1186907976,echTel2:0.3091585345):0.03796212549,eleEdw1:0.8844273292):1e-08,oryAfe1:0.3711337315):1e-08):0.03490027819,(dasNov3:0.1173600244,choHof2:0.07597999611):0.06723558652):1e-08):1e-08,((((((((((((oviAri4:1e-08,oviCan1:0.07743851311):1e-08,capHir2:0.009262821868):1e-08,panHod1:0.009224608122):0.02822078819,(((bisBis1:0.009029042355,bosMut1:1e-08):1e-08,(bosInd1:1e-08,bosTau8:0.003503665977):0.005522881123):0.009199333447,bubBub1:1e-08):1e-08):1e-08,(odoVir1:0.009314267091,cerEla1:0.01866954049):0.028315826):0.05857741971,(((((turTru3:1e-08,orcOrc1:1e-08):1e-08,delLeu1:0.02762292205):0.008945431873,lipVex1:0.008946302661):1e-08,phyCat1:0.01816474369):0.009131127423,(balAcu1:1e-08,balMys1:1e-08):1e-08):1e-08):0.009273245741,susScr11:0.01883568308):0.009167066802,(((camFer2:1e-08,camBac1:1e-08):1e-08,camDro1:0.009267523606):1e-08,vicPac2:0.0112274861):0.03906003238):0.01909951486,(((equCab3:1e-08,equPrz1:1e-08):0.009147653924,equAsi1:1e-08):0.03891235805,cerSim1:0.02836655326):1e-08):0.01003923734,((((((myoBra1:0.02963786217,myoLuc2:1e-08):0.009812442927,myoDav1:0.009764767668):0.008502646127,eptFus1:0.02058495658):0.02484904388,minNat1:0.01587699662):0.009249042502,desRot1:0.03492853148):0.05556974591,(((pteAle1:1e-08,pteVam2:0.02005290825):1e-08,rouAeg1:0.02036714283):0.01997806304,(rhiSin1:0.04926854937,hipArm1:0.01911181236):0.04060070582):0.009493751847):1e-08):1e-08,(((((((lepWed1:1e-08,neoSch1:1e-08):1e-08,odoRosDiv1:0.009771751737):1e-08,((musFur1:1e-08,enhLut1:0.009898905297):0.02985615702,ailFul1:0.01969492739):1e-08):1e-08,(ailMel1:1e-08,ursMar1:1e-08):1e-08):1e-08,(canFam3:1e-08,lycPic1:1e-08):0.03987014071):1e-08,((felCat8:1e-08,aciJub1:0.1306972661):1e-08,(panTig1:1e-08,panPar1:1e-08):1e-08):0.01949987393):0.01946035996,(manPen1:0.01962091862,manJav1:1e-08):0.07944579727):1e-08):1e-08,((eriEur2:0.0545384456,sorAra2:0.1608006326):0.1153678209,conCri1:0.1271364997):0.02825417529):0.03784855601):0.02110865506,((((((((((((mm10:0.04954815737,musCar1:1e-08):0.006860168019,musPah1:0.05722343647):0.03483787082,rn6:0.02004464787):1e-08,merUng1:0.06114228655):0.02113135931,((criGri1:0.0584079045,mesAur1:0.0100537454):0.02142620172,micOch1:0.07983255452):0.01803617316):0.05460087406,nanGal1:0.2035780552):1e-08,jacJac1:0.07545818337):0.04536031181,(casCan1:0.0103478568,dipOrd2:0.2080182723):1e-08):0.02151630497,((hetGla2:0.02437338537,fukDam1:0.04349247716):0.04504559277,((chiLan1:0.06011893719,octDeg1:0.09306875841):0.02398160176,cavPor3:0.1068587123):0.05352108067):0.05742179453):0.02901941131,(speTri2:1e-08,marMar1:1e-08):0.05736797031):0.01248382425,ochPri3:0.1627626818):0.009736591807,tupChi1:0.05675243609):1e-08):1e-08,galVar1:0.08777389795):1e-08,((micMur3:0.02735636913,proCoq1:0.02621130208):0.0189403385,otoGar3:0.07061976063):0.01928892969):0.0465389986,tarSyr2:0.07356792517):0.00195403902,((calJac3:0.01240731311,aotNan1:1e-08):1e-08,(saiBol1:1e-08,cebCap1:0.01830525023):0.009088356609):0.01858134011):0.01859998789,(((((rheMac8:0.008855727271,macFas5:1e-08):1e-08,macNem1:0.008847207674):1e-08,(papAnu3:1e-08,(manLeu1:1e-08,cerAty1:1e-08):1e-08):1e-08):1e-08,chlSab2:1e-08):0.008964026497,((colAng1:1e-08,pilTep1:1e-08):1e-08,(nasLar1:1e-08,(rhiRox1:1e-08,rhiBie1:1e-08):1e-08):1e-08):1e-08):0.02758455989):1e-08,nomLeu3:0.02741403891):1e-08,ponAbe2:0.0100717463):1e-08,gorGor5:1e-08):0.00908540892,(panTro5:1e-08,panPan2:0.00916946406):1e-08,hg38:1e-08);
GPHB5	(((((((((((((((phaCin1:0.03126299664,sarHar1:0.05664602578):0.03424032269,monDom5:0.05418550609):0.1639119025,ornAna2:0.3597761799):0.1029836429,((((loxAfr3:0.04218386327,triMan1:0.05210455617):1e-08,proCap2:0.06320552122):0.02036847337,(((chrAsi1:0.02535660551,echTel2:0.06598937158):0.0191579097,eleEdw1:1.306853357):1e-08,oryAfe1:0.1963059197):0.006415381002):0.04223445678,(dasNov3:0.06831876665,choHof2:0.04918676033):0.02569095522):1e-08):1e-08,((((((((((((oviAri4:1e-08,oviCan1:1e-08):1e-08,capHir2:1e-08):1e-08,panHod1:0.00988431465):0.0301429292,(((bisBis1:1e-08,bosMut1:1e-08):1e-08,(bosInd1:1e-08,bosTau8:1e-08):1e-08):0.009938756608,bubBub1:0.009970380305):0.02099221679):0.01011074668,(odoVir1:1e-08,cerEla1:0.009957376605):0.03120041829):0.03105305069,(((((turTru3:1e-08,orcOrc1:1e-08):1e-08,delLeu1:1e-08):0.01058317986,lipVex1:1e-08):0.01054861483,phyCat1:0.02139498756):1e-08,(balAcu1:1e-08,balMys1:0.0108636802):1e-08):0.02161646275):1e-08,susScr11:0.06992003972):1e-08,(((camFer2:1e-08,camBac1:1e-08):1e-08,camDro1:1e-08):1e-08,vicPac2:1e-08):0.05410325837):0.01042438645,(((equCab3:1e-08,equPrz1:1e-08):1e-08,equAsi1:0.0103789585):0.01048985891,cerSim1:0.03118013547):0.02064943751):1e-08,((((((myoBra1:1e-08,myoLuc2:0.01004105981):1e-08,myoDav1:0.01005476531):1e-08,eptFus1:0.01005476818):1e-08,minNat1:0.06652422003):1e-08,desRot1:0.01005420001):1e-08,(((pteAle1:1e-08,pteVam2:1e-08):1e-08,rouAeg1:0.02047302898):1e-08,(rhiSin1:0.03227663479,hipArm1:0.05390927394):0.0433303185):1e-08):0.01026973308):1e-08,(((((((lepWed1:1e-08,neoSch1:0.01000257215):0.01074390992,odoRosDiv1:0.03112934069):0.03065109967,((musFur1:1e-08,enhLut1:1e-08):1e-08,ailFul1:1e-08):1e-08):1e-08,(ailMel1:1e-08,ursMar1:1e-08):0.03095020419):1e-08,(canFam3:1e-08,lycPic1:1e-08):0.03024967146):1e-08,((felCat8:1e-08,aciJub1:1e-08):1e-08,(panTig1:1e-08,panPar1:1e-08):1e-08):1e-08):0.03043390099,(manPen1:0.002325848597,manJav1:0.01912747962):0.06452779718):0.01235656072):1e-08,((eriEur2:1e-08,sorAra2:0.07794081588):0.02849592142,conCri1:0.126228272):0.02690351189):1e-08):1e-08,((((((((((((mm10:1e-08,musCar1:1e-08):0.009919425504,musPah1:1e-08):0.01097872726,rn6:0.03164584511):0.04787543835,merUng1:0.119465615):0.01059413079,(criGri1:0.06298075574,micOch1:0.04975708523):1e-08):0.02069729673,nanGal1:0.1349717584):0.00953851283,jacJac1:0.1357772179):0.0107469185,(casCan1:0.06606917806,dipOrd2:0.2449873349):0.008465008421):0.01293127175,((hetGla2:0.0307494252,fukDam1:0.2561429681):0.0326227229,((chiLan1:0.0800861594,octDeg1:0.08834242289):0.01219235264,cavPor3:0.1497330078):0.02847554823):0.0374285911):1e-08,(speTri2:1e-08,marMar1:1e-08):0.02789336064):0.03350621449,(oryCun2:0.09712252275,ochPri3:0.2020356708):1e-08):1e-08,tupChi1:0.05298849878):1e-08):1e-08,galVar1:0.03110326625):1e-08,((micMur3:0.06447984234,proCoq1:0.01880815836):0.0353112821,otoGar3:0.07529816683):1e-08):1e-08,tarSyr2:0.07443135254):0.02043114607,((calJac3:0.02058547312,aotNan1:1e-08):1e-08,(saiBol1:0.02050150508,cebCap1:0.01002156799):1e-08):0.02079912948):1e-08,(((((rheMac8:1e-08,macFas5:1e-08):1e-08,macNem1:1e-08):1e-08,(papAnu3:0.01012166568,(manLeu1:1e-08,cerAty1:1e-08):1e-08):1e-08):1e-08,chlSab2:0.01016574452):1e-08,((colAng1:0.01038619863,pilTep1:1e-08):0.01019443882,(nasLar1:0.02910061107,(rhiRox1:1e-08,rhiBie1:0.01014952508):0.0001465024471):0.009978337453):1e-08):0.0208554314):0.03186398069,nomLeu3:0.2930661685):1e-08,ponAbe2:0.01366437606):1e-08,gorGor5:0.02116051287):1e-08,(panTro5:1e-08,panPan2:1e-08):1e-08,hg38:1e-08);
GPHN	((((((((((((((phaCin1:1e-08,sarHar1:1e-08):1e-08,monDom5:1e-08):1e-08,(((triMan1:1e-08,proCap2:1e-08):1e-08,(((chrAsi1:1e-08,echTel2:1e-08):1e-08,eleEdw1:1e-08):1e-08,oryAfe1:2.398673619):1e-08):1e-08,(dasNov3:1e-08,choHof2:1e-08):1e-08):1e-08):1e-08,((((((((((((oviAri4:1e-08,oviCan1:10):1e-08,capHir2:1e-08):1e-08,panHod1:2.39875537):1e-08,(((bisBis1:1e-08,bosMut1:1e-08):1e-08,(bosInd1:1e-08,bosTau8:1e-08):1e-08):1e-08,bubBub1:1e-08):1e-08):1e-08,(odoVir1:1e-08,cerEla1:1e-08):1e-08):1e-08,(((((turTru3:1e-08,orcOrc1:1e-08):1e-08,delLeu1:1e-08):1e-08,lipVex1:1e-08):1e-08,phyCat1:1e-08):1e-08,(balAcu1:1e-08,balMys1:1e-08):1e-08):1e-08):1e-08,susScr11:1e-08):1e-08,((camBac1:1e-08,camDro1:1e-08):1e-08,vicPac2:1e-08):1e-08):1e-08,(((equCab3:1e-08,equPrz1:1e-08):1e-08,equAsi1:1e-08):1e-08,cerSim1:1e-08):1e-08):1e-08,(((((myoBra1:1e-08,myoLuc2:1e-08):1e-08,eptFus1:1e-08):1e-08,minNat1:1e-08):1e-08,desRot1:1e-08):1e-08,(((pteAle1:1e-08,pteVam2:1e-08):1e-08,rouAeg1:1e-08):1e-08,(rhiSin1:1e-08,hipArm1:1e-08):1e-08):1e-08):1e-08):1e-08,(((((((lepWed1:1e-08,neoSch1:1e-08):1e-08,odoRosDiv1:1e-08):1e-08,((musFur1:1e-08,enhLut1:1e-08):1e-08,ailFul1:1e-08):1e-08):1e-08,ailMel1:1e-08):1e-08,(canFam3:1e-08,lycPic1:1e-08):1e-08):1e-08,(felCat8:1e-08,panPar1:1e-08):1e-08):1e-08,(manPen1:1e-08,manJav1:1e-08):1e-08):1e-08):1e-08,((eriEur2:1e-08,sorAra2:1e-08):1e-08,conCri1:1e-08):1e-08):1e-08):1e-08,((((((((((((mm10:1e-08,musCar1:1e-08):1e-08,musPah1:1e-08):1e-08,rn6:1e-08):1e-08,merUng1:1e-08):1e-08,((criGri1:1e-08,mesAur1:1e-08):1e-08,micOch1:1e-08):1e-08):1e-08,nanGal1:1e-08):1e-08,jacJac1:1e-08):1e-08,(casCan1:1e-08,dipOrd2:1e-08):1e-08):1e-08,((hetGla2:1e-08,fukDam1:1e-08):1e-08,((chiLan1:1e-08,octDeg1:1e-08):1e-08,cavPor3:1e-08):1e-08):1e-08):1e-08,(speTri2:1e-08,marMar1:1e-08):1e-08):1e-08,oryCun2:1e-08):1e-08,tupChi1:1e-08):1e-08):1e-08,galVar1:1e-08):1e-08,((micMur3:1e-08,proCoq1:1e-08):1e-08,otoGar3:1e-08):1e-08):1e-08,tarSyr2:2.398882123):1e-08,((calJac3:1e-08,aotNan1:1e-08):1e-08,(saiBol1:1e-08,cebCap1:1e-08):1e-08):1e-08):1e-08,(((((rheMac8:1e-08,macFas5:3.695204217):1e-08,macNem1:1e-08):1e-08,(papAnu3:1e-08,(manLeu1:1e-08,cerAty1:1e-08):1e-08):1e-08):1e-08,chlSab2:1e-08):1e-08,((colAng1:1e-08,pilTep1:1e-08):1e-08,(rhiRox1:1e-08,rhiBie1:1e-08):1e-08):1e-08):1e-08):1e-08,nomLeu3:1e-08):0.8391347175,ponAbe2:1e-08):1e-08,gorGor5:1e-08):1e-08,(panTro5:0.02316592415,panPan2:1e-08):1e-08,hg38:0.05764626241);
GPI	(((((((((((((((phaCin1:0.05872489238,sarHar1:0.1172314703):0.000296697214,monDom5:0.2532172241):0.2249843296,ornAna2:0.2961750947):0.3897921088,((((loxAfr3:0.2038490071,triMan1:0.1233239817):0.0144963957,proCap2:0.232137812):0.03336292779,(((chrAsi1:0.1132844288,echTel2:0.3385735299):0.06192576583,eleEdw1:0.2046667285):0.04191337235,oryAfe1:0.1525935844):0.02178442506):0.07820727705,(dasNov3:0.1805704437,choHof2:0.1885343742):0.1017538511):0.0148484076):0.06664146416,((((((((((((oviAri4:0.005963310426,oviCan1:0.02770515225):0.01135245361,capHir2:0.004541818578):1e-08,panHod1:0.08016585445):0.0209768151,((bisBis1:1e-08,bosMut1:1e-08):1e-08,(bosInd1:0.01173620669,bosTau8:0.05538644661):0.0124017374):0.01036482978):1e-08,(odoVir1:0.09173369025,cerEla1:0.01816193688):0.03276724505):0.1065616457,(((((turTru3:0.003563278952,orcOrc1:1e-08):1e-08,delLeu1:0.01824012708):0.007135760832,lipVex1:0.02589914579):0.01003489321,phyCat1:0.02319767519):1e-08,(balAcu1:0.01005062621,balMys1:0.01035593514):0.02052826458):0.02877809101):1e-08,susScr11:0.06658403662):1e-08,(((camFer2:1e-08,camBac1:0.008429767216):1e-08,camDro1:1e-08):1e-08,vicPac2:0.01485756086):0.07035486722):0.06345209884,(((equCab3:1e-08,equPrz1:1e-08):1e-08,equAsi1:1e-08):0.09222435435,cerSim1:0.1111440566):0.05977523116):0.02439533312,((((((myoBra1:0.04657137668,myoLuc2:0.05416491119):0.006274331056,myoDav1:0.037798884):0.05609622039,eptFus1:0.045921183):0.09493085636,minNat1:0.103881988):0.05032110715,desRot1:0.136796184):0.03157474185,(((pteAle1:0.05984988012,pteVam2:1e-08):0.06422745431,rouAeg1:0.1922946379):0.09454418169,(rhiSin1:0.09159826905,hipArm1:0.02702518333):0.02838091194):0.06475855146):0.05084067163):1e-08,(((((((lepWed1:0.009255645581,neoSch1:0.01885641951):0.023591795,odoRosDiv1:0.08625446366):0.01805194044,((musFur1:0.02698130435,enhLut1:0.01490630692):0.103101351,ailFul1:0.09405489509):0.07290984404):0.002435680155,(ailMel1:0.01891161784,ursMar1:0.01586845352):0.02545699332):0.0200858911,(canFam3:0.008012777351,lycPic1:0.008678139106):0.05681982355):0.0237641069,((felCat8:0.005067342337,aciJub1:0.0130027915):0.0978861331,(panTig1:1e-08,panPar1:1e-08):0.08837909531):0.0279715065):0.06228419511,(manPen1:0.04690788178,manJav1:0.05256769666):0.1243277711):0.04581023849):0.04141932167,((eriEur2:0.1677008947,sorAra2:1.12793428):1e-08,conCri1:0.2874760557):0.04969768545):0.05754672982):0.02164926827,((((((((((((mm10:0.01092712369,musCar1:0.01891602576):0.01505112104,musPah1:0.005893334779):0.05227906063,rn6:0.1068484028):0.04393460025,merUng1:0.2281315617):0.02903873461,((criGri1:0.305897842,mesAur1:0.07419857156):0.03200922097,micOch1:0.09505531077):0.07385713806):0.09346699143,nanGal1:0.252011138):0.05945974147,jacJac1:0.2727756267):0.03415335168,(casCan1:0.2315902187,dipOrd2:0.3731364071):0.08163453432):0.02368128082,((hetGla2:0.0981523915,fukDam1:0.02570714942):0.01643601401,((chiLan1:0.01947899411,octDeg1:0.1617304767):1e-08,cavPor3:0.03841139238):0.02280903424):0.2524155625):0.01088784522,(speTri2:0.01853787679,marMar1:0.02865911877):0.1629285453):0.05653624068,(oryCun2:0.1219349516,ochPri3:0.1011587155):0.1058177162):0.03648238389,tupChi1:0.3583966021):1e-08):1e-08,galVar1:0.181305495):0.04191055269,((micMur3:0.2865381387,proCoq1:0.0763076868):0.08990624411,otoGar3:0.328399007):0.0261913467):0.04035380408,tarSyr2:0.2669305546):0.09282120352,((calJac3:0.03710906971,aotNan1:0.006212546934):1e-08,(saiBol1:0.006778178368,cebCap1:0.01651465164):0.0001869410239):0.04158227887):0.01531807102,(((((rheMac8:0.003507789613,macFas5:1e-08):1e-08,macNem1:1e-08):1e-08,(papAnu3:1e-08,(manLeu1:0.01081408781,cerAty1:1e-08):1e-08):1e-08):0.003640715458,chlSab2:0.01447396652):0.008186991285,((colAng1:0.00422318584,pilTep1:0.1375100254):1e-08,(nasLar1:0.01922783037,(rhiRox1:1e-08,rhiBie1:0.003902931108):0.1290606774):1e-08):0.003708794851):0.02114250657):0.005589756748,nomLeu3:0.006168083635):1e-08,ponAbe2:0.03022176047):1e-08,gorGor5:1e-08):1e-08,(panTro5:0.004158449442,panPan2:1e-08):0.01700475524,hg38:0.006978849788);
GPIHBP1	((((((((((((phaCin1:1.715807593,((((loxAfr3:0.2132859092,triMan1:0.5835130488):0.04016721579,proCap2:0.5329189038):0.4762793953,(((chrAsi1:0.5663981303,echTel2:0.2937741106):0.5412958543,eleEdw1:0.6548057733):1e-08,oryAfe1:0.2902025417):0.1198207286):0.2183656402,(dasNov3:0.333209817,choHof2:0.2445211912):0.2555011603):0.1124189153):0.05459583153,((((((((((((oviAri4:0.08565040057,oviCan1:0.02489381223):1e-08,capHir2:0.007643004615):1e-08,panHod1:0.03140318272):0.01172876189,(((bisBis1:0.03931434705,bosMut1:1e-08):1e-08,(bosInd1:1e-08,bosTau8:1e-08):0.007674730915):0.03403237204,bubBub1:0.03635525676):0.04569910299):0.02409326747,(odoVir1:0.0258223314,cerEla1:1e-08):0.0546436179):0.223148008,((((orcOrc1:0.01808551153,delLeu1:0.01419434102):0.01155117463,lipVex1:0.01503590488):0.08736477073,phyCat1:0.08180953527):0.01336398524,(balAcu1:0.03009332323,balMys1:0.01479086486):0.05471362165):0.07911632252):0.03273864926,susScr11:0.3245704509):0.05155141851,(((camFer2:1e-08,camBac1:1e-08):0.008913028799,camDro1:0.01320181479):0.03035364119,vicPac2:0.04309486107):0.305070969):0.1905052178,(((equCab3:1e-08,equPrz1:0.007235319254):1e-08,equAsi1:0.00718409481):0.2329590994,cerSim1:0.09488126325):0.1063403827):0.02793827452,(((((myoBra1:1e-08,myoDav1:0.03313923012):0.1011608692,eptFus1:0.270375684):0.2886727185,minNat1:0.1923518002):0.1885380561,desRot1:0.4943466202):0.119865369,(((pteAle1:0.02634047968,pteVam2:0.08688446419):0.07038320307,rouAeg1:0.1819640488):0.3201319357,(rhiSin1:0.5144492883,hipArm1:0.361559827):0.1068706051):0.08930562953):0.09717042628):0.02624218267,((((((neoSch1:0.1148353433,odoRosDiv1:0.1019373042):0.1087439001,((musFur1:0.09287345826,enhLut1:0.03291374662):0.129872307,ailFul1:0.06159213256):0.1189484888):1e-08,(ailMel1:0.05267051806,ursMar1:0.03182133449):0.09457883033):0.1004345269,(canFam3:1e-08,lycPic1:0.01076594383):0.2095574526):0.02482726196,((felCat8:0.7671727611,aciJub1:0.01266201036):1e-08,(panTig1:0.01519731129,panPar1:1e-08):0.02417709079):0.1712775279):0.1046010699,(manPen1:0.02841219741,manJav1:0.04491476235):0.3446564157):0.03307264427):0.1171564566,(sorAra2:1.126803233,conCri1:0.5277986002):0.2191093822):0.07408594288):0.1231814109,((((((((((((mm10:0.03477817683,musCar1:0.0270898286):0.02064827845,musPah1:0.06508327008):0.03738438852,rn6:0.1128974777):0.08349166395,merUng1:0.4272654577):0.0731949354,((criGri1:0.04101071155,mesAur1:0.1400524924):0.02820285307,micOch1:0.2345826651):0.172824945):0.06410834963,nanGal1:0.2020974782):0.08186901394,jacJac1:0.4037084029):0.1785146922,(casCan1:0.1629974728,dipOrd2:0.5766661636):0.1249425116):0.03757842319,((hetGla2:0.05571516488,fukDam1:0.1569854671):0.09037074436,((chiLan1:0.1160313591,octDeg1:0.1060614914):0.01409261339,cavPor3:0.1567361077):0.07362836135):0.2220140174):0.03597198915,(speTri2:0.06544232045,marMar1:0.04257183502):0.3232178803):0.08481846864,ochPri3:0.4064753037):0.1063373255,tupChi1:0.923395459):1e-08):0.1617059893,galVar1:0.5053183361):0.05406622438,((micMur3:0.07917789319,proCoq1:0.05100939404):0.07696137213,otoGar3:0.3591169218):0.1546088792):0.08436931903,tarSyr2:0.329930338):0.1300998597,((calJac3:0.08078900002,aotNan1:0.02895521001):0.02630946471,(saiBol1:0.04627389468,cebCap1:0.05730895593):0.02229979834):0.07604124705):0.04135650031,(((((rheMac8:1e-08,macFas5:0.01414530887):1e-08,macNem1:1e-08):0.007118887988,(papAnu3:1e-08,(manLeu1:1e-08,cerAty1:0.06421912793):1e-08):0.007020151459):0.007296101323,chlSab2:0.006821290171):0.03210300493,((colAng1:0.009807678299,pilTep1:1e-08):0.01067693892,(nasLar1:0.007028334993,rhiRox1:0.006984265863):0.0321830338):0.006738945577):0.1120472085):0.01362829483,nomLeu3:0.05377595459):0.01141609007,ponAbe2:0.007023572648):0.02139915014,gorGor5:0.02813877801):0.006934604984,(panTro5:1e-08,panPan2:1e-08):0.006971347586,hg38:0.01397853202);
GPKOW	(((((((((((((monDom5:0.630935454,ornAna2:0.5431673246):0.4621111839,((((loxAfr3:0.04487191241,triMan1:0.04986232171):0.008165863709,proCap2:0.1197069918):0.01390002113,((chrAsi1:0.1346744495,echTel2:0.2497413263):0.0115415587,oryAfe1:0.171386563):0.007180618838):0.04863101044,(dasNov3:0.07751938345,choHof2:0.08619801152):0.07541566003):0.03319585841):1e-08,((((((((((((oviAri4:1e-08,oviCan1:0.006111287452):0.004937829921,capHir2:1e-08):1e-08,panHod1:0.004920696588):0.02278345394,(((bisBis1:0.002820774605,bosMut1:0.002479089841):1e-08,(bosInd1:1e-08,bosTau8:1e-08):1e-08):0.0127147516,bubBub1:0.00742980421):0.01018593106):0.004294374412,(odoVir1:0.01001843616,cerEla1:0.01152666862):0.0160885953):0.08862184778,((((orcOrc1:0.0148588332,delLeu1:0.002610439981):0.002662880307,lipVex1:0.07763374925):0.02035922986,phyCat1:0.04095978752):1e-08,(balAcu1:0.01506502738,balMys1:0.002423151928):0.01980403611):0.039348041):0.01873680844,susScr11:0.08015928996):0.001365010819,(((camFer2:1e-08,camBac1:1e-08):1e-08,camDro1:1e-08):0.001778431764,vicPac2:0.02297215055):0.04831685849):0.02076685619,((equCab3:0.004895265242,equAsi1:0.002552809185):0.04494546431,cerSim1:0.06117644744):0.01968295647):1e-08,((((((myoBra1:0.007323844784,myoLuc2:0.01501867858):0.004253421395,myoDav1:0.0203311696):0.04396626396,eptFus1:0.06622582707):0.06367304581,minNat1:0.07777989558):0.04526057651,desRot1:0.1334830901):0.07468074002,((pteAle1:0.03635228379,rouAeg1:0.01605744076):0.0881055995,(rhiSin1:0.06580637023,hipArm1:0.07670402985):0.02325489826):0.007861895297):0.02639342451):0.007607243959,(((((((lepWed1:1e-08,neoSch1:0.01248370148):0.0210619922,odoRosDiv1:0.01455916688):0.02434410402,((musFur1:0.00793902718,enhLut1:0.006853947404):0.05405111186,ailFul1:0.06309545664):0.01771313695):0.003066180728,(ailMel1:0.02997068339,ursMar1:0.01996108017):0.01549241553):0.009035304534,(canFam3:0.001217895209,lycPic1:0.001553199828):0.05676968525):0.02748598837,((felCat8:1e-08,aciJub1:0.04410064293):0.005436747416,(panTig1:0.01133143796,panPar1:0.001418288494):0.008411441036):0.05129538036):0.04350394035,(manPen1:0.01337725382,manJav1:0.0206280486):0.1282070635):1e-08):0.008857663447,((eriEur2:0.1964610432,sorAra2:0.260117911):0.0472876318,conCri1:0.1372913036):0.02414429871):0.007907942731):0.02512178901,((((((((((((mm10:0.01614421787,musCar1:0.02027754629):0.007649733176,musPah1:0.0219472749):0.03155379341,rn6:0.05249386775):0.03747431036,merUng1:0.1682292408):0.01392486738,((criGri1:0.06533188384,mesAur1:0.08383284208):0.03184706774,micOch1:0.04334252168):0.0232625423):0.06814947997,nanGal1:0.1537526155):0.0374683468,jacJac1:0.136951379):0.1218310202,(casCan1:0.1144469003,dipOrd2:0.3941168748):0.01922430833):0.0250385508,((hetGla2:0.06419261996,fukDam1:0.06529630284):0.03632560796,((chiLan1:0.1254401028,octDeg1:0.1046720098):0.006371376992,cavPor3:0.09891737328):0.03606432856):0.0619928614):0.01737934847,(speTri2:0.007921045808,marMar1:0.009115261608):0.1039680697):0.01762510319,(oryCun2:0.1435506354,ochPri3:0.2181419543):0.3372831467):0.01103311162,tupChi1:0.1376231868):0.009539709935):0.003215384919,galVar1:0.1521923744):0.02996246877,((micMur3:0.02884621832,proCoq1:0.0293055595):0.02970877582,otoGar3:0.1467943827):0.02879513513):0.008460155763,tarSyr2:0.07561656385):0.05335631455,((calJac3:0.03350807336,aotNan1:0.009762262752):0.003116964211,(saiBol1:0.03113592091,cebCap1:0.01305557843):1e-08):0.04438011502):0.01370348538,(((((rheMac8:0.002522226385,macFas5:1e-08):1e-08,macNem1:0.002518159296):0.005047248602,(papAnu3:0.005079053914,(manLeu1:0.005031633466,cerAty1:1e-08):1e-08):0.002519541031):1e-08,chlSab2:0.01015667969):0.002536077892,(colAng1:0.01020077346,(nasLar1:1e-08,(rhiRox1:1e-08,rhiBie1:1e-08):0.01715435802):0.003385574925):0.002497794361):0.01515959038):0.003063226094,nomLeu3:0.01791754529):1e-08,ponAbe2:0.01105317424):0.01013973464,gorGor5:0.007690772868):1e-08,(panTro5:1e-08,panPan2:0.002558675972):0.007742421395,hg38:0.007694458517);
GPLD1	((((((((((((((phaCin1:0.0599178461,sarHar1:0.07793070166):0.02568347721,monDom5:0.0899530952):0.3575791581,((((loxAfr3:0.05580566491,triMan1:0.04503381395):0.01027553648,proCap2:0.09685120525):0.01288993955,(((chrAsi1:0.09498875744,echTel2:0.1263834521):0.01890030545,eleEdw1:0.1062110986):0.01186637208,oryAfe1:0.0685958753):0.01042475021):0.04963915769,(dasNov3:0.1658293959,choHof2:0.0647304904):0.03282073328):0.006462716518):0.007138620913,((((((((((((oviAri4:0.002287094491,oviCan1:0.002343045348):0.01010090768,capHir2:0.006655986213):0.004381918419,panHod1:0.005239433248):0.01183027586,(((bisBis1:0.002642086963,bosMut1:0.00269272811):1e-08,(bosInd1:1e-08,bosTau8:0.006645505115):1e-08):0.01291086001,bubBub1:0.008788082767):0.01162238537):0.006454931687,(odoVir1:0.05242211003,cerEla1:0.01800577984):0.01348941401):0.06032766263,(((((turTru3:0.002776720971,orcOrc1:0.01057840757):0.02896523003,delLeu1:0.007838185397):0.00360974446,lipVex1:0.02626377194):0.005321391855,phyCat1:0.0293997446):0.004214789758,(balAcu1:0.01996461346,balMys1:0.01081165453):0.003714576934):0.03613879586):0.01399199385,susScr11:0.0910760853):0.009807408412,(((camFer2:1e-08,camBac1:0.0124477937):1e-08,camDro1:0.002713820557):0.01308066231,vicPac2:0.01662661332):0.07687742512):0.03423188297,(((equCab3:0.002662294431,equPrz1:1e-08):1e-08,equAsi1:0.002662895349):0.03090462386,cerSim1:0.04095391549):0.04593266708):0.008509494746,((((((myoBra1:0.09125709218,myoLuc2:1e-08):0.2520397126,myoDav1:0.08400771853):0.3804611518,eptFus1:0.0733335824):0.0620973696,minNat1:0.09170106521):0.28959353,desRot1:0.1038742202):0.05556965549,(((pteAle1:0.00269023728,pteVam2:0.002639756152):0.00960679597,rouAeg1:0.02585575485):0.0463111559,(rhiSin1:0.05856197193,hipArm1:0.04154360249):0.01999019988):0.009410384896):0.03151296776):0.0007207209988,(((((((lepWed1:0.005068758505,neoSch1:0.004450440421):0.02280039041,odoRosDiv1:0.02545717175):0.03260901413,((musFur1:0.02303730798,enhLut1:0.01866965217):0.03710078073,ailFul1:0.06908890211):0.02197093593):0.006028055035,(ailMel1:0.03288899919,ursMar1:0.01831182595):0.03234179094):0.03656474273,(canFam3:0.001287147988,lycPic1:0.002754677198):0.0617506512):0.02192000025,((felCat8:0.01155395221,aciJub1:0.008981652071):1e-08,(panTig1:0.006808747019,panPar1:0.001421917592):0.01220897742):0.07659601582):0.04020754049,manJav1:0.09655876704):0.008502746751):0.0134522572,((eriEur2:0.07564898531,sorAra2:0.2387170959):0.009146035222,conCri1:0.1065444778):0.02121944911):0.02588374612):0.01298483406,((((((((((((mm10:0.005855692344,musCar1:0.006093310723):0.01887220453,musPah1:0.01518780641):0.02370593555,rn6:0.02559896859):0.03103412777,merUng1:0.05445641414):0.004566106747,(mesAur1:0.03994898696,micOch1:0.04337856968):0.01376911589):0.05291296774,nanGal1:0.09180989416):0.03481179787,jacJac1:0.1665459185):0.03475148528,(casCan1:0.05087423236,dipOrd2:0.1037648421):0.02162656442):0.0222271695,((hetGla2:0.02729415151,fukDam1:0.04528880437):0.02408255026,((chiLan1:0.06085543001,octDeg1:0.09036659073):0.009558242452,cavPor3:0.06803588996):0.01104204152):0.100855031):0.005406895383,(speTri2:0.01609044922,marMar1:0.00721818174):0.1486260863):0.02738966515,(oryCun2:0.08444887217,ochPri3:0.1346632098):0.08034531629):0.01076021402,tupChi1:0.2951694584):0.0204885402):0.002737685491,galVar1:0.08721133663):0.01260293664,((micMur3:0.05663773333,proCoq1:0.01394109426):0.03621313663,otoGar3:0.1181350194):0.01158745061):0.009438197582,tarSyr2:0.08618732598):0.03848622705,((calJac3:0.01810415105,aotNan1:0.02105589579):0.004817721959,(saiBol1:0.02878420667,cebCap1:0.0184763597):0.003415705966):0.03864660494):0.02358318763,(((((rheMac8:0.002749665441,macFas5:0.001229019463):0.002669501507,macNem1:0.005441511604):0.01082952961,(papAnu3:0.001356106237,(manLeu1:0.005918367675,cerAty1:0.006737167316):0.004033860004):0.001156922334):1e-08,chlSab2:0.00581214534):0.008765648313,((colAng1:0.01359106296,pilTep1:0.009606550464):1e-08,(nasLar1:0.0236403512,(rhiRox1:1e-08,rhiBie1:1e-08):1e-08):0.006547171939):0.007002983408):0.01496091112):0.006251916408,nomLeu3:0.01247909295):0.00320060273,ponAbe2:0.01578551977):0.004805174677,gorGor5:0.004018266305):0.004091025631,(panTro5:0.002677920029,panPan2:0.002674241499):0.006909011459,hg38:0.006681109897);
GPM6A	((((((((((((((phaCin1:1e-08,sarHar1:1e-08):1e-08,monDom5:1e-08):1.215827295,ornAna2:0.1792243225):0.903130788,(((loxAfr3:0.293742479,triMan1:1e-08):0.04704997571,(((chrAsi1:1e-08,echTel2:1e-08):1e-08,eleEdw1:0.3500792241):1e-08,oryAfe1:1e-08):1e-08):0.4252666679,dasNov3:0.2142956245):1e-08):1e-08,(((((((((((oviAri4:1e-08,oviCan1:1e-08):0.286686819,capHir2:1e-08):1e-08,((bisBis1:1e-08,(bosInd1:1e-08,bosTau8:1e-08):0.007445235769):0.06472462995,bubBub1:0.1525008749):0.06417314071):1e-08,(odoVir1:1e-08,cerEla1:1e-08):1e-08):0.0133174176,(((((turTru3:1e-08,orcOrc1:1e-08):1e-08,delLeu1:1e-08):1e-08,lipVex1:0.4991046216):1e-08,phyCat1:0.04435953645):0.2459934974,(balAcu1:0.2702877556,balMys1:0.06533059934):0.04637385893):1e-08):0.1532443722,susScr11:0.06444824408):1e-08,(((camFer2:1e-08,camBac1:1e-08):1e-08,camDro1:1e-08):0.1143050065,vicPac2:1e-08):1e-08):1e-08,(((equCab3:1e-08,equPrz1:1e-08):1e-08,equAsi1:1e-08):1e-08,cerSim1:0.02656829332):1e-08):1e-08,((((((myoBra1:1e-08,myoLuc2:0.007421900115):0.01625448761,myoDav1:1e-08):0.01142092658,eptFus1:0.04410894307):0.2248424652,minNat1:1e-08):0.0996478471,desRot1:0.6720979338):1e-08,(((pteAle1:1e-08,pteVam2:1.631092153):1e-08,rouAeg1:1e-08):0.3788268252,(rhiSin1:0.1893105686,hipArm1:0.03225688587):1e-08):1e-08):0.3505947301):1e-08,(((((((lepWed1:1e-08,neoSch1:1e-08):1e-08,odoRosDiv1:0.1774870305):0.009068782161,((musFur1:1e-08,enhLut1:1e-08):1e-08,ailFul1:0.04965515724):0.1401563113):0.005231441054,ursMar1:1e-08):0.2667421944,(canFam3:1e-08,lycPic1:1e-08):0.1199438525):1e-08,((felCat8:1e-08,aciJub1:1e-08):1e-08,(panTig1:1e-08,panPar1:1e-08):1e-08):0.2887871557):0.1075381037,(manPen1:1e-08,manJav1:0.06155426144):0.05300773482):0.02113878582):1e-08,((eriEur2:0.3126129703,sorAra2:1e-08):0.196412203,conCri1:0.3539364616):1e-08):1e-08):0.06889133941,((((((((((((mm10:1e-08,musCar1:0.1705653837):0.1752467253,musPah1:1e-08):0.1752210769,rn6:1e-08):0.1723502788,merUng1:1e-08):1e-08,((criGri1:1e-08,mesAur1:1e-08):0.1712306383,micOch1:0.1661383102):1e-08):1e-08,nanGal1:1e-08):1e-08,jacJac1:0.1661457766):1e-08,(casCan1:0.1636339838,dipOrd2:0.1710173755):1e-08):1e-08,((hetGla2:0.1338356741,fukDam1:0.2785269077):0.2358750462,((chiLan1:0.2057973462,octDeg1:0.1673727462):1e-08,cavPor3:0.1692220014):1e-08):0.04543418255):1e-08,(speTri2:1e-08,marMar1:0.1969398782):1e-08):1e-08,(oryCun2:0.03087420398,ochPri3:0.3945487297):1e-08):1e-08,tupChi1:1e-08):1e-08):0.09812293614,((micMur3:1e-08,proCoq1:1e-08):1e-08,otoGar3:0.04626246409):0.1256164798):1e-08,tarSyr2:0.1756462242):0.005967334458,((calJac3:1e-08,aotNan1:1e-08):1e-08,(saiBol1:0.01321922291,cebCap1:0.01566814935):1e-08):9.365755886):1e-08,(((((rheMac8:1e-08,macFas5:1e-08):1e-08,macNem1:1e-08):1e-08,(papAnu3:1e-08,(manLeu1:1e-08,cerAty1:1e-08):1e-08):1e-08):1e-08,chlSab2:1e-08):1e-08,((colAng1:0.02039920772,pilTep1:1e-08):1e-08,(nasLar1:1e-08,(rhiRox1:1e-08,rhiBie1:1e-08):1e-08):1e-08):1e-08):1e-08):9.357757897,nomLeu3:1e-08):1e-08,ponAbe2:1e-08):1e-08,gorGor5:1e-08):1e-08,(panTro5:1e-08,panPan2:1e-08):1e-08,hg38:1e-08);
GPM6B	(((((((((((((((phaCin1:1e-08,sarHar1:1e-08):0.006136849696,monDom5:1e-08):0.01652351226,ornAna2:0.02999623153):0.06253554464,((((loxAfr3:0.01280910281,triMan1:1e-08):1e-08,proCap2:0.006396913882):1e-08,(((chrAsi1:0.02628730029,echTel2:0.02800665295):1e-08,eleEdw1:0.01263330271):1e-08,oryAfe1:0.01278328325):0.006096692881):1e-08,(dasNov3:0.006484963566,choHof2:1e-08):1e-08):1e-08):1e-08,((((((((((((oviAri4:1e-08,oviCan1:0.01511709094):1e-08,capHir2:1e-08):1e-08,panHod1:1e-08):1e-08,((bosMut1:1e-08,(bosInd1:1e-08,bosTau8:1e-08):1e-08):1e-08,bubBub1:1e-08):1e-08):1e-08,(odoVir1:1e-08,cerEla1:0.03111225985):1e-08):1e-08,(((((turTru3:1e-08,orcOrc1:1e-08):1e-08,delLeu1:1e-08):1e-08,lipVex1:0.006424122083):1e-08,phyCat1:1e-08):1e-08,(balAcu1:1e-08,balMys1:1e-08):0.01301519835):1e-08):0.007258655731,susScr11:0.01309106441):1e-08,(((camFer2:1e-08,camBac1:1e-08):1e-08,camDro1:1e-08):1e-08,vicPac2:1e-08):0.03298766911):1e-08,(((equCab3:1e-08,equPrz1:0.00663420735):1e-08,equAsi1:1e-08):1e-08,cerSim1:1e-08):1e-08):1e-08,((((((myoBra1:1e-08,myoLuc2:1e-08):1e-08,myoDav1:1e-08):1e-08,eptFus1:1e-08):0.006374751348,minNat1:1e-08):1e-08,desRot1:0.01304728938):1e-08,(((pteAle1:1e-08,pteVam2:1e-08):1e-08,rouAeg1:1e-08):0.006496051006,(rhiSin1:1e-08,hipArm1:1e-08):1e-08):0.006379663352):1e-08):1e-08,((((((neoSch1:1e-08,odoRosDiv1:1e-08):0.00630083697,((musFur1:0.006300838265,enhLut1:0.006308760542):1e-08,ailFul1:1e-08):1e-08):1e-08,(ailMel1:1e-08,ursMar1:0.00634138985):1e-08):0.006370808379,(canFam3:1e-08,lycPic1:1e-08):1e-08):1e-08,((felCat8:0.04613669627,aciJub1:0.02408865445):1e-08,(panTig1:1e-08,panPar1:1e-08):1e-08):0.07076811499):1e-08,(manPen1:1e-08,manJav1:1e-08):1e-08):1e-08):1e-08,((eriEur2:0.05342191697,sorAra2:0.002388522224):0.004154870981,conCri1:0.02620907417):0.006570969639):1e-08):1e-08,((((((((((((mm10:1e-08,musCar1:1e-08):1e-08,musPah1:1e-08):1e-08,rn6:1e-08):1e-08,merUng1:1e-08):0.006349370841,((criGri1:1e-08,mesAur1:1e-08):1e-08,micOch1:0.006344345457):1e-08):1e-08,nanGal1:0.006448440438):1e-08,jacJac1:1e-08):0.006382350816,(casCan1:1e-08,dipOrd2:1e-08):1e-08):1e-08,((hetGla2:0.006449349168,fukDam1:0.05364264818):1e-08,((chiLan1:1e-08,octDeg1:1e-08):0.04644267708,cavPor3:0.006468301975):1e-08):1e-08):0.005399982022,(speTri2:1e-08,marMar1:1e-08):0.03931127581):1e-08,ochPri3:0.0857773409):0.007373741146,tupChi1:0.006389275971):1e-08):1e-08,galVar1:0.006239718388):0.006471416536,((micMur3:1e-08,proCoq1:1e-08):1e-08,otoGar3:1e-08):1e-08):1e-08,tarSyr2:1e-08):1e-08,((calJac3:1e-08,aotNan1:1e-08):1e-08,(saiBol1:1e-08,cebCap1:1e-08):1e-08):1e-08):1e-08,(((((rheMac8:1e-08,macFas5:1e-08):1e-08,macNem1:1e-08):1e-08,(papAnu3:1e-08,(manLeu1:1e-08,cerAty1:1e-08):1e-08):1e-08):1e-08,chlSab2:1e-08):1e-08,((colAng1:1e-08,pilTep1:1e-08):1e-08,(nasLar1:1e-08,(rhiRox1:1e-08,rhiBie1:1e-08):1e-08):1e-08):1e-08):1e-08):1e-08,nomLeu3:1e-08):1e-08,ponAbe2:0.01047061741):1e-08,gorGor5:1e-08):1e-08,(panTro5:1e-08,panPan2:1e-08):1e-08,hg38:1e-08);
GPN1	(((((((((((((((phaCin1:0.07521859176,sarHar1:0.3239233005):1e-08,monDom5:0.2020370583):0.2914750886,ornAna2:1e-08):0.2473779133,((((loxAfr3:0.04528286108,triMan1:0.1073277938):1e-08,proCap2:0.09136317343):0.07412468743,(((chrAsi1:0.07797995871,echTel2:1e-08):0.02002971544,eleEdw1:0.368789379):1e-08,oryAfe1:0.1883075775):1e-08):0.02034367047,(dasNov3:0.0430338037,choHof2:0.1356993925):1e-08):0.02157877333):1e-08,((((((((((((oviAri4:1e-08,oviCan1:0.02871417798):0.03927255447,capHir2:0.01978792896):1e-08,panHod1:1e-08):1e-08,(((bisBis1:1e-08,bosMut1:1e-08):1e-08,(bosInd1:1e-08,bosTau8:1e-08):1e-08):1e-08,bubBub1:1e-08):0.01929837903):1e-08,(odoVir1:1e-08,cerEla1:0.01886176732):0.01942714948):0.04159758678,(((((turTru3:0.02053460125,orcOrc1:1e-08):1e-08,delLeu1:1e-08):1e-08,lipVex1:1e-08):1e-08,phyCat1:0.05039094487):1e-08,(balAcu1:0.02228120592,balMys1:1e-08):1e-08):0.02130914074):0.0448609156,susScr11:0.118914696):1e-08,(((camFer2:1e-08,camBac1:1e-08):1e-08,camDro1:1e-08):1e-08,vicPac2:1e-08):0.0643164326):0.01960867134,(((equCab3:1e-08,equPrz1:1e-08):1e-08,equAsi1:0.02083461507):1e-08,cerSim1:0.08875899857):1e-08):1e-08,((((((myoBra1:1e-08,myoLuc2:1e-08):1e-08,myoDav1:0.02087631233):1e-08,eptFus1:0.02086641609):1e-08,minNat1:0.1188223188):1e-08,desRot1:0.139338061):1e-08,(((pteAle1:1e-08,pteVam2:1e-08):0.03755432243,rouAeg1:0.03042880731):0.06470303971,(rhiSin1:0.04037446188,hipArm1:0.03983734317):0.04231308473):1e-08):1e-08):1e-08,(((((((lepWed1:0.01951704528,neoSch1:1e-08):0.04432608133,odoRosDiv1:0.01960490317):0.01950730386,((musFur1:0.02135288772,enhLut1:0.04109529744):0.03663981843,ailFul1:1e-08):1e-08):1e-08,(ailMel1:1e-08,ursMar1:0.04023967981):1e-08):1e-08,canFam3:0.09193357006):1e-08,((felCat8:1e-08,aciJub1:1e-08):1e-08,(panTig1:0.02272111067,panPar1:1e-08):1e-08):0.1197773234):0.04204306903,(manPen1:1e-08,manJav1:0.1118498006):1e-08):1e-08):1e-08,((eriEur2:0.07076185487,sorAra2:0.2444913054):1e-08,conCri1:0.04493528505):1e-08):1e-08):1e-08,((((((((((((mm10:0.02129244362,musCar1:0.04160007096):0.01912608064,musPah1:0.06703692199):0.04514105231,rn6:0.02074162244):0.02125074033,merUng1:0.06697386628):1e-08,((criGri1:0.06198451147,mesAur1:0.02012263926):0.04074488862,micOch1:0.06494161673):1e-08):1e-08,nanGal1:0.1173407891):1e-08,jacJac1:0.2386090931):0.1054656799,(casCan1:0.1046243058,dipOrd2:0.1337739651):1e-08):0.05490426321,((hetGla2:0.1567961631,fukDam1:0.07314415128):0.05062719447,((chiLan1:0.04739593678,octDeg1:0.06614781482):0.03891631322,cavPor3:0.04599911442):1e-08):0.2245900592):1e-08,(speTri2:1e-08,marMar1:1e-08):0.323637713):1e-08,(oryCun2:1e-08,ochPri3:0.0177984281):0.01873477664):1e-08,tupChi1:0.09747270825):1e-08):1e-08,galVar1:0.1305721812):1e-08,((micMur3:0.0675717189,proCoq1:1e-08):1e-08,otoGar3:0.1146708215):0.03874126737):0.02489870084,tarSyr2:0.1496902182):1e-08,((calJac3:0.0210164595,aotNan1:0.04217772843):1e-08,(saiBol1:0.02116444786,cebCap1:0.0211943496):1e-08):0.0387596128):0.0354130188,(((((rheMac8:1e-08,macFas5:1e-08):1e-08,macNem1:1e-08):1e-08,(papAnu3:1e-08,(manLeu1:1e-08,cerAty1:1e-08):1e-08):1e-08):1e-08,chlSab2:0.02084683299):1e-08,((colAng1:1e-08,pilTep1:0.01990752661):1e-08,(nasLar1:1e-08,(rhiRox1:1e-08,rhiBie1:1e-08):1e-08):1e-08):1e-08):1e-08):0.01763311216,nomLeu3:1e-08):1e-08,ponAbe2:1e-08):1e-08,gorGor5:0.03758742038):1e-08,(panTro5:0.0184650692,panPan2:1e-08):0.01856410463,hg38:0.01871455089);
GPN2	((((((((((((((phaCin1:0.03912191564,sarHar1:0.01356167616):1e-08,monDom5:0.03889526439):0.2595875852,((((loxAfr3:0.03169531556,triMan1:0.01840944045):1e-08,proCap2:0.05629142805):0.01275487698,(((chrAsi1:0.02979498818,echTel2:0.1450663887):0.0366922006,eleEdw1:0.03176673839):1e-08,oryAfe1:0.01524639996):1e-08):0.0152375448,(dasNov3:0.03207090897,choHof2:0.02192785022):0.006605386288):1e-08):0.004612435009,((((((((((((oviAri4:1e-08,oviCan1:0.03013984449):0.04218856168,capHir2:1e-08):1e-08,panHod1:0.004559169707):0.004549457832,(((bisBis1:0.004378005109,bosMut1:1e-08):1e-08,(bosInd1:1e-08,bosTau8:1e-08):1e-08):1e-08,bubBub1:0.004326450007):0.004343726415):1e-08,(odoVir1:0.009196604087,cerEla1:0.008693433825):1e-08):0.01319297194,(((((turTru3:1e-08,orcOrc1:0.004646182955):1e-08,delLeu1:0.009194532732):1e-08,lipVex1:1e-08):0.002884302726,phyCat1:0.005811771399):1e-08,(balAcu1:1e-08,balMys1:1e-08):0.007706813289):0.005836782282):1e-08,susScr11:0.03368458911):1e-08,(((camFer2:0.00888155171,camBac1:1e-08):1e-08,camDro1:1e-08):1e-08,vicPac2:0.005398214825):0.004362916905):0.01588519898,(((equCab3:0.008936900323,equPrz1:0.004610271034):1e-08,equAsi1:1e-08):0.01845262007,cerSim1:0.009330038914):1e-08):1e-08,((((((myoBra1:1e-08,myoLuc2:1e-08):1e-08,myoDav1:0.004410104712):0.008950563951,eptFus1:1e-08):0.01902494333,minNat1:0.01407177951):0.004105251735,desRot1:0.02335742192):0.009307362512,(((pteAle1:1e-08,pteVam2:0.004268833202):1e-08,rouAeg1:0.01310300827):0.03798523981,(rhiSin1:0.02900365723,hipArm1:0.01385340187):1e-08):1e-08):1e-08):1e-08,(((((((lepWed1:1e-08,neoSch1:1e-08):1e-08,odoRosDiv1:0.01385818429):0.01388215969,((musFur1:1e-08,enhLut1:1e-08):0.004547239714,ailFul1:1e-08):1e-08):1e-08,(ailMel1:1e-08,ursMar1:0.0545333736):0.01375191524):1e-08,(canFam3:1e-08,lycPic1:1e-08):0.03946967026):1e-08,((felCat8:1e-08,aciJub1:0.00642286183):1e-08,(panTig1:0.01838769817,panPar1:1e-08):0.004587793762):0.03321215348):1e-08,(manPen1:0.02305712285,manJav1:0.0008501981429):0.04324632565):1e-08):1e-08,((eriEur2:0.02750411127,sorAra2:0.01836994735):1e-08,conCri1:0.009131686814):0.009104653348):1e-08):0.004583557184,((((((((((((mm10:0.01827125874,musCar1:1e-08):0.008737177308,musPah1:0.01907862581):0.02546180553,rn6:0.02362036226):0.01054626498,merUng1:0.01821559507):1e-08,((criGri1:0.4271261581,mesAur1:0.01539441044):0.007308574105,micOch1:0.02269590341):1e-08):0.0183645983,nanGal1:0.02903142469):0.003646575759,jacJac1:0.05943606476):1e-08,(casCan1:0.2765018236,dipOrd2:0.03215426366):1e-08):0.01490107092,((hetGla2:0.01373052583,fukDam1:0.009103366786):0.008950690456,((chiLan1:0.00468633712,octDeg1:0.03839133642):0.004684246586,cavPor3:0.01374516321):0.005023767879):0.01379834023):1e-08,(speTri2:0.004625287691,marMar1:1e-08):0.004602510885):0.00924081677,(oryCun2:0.02046607356,ochPri3:0.0607192826):1e-08):1e-08,tupChi1:0.02412911111):1e-08):1e-08,galVar1:0.0281567494):1e-08,((micMur3:0.009204822963,proCoq1:0.004564205084):1e-08,otoGar3:0.03195354651):1e-08):0.009017935519,tarSyr2:0.0310804603):0.01989347609,((calJac3:1e-08,aotNan1:0.04286040843):1e-08,(saiBol1:0.004511648149,cebCap1:0.004546380148):0.01366411404):0.009222256449):0.008921507416,(((((rheMac8:1e-08,macFas5:1e-08):1e-08,macNem1:1e-08):1e-08,(papAnu3:1e-08,(manLeu1:1e-08,cerAty1:0.004485484501):1e-08):1e-08):1e-08,chlSab2:0.004471455561):1e-08,((colAng1:0.009177115995,pilTep1:0.004485027542):1e-08,(nasLar1:1e-08,(rhiRox1:1e-08,rhiBie1:1e-08):1e-08):1e-08):1e-08):1e-08):1e-08,nomLeu3:1e-08):1e-08,ponAbe2:0.004573046168):1e-08,gorGor5:0.004483692197):1e-08,(panTro5:1e-08,panPan2:1e-08):1e-08,hg38:0.004489808655);
GPN3	(((((((((((((((phaCin1:0.04820393418,sarHar1:0.07004179029):0.02402790591,monDom5:0.02203908177):0.1613078913,ornAna2:1e-08):0.09990977717,((((loxAfr3:0.03693454246,triMan1:0.03927909728):0.009475991554,proCap2:0.08101562461):0.03387885896,(((chrAsi1:0.1702862423,echTel2:0.08299364805):0.0120759066,eleEdw1:0.31406473):0.008725843331,oryAfe1:0.1258661806):0.01410252666):0.1812341226,(dasNov3:0.1418620886,choHof2:0.05619583319):0.04560845772):0.02967772247):1e-08,((((((((((((oviAri4:1e-08,oviCan1:1e-08):0.1181870335,capHir2:0.003956559722):1e-08,panHod1:0.003999559345):0.02458505944,(((bisBis1:1e-08,bosMut1:1e-08):1e-08,(bosInd1:1e-08,bosTau8:0.007311071362):1e-08):0.007437296239,bubBub1:0.0154997638):0.01102420202):1e-08,(odoVir1:0.01233550484,cerEla1:1e-08):0.002900139936):0.02818398003,(((((turTru3:1e-08,orcOrc1:0.007480996254):1e-08,delLeu1:0.003727209971):0.003689215742,lipVex1:0.01512319842):1e-08,phyCat1:0.007413703834):0.003695487445,balAcu1:1e-08):0.02660354288):1e-08,susScr11:0.05099079554):0.00401865647,(((camFer2:1e-08,camBac1:1e-08):1e-08,camDro1:1e-08):0.02608468403,vicPac2:0.01841491593):0.01277153831):0.02920743456,(((equCab3:1e-08,equPrz1:1e-08):0.003956592158,equAsi1:1e-08):0.02493310388,cerSim1:0.05340445219):0.04189658081):0.007538129316,((((((myoBra1:0.01285778422,myoLuc2:0.01277523621):0.004246909948,myoDav1:0.0320518435):0.004322296394,eptFus1:0.01948352385):0.02889580136,minNat1:0.06299664307):0.0102897101,desRot1:0.05353994389):0.01965728943,(((pteAle1:0.003806393663,pteVam2:1e-08):0.01382035726,rouAeg1:0.01982071322):0.06032601665,(rhiSin1:0.02683842234,hipArm1:0.0346809033):0.01522794114):1e-08):0.008018581316):0.00494343636,(((((((lepWed1:0.008399583801,neoSch1:1e-08):0.02560125896,odoRosDiv1:0.004270205688):0.03191853522,((musFur1:0.01609146862,enhLut1:0.004493585553):0.02026345747,ailFul1:0.0442613958):0.02960775003):0.008273222372,(ailMel1:0.009017124888,ursMar1:1e-08):0.02195987798):1e-08,(canFam3:0.00785809601,lycPic1:1e-08):0.08633394918):0.000138399965,((felCat8:0.007940509863,aciJub1:1e-08):0.001182046083,(panTig1:1e-08,panPar1:1e-08):0.02708312344):0.06780045659):0.02255297835,(manPen1:0.01361321807,manJav1:0.02079654423):0.07482889002):0.01278829078):1e-08,((eriEur2:0.2269644014,sorAra2:0.1168852764):0.03340873311,conCri1:0.05904406124):0.0007796756117):0.0211486939):0.01038239533,((((((((((((mm10:0.01168949754,musCar1:0.01084905999):0.0384675815,musPah1:0.0485407383):0.06858651504,rn6:0.07907829172):0.01189735016,merUng1:0.08612430958):0.04336282874,((criGri1:0.01496439443,mesAur1:0.08747548121):0.05755352513,micOch1:0.03609591294):0.09189967498):0.02679794857,nanGal1:0.1529532789):0.01735942616,jacJac1:0.101348787):0.05731325335,(casCan1:0.03713136987,dipOrd2:0.3325004188):0.004041881129):1e-08,((hetGla2:0.05738634456,fukDam1:0.05277165839):0.01164885289,((chiLan1:0.03184383703,octDeg1:0.05149462419):0.004803678163,cavPor3:0.06304949181):0.01148451799):0.0649987965):1e-08,(speTri2:1e-08,marMar1:0.008835285615):0.09068912442):1e-08,(oryCun2:0.03930065256,ochPri3:0.02265804382):0.1198802068):0.01558920527,tupChi1:0.6346080647):1e-08):1e-08,galVar1:0.1395673191):0.01664313654,((micMur3:0.01424418211,proCoq1:0.02481673348):0.02209623524,otoGar3:0.5273138101):0.02932903275):0.007807175096,tarSyr2:0.1794274816):0.02787505748,((calJac3:0.01352198331,aotNan1:1e-08):0.005262546773,(saiBol1:0.02800183536,cebCap1:0.0347697863):1e-08):0.03244646925):0.02732973849,(((((rheMac8:1e-08,macFas5:0.1450619582):1e-08,macNem1:0.1450644942):1e-08,(papAnu3:1e-08,(manLeu1:0.004925725201,cerAty1:0.2480587772):0.00994097203):1e-08):1e-08,chlSab2:0.01621794175):0.004092982764,((colAng1:0.07063595917,pilTep1:1e-08):1e-08,(nasLar1:0.2605022224,(rhiRox1:1e-08,rhiBie1:0.00404999516):1e-08):1e-08):1e-08):0.01249009735):1e-08,nomLeu3:0.02997565507):1e-08,ponAbe2:0.004204029824):1e-08,gorGor5:0.02086571325):1e-08,(panTro5:1e-08,panPan2:1e-08):0.004069282027,hg38:0.003963768815);
GPNMB	(((((((((((((((phaCin1:0.070355773,sarHar1:0.1300897391):0.07255932906,monDom5:0.09011360884):0.2388818624,ornAna2:0.3345201519):0.2528642497,(((loxAfr3:0.1008605957,triMan1:0.06859538687):0.03726113312,(((chrAsi1:0.1349120633,echTel2:0.2260037554):0.0350110527,eleEdw1:0.1896019226):0.008480387637,oryAfe1:0.1131049953):0.007230839315):0.05593215998,(dasNov3:0.1332416502,choHof2:0.09415525848):0.07979538474):1e-08):0.03185070438,((((((((((((oviAri4:0.006244142252,oviCan1:0.002117951946):0.004127185118,capHir2:0.01029192458):1e-08,panHod1:0.02552416268):0.01624883141,(((bisBis1:0.004088090926,bosMut1:0.002048393367):1e-08,(bosInd1:1e-08,bosTau8:1e-08):0.00204047217):0.01143485856,bubBub1:0.02471568966):0.01544351563):0.007321923368,(odoVir1:0.008433731511,cerEla1:0.01444609158):0.01706617762):0.06366644601,(((((turTru3:0.01050500617,orcOrc1:0.004153523888):0.007845218002,delLeu1:0.01753977387):0.01020552658,lipVex1:0.02039536266):0.009540293443,phyCat1:0.03462596402):0.006202828493,(balAcu1:0.01270940759,balMys1:0.008405666081):0.01748004599):0.04214754061):0.01510751383,susScr11:0.1531085911):1e-08,(((camFer2:0.002036445173,camBac1:0.002034885097):1e-08,camDro1:1e-08):0.02143346348,vicPac2:0.02561072413):0.102616372):0.03534149049,(((equCab3:1e-08,equPrz1:1e-08):0.004046712997,equAsi1:0.0021247564):0.08332068931,cerSim1:0.08274130183):0.05312378034):0.008724792964,((((((myoBra1:0.01552921203,myoLuc2:0.01991008673):0.01325444237,myoDav1:0.02774123498):0.01716465888,eptFus1:0.03872807521):0.0782027157,minNat1:0.1506772335):0.03365614741,desRot1:0.2045101455):0.04218993099,(((pteAle1:0.01257378067,pteVam2:0.008211001517):0.06394322626,rouAeg1:0.06091545665):0.06174127113,(rhiSin1:0.1013222759,hipArm1:0.1572236056):0.05690686065):0.02137673533):0.05865502433):1e-08,(((((((lepWed1:0.006072698081,neoSch1:0.0105088915):0.02691778306,odoRosDiv1:0.02682828552):0.0272622559,((musFur1:0.03135734737,enhLut1:0.0265750756):0.03324738932,ailFul1:0.05331601291):0.03376500408):0.005905237386,(ailMel1:0.01765907794,ursMar1:0.009340201596):0.04475205979):0.02387118621,(canFam3:0.002046618384,lycPic1:0.006353817972):0.08624677173):0.04216213249,((felCat8:0.008061504044,aciJub1:0.00816339102):0.01007853137,(panTig1:1e-08,panPar1:0.006053790936):1e-08):0.08941146166):0.04574472062,(manPen1:0.04869391119,manJav1:0.038529117):0.1884960877):0.01770826166):0.004915949201,((eriEur2:0.1943216607,sorAra2:0.3130088433):0.03870726796,conCri1:0.1640433416):0.05624912788):0.03891137918):0.0597120945,((((((((((((mm10:0.01669995531,musCar1:0.01833412082):0.01254819338,musPah1:0.04608193024):0.03991642112,rn6:0.0929722379):0.0425680385,merUng1:0.157973438):0.01405959058,((criGri1:0.07420151473,mesAur1:0.1111878205):0.05222110209,micOch1:0.08989632606):0.0347340626):0.08111573132,nanGal1:0.1453673546):0.05410758815,jacJac1:0.2210432233):0.06895937772,(casCan1:0.1240615761,dipOrd2:0.2667795264):0.01818738358):0.001816953061,((hetGla2:0.05660925066,fukDam1:0.07026947811):0.03942605739,((chiLan1:0.09503808934,octDeg1:0.1218608354):0.008925289428,cavPor3:0.1338210674):0.014515023):0.1232292115):0.02190046996,(speTri2:0.05906770424,marMar1:0.006546350123):0.121026597):0.0458140105,(oryCun2:0.2411803799,ochPri3:0.3141927153):0.134157795):0.01215177674,tupChi1:0.158045903):1e-08):1e-08,galVar1:0.1181473115):0.01164965779,((micMur3:0.07125337897,proCoq1:0.03650556569):0.03104062968,otoGar3:0.1399346999):0.04729864155):0.01959957725,tarSyr2:0.1330696693):0.06121396491,((calJac3:0.03677513573,aotNan1:0.0644336748):0.002999781524,(saiBol1:0.02073475965,cebCap1:0.02917421421):0.002248178891):0.04930142314):0.01718995483,(((((rheMac8:1e-08,macFas5:1e-08):1e-08,macNem1:0.00368086587):0.005525175541,(papAnu3:0.006000533835,(manLeu1:0.005482053733,cerAty1:0.01299980563):1e-08):1e-08):1e-08,chlSab2:0.007359176848):0.01175855977,((colAng1:0.006088420082,pilTep1:0.004990888734):1e-08,(nasLar1:1e-08,(rhiRox1:0.001840029608,rhiBie1:0.003683653258):1e-08):0.01198476778):0.002107756316):0.01458300486):0.005228838074,nomLeu3:0.01488708339):1e-08,ponAbe2:0.01022281314):0.01109768868,gorGor5:0.003642619576):0.003723399034,(panTro5:0.005528796002,panPan2:0.003669641139):0.003673993996,hg38:0.001826250245);
GPR101	(((((((((((((((phaCin1:0.1766790802,sarHar1:0.2314988778):0.2373645411,monDom5:0.5883479802):0.8032799275,ornAna2:0.686579343):2.199507895,((((loxAfr3:0.2302809565,triMan1:0.08966002584):1e-08,proCap2:0.3917128544):0.02277649753,(((chrAsi1:0.1277914533,echTel2:0.2970484791):1e-08,eleEdw1:0.4493297878):0.02576241063,oryAfe1:0.1365578899):0.001502520961):0.2284507781,(dasNov3:0.1090504833,choHof2:0.0928538541):0.1049938456):1e-08):0.03825000001,((((((((((((oviAri4:0.001255613947,oviCan1:0.01596324587):0.001376588332,capHir2:1e-08):1e-08,panHod1:0.01051881346):0.002569194843,(((bisBis1:1e-08,bosMut1:1e-08):1e-08,(bosInd1:1e-08,bosTau8:1e-08):1e-08):1e-08,bubBub1:0.005294315417):0.008066784014):0.008489131612,(odoVir1:0.010867767,cerEla1:0.005207858474):0.0138660813):0.06695940688,(((((turTru3:0.002663600774,orcOrc1:0.00266473558):1e-08,delLeu1:0.002660165889):0.005522105794,lipVex1:0.01922075678):0.005326344101,phyCat1:0.01101234204):1e-08,(balAcu1:0.02519006742,balMys1:0.002682255248):1e-08):0.02733255558):0.0195895744,susScr11:0.1293628213):0.001617485707,(((camFer2:1e-08,camBac1:0.007830212172):1e-08,camDro1:1e-08):1e-08,vicPac2:0.01479033484):0.06484419607):0.03271987763,(((equCab3:1e-08,equPrz1:0.002564958803):0.005236314392,equAsi1:0.002510814394):0.06656906959,cerSim1:0.07898213494):0.02391657297):0.00149391626,((((((myoBra1:0.005293323491,myoLuc2:0.008019029669):1e-08,myoDav1:0.01342650647):0.02265991997,eptFus1:0.02712210691):0.03057671584,minNat1:0.1151849619):0.02562972235,desRot1:0.0629777017):0.01891075253,(((pteAle1:1e-08,pteVam2:0.005265292474):0.01002314703,rouAeg1:0.04723115146):0.06422463718,(rhiSin1:0.06463042935,hipArm1:0.06470129219):0.04000034102):0.02046753515):0.03385142272):1e-08,(((((((lepWed1:0.000479148728,neoSch1:0.01429284967):0.01232151311,odoRosDiv1:0.01874643909):0.03121907261,((musFur1:0.0532790963,enhLut1:0.02586881434):0.05317378936,ailFul1:0.1764636894):0.01625060484):0.004457558575,(ailMel1:0.01145395412,ursMar1:0.0273764638):0.1197919165):0.03578444686,(canFam3:0.002632838862,lycPic1:1e-08):0.07839536244):0.01380460827,((felCat8:0.00899459295,aciJub1:0.02929006405):1e-08,(panTig1:0.07972767591,panPar1:0.02423746667):0.02179734987):0.1239238256):0.05108201764,(manPen1:0.01836399039,manJav1:0.01259796679):0.0825243786):0.003497320896):0.01635239694,((eriEur2:0.2987307179,sorAra2:1.418990066):0.1141812721,conCri1:0.08839320065):0.1024022188):0.005056421766):0.01302830661,((((((((((((mm10:0.02001846849,musCar1:0.01979423457):0.003346951419,musPah1:0.01881211115):0.07059981949,rn6:0.09159128278):0.2313181343,merUng1:0.110225988):0.01129600604,((criGri1:0.08661665934,mesAur1:0.08815921824):0.0561076234,micOch1:0.337400053):0.07019642946):0.07788709595,nanGal1:0.148658206):0.04709096054,jacJac1:0.09880544281):0.04790715932,(casCan1:0.1386466878,dipOrd2:0.2788523273):0.008750143397):0.02070625962,((hetGla2:0.09369988202,fukDam1:0.08449059517):0.05697653605,((chiLan1:0.08109627289,octDeg1:0.1508992085):0.0189896617,cavPor3:0.1189892668):0.03012835144):0.1191785118):0.006038503971,(speTri2:0.0121315685,marMar1:0.01114572248):0.1319232128):0.03860728408,(oryCun2:0.1241904565,ochPri3:0.1600545693):0.05481569546):0.008123732625,tupChi1:0.08861649161):0.008854907922):1e-08,galVar1:0.1281990365):0.00880484887,((micMur3:0.0238842739,proCoq1:0.03530769953):0.03977725344,otoGar3:0.2079457725):0.0306702068):0.005919061101,tarSyr2:0.178604533):0.02125116467,((calJac3:0.02283332445,aotNan1:0.01878712018):1e-08,(saiBol1:0.01007260568,cebCap1:0.007662586864):0.00827000239):0.1266568364):0.03057313718,(((((rheMac8:1e-08,macFas5:1e-08):1e-08,macNem1:0.002560050778):0.007711189407,(papAnu3:1e-08,(manLeu1:0.01038284489,cerAty1:0.007762983683):1e-08):1e-08):0.00256762459,chlSab2:0.002577672418):0.007716327101,((colAng1:0.005178889921,pilTep1:0.02366556908):0.007745823048,(nasLar1:0.007134810669,(rhiRox1:0.002558721047,rhiBie1:1e-08):0.004546707356):0.00891144879):0.01091700612):0.02007517237):0.01199727113,nomLeu3:0.02331274807):1e-08,ponAbe2:0.007998541626):0.004787321629,gorGor5:0.005118026069):1e-08,(panTro5:1e-08,panPan2:1e-08):0.002530653689,hg38:0.00252751588);
GPR107	(((((((((((((((phaCin1:0.05276534316,sarHar1:0.1218304893):0.02686847727,monDom5:0.1162718641):0.1543359837,ornAna2:0.2815320532):0.3320212065,((((loxAfr3:0.09879553794,triMan1:0.2166085447):1e-08,proCap2:0.1121453735):1e-08,(((chrAsi1:0.03413842725,echTel2:0.2328578255):0.04995253613,eleEdw1:0.206413682):0.01420102836,oryAfe1:0.06021571951):1e-08):0.0538501609,dasNov3:0.1205349612):1e-08):0.001353809042,((((((((((((oviAri4:0.01952212728,oviCan1:1e-08):1e-08,capHir2:0.01897510054):1e-08,panHod1:0.009279382598):0.01912820371,(((bisBis1:1e-08,bosMut1:0.009658644228):1e-08,(bosInd1:0.009163566201,bosTau8:1e-08):1e-08):0.009121681138,bubBub1:1e-08):0.009118567859):0.008753837383,(odoVir1:1e-08,cerEla1:1e-08):0.04618684328):0.020753809,(((((turTru3:0.00845610617,orcOrc1:1e-08):0.025805385,delLeu1:0.008603734587):1e-08,lipVex1:1e-08):0.00846571722,phyCat1:0.008606182529):1e-08,(balAcu1:0.02580736069,balMys1:0.01918481998):0.02470745123):0.01139026427):0.01045164953,susScr11:0.04801454394):0.01393431597,(((camFer2:0.04656737681,camBac1:0.04707265247):1e-08,camDro1:1e-08):1e-08,vicPac2:1e-08):0.08016162193):0.0465663498,(((equCab3:1e-08,equPrz1:1e-08):1e-08,equAsi1:1e-08):0.120478662,cerSim1:0.1082632386):0.08104001049):0.009978695006,((((((myoBra1:1e-08,myoLuc2:1e-08):0.03191104759,myoDav1:0.02301149804):0.05561358789,eptFus1:0.06676656516):0.02962521372,minNat1:0.1039049):0.02409963745,desRot1:0.09547499371):0.03971292574,(((pteAle1:1e-08,pteVam2:1e-08):0.01985207671,rouAeg1:0.008051309495):0.06931400155,(rhiSin1:0.08872322143,hipArm1:0.06088155703):0.05884731042):1e-08):0.03309556351):1e-08,((((((neoSch1:0.01790985616,odoRosDiv1:1e-08):0.046404725,((musFur1:1e-08,enhLut1:1e-08):1e-08,ailFul1:0.08248261879):0.01862564251):1e-08,(ailMel1:0.02130392053,ursMar1:0.2999008256):0.03828338953):0.01232481466,(canFam3:1e-08,lycPic1:0.009011429593):0.03654532006):0.01860802608,((felCat8:0.1577166859,aciJub1:0.08369592824):1e-08,(panTig1:0.08366220007,panPar1:1e-08):0.006850655118):0.04229938938):0.04026880792,manPen1:0.1813169579):1e-08):1e-08,((eriEur2:0.2410959583,sorAra2:0.7074479149):1e-08,conCri1:0.1856546016):0.03719741027):0.01879475643):0.008355771648,((((((((((((mm10:0.008649991531,musCar1:1e-08):0.01058000535,musPah1:0.009631468089):0.05289684015,rn6:0.09564193379):0.02372448282,merUng1:0.05508400221):0.04242111656,(mesAur1:0.05628761542,micOch1:0.1817245839):1e-08):0.02574981087,nanGal1:0.09554306264):0.1431144849,jacJac1:0.5619898345):1e-08,(casCan1:0.08461034873,dipOrd2:0.08774934198):0.007328842101):0.009535896408,((hetGla2:0.02400165409,fukDam1:0.0654843426):0.05359242494,((chiLan1:0.1453755481,octDeg1:0.05193508065):0.02764009064,cavPor3:0.234211875):0.01636092928):0.06455462356):0.01061572527,(speTri2:0.06322572508,marMar1:1e-08):0.09528194473):0.04165184235,(oryCun2:0.09814592653,ochPri3:1e-08):0.1848519149):0.0121225043,tupChi1:0.1242316527):1e-08):1e-08,galVar1:0.06684328199):0.01338505517,((micMur3:0.03025366803,proCoq1:0.02729181175):0.05383390466,otoGar3:0.04277943047):0.06693155425):0.02496395903,tarSyr2:0.0974897638):0.04776959465,((calJac3:0.008985759699,aotNan1:0.009964120564):1e-08,(saiBol1:0.02864618086,cebCap1:1e-08):1e-08):0.02500775366):0.02187986532,(((((rheMac8:1e-08,macFas5:1e-08):1e-08,macNem1:0.008722452207):0.008742551424,(papAnu3:1e-08,(manLeu1:0.008681724539,cerAty1:0.2752711834):1e-08):1e-08):1e-08,chlSab2:1e-08):0.008780265171,((colAng1:1e-08,pilTep1:1e-08):0.008776846885,(nasLar1:1e-08,(rhiRox1:1e-08,rhiBie1:1e-08):1e-08):1e-08):1e-08):1e-08):0.009040472865,nomLeu3:0.03727311474):0.009017778188,ponAbe2:0.01837892978):1e-08,gorGor5:1e-08):1e-08,(panTro5:1e-08,panPan2:0.009253118088):1e-08,hg38:1e-08);
GPR108	((((((((((((((phaCin1:0.04084643627,sarHar1:0.09457556329):1e-08,monDom5:0.1390444836):0.1425697767,ornAna2:0.4029397445):0.3632012854,((((loxAfr3:0.08950319829,triMan1:0.08409599381):1e-08,proCap2:0.1548361468):0.05340068919,(((chrAsi1:0.08292826155,echTel2:0.1211516598):0.02109418497,eleEdw1:0.1364105897):0.0169418812,oryAfe1:0.08911423337):0.007533593477):0.06665786587,(dasNov3:0.07131268656,choHof2:0.08682305284):0.08573961626):1e-08):0.0247172415,((((((((((((oviAri4:0.003613666202,oviCan1:0.03909350527):0.07131587459,capHir2:1e-08):0.005242274289,panHod1:0.01345710278):0.01542361138,(((bisBis1:0.00727462405,bosMut1:0.002527543273):0.09841660391,bosInd1:1e-08):1e-08,bubBub1:0.02779936484):0.03694395108):0.006375230203,(odoVir1:0.01378863135,cerEla1:0.006698623794):0.004263785842):0.0723309572,(((((turTru3:0.05757423147,orcOrc1:0.08129494373):0.01772839988,delLeu1:0.009379191947):0.007338670514,lipVex1:0.02880965784):0.01127115117,phyCat1:0.02996264621):1e-08,(balAcu1:0.0262223603,balMys1:0.003817129683):0.01907654215):0.05287498109):0.007855054769,susScr11:0.05288081988):0.0006661728369,(((camFer2:1e-08,camBac1:0.007910661391):0.002589175154,camDro1:1e-08):0.01708668018,vicPac2:0.01382010705):0.04883232573):0.03485750992,(((equCab3:1e-08,equPrz1:0.003464363348):0.002546172052,equAsi1:1e-08):0.05312945457,cerSim1:0.084966436):0.06139759287):1e-08,(((((myoBra1:0.1896808644,myoDav1:0.112911478):0.1344895133,eptFus1:0.2629506987):0.1617872824,minNat1:0.5677044806):0.1784645861,desRot1:0.7319197448):0.1246405755,(((pteAle1:1e-08,pteVam2:1e-08):0.0145011645,rouAeg1:0.04232653011):0.07098583864,(rhiSin1:0.04095296775,hipArm1:0.05240947606):0.01007336769):1e-08):0.06477744613):0.002734633775,(((((((lepWed1:0.01328827748,neoSch1:0.002598215248):0.01702879403,odoRosDiv1:0.03459356548):0.03867636906,((musFur1:0.01497178042,enhLut1:0.01958410847):0.02127592236,ailFul1:0.05283935433):0.002056808977):1e-08,(ailMel1:0.01977880069,ursMar1:0.02774512522):0.02973042449):0.00299050073,(canFam3:0.005351977201,lycPic1:0.006172522221):0.07078143813):0.02847903533,((felCat8:1e-08,aciJub1:0.03588079658):0.002847275282,(panTig1:0.02706754924,panPar1:1e-08):0.002664163526):0.05176302914):0.01790492513,(manPen1:0.08154441925,manJav1:0.1198126392):0.2181783789):0.004170864069):0.02222700352,((eriEur2:0.2938669546,sorAra2:0.119725049):0.02508798546,conCri1:0.09657209532):0.0458344903):0.02043490635):0.014396641,((((((((((((mm10:0.00532601929,musCar1:0.005184152113):0.01171985677,musPah1:0.02527025302):0.03106920862,rn6:0.02573959559):0.03658354054,merUng1:0.06020502307):0.006601207517,((criGri1:0.05009923194,mesAur1:0.005947699879):0.03290922394,micOch1:0.09809970644):0.03028266908):0.04522141658,nanGal1:0.103196178):0.04714254803,jacJac1:0.1126162133):0.04111727866,(casCan1:0.1081199725,dipOrd2:0.07230105229):0.03965603738):1e-08,((hetGla2:0.04198158737,fukDam1:0.03654384048):0.01992370785,((chiLan1:0.1822618899,octDeg1:0.07725684385):0.02901357044,cavPor3:0.09498113503):0.0141749738):0.09233913681):0.01132418278,(speTri2:0.02015594984,marMar1:0.01209886806):0.1000600633):0.008288286939,ochPri3:0.2677926985):0.008552647505,tupChi1:0.1192470548):0.02025103185):0.01730538483,((micMur3:0.03524164942,proCoq1:0.02667994038):0.02863301008,otoGar3:0.05021007086):0.01710983868):0.01415612258,tarSyr2:0.09876516154):0.05273073019,((calJac3:0.01342777118,aotNan1:0.01803340345):0.008255392646,(saiBol1:0.02175401651,cebCap1:0.02659535015):0.002540810847):0.01821550409):0.02942050173,(((((rheMac8:0.00265952895,macFas5:1e-08):1e-08,macNem1:0.002668446786):0.005329542357,(papAnu3:0.01073773295,(manLeu1:0.0030625341,cerAty1:0.002671174524):1e-08):0.002687353092):0.002666412114,chlSab2:0.01067512597):0.009716580379,((colAng1:0.00580218886,pilTep1:0.005264710024):1e-08,(nasLar1:0.1075426099,(rhiRox1:0.00262111448,rhiBie1:1e-08):0.01281865378):0.003049997485):0.006264462401):0.01153722349):0.01859949385,nomLeu3:0.01581639896):1e-08,ponAbe2:0.01008149479):0.009333074702,gorGor5:0.005261667689):1e-08,(panTro5:1e-08,panPan2:0.002616036039):1e-08,hg38:0.005241274229);
GPR119	((((((((((((((phaCin1:0.09410111319,sarHar1:0.142348116):0.01363736282,monDom5:0.07229441094):0.2545932711,((((loxAfr3:0.02063997214,triMan1:0.02104244813):0.0007669667163,proCap2:0.1129572524):0.03456593399,(((chrAsi1:0.10709924,echTel2:0.1508021398):0.008598045939,eleEdw1:0.2448425437):0.01175317106,oryAfe1:0.07996265126):0.007692057228):0.02200560028,(dasNov3:0.07886225538,choHof2:0.1000938054):0.0174515021):1e-08):0.006881067995,((((((((((((oviAri4:0.004946614163,oviCan1:1e-08):0.01522808391,capHir2:0.006553675831):0.009397196606,panHod1:0.004040432731):0.009767324325,((bosMut1:0.003257744977,bosTau8:1e-08):0.006561602434,bubBub1:0.01003000699):0.00633255528):0.004551615254,(odoVir1:0.03495504656,cerEla1:0.01738303661):0.03421895042):0.0973630957,(((((turTru3:0.006683047586,orcOrc1:0.003381124352):0.008443520771,delLeu1:0.005462269425):0.009774285484,lipVex1:0.02055028223):0.003355462963,phyCat1:0.03128605706):1e-08,(balAcu1:0.01011276599,balMys1:0.003364764421):0.01018991198):0.02759034568):0.01244863047,susScr11:0.07357559082):0.02474603588,(((camFer2:1e-08,camBac1:1e-08):1e-08,camDro1:1e-08):1e-08,vicPac2:0.006725571762):0.1016681757):0.03610809463,(((equCab3:0.006796420756,equPrz1:1e-08):1e-08,equAsi1:1e-08):0.06007503688,cerSim1:0.0436712381):0.05615682451):0.004960453845,((((((myoBra1:1e-08,myoLuc2:0.01036879514):0.003459071365,myoDav1:0.01124973217):0.006417992805,eptFus1:0.01108090712):0.0206726147,minNat1:0.07208754671):0.007379856643,desRot1:0.1030764264):0.008632105535,(((pteAle1:1e-08,pteVam2:0.006600881982):0.003463689501,rouAeg1:0.02341716115):0.06598794079,(rhiSin1:0.0335725638,hipArm1:0.004138816895):0.02357073542):0.01193986885):0.0171856372):0.001900291935,(((((((lepWed1:0.01026825255,neoSch1:0.003403323134):0.02461670309,odoRosDiv1:0.01725164382):0.00691287894,((musFur1:0.0104610727,enhLut1:0.003383421878):0.02867293777,ailFul1:0.01825601112):0.02435261285):1e-08,(ailMel1:0.01059204403,ursMar1:0.00696304719):0.02486142113):0.01469042199,(canFam3:1e-08,lycPic1:0.003541128302):0.06219231414):0.02516588882,((felCat8:1e-08,aciJub1:0.01612663664):1e-08,(panTig1:0.01021623563,panPar1:1e-08):0.004033779472):0.02058428088):0.01239925683,(manPen1:1e-08,manJav1:0.01380654861):0.1095931679):0.003211816015):0.001934700347,((eriEur2:0.1632498064,sorAra2:0.1126697198):0.03161552796,conCri1:0.08136873576):0.02797607175):0.01699481159):0.02187000349,((((((((((((mm10:0.003252832435,musCar1:0.003253920349):0.009423772117,musPah1:0.01264954376):0.004469067144,rn6:0.03261676412):0.01010576511,merUng1:0.0544761168):0.01036046481,((criGri1:0.003536927135,mesAur1:0.02454947969):0.02496332569,micOch1:0.04409960886):0.006780431884):0.02168345373,nanGal1:0.02897812908):0.009319188277,jacJac1:0.06793600892):0.03317792929,(casCan1:0.07824123422,dipOrd2:0.08413794837):0.01046059121):0.02128521366,((hetGla2:0.03060314896,fukDam1:0.03373934636):0.02317584323,((chiLan1:0.04528934162,octDeg1:0.04773627047):0.007353455232,cavPor3:0.1334891633):0.01070527515):0.06085887443):1e-08,(speTri2:0.005620862341,marMar1:0.007835642954):0.08555509912):0.04637471621,(oryCun2:0.03393349423,ochPri3:0.06478293225):0.0584508611):1e-08,tupChi1:0.08284678568):1e-08):1e-08,galVar1:0.1651282106):0.009387609703,((micMur3:0.03407321157,proCoq1:0.01429951022):0.03046131725,otoGar3:0.07709862914):0.03910206656):1e-08,tarSyr2:0.09680271104):0.06824107886,((calJac3:0.01354485872,aotNan1:0.006670035268):1e-08,(saiBol1:0.01339127857,cebCap1:0.003325795183):1e-08):0.03866384753):0.01638924961,(((((rheMac8:1e-08,macFas5:1e-08):1e-08,macNem1:0.003288156273):1e-08,(papAnu3:0.003354802772,(manLeu1:1e-08,cerAty1:0.006706671584):1e-08):1e-08):1e-08,chlSab2:0.0133871561):1e-08,((colAng1:1e-08,pilTep1:0.009989105969):1e-08,(nasLar1:0.006595697433,(rhiRox1:1e-08,rhiBie1:1e-08):1e-08):1e-08):0.003287770051):0.01918861311):0.01220598439,nomLeu3:0.01351359673):1e-08,ponAbe2:1e-08):0.003349425393,gorGor5:0.003255197532):0.00667533185,(panTro5:1e-08,panPan2:1e-08):1e-08,hg38:0.003259897241);
GPR12	(((((((((((((((phaCin1:0.006721021953,sarHar1:0.006738333523):0.003359243341,monDom5:1e-08):0.01352850946,ornAna2:0.2910452479):0.03919721454,((((loxAfr3:0.0177135932,triMan1:0.02085806484):1e-08,proCap2:0.01745060557):1e-08,(((chrAsi1:0.05400560734,echTel2:0.1669503273):0.006391063788,eleEdw1:0.04347580715):0.01440371486,oryAfe1:0.03665267263):0.003418001045):0.03935584029,(dasNov3:0.07086431821,choHof2:0.02103036078):0.03923890713):0.00827572194):0.01379640514,((((((((((((oviAri4:0.007082472542,oviCan1:0.004750728989):1e-08,capHir2:0.003512218385):1e-08,panHod1:0.01802680659):0.003497426427,(((bisBis1:1e-08,bosMut1:1e-08):1e-08,(bosInd1:1e-08,bosTau8:1e-08):1e-08):0.00355000154,bubBub1:1e-08):0.00351436958):1e-08,odoVir1:0.00712831723):0.0621958634,(((((turTru3:0.006926544224,orcOrc1:1e-08):0.003444314873,delLeu1:0.003434181815):1e-08,lipVex1:0.003448101409):1e-08,phyCat1:0.01404723342):1e-08,(balAcu1:0.01412215839,balMys1:0.006922019595):1e-08):0.01431023574):0.003621519742,susScr11:0.02755917748):1e-08,(((camFer2:0.003416109541,camBac1:0.003427972179):1e-08,camDro1:0.02125770645):0.002243692246,vicPac2:0.02164154088):0.01512542371):0.01065702395,(((equCab3:1e-08,equPrz1:1e-08):1e-08,equAsi1:1e-08):0.0144077617,cerSim1:0.01055423043):0.003104144277):1e-08,((((((myoBra1:1e-08,myoLuc2:0.003439982131):1e-08,myoDav1:0.01043931328):0.02650915841,eptFus1:0.04488296748):0.00900242837,minNat1:0.07238983434):1e-08,desRot1:0.02699995737):0.01938219392,(((pteAle1:1e-08,pteVam2:0.00554523043):0.03160191174,rouAeg1:0.2540111743):0.06519558254,(rhiSin1:0.03408903153,hipArm1:0.01537694178):0.01103793438):0.009829311545):0.01325495481):1e-08,(((((((lepWed1:1e-08,neoSch1:1e-08):0.003406085724,odoRosDiv1:0.003435982105):0.003359766906,((musFur1:1e-08,enhLut1:0.006884971313):0.003383928641,ailFul1:0.01372638628):1e-08):1e-08,(ailMel1:0.00339625853,ursMar1:1e-08):0.003389360776):1e-08,(canFam3:1e-08,lycPic1:1e-08):0.01032433828):1e-08,((felCat8:0.003905099588,aciJub1:0.01061005969):0.003363812547,(panTig1:1e-08,panPar1:1e-08):1e-08):0.01025596948):1e-08,(manPen1:0.003809927879,manJav1:0.003021326164):0.03286736972):1e-08):1e-08,((eriEur2:0.02652120821,sorAra2:0.06525729113):1e-08,conCri1:0.006381925141):0.002335924718):1e-08):0.003412216683,(((((((((((mm10:1e-08,musCar1:1e-08):1e-08,musPah1:0.01396939902):0.000315008629,rn6:0.02469494311):0.006776506108,((criGri1:1e-08,mesAur1:0.01085892351):0.01777496391,micOch1:0.003386951858):0.006961089676):0.04650020014,nanGal1:0.04460141278):1e-08,jacJac1:0.09659688954):0.01155995855,(casCan1:0.01761486816,dipOrd2:0.05782280364):1e-08):1e-08,((hetGla2:0.01442175922,fukDam1:0.01809729264):0.003626378918,(chiLan1:0.01814756486,octDeg1:0.003940589819):0.003015259207):0.0327939319):1e-08,(speTri2:0.006712990454,marMar1:1e-08):0.00715668693):0.003363457926,(oryCun2:0.04260496921,ochPri3:0.02407723717):0.0315506155):1e-08,tupChi1:0.05962038266):1e-08):1e-08,galVar1:0.02146690036):0.00688864164,((micMur3:0.02978409425,proCoq1:0.03103945187):0.03431959004,otoGar3:0.004697094204):0.009209791427):1e-08,tarSyr2:0.03617421264):0.006811016429,((calJac3:1e-08,aotNan1:1e-08):1e-08,(saiBol1:1e-08,cebCap1:1e-08):1e-08):0.00340060458):0.00337893996,(((((rheMac8:0.003377664523,macFas5:1e-08):1e-08,macNem1:1e-08):1e-08,(papAnu3:1e-08,(manLeu1:1e-08,cerAty1:0.003402156756):1e-08):1e-08):0.003413503384,chlSab2:0.003346259531):0.003412728553,((colAng1:0.003434528908,pilTep1:1e-08):1e-08,(nasLar1:1e-08,(rhiRox1:0.003427264205,rhiBie1:1e-08):0.003399466417):1e-08):1e-08):0.003387252339):1e-08,nomLeu3:0.003377694721):1e-08,ponAbe2:0.00686008901):0.003432750339,gorGor5:1e-08):1e-08,(panTro5:1e-08,panPan2:1e-08):1e-08,hg38:1e-08);
GPR132	(((((((((((((phaCin1:0.2022759188,monDom5:0.1930736752):0.6501108079,((((loxAfr3:0.2327581323,triMan1:0.1419346023):0.005210923962,proCap2:0.497651962):0.1011458766,(((chrAsi1:0.315701194,echTel2:0.321009362):1e-08,eleEdw1:0.5542673097):0.08860716651,oryAfe1:0.2174092649):0.02851078405):0.07158007783,(dasNov3:0.422947764,choHof2:0.190973639):0.0897118477):0.02501721635):0.0106512252,((((((((((((oviAri4:1e-08,oviCan1:0.1095582139):0.04870042621,capHir2:0.01105091197):0.03690064504,panHod1:0.04332457478):0.03949244099,((bosMut1:0.01376610954,bosTau8:0.008235384083):0.04295254381,bubBub1:0.03125283166):0.04592383446):0.02506627489,(odoVir1:0.01874934944,cerEla1:0.03846555958):0.05402630372):0.1608754105,(((((turTru3:0.03944893823,orcOrc1:0.01848245312):0.03279944826,delLeu1:0.06611252876):0.003493051007,lipVex1:0.04062954778):0.05655091419,phyCat1:0.1184780249):0.01182702702,(balAcu1:0.03286183009,balMys1:0.03598204223):0.03425627449):0.0815765798):0.1211436225,susScr11:0.2598147859):0.0247299419,(((camFer2:1e-08,camBac1:1e-08):0.003620746619,camDro1:0.003541437231):0.01200698222,vicPac2:0.01390869595):0.2264480212):0.05078579944,(((equCab3:1e-08,equPrz1:0.00332275013):1e-08,equAsi1:0.01030225959):0.1414549896,cerSim1:0.1236710057):0.07944643564):0.01222908956,((((myoDav1:1e-08,eptFus1:1e-08):0.6666388932,minNat1:0.255805352):1e-08,desRot1:0.2916872346):0.08178580593,(((pteAle1:0.008277191577,pteVam2:0.008777833782):0.1038081881,rouAeg1:0.1365761275):0.1380693555,(rhiSin1:0.110471287,hipArm1:0.147474101):0.2147763288):0.06658846074):0.08763802435):1e-08,(((((((lepWed1:0.02812749844,neoSch1:0.01550943047):0.02253023769,odoRosDiv1:0.04373653131):0.06050398691,((musFur1:0.09143756518,enhLut1:0.03046451115):0.1195489745,ailFul1:0.2085907206):0.1122988323):0.0126286286,(ailMel1:0.03519820323,ursMar1:0.03948251599):0.06782260866):0.07141482521,(canFam3:0.006358581431,lycPic1:1e-08):0.1374113419):0.1149684178,((felCat8:0.02394628481,aciJub1:0.07661022878):1e-08,(panTig1:0.06331674565,panPar1:0.006091078373):0.01941429751):0.2542600755):0.05220966494,(manPen1:0.01141023288,manJav1:0.02171420087):0.287402455):0.01856280559):0.05438902553,((eriEur2:0.9715090038,sorAra2:0.8763685254):0.5176193323,conCri1:0.8325702496):0.4005989067):0.03677792077):0.0396274052,((((((((((((mm10:0.003148044314,musCar1:0.009172151593):0.02411037598,musPah1:0.06638512747):0.03428793095,rn6:0.1277915232):0.03871430242,merUng1:0.2117718896):0.01825315785,((criGri1:0.1053322718,mesAur1:0.05486611211):0.0891145229,micOch1:0.1389563573):0.03536028342):0.09004020658,nanGal1:0.236051471):0.09201404883,jacJac1:0.2028783672):0.05128715269,(casCan1:0.1899174189,dipOrd2:0.4865911125):0.03492440148):1e-08,((hetGla2:0.03594137994,fukDam1:0.1169727891):0.02444969373,((chiLan1:0.08351591994,octDeg1:0.1587648201):0.02497564357,cavPor3:0.2527903435):0.006300335022):0.186009049):0.008257898321,(speTri2:0.04043598928,marMar1:1e-08):0.1860898394):0.0734159485,ochPri3:0.5215290152):0.0675485963,tupChi1:0.5448961102):0.01254808898):0.01104845213,galVar1:0.2272028175):0.08535550117,((micMur3:0.0981113488,proCoq1:0.08675143802):0.09664281477,otoGar3:0.1806757465):0.0873628584):0.0678345135,tarSyr2:0.3086253181):0.103039886,((calJac3:0.04861807571,aotNan1:0.04541209227):0.005981578942,(saiBol1:0.02780529035,cebCap1:0.02201397502):0.002443534061):0.08357900461):0.0337125877,(((((rheMac8:0.003313433576,macFas5:1e-08):1e-08,macNem1:0.003313382402):0.003318409478,(papAnu3:0.00330104316,(manLeu1:0.01327211679,cerAty1:1e-08):1e-08):0.003306329401):0.006844280547,chlSab2:0.009911601904):0.01002994517,((colAng1:0.006706229117,pilTep1:0.003332171448):1e-08,(nasLar1:0.0134504003,(rhiRox1:1e-08,rhiBie1:1e-08):0.006695233662):1e-08):0.006943068538):0.02958505671):0.007554845251,nomLeu3:0.02270496561):1e-08,ponAbe2:0.005073565929):0.009515119271,gorGor5:0.02279655394):0.003270260455,(panTro5:1e-08,panPan2:1e-08):0.01993308349,hg38:0.02423869116);
GPR135	(((((((((((((((phaCin1:0.06237558292,sarHar1:0.1366165221):0.04162850316,monDom5:0.2008048892):0.6828340761,ornAna2:10):0.3492589219,((((loxAfr3:0.1412848988,triMan1:0.04748430803):0.004374842884,proCap2:0.1572711562):0.01371625173,(((chrAsi1:0.08250774248,echTel2:0.2411219923):1e-08,eleEdw1:0.1635143629):1e-08,oryAfe1:0.08575931232):0.02381126073):0.1119329279,(dasNov3:0.1297677469,choHof2:0.1395081171):0.1031032691):0.01004294219):0.03003201562,((((((((((((oviAri4:1e-08,oviCan1:0.07010200992):0.1132689689,capHir2:0.03555041188):1e-08,panHod1:0.03724121566):0.009861936224,(((bisBis1:1e-08,bosMut1:1e-08):0.006181448395,(bosInd1:0.3216316239,bosTau8:0.03377311221):0.004314094154):0.005345617735,bubBub1:0.03179551838):0.01887641185):0.01083823352,(odoVir1:0.02173487505,cerEla1:0.0521294721):0.01326332505):0.08693809244,(((((turTru3:0.00739534273,orcOrc1:0.007336028419):0.02468719159,delLeu1:0.05023230505):0.02297109288,lipVex1:0.05438328045):0.01841008185,phyCat1:0.1433281444):0.02745367453,(balAcu1:0.06322504357,balMys1:0.02478671182):0.01979559549):0.06912032743):0.01560712624,susScr11:0.1639783928):1e-08,(((camFer2:1e-08,camBac1:0.008716658264):0.007126332386,camDro1:1e-08):0.008641523796,vicPac2:0.01216439385):0.04315681002):0.1367100013,(((equCab3:1e-08,equPrz1:1e-08):1e-08,equAsi1:0.01584945066):0.06612162328,cerSim1:0.04642496503):0.05062267705):0.003971125092,((((((myoBra1:0.1550727618,myoLuc2:0.04645895819):0.06221471229,myoDav1:0.01447068085):0.05458693969,eptFus1:0.0865626429):0.05385158824,minNat1:0.4075351315):0.05349531376,desRot1:0.2209013806):0.05988353102,(((pteAle1:0.01291654687,pteVam2:1e-08):0.002989394079,rouAeg1:0.01989844358):0.09022427193,(rhiSin1:0.03229365956,hipArm1:0.05519881675):0.03432577886):1e-08):0.1118941356):0.05645946924,(((((((lepWed1:1e-08,neoSch1:0.01042718506):0.01045039783,odoRosDiv1:0.02997708144):0.02045958028,((musFur1:0.04514393373,enhLut1:0.01170811879):0.01593557442,ailFul1:0.3534635916):0.01497969997):1e-08,(ailMel1:0.06537467579,ursMar1:0.04038519581):0.06723090969):1e-08,(canFam3:0.01995488471,lycPic1:0.005888762816):0.2568747572):0.02903399053,((felCat8:1e-08,aciJub1:0.0383557822):1e-08,(panTig1:1e-08,panPar1:0.02158796593):1e-08):0.1126644512):0.04936739827,(manPen1:0.01871442211,manJav1:0.03621627955):0.2005954098):0.04785257428):0.01076070132,((eriEur2:0.1732339443,sorAra2:0.3231411546):0.0234894028,conCri1:0.6046718561):0.01040826781):0.01180147122):0.007922330572,((((((((((((mm10:0.003379676214,musCar1:0.01015158439):0.01031101693,musPah1:0.01709686671):0.01554924527,rn6:0.02614780114):0.02433765836,merUng1:0.08875873852):0.007878905867,((criGri1:0.04531865917,mesAur1:0.03595281019):0.03004057675,micOch1:0.03276166921):0.006881416814):0.1368712946,nanGal1:0.4343327159):0.0541596419,jacJac1:0.2727804225):0.02181852648,(casCan1:0.1384229455,dipOrd2:0.190851117):1e-08):1e-08,((hetGla2:0.07870690378,fukDam1:0.05728027985):0.0490941481,(chiLan1:0.1934135075,octDeg1:0.07902496516):0.1818195553):0.3464943032):0.004616866048,(speTri2:0.005586848858,marMar1:0.01259302659):0.1244051046):1e-08,(oryCun2:0.2087314425,ochPri3:0.3108970559):0.0346045476):1e-08,tupChi1:0.1441811327):0.0197701026):0.008368240076,galVar1:0.1619790914):0.01170846188,((micMur3:0.08156222844,proCoq1:0.01917769902):0.04488201494,otoGar3:0.1882093377):0.02793355181):1e-08,tarSyr2:0.0901329818):0.08122445568,((calJac3:0.05720481168,aotNan1:0.06265960527):1e-08,(saiBol1:0.03460023826,cebCap1:0.04483124442):1e-08):0.02542623063):0.0255657181,(((((rheMac8:1e-08,macFas5:1e-08):1e-08,macNem1:0.008252128451):1e-08,(papAnu3:0.002727653883,(manLeu1:1e-08,cerAty1:0.002731934357):1e-08):1e-08):1e-08,chlSab2:0.01669054518):0.01113457509,((colAng1:0.01389598244,pilTep1:1e-08):1e-08,(nasLar1:0.01988943245,(rhiRox1:0.004086633772,rhiBie1:0.1023426388):0.004388157113):1e-08):0.002855972278):0.02383205883):0.002886703765,nomLeu3:0.01843422186):0.005727113371,ponAbe2:0.0151365959):0.008567941013,gorGor5:0.0119291332):1e-08,(panTro5:0.002808737803,panPan2:0.00923181847):1e-08,hg38:0.01437106777);
GPR137B	(((((((((((((((phaCin1:0.009677829518,sarHar1:0.01657828364):0.01337138982,monDom5:0.01532067367):0.07894624617,ornAna2:0.3178495034):0.05090477006,((((loxAfr3:0.01828334758,triMan1:1e-08):0.03729131169,proCap2:0.042871899):0.01378717775,(((chrAsi1:0.09711251628,echTel2:0.1734701071):0.01927596916,eleEdw1:0.1357452558):1e-08,oryAfe1:0.04334148623):0.01861220201):0.0149002403,dasNov3:0.06627403828):1e-08):0.01365738583,((((((((((((oviAri4:0.01282504712,oviCan1:0.004227911679):0.01918600321,capHir2:0.004902967098):0.004933239132,panHod1:0.01190145103):0.0146235242,(((bisBis1:1e-08,bosMut1:0.02787956413):1e-08,(bosInd1:0.003285110665,bosTau8:1e-08):1e-08):1e-08,bubBub1:1e-08):0.005282027148):1e-08,(odoVir1:0.006396110137,cerEla1:1e-08):0.01190729919):0.001451714972,(((((turTru3:0.004992920117,orcOrc1:1e-08):0.003327061026,delLeu1:0.009982981064):1e-08,lipVex1:0.007687725249):0.006670492431,phyCat1:0.007629733371):1e-08,(balAcu1:0.007091937897,balMys1:0.003375266982):1e-08):0.02836212719):0.01564342905,susScr11:0.02546161971):0.005020766887,((camBac1:0.004284821724,camDro1:1e-08):0.003946609767,vicPac2:0.00941738537):0.143649277):1e-08,(((equCab3:1e-08,equPrz1:0.003283292822):1e-08,equAsi1:1e-08):0.006744665796,cerSim1:0.01876995355):0.01429974125):1e-08,((((((myoBra1:0.01313157338,myoLuc2:0.01493992341):0.01293351544,myoDav1:0.01333356118):0.02540050942,eptFus1:0.02682387686):0.05397186532,minNat1:0.04772766126):1e-08,desRot1:0.06074611685):1e-08,(((pteAle1:0.06091397424,pteVam2:1e-08):0.03816216976,rouAeg1:0.02107472518):0.03997190418,(rhiSin1:0.02932521023,hipArm1:0.05142744634):0.005344675472):0.003942678504):0.04803827279):1e-08,(((((((lepWed1:1e-08,neoSch1:1e-08):0.007856597155,odoRosDiv1:0.01655959872):0.01600978974,((musFur1:0.1075040969,enhLut1:1e-08):0.08613039457,ailFul1:0.006747256488):0.006621889769):1e-08,ursMar1:0.008283970784):0.01101481399,(canFam3:1e-08,lycPic1:0.003352164075):0.0535201087):0.0002835832471,((felCat8:1e-08,aciJub1:1e-08):1e-08,(panTig1:0.01328457664,panPar1:1e-08):1e-08):0.01044349643):0.003822770484,(manPen1:0.003241708784,manJav1:0.02272128634):0.04836574512):0.002666043606):0.001780633926,((eriEur2:0.0371278523,sorAra2:0.03460830168):0.01400764892,conCri1:0.2094853675):1e-08):0.01430306541):0.01394715268,((((((((((((mm10:0.01394190649,musCar1:0.006853398879):0.00339318027,musPah1:0.01033271932):0.003417704752,rn6:1e-08):0.0138012213,merUng1:0.02273956485):0.006796335745,((criGri1:0.1772216504,mesAur1:0.00296081237):0.007508148129,micOch1:0.02171021917):0.01019762169):0.02173914856,nanGal1:0.1426528838):0.01675143959,jacJac1:0.0969001079):0.02283415082,(casCan1:0.02049431405,dipOrd2:0.2051164792):0.02505320555):1e-08,((hetGla2:0.02553368576,fukDam1:0.02813431755):0.009208083962,((chiLan1:0.0148254795,octDeg1:0.01627002535):0.003578076715,cavPor3:0.02494999403):0.02010970872):0.05888604391):1e-08,(speTri2:0.004417495025,marMar1:0.004945047407):0.05372133744):0.0067203433,(oryCun2:0.0365080127,ochPri3:0.05506921304):0.01544103015):1e-08,tupChi1:0.4785032475):0.003353835105):1e-08,galVar1:0.09943762829):0.007062667783,((micMur3:0.01325303874,proCoq1:0.006662229537):1e-08,otoGar3:0.01749726223):0.006650436345):1e-08,tarSyr2:0.04140087483):0.01714061602,((calJac3:0.002055433655,aotNan1:0.005732257183):0.001259812675,(saiBol1:0.01136656109,cebCap1:0.01346894606):1e-08):0.003330104318):1e-08,(((((rheMac8:1e-08,macFas5:1e-08):1e-08,macNem1:1e-08):1e-08,(papAnu3:0.003493135638,(manLeu1:1e-08,cerAty1:1e-08):1e-08):1e-08):1e-08,chlSab2:1e-08):1e-08,((colAng1:1e-08,pilTep1:0.01698833129):1e-08,(nasLar1:1e-08,(rhiRox1:1e-08,rhiBie1:0.02853396745):0.003358011506):1e-08):1e-08):0.003378593897):1e-08,nomLeu3:0.01422842197):1e-08,ponAbe2:1e-08):1e-08,gorGor5:0.003300076697):1e-08,(panTro5:1e-08,panPan2:1e-08):1e-08,hg38:1e-08);
GPR137C	(((((((((((((((phaCin1:0.09842705815,sarHar1:0.2009158822):0.04098015658,monDom5:0.04725042174):0.2000833519,ornAna2:0.3015949555):0.09643483643,((((loxAfr3:0.01884938732,triMan1:0.02480920468):1e-08,proCap2:0.02777704949):0.003012597676,(((chrAsi1:0.03082367878,echTel2:0.01995445745):1e-08,eleEdw1:0.2125330885):1e-08,oryAfe1:0.03101068824):1e-08):0.001906112829,(dasNov3:0.02088667246,choHof2:0.04052332629):0.02800430269):0.0183497037):0.01325134003,((((((((((((oviAri4:0.190542085,oviCan1:0.01223502828):1e-08,capHir2:0.006192397051):1e-08,panHod1:0.005687558177):0.003380726239,(((bisBis1:0.009552735261,bosMut1:1e-08):1e-08,(bosInd1:1e-08,bosTau8:1e-08):1e-08):1e-08,bubBub1:0.006374117525):1e-08):1e-08,(odoVir1:0.1373711582,cerEla1:0.007032479844):0.005674034548):0.01617786491,(((((turTru3:1e-08,orcOrc1:1e-08):1e-08,delLeu1:0.003212871458):1e-08,lipVex1:1e-08):1e-08,phyCat1:0.003225787326):1e-08,(balAcu1:1e-08,balMys1:1e-08):1e-08):0.1410165708):1e-08,susScr11:0.01324231027):1e-08,(((camFer2:0.1462717081,camBac1:1e-08):0.007776268458,camDro1:1e-08):1e-08,vicPac2:0.08137170536):0.05002869343):0.003708157245,(((equCab3:0.004126112562,equPrz1:0.004790975079):1e-08,equAsi1:1e-08):0.05149925295,cerSim1:0.04895469232):0.03116529741):1e-08,((((((myoBra1:0.003380257259,myoLuc2:0.01377367755):1e-08,myoDav1:0.006080262676):0.01389831616,eptFus1:1e-08):0.03577802678,minNat1:0.01905514116):0.0241294123,desRot1:0.04428083924):0.06187344387,(((pteAle1:1e-08,pteVam2:1e-08):0.00912039487,rouAeg1:0.008935292864):0.02712575513,(rhiSin1:0.008989837918,hipArm1:0.01801068213):0.01694128666):1e-08):0.0336096868):1e-08,(((((((lepWed1:1e-08,neoSch1:0.003229013891):1e-08,odoRosDiv1:0.00323232102):0.009710488736,((musFur1:1e-08,enhLut1:0.003173734125):0.00316829513,ailFul1:0.003189469582):1e-08):1e-08,(ailMel1:0.011334848,ursMar1:0.00609168159):0.00565000584):1e-08,(canFam3:1e-08,lycPic1:1e-08):0.01047950042):0.003506960078,((felCat8:1e-08,aciJub1:0.01732740775):1e-08,(panTig1:0.01129349738,panPar1:1e-08):1e-08):0.01629280876):0.0103683424,(manPen1:0.02400243666,manJav1:0.007051148378):0.0639515706):1e-08):0.02662338699,((eriEur2:0.07567717896,sorAra2:0.01218416642):1e-08,conCri1:0.03584053299):0.00710519166):0.004645760649):0.00675444943,((((((((((((mm10:0.009530788206,musCar1:0.009598960837):0.00633538568,musPah1:0.009540007687):0.003079214787,rn6:0.04372807644):0.009998720461,merUng1:0.05235508126):0.003231244508,((criGri1:0.01329728801,mesAur1:0.03722278111):0.005381120657,micOch1:0.04879800272):0.008881544314):0.03533815993,nanGal1:0.07216873177):0.0115592807,jacJac1:0.04635778668):0.02439367888,(casCan1:0.02336812579,dipOrd2:0.03025399931):0.007485924884):1e-08,((hetGla2:0.0132700252,fukDam1:0.01066746705):1e-08,((chiLan1:0.01795994262,octDeg1:0.02225780073):0.004154864102,cavPor3:0.01719657486):0.007329018533):0.02306976808):1e-08,(speTri2:1e-08,marMar1:1e-08):0.01534218604):0.01469564817,(oryCun2:0.02915614512,ochPri3:0.02487651046):0.02896974392):1e-08,tupChi1:0.007722197074):0.01495573465):0.004988606946,galVar1:0.0359877147):0.001801444427,((micMur3:0.005950217866,proCoq1:0.002983076356):0.009029026644,otoGar3:0.02122588094):0.009121038525):1e-08,tarSyr2:0.1193326205):0.01189299655,((calJac3:0.009869025891,aotNan1:1e-08):0.003274702615,(saiBol1:1e-08,cebCap1:0.006001472561):1e-08):0.008000561614):0.009048830699,(((((rheMac8:1e-08,macFas5:1e-08):1e-08,macNem1:1e-08):1e-08,(papAnu3:1e-08,(manLeu1:0.07408390313,cerAty1:1e-08):1e-08):1e-08):1e-08,chlSab2:1e-08):1e-08,((colAng1:0.0074928328,pilTep1:0.002989526309):1e-08,(nasLar1:0.006143268443,(rhiRox1:1e-08,rhiBie1:1e-08):1e-08):0.0034531307):0.002982967954):0.004161408453):0.004805394093,nomLeu3:0.04432844263):1e-08,ponAbe2:0.003743686489):1e-08,gorGor5:1e-08):1e-08,(panTro5:0.002985860311,panPan2:0.009692095928):1e-08,hg38:0.002981640472);
GPR137	((((((((((((((phaCin1:0.1238027351,sarHar1:0.3429003385):0.009080591071,monDom5:0.2444191304):0.6970028227,((((loxAfr3:0.04076135534,triMan1:0.1284739788):0.02498884265,proCap2:0.2293657509):0.007114278552,(((chrAsi1:0.1826388859,echTel2:0.3365642331):1e-08,eleEdw1:0.1424245483):1e-08,oryAfe1:0.1346283328):0.02731956702):0.08253053413,(dasNov3:0.1156197704,choHof2:0.1589270471):0.2594027002):0.01428382242):0.006024871229,((((((((((((oviAri4:1e-08,oviCan1:0.06692335931):0.03688183072,capHir2:0.01185977279):1e-08,panHod1:0.04286999706):0.01105854235,(((bisBis1:0.004969731559,bosMut1:1e-08):0.03183552522,(bosInd1:1e-08,bosTau8:1e-08):0.008096228196):1e-08,bubBub1:1e-08):0.01106935894):0.02252989814,(odoVir1:0.01539748249,cerEla1:0.004366073405):0.04787999996):0.06252497953,(((((turTru3:0.01455359137,orcOrc1:0.01051023894):1e-08,delLeu1:0.007004326393):0.003496629059,lipVex1:1e-08):0.006878849501,phyCat1:0.01476908219):1e-08,(balAcu1:0.008333544035,balMys1:1e-08):0.01261260433):0.03758090432):0.02549451116,susScr11:0.07018579366):0.003483461014,(((camFer2:1e-08,camBac1:1e-08):1e-08,camDro1:0.01383184609):0.003485774612,vicPac2:0.01140712438):0.05130519529):0.125852247,(((equCab3:0.003944648864,equPrz1:1e-08):0.003919158348,equAsi1:0.004100742269):0.1334803691,cerSim1:0.07680645039):0.005002658029):0.01496226923,((((((myoBra1:0.004048027372,myoLuc2:1e-08):0.01220568287,myoDav1:0.05915823149):0.0142923848,eptFus1:0.02648818653):0.0465018828,minNat1:0.05415354065):0.02243357211,desRot1:0.07728551773):0.01547209226,(((pteAle1:0.003986477409,pteVam2:1e-08):1e-08,rouAeg1:0.02927246839):0.05391886531,(rhiSin1:0.07457484154,hipArm1:0.04847928039):0.03864025133):0.009443205317):0.05626345187):1e-08,(((((((lepWed1:0.003924317622,neoSch1:1e-08):0.01604472269,odoRosDiv1:0.02179986849):0.008267703875,((musFur1:0.01880610324,enhLut1:1e-08):0.06047893183,ailFul1:0.05728827956):0.007549729508):1e-08,(ailMel1:0.02389575109,ursMar1:0.0159985084):0.01394099189):0.01069147922,(canFam3:1e-08,lycPic1:0.003644397111):0.1524052531):0.00879742562,((felCat8:0.02536117159,aciJub1:0.07381344231):1e-08,(panTig1:0.09023652907,panPar1:0.007652480443):1e-08):0.05863490822):0.06303019044,(manPen1:0.01064712545,manJav1:0.01314930305):0.1311166752):0.01564065903):0.02794948224,((eriEur2:0.3158030408,sorAra2:0.2969579967):0.09151620818,conCri1:0.3563023458):0.2714974754):0.02886939046):0.0350673048,((((((((((((mm10:0.01603870123,musCar1:1e-08):0.003439823682,musPah1:0.04577594795):0.03300424132,rn6:0.05362211125):0.03716247345,merUng1:0.04943052142):0.02093278278,((criGri1:0.01879483699,mesAur1:0.04616253078):0.04048201307,micOch1:0.04036394486):0.006923928973):0.1256397145,nanGal1:0.1101284277):1e-08,jacJac1:0.203593806):0.06185381592,(casCan1:0.1304906403,dipOrd2:0.1628723609):1e-08):0.01643234511,((hetGla2:0.05793854172,fukDam1:0.05706246839):0.0412191462,((chiLan1:0.01564444174,octDeg1:0.07550850369):0.02340328894,cavPor3:0.1292875338):0.02587927417):0.1307396717):0.008135679061,(speTri2:0.02454825704,marMar1:0.03256076774):0.126881225):0.03097404182,ochPri3:0.2809183122):0.0352601113,tupChi1:0.1250583424):1e-08):1e-08,galVar1:0.1426032866):0.01533551627,((micMur3:0.03512107364,proCoq1:0.03008669742):0.01369402334,otoGar3:0.1085730345):0.05107029106):0.04386689732,tarSyr2:0.1073841952):0.06549242734,((calJac3:0.02526806872,aotNan1:0.02387295138):1e-08,(saiBol1:0.02487444273,cebCap1:0.01676735365):0.005187614003):0.01252175406):1e-08,(((((rheMac8:1e-08,macFas5:0.003990490967):0.003984492025,macNem1:1e-08):1e-08,(papAnu3:1e-08,(manLeu1:0.003970462259,cerAty1:0.003987928684):1e-08):1e-08):1e-08,chlSab2:0.003996452966):0.008108879384,((colAng1:0.004196535586,pilTep1:0.008053465402):1e-08,(rhiRox1:1e-08,rhiBie1:0.02080621714):1e-08):1e-08):0.008527552087):0.008315824529,nomLeu3:0.007727834291):1e-08,ponAbe2:0.01442087257):1e-08,gorGor5:0.003955915359):1e-08,(panTro5:1e-08,panPan2:1e-08):1e-08,hg38:0.003980804341);
GPR139	(((((((((((((((phaCin1:0.005724528918,sarHar1:1e-08):0.004419239254,monDom5:0.004828116757):0.01513731225,ornAna2:0.02180307973):0.07452995236,((((loxAfr3:0.003434260206,triMan1:0.0201944062):1e-08,proCap2:0.03978821432):1e-08,(((chrAsi1:0.01346500413,echTel2:0.02015457587):1e-08,eleEdw1:0.04793488994):1e-08,oryAfe1:0.006764853992):1e-08):0.01339575942,dasNov3:1e-08):1e-08):0.00329538546,((((((((((((oviAri4:0.01170843435,oviCan1:0.004356723996):0.00190480106,capHir2:0.006643297883):1e-08,panHod1:1e-08):0.006642188472,(((bisBis1:0.003307962142,bosMut1:1e-08):1e-08,(bosInd1:1e-08,bosTau8:1e-08):1e-08):0.01005855528,bubBub1:1e-08):0.003342924678):0.00687276929,(odoVir1:1e-08,cerEla1:0.01392480719):0.003310967856):0.007174462024,(((((turTru3:1e-08,orcOrc1:1e-08):1e-08,delLeu1:1e-08):1e-08,lipVex1:0.02407142013):0.006793248981,phyCat1:0.006801409761):1e-08,(balAcu1:0.007200195713,balMys1:1e-08):0.003355833679):0.01759562974):0.002986436201,susScr11:0.06998382183):1e-08,(((camFer2:1e-08,camBac1:1e-08):1e-08,camDro1:1e-08):1e-08,vicPac2:1e-08):0.01014506796):1e-08,((equCab3:0.003341924277,equAsi1:0.003405688081):1e-08,cerSim1:0.03543354925):0.01364546251):0.003382811282,((((((myoBra1:0.006423247221,myoLuc2:1e-08):1e-08,myoDav1:0.01843051734):1e-08,eptFus1:0.101499979):0.2921442041,minNat1:0.08689699118):1e-08,desRot1:0.2230543085):0.2417571494,(((pteAle1:1e-08,pteVam2:1e-08):0.007611996902,rouAeg1:0.02893732303):0.01524855113,(rhiSin1:0.01786086924,hipArm1:0.01751702768):0.0407494228):1e-08):0.02552270808):1e-08,(((((((lepWed1:1e-08,neoSch1:0.003286310238):1e-08,odoRosDiv1:1e-08):0.01009218628,((musFur1:0.003322531289,enhLut1:1e-08):0.003298272816,ailFul1:0.003301291979):1e-08):1e-08,(ailMel1:1e-08,ursMar1:1e-08):0.003298167621):1e-08,(canFam3:1e-08,lycPic1:1e-08):0.006635097122):0.01360379527,((felCat8:1e-08,aciJub1:1e-08):1e-08,(panTig1:0.006647748081,panPar1:1e-08):1e-08):1e-08):0.01005150989,(manPen1:1e-08,manJav1:1e-08):0.003404190353):0.003313932401):1e-08,((eriEur2:0.01183015088,sorAra2:0.0393046515):0.01479909656,conCri1:0.02556869629):1e-08):1e-08):1e-08,((((((((((((mm10:1e-08,musCar1:0.003633213274):1e-08,musPah1:0.003596165869):0.003626031233,rn6:1e-08):0.008744383098,merUng1:0.03328676582):1e-08,((criGri1:0.01129241644,mesAur1:0.007134336018):0.003824942784,micOch1:0.003606293822):0.00980345628):0.01630341112,nanGal1:0.007095243052):0.01319770862,jacJac1:0.05075927895):0.00314356406,(casCan1:0.01046670984,dipOrd2:0.08259149675):0.005505321503):1e-08,((hetGla2:1e-08,fukDam1:0.01401516828):0.003454623431,((chiLan1:0.003414835435,octDeg1:0.01063233368):1e-08,cavPor3:0.0146699788):1e-08):0.0194987743):0.004750963291,(speTri2:0.003529867739,marMar1:1e-08):0.03896581477):0.003399295833,(oryCun2:0.02113809465,ochPri3:0.01524858455):0.02571270754):1e-08,tupChi1:0.013525759):0.003455095548):1e-08,galVar1:0.02456608826):0.003637127751,((micMur3:0.03657496531,proCoq1:0.004930950634):0.02005884787,otoGar3:0.007003927002):1e-08):0.004235338115,tarSyr2:0.01257169827):0.02465997802,((calJac3:1e-08,aotNan1:0.003295351177):1e-08,(saiBol1:1e-08,cebCap1:0.003290128457):1e-08):0.003296846131):1e-08,(((((rheMac8:1e-08,macFas5:1e-08):1e-08,macNem1:0.00329686235):1e-08,(papAnu3:1e-08,(manLeu1:1e-08,cerAty1:1e-08):1e-08):1e-08):1e-08,chlSab2:0.003300493723):1e-08,((colAng1:1e-08,pilTep1:0.003296829637):1e-08,(nasLar1:1e-08,(rhiRox1:1e-08,rhiBie1:1e-08):1e-08):1e-08):1e-08):1e-08):1e-08,nomLeu3:1e-08):1e-08,ponAbe2:1e-08):1e-08,gorGor5:1e-08):1e-08,(panTro5:1e-08,panPan2:1e-08):1e-08,hg38:1e-08);
GPR141	(((((((((((((((loxAfr3:0.04688686231,triMan1:0.09529960363):0.02021972213,proCap2:0.1766541344):0.04136706177,(((chrAsi1:0.1834195992,echTel2:0.295899609):0.03634909235,eleEdw1:0.1545945503):1e-08,oryAfe1:0.1138480085):0.03090139192):0.05926463345,(dasNov3:0.1024513026,choHof2:0.08852254836):0.03303403741):0.01099377944,((((((((((((oviAri4:1e-08,oviCan1:0.00693713941):1e-08,capHir2:0.01045931663):0.01425851607,panHod1:0.01053491949):0.005362456353,(((bisBis1:0.003449336753,bosMut1:0.003486673734):1e-08,(bosInd1:1e-08,bosTau8:1e-08):0.003487344684):0.01984310618,bubBub1:0.009288855436):0.01462393793):0.007073188669,(odoVir1:0.02465804674,cerEla1:0.003508438441):0.01540281676):0.06520221124,(((((turTru3:0.003486839611,orcOrc1:1e-08):0.02138182524,delLeu1:0.003500414991):0.01368969405,lipVex1:0.02170586708):1e-08,phyCat1:0.02570330481):0.003478164985,(balAcu1:0.003149440026,balMys1:0.01808021587):0.003505784001):0.03287167569):0.01355986697,susScr11:0.07603793411):0.009563918153,(((camFer2:1e-08,camBac1:1e-08):1e-08,camDro1:1e-08):0.009072489208,vicPac2:0.004895507659):0.07375268619):0.0546132129,(((equCab3:1e-08,equPrz1:1e-08):0.002640963309,equAsi1:0.01179404673):0.1166988677,cerSim1:0.06372603527):0.0409580216):0.008786645819,((((((myoBra1:0.007904027062,myoLuc2:0.02983833125):0.01576079659,myoDav1:0.03207042506):0.02167575949,eptFus1:0.05567565356):0.06945809185,minNat1:0.1569969746):0.03281909777,desRot1:0.1686769705):0.02407133989,(((pteAle1:0.007103796777,pteVam2:1e-08):0.01840321298,rouAeg1:0.05187557466):0.06826451263,(rhiSin1:0.1544036297,hipArm1:0.070133211):0.04827645193):0.01439641701):0.02683018722):0.002098317985,(((((((lepWed1:0.003413048634,neoSch1:0.006954229597):0.02606250155,odoRosDiv1:0.02238647492):0.03046535036,((musFur1:0.01940754205,enhLut1:0.01335635577):0.02449809703,ailFul1:0.03081233708):0.002903387159):0.004859296641,(ailMel1:0.0134303944,ursMar1:0.01195114505):0.01792784517):0.05219638346,(canFam3:1e-08,lycPic1:1e-08):0.04526702051):0.01100829242,((felCat8:1e-08,aciJub1:1e-08):0.01129241345,(panTig1:1e-08,panPar1:0.003415171865):0.002650361584):0.04116643865):0.02144783225,(manPen1:0.01694189884,manJav1:0.01924319772):0.075755886):0.005232824243):0.009409006452,((eriEur2:0.2203184511,sorAra2:0.09006045804):0.02367293461,conCri1:0.1605559509):0.07143679311):0.03409023693):0.03042383526,((((((((((((mm10:0.00238085266,musCar1:0.004749862481):0.01525833764,musPah1:0.02775218782):0.03937176852,rn6:0.03121020099):0.02679340218,merUng1:0.03295999199):0.0127851218,((criGri1:0.01728252871,mesAur1:0.02722469103):0.006942507264,micOch1:0.06671692038):0.004632657962):0.05445237887,nanGal1:0.0749214971):0.04629137458,jacJac1:0.08764090988):0.02157326284,(casCan1:0.11214422,dipOrd2:0.2456595148):0.01271420262):0.02690188954,((hetGla2:0.02346229972,fukDam1:0.05911665947):0.02482727172,((chiLan1:0.02793853465,octDeg1:0.1207687877):0.006095190669,cavPor3:0.08262921925):0.0171269672):0.1021660218):0.008801266226,(speTri2:1e-08,marMar1:0.01407438383):0.0808499317):0.02986857184,(oryCun2:0.0484433841,ochPri3:0.08275748408):0.09217413983):1e-08,tupChi1:0.1963088736):1e-08):0.005045602412,galVar1:0.1371182205):0.01077210495,((micMur3:0.07102680509,proCoq1:0.02056736152):0.03065068231,otoGar3:0.1013157408):0.02155093434):0.02062740044,tarSyr2:0.09526928439):0.06553712189,((calJac3:0.006954477504,aotNan1:0.01711920074):1e-08,(saiBol1:0.01708115682,cebCap1:0.02071234961):0.003456795724):0.03231041488):0.03657987746,(((((rheMac8:0.003401483281,macFas5:1e-08):1e-08,macNem1:1e-08):0.01032715403,(papAnu3:0.003414536476,(manLeu1:0.006808997365,cerAty1:0.003387627071):1e-08):1e-08):0.004001145102,chlSab2:0.002794755328):0.003372659669,((colAng1:0.003388277495,pilTep1:0.01371110273):1e-08,(nasLar1:0.01024910328,(rhiRox1:0.01031577944,rhiBie1:0.006712475992):0.006843912657):1e-08):0.004013019639):0.02308708855):0.008219736257,nomLeu3:0.006843766301):1e-08,ponAbe2:0.01751067042):1e-08,gorGor5:0.003430050466):0.006829237934,(panTro5:1e-08,panPan2:1e-08):0.003429441637,hg38:0.003433146619);
GPR142	((((((((((((ornAna2:1.255925451,((((loxAfr3:0.1070342769,triMan1:0.1525312264):0.02954663819,proCap2:0.3596678612):0.1165455299,(((chrAsi1:0.1577453458,echTel2:0.7385203731):0.02005166378,eleEdw1:0.2499129882):0.06077345036,oryAfe1:0.2102936832):0.05716190979):0.09564533557,(dasNov3:0.3448740106,choHof2:0.3574693096):0.2039772838):0.03764195711):0.0300939075,((((((((((((oviAri4:0.007018171143,oviCan1:0.2524097614):0.02048654601,capHir2:0.08848952756):0.0104381527,panHod1:0.1037481144):0.06775656465,(((bisBis1:0.006545144224,bosMut1:0.006543524578):0.006529185717,(bosInd1:1e-08,bosTau8:1e-08):1e-08):0.03864776369,bubBub1:0.01417466347):0.04848634533):0.02170102058,odoVir1:0.1249017102):0.1445644435,(((((turTru3:0.006373110653,orcOrc1:0.0190874729):0.006633621549,delLeu1:0.03850086718):1e-08,lipVex1:0.04523104867):0.03739052397,phyCat1:0.256632689):0.01596918004,(balAcu1:0.0290621005,balMys1:0.03592107578):0.0125415458):0.1501862288):0.02754404102,susScr11:0.2291007258):0.01618500951,(((camFer2:0.006856625741,camBac1:0.00684974792):0.006693047949,camDro1:0.006940177888):0.007807272798,vicPac2:0.00871839825):0.2864499326):0.04109844721,(((equCab3:1e-08,equPrz1:1e-08):1e-08,equAsi1:1e-08):0.1298087735,cerSim1:0.09780176463):0.07835184707):0.01635072824,(((((myoBra1:0.03947984943,myoDav1:0.06820658021):0.06854082851,eptFus1:0.06884260434):0.1647532889,minNat1:0.1387182684):0.06025808013,desRot1:0.283113779):0.1480925671,(((pteAle1:0.09928997372,pteVam2:0.03326481673):0.1012046122,rouAeg1:0.1362337545):0.1790418839,(rhiSin1:0.1497524165,hipArm1:0.1684801732):0.1049966593):0.0293795186):0.03622226545):0.01737082079,((((((neoSch1:0.06700676432,odoRosDiv1:0.02630940786):0.0467814335,((musFur1:0.07663824075,enhLut1:0.06767940347):0.09045938558,ailFul1:0.09900887371):0.05101404882):0.01273695173,(ailMel1:0.04374129149,ursMar1:0.07401324128):0.1060724711):0.02950811136,(canFam3:0.03361387731,lycPic1:1e-08):0.1693507309):0.03764650339,((felCat8:0.06201002121,aciJub1:1e-08):1e-08,(panTig1:0.005494499486,panPar1:0.02604469252):0.00609117):0.1729112118):0.08125266127,(manPen1:0.08265368939,manJav1:0.02555547265):0.2734645075):1e-08):1e-08,((eriEur2:0.6213875234,sorAra2:0.479190696):0.1148290411,conCri1:0.6855095626):0.1484085486):0.01235871054):0.06612942974,((((((((((((mm10:0.02124623055,musCar1:0.02071112321):0.0441881555,musPah1:0.05044117776):0.08517327615,rn6:0.11881123):0.08740802521,merUng1:0.2144186007):0.02578836839,((criGri1:0.1102780725,mesAur1:0.2508948982):0.06521252308,micOch1:0.2237694746):0.01281912943):0.163376542,nanGal1:0.2541781751):0.1001155737,jacJac1:0.6642648066):0.06306036526,(casCan1:0.3662920168,dipOrd2:0.32610065):0.0001355620749):0.08670108543,((hetGla2:0.1106655039,fukDam1:0.1904381766):0.1394261886,((chiLan1:0.09082979612,octDeg1:0.1967468931):0.01843244426,cavPor3:0.1861433448):0.05533692206):0.2394787181):0.003276882611,(speTri2:0.01480626552,marMar1:0.03203887507):0.3334605772):0.1641702518,(oryCun2:0.2439535328,ochPri3:0.3094764657):0.2460582633):0.09848531891,tupChi1:0.5988015313):0.01536242608):1e-08,galVar1:5.363209555):1e-08,((micMur3:0.142425718,proCoq1:0.116567696):0.135837947,otoGar3:0.1992310735):0.2435267212):0.0422830874,tarSyr2:0.4975486875):1e-08,((calJac3:0.07234340629,aotNan1:0.05060707475):0.0155030837,(saiBol1:0.02803723163,cebCap1:0.1470847386):1e-08):10):0.2802986378,(((((rheMac8:1e-08,macFas5:1e-08):1e-08,macNem1:0.008327708592):0.01112544158,(papAnu3:0.1698894332,(manLeu1:0.007738646639,cerAty1:0.3018091707):0.003475228575):0.005402528742):0.002754435409,chlSab2:0.01390199719):0.002681008562,((colAng1:0.01397602332,pilTep1:0.05091681504):1e-08,(nasLar1:0.009845476809,(rhiRox1:0.004972509042,rhiBie1:0.003313998237):0.005892455818):0.01760199328):0.00849472541):0.2126875094):1e-08,nomLeu3:10):0.2395132966,ponAbe2:0.02196092837):0.01723907813,gorGor5:0.01075838708):0.005430855092,(panTro5:1e-08,panPan2:1e-08):0.005270616549,hg38:0.01352768392);
GPR143	((((((((((((((phaCin1:0.03560562467,sarHar1:0.03546846417):0.02649113127,monDom5:0.04299498744):0.1161835463,ornAna2:0.1463251467):0.2871181839,((((loxAfr3:0.04546481775,triMan1:0.05682540911):1e-08,proCap2:0.08855708756):0.04252094385,(((chrAsi1:0.1712808791,echTel2:0.3054435894):0.000584312425,eleEdw1:0.1302501599):1e-08,oryAfe1:0.08715237716):0.02148036467):0.1357844713,dasNov3:0.3574880475):0.02341317063):0.04202553471,((((((((((((oviAri4:0.009884538287,oviCan1:1e-08):0.003832574049,capHir2:0.01722369413):0.003695800474,panHod1:0.01803565035):0.01461021385,(((bisBis1:0.0181391114,bosMut1:1e-08):0.009323799096,bosTau8:0.06216160885):0.009862394327,bubBub1:0.01500056239):0.007764307601):0.02284780192,odoVir1:0.1131925776):0.1660711715,(((((turTru3:0.005840336148,orcOrc1:1e-08):0.01087475539,delLeu1:0.02230996661):0.01155417225,lipVex1:0.04597758335):0.01175242027,phyCat1:0.0443605613):1e-08,(balAcu1:0.03954509644,balMys1:0.003894117253):0.01133173312):0.04513469352):0.03169418374,susScr11:0.07205580056):0.01649591393,(((camFer2:0.009182060311,camBac1:1e-08):1e-08,camDro1:0.004141968144):0.01797418823,vicPac2:0.01173772955):0.09924997298):0.08941945669,((equCab3:0.03604612233,equAsi1:0.2436607838):0.04409334502,cerSim1:0.05573712448):0.02872261887):0.0004589871755,((((((myoBra1:0.04885567756,myoLuc2:1e-08):1e-08,myoDav1:0.01547070652):0.1723553069,eptFus1:0.03465693232):0.0548718088,minNat1:0.2470986098):0.03985417676,desRot1:0.1688601833):0.07542710077,((pteAle1:0.06222814799,rouAeg1:0.0876242265):0.06672408472,(rhiSin1:0.05521032223,hipArm1:0.0391139346):0.06883639357):0.01835406061):0.1135875342):1e-08,(((((((lepWed1:0.01248425422,neoSch1:0.01076385945):0.007583594828,odoRosDiv1:0.03772498271):0.03138530011,enhLut1:0.1270917783):0.007999947917,(ailMel1:0.03188847049,ursMar1:0.01503270609):0.07047839327):0.03535066208,(canFam3:1e-08,lycPic1:0.009342504967):0.2368915726):0.00846895876,((felCat8:0.007907507241,aciJub1:0.01560458573):0.005080415746,(panTig1:0.007692355529,panPar1:0.003009199613):0.008057485589):0.09927751544):0.05206536507,(manPen1:0.01848727042,manJav1:0.03874268728):0.260824342):0.008671295534):0.0364844224,((eriEur2:0.4179438104,sorAra2:0.3977443931):0.04130090713,conCri1:0.2837485993):0.09106626626):0.009541785452):0.04355876828,((((((((((mm10:0.005340834445,musCar1:0.01074099116):0.006211180676,musPah1:0.01823817661):0.0080990695,rn6:0.04292819117):0.0339917805,merUng1:0.08052657523):1e-08,((criGri1:0.039973715,mesAur1:0.01567324358):0.007590393403,micOch1:0.1126999018):2.227464433e-05):0.03103275276,nanGal1:0.04947149997):0.07557747062,jacJac1:0.1314688573):0.02646793567,((hetGla2:0.09967277104,fukDam1:0.09752733019):0.04798259749,((chiLan1:0.06429310763,octDeg1:0.08392723401):0.00764708977,cavPor3:0.06730221125):0.0271184762):0.174232437):0.0142571553,(speTri2:0.01594302412,marMar1:0.007876334278):0.1115527026):0.02082419259,tupChi1:0.1405680228):0.002631460987):0.03680681426,((micMur3:0.0304973518,proCoq1:0.01934627091):0.02344783074,otoGar3:0.08887729525):0.03785794938):0.01808511391,tarSyr2:0.04678336024):0.03408234315,((calJac3:0.01988551566,aotNan1:0.01722102786):1e-08,(saiBol1:0.03163300095,cebCap1:0.0144353532):0.002249153107):0.01780297822):0.009179902454,(((((rheMac8:0.002785754519,macFas5:1e-08):1e-08,macNem1:1e-08):1e-08,(papAnu3:0.002789045304,(manLeu1:1e-08,cerAty1:0.002786658757):1e-08):1e-08):1e-08,chlSab2:0.002785751032):0.003220464978,((colAng1:1e-08,pilTep1:1e-08):0.002753175559,(nasLar1:0.00857348517,(rhiRox1:0.005568765306,rhiBie1:1e-08):0.00277330095):0.00554680076):0.007994376482):0.0192357735):0.0143352751,nomLeu3:1e-08):1e-08,ponAbe2:0.01085676022):0.002849981397,gorGor5:1e-08):0.002850585196,(panTro5:1e-08,panPan2:1e-08):0.008546741378,hg38:0.002855965908);
GPR146	(((((((((((((((phaCin1:0.02170467091,sarHar1:0.01540323292):0.003540624624,monDom5:0.01232625677):0.01856199163,ornAna2:0.1130359949):0.2670573028,((((loxAfr3:0.05637585415,triMan1:0.02779474698):0.002365840957,proCap2:0.1012029382):0.007518367216,(((chrAsi1:0.09190678444,echTel2:0.1258794861):0.01324289302,eleEdw1:0.1155908409):1e-08,oryAfe1:0.1501086134):0.02321301081):0.195837253,(dasNov3:0.0734645869,choHof2:0.2793621744):0.2082243663):0.1459077709):0.002736722071,(((((((((((oviAri4:0.03286786228,capHir2:0.02541400089):0.02047308167,panHod1:2.966191556):0.001756462727,((bosMut1:0.0394762405,(bosInd1:1e-08,bosTau8:1e-08):0.003505313136):0.003572261123,bubBub1:0.003525818338):0.02151653131):0.007937359459,(odoVir1:0.02890617333,cerEla1:0.008096337831):0.003643602925):0.08035556518,(((((turTru3:0.003464599601,orcOrc1:0.00343601081):0.004896816852,delLeu1:0.01251513144):0.00703524975,lipVex1:0.04029786546):0.01966999931,phyCat1:0.03884837931):0.003442340125,(balAcu1:0.006911023084,balMys1:0.003450736953):0.003446990934):0.0374677133):0.0688897684,susScr11:0.1241651418):0.04849138135,(((camFer2:1e-08,camBac1:0.003400888402):1e-08,camDro1:1e-08):0.006052665218,vicPac2:0.004195005566):0.1004768779):0.1081826156,(((equCab3:1e-08,equPrz1:0.003158500469):1e-08,equAsi1:0.009534237335):0.06283564483,cerSim1:0.04644426315):0.02143882627):0.01158998116,((((((myoBra1:0.008220382503,myoLuc2:1e-08):0.009835234092,myoDav1:0.03158592267):1e-08,eptFus1:0.01839915158):0.04601301275,minNat1:0.0425716254):1e-08,desRot1:0.1626087902):0.01588132334,(((pteAle1:0.003319915548,pteVam2:0.003402982475):0.04075397033,rouAeg1:0.07777537251):0.1145610176,(rhiSin1:0.04763807995,hipArm1:0.03391427788):0.09319767615):0.01736399932):0.05271281473):0.01055941728,(((((((lepWed1:1e-08,neoSch1:1e-08):0.02243294455,odoRosDiv1:0.01699131521):0.01537553026,((musFur1:0.006590001941,enhLut1:0.01296757976):0.03625369842,ailFul1:0.03128114302):0.008354753749):1e-08,(ailMel1:0.01959120835,ursMar1:0.01294126864):0.003080504436):1e-08,(canFam3:0.003190846757,lycPic1:1e-08):0.02628329682):0.02762046665,((felCat8:0.003190207488,aciJub1:0.02315608827):0.01160920941,(panTig1:0.0130108943,panPar1:0.006298994573):0.01186376908):0.04300540208):0.009374141713,(manPen1:0.004879571644,manJav1:0.01100829454):0.1363772279):0.003269162482):0.02653884726,((eriEur2:0.69806839,sorAra2:0.2558352844):0.1885437836,conCri1:0.06567096585):0.02993646439):0.07133682652):0.02450782703,((((((((((((mm10:1e-08,musCar1:0.003221871536):0.006471182088,musPah1:0.006488396052):0.01311538053,rn6:0.009788736335):0.006591521992,merUng1:0.05572778182):0.003183211222,((criGri1:0.01344941963,mesAur1:0.009691315516):1e-08,micOch1:0.03668460917):1e-08):0.01596795931,nanGal1:0.06720346035):0.01565674523,jacJac1:0.06344242088):0.0556918967,(casCan1:0.2203355342,dipOrd2:0.03928621441):0.01299078225):0.01643261488,((hetGla2:0.01647109446,fukDam1:0.01582628949):0.006259226512,((chiLan1:0.016112327,octDeg1:0.009626492875):1e-08,cavPor3:0.02586660307):0.01344980282):0.04207123756):0.004727805605,(speTri2:0.006400373088,marMar1:1e-08):0.04965863515):0.0369328531,ochPri3:0.4432180978):0.03414639523,tupChi1:0.1128276503):0.00226042549):0.03566390157,galVar1:0.067534394):0.07830627093,((micMur3:0.02692275055,proCoq1:0.01121598063):0.04297632166,otoGar3:0.05259541111):0.09962508662):0.02284820931,tarSyr2:0.05507766663):0.0826835751,((calJac3:0.02265718353,aotNan1:0.008580987712):0.00530376792,(saiBol1:0.01986578536,cebCap1:0.02290875611):0.002245401275):0.05848258236):0.03591190394,(((((rheMac8:0.003311091654,macFas5:1e-08):1e-08,macNem1:0.003314112123):0.003329910132,(papAnu3:0.003324081145,(manLeu1:0.003333340413,cerAty1:1e-08):1e-08):0.003337046537):0.003305477446,chlSab2:0.003346646618):0.003340520937,((colAng1:0.003320619748,pilTep1:0.003314944945):1e-08,(rhiRox1:0.003306421147,rhiBie1:0.003319444726):0.006646345424):1e-08):0.008784834706):0.01745623926,nomLeu3:0.01801976258):0.006701693629,ponAbe2:0.01601455821):0.00703837195,gorGor5:0.003269750873):1e-08,(panTro5:0.6761467888,panPan2:1e-08):0.003268632444,hg38:0.006542281592);
GPR148	((((((((((((dasNov3:0.1975577954,choHof2:0.1353785622):0.1980466648,((((susScr11:0.2225699345,(((equCab3:0.009308347216,equPrz1:0.002935938145):2.205155482e-05,equAsi1:0.04717396407):0.2833981969,cerSim1:0.1509827061):0.09402651695):1e-08,(((myoBra1:0.007004111923,myoLuc2:0.01432489638):0.01012933156,myoDav1:0.1076224619):0.3194836727,(((pteAle1:1e-08,pteVam2:0.02930623854):0.6038284048,rouAeg1:0.8690722595):1.319288685,(rhiSin1:0.2039915385,hipArm1:0.2151239154):0.1943759812):1e-08):0.06611792985):0.01435139398,(((((((lepWed1:0.01073098045,neoSch1:0.01009382226):0.0444246858,odoRosDiv1:0.06140289384):0.04722117505,((musFur1:0.07312371228,enhLut1:0.03883714865):0.1303923296,ailFul1:0.7293470145):0.02124916854):0.006276811074,(ailMel1:0.06513948822,ursMar1:0.09938769035):0.1017622567):1e-08,(canFam3:0.009158447196,lycPic1:1e-08):0.1894547189):0.02556971448,((felCat8:1e-08,aciJub1:0.01969863659):0.004148916976,(panTig1:0.006581552574,panPar1:0.01319877964):0.01600599466):0.18780825):0.05682917275,(manPen1:0.02487808885,manJav1:0.02153549028):0.1628714709):0.01333779186):0.0325498713,conCri1:0.2146945491):0.05088982761):0.03202688401,((((casCan1:0.1136532076,dipOrd2:0.1674987181):0.04998608314,((hetGla2:0.05246327738,fukDam1:0.06388415571):0.03589792297,((chiLan1:0.04365036131,octDeg1:0.1122761693):0.01458579339,cavPor3:0.1394886676):0.03060746241):0.09246441466):0.0286614328,(speTri2:0.008482634471,marMar1:0.009762834488):0.1358765439):0.06075874423,(oryCun2:0.2286133828,ochPri3:0.7072126376):0.08831869008):0.02374138169):0.01756471711,galVar1:0.306346484):0.0343375116,((micMur3:0.1246339757,proCoq1:0.1219842403):0.06384181893,otoGar3:0.1674942663):0.1112311466):0.0156038324,tarSyr2:0.7351691211):0.05779644924,((calJac3:0.05761652711,aotNan1:0.04150792219):0.003467081673,(saiBol1:0.02869326239,cebCap1:0.02987643733):0.008618390682):0.01638855271):0.02680827483,(((((rheMac8:0.009615823645,macFas5:1e-08):0.009589245976,macNem1:0.00962760775):1e-08,(papAnu3:0.006436783948,(manLeu1:0.006444606297,cerAty1:0.006450906521):0.003187955008):1e-08):0.0204222615,chlSab2:0.01896612685):0.01282093217,((colAng1:0.01961292881,pilTep1:0.02614960874):0.01323855628,(nasLar1:0.0134954595,(rhiRox1:0.01614852548,rhiBie1:1e-08):0.01006049947):0.02354150739):1e-08):0.02335121744):0.01391963303,nomLeu3:0.0235870936):0.005799216749,ponAbe2:0.006541181653):1e-08,gorGor5:0.006418135461):1e-08,(panTro5:1e-08,panPan2:0.003207956489):1e-08,hg38:0.01287685491);
GPR149	(((((((((((((phaCin1:0.05578069152,sarHar1:0.09066658244):0.03478420866,monDom5:0.0780078086):0.5603867602,(((loxAfr3:0.07533024504,triMan1:0.05683668055):0.02622982499,(((chrAsi1:0.06838217083,echTel2:0.1831431028):0.004382615064,eleEdw1:0.2249513517):0.00161781009,oryAfe1:0.0809598543):0.01090722731):0.02732747885,choHof2:0.1034926155):0.003698233905):0.01247152346,((((((((((((oviAri4:0.004254677536,oviCan1:0.02219215749):0.008880010147,capHir2:1e-08):0.001615363739,panHod1:0.01476391696):0.01202303614,(((bisBis1:0.003360336417,bosMut1:0.001603924935):1e-08,(bosInd1:1e-08,bosTau8:0.004830190531):1e-08):0.005877408932,bubBub1:0.02986836989):0.004145871827):0.004272594935,(odoVir1:0.03318099898,cerEla1:0.03017614371):0.01959330827):0.05596619093,((((turTru3:0.004875442893,orcOrc1:1e-08):0.004837552584,delLeu1:0.003207092585):0.001601780427,lipVex1:0.01317564258):0.004837603037,balAcu1:0.02182421901):0.02606070722):0.01135614448,susScr11:0.05403305605):0.003482068046,(((camFer2:0.001594493382,camBac1:1e-08):1e-08,camDro1:0.006509797742):0.01204455512,vicPac2:0.004972372677):0.04999081702):0.01530493021,(((equCab3:1e-08,equPrz1:1e-08):0.002885221667,equAsi1:0.01112133391):0.1131078743,cerSim1:0.08624478423):0.137736643):1e-08,((((((myoBra1:0.0127744286,myoLuc2:0.008777786777):0.006660659006,myoDav1:0.01815648993):0.01719626456,eptFus1:0.01510311383):0.04404429303,minNat1:0.05596228145):0.01841620727,desRot1:0.07119980006):0.01904387026,(((pteAle1:0.003247338871,pteVam2:0.004884750054):0.01682488906,rouAeg1:0.01890231665):0.07343721118,(rhiSin1:0.06001989364,hipArm1:0.06270723185):0.01814833465):0.006803058145):0.02128413011):1e-08,(((((((lepWed1:0.004849096868,neoSch1:0.004751519113):0.01235680911,odoRosDiv1:0.02000837477):0.01971519507,((musFur1:0.01383915384,enhLut1:0.007207484589):0.01995217507,ailFul1:0.02082160948):0.006904241174):0.008329498211,(ailMel1:0.007921469888,ursMar1:0.01146846512):0.01310305734):0.003610595017,(canFam3:0.003302930476,lycPic1:0.005859098268):0.2308989787):0.005619405975,((felCat8:0.001722596353,aciJub1:0.004876764119):1e-08,(panTig1:1e-08,panPar1:1e-08):0.001603623764):0.02976816027):0.02580083703,manJav1:0.08923466477):0.01358623481):0.005128144866,((eriEur2:0.1238720342,sorAra2:1.25320249):0.1057292549,conCri1:0.1709224495):0.04438881026):0.01650463787):0.03023942685,(((((((((((mm10:0.0119191995,musCar1:0.008468340266):0.01044614023,musPah1:0.01543932333):0.03247581719,rn6:0.05542699949):0.03862789895,merUng1:0.109235349):0.01659826106,((criGri1:0.0383399272,mesAur1:0.05387729112):0.01366126049,micOch1:0.06511803452):0.0265832379):0.07886252507,nanGal1:0.1110815045):0.06475414456,(casCan1:0.1280771738,dipOrd2:0.5248163578):0.01258016584):0.01999876228,((hetGla2:0.03181354344,fukDam1:0.06071515728):0.02779352766,((chiLan1:0.09595698646,octDeg1:0.1079263871):0.0276865278,cavPor3:0.1038193197):0.02069637698):0.07412175304):0.003060941182,(speTri2:0.01391743636,marMar1:0.01202642094):0.1509603312):0.01201396487,(oryCun2:0.06138018356,ochPri3:0.1114805762):0.06779925223):0.01338416333,tupChi1:0.1033858333):0.002323902604):0.007504366632,((micMur3:0.02179158099,proCoq1:0.04318926736):0.02020832366,otoGar3:0.08514540181):0.02733842367):0.002997040065,tarSyr2:0.09476053122):0.04358081063,((calJac3:0.02262155214,aotNan1:0.01732659239):1e-08,(saiBol1:0.02580203824,cebCap1:0.0225133001):0.005295575356):0.03112610381):0.0060723886,(((((rheMac8:1e-08,macFas5:1e-08):1e-08,macNem1:0.003413930318):0.006840045607,(papAnu3:0.001698884513,(manLeu1:0.001701931933,cerAty1:0.001701261269):0.003404876873):1e-08):0.001704670297,chlSab2:0.006817851149):0.003404046956,((colAng1:0.005136642255,pilTep1:0.0103239941):0.001661882589,(nasLar1:0.004717563098,(rhiRox1:1e-08,rhiBie1:0.00169336129):1e-08):0.005109686754):0.001757610183):0.01088077019):0.009766239294,nomLeu3:0.01680547808):0.002480522579,ponAbe2:0.01578131437):0.008148138434,gorGor5:0.001697207932):0.001679195839,(panTro5:0.003376967729,panPan2:0.006765407598):1e-08,hg38:0.003376788134);
GPR150	(((((((((((((phaCin1:0.03184601228,sarHar1:0.1011285375):0.02541938807,monDom5:0.161584953):0.6487198432,((((loxAfr3:0.05799946488,triMan1:0.08132129841):1e-08,proCap2:0.1529861111):0.04126397837,(((chrAsi1:0.07940041749,echTel2:0.4580576048):0.1295203997,eleEdw1:0.287627334):1e-08,oryAfe1:0.1846896151):0.01820602213):0.1745676403,(dasNov3:0.1163589446,choHof2:0.07757301226):0.0993304685):0.01323025854):0.008938586686,((((((((((((oviAri4:1e-08,oviCan1:1e-08):0.671051456,capHir2:0.1216172025):0.00314514154,panHod1:1e-08):0.01270652832,(((bisBis1:0.07352567963,bosMut1:1e-08):1e-08,bosInd1:0.1139341461):0.01797549659,bubBub1:0.01123062015):0.02267485599):1e-08,(odoVir1:1e-08,cerEla1:1e-08):1.346149422):0.1389408117,(((((turTru3:0.003168500735,orcOrc1:0.003154469527):0.006317747667,delLeu1:0.02247427921):0.006341293506,lipVex1:0.03225969867):0.006421193093,phyCat1:0.008243935274):1e-08,(balAcu1:0.005128171176,balMys1:0.004179102822):0.008461319528):0.01611264164):0.01136118241,susScr11:0.1243098348):0.01078652757,(((camFer2:1e-08,camBac1:0.3992979419):1e-08,camDro1:0.2653594354):0.5087007936,vicPac2:1e-08):0.09034975259):0.09493831566,(((equCab3:1e-08,equPrz1:1e-08):1e-08,equAsi1:0.01807055316):0.06078533078,cerSim1:0.03393693995):0.190422973):0.2959256528,((((((myoBra1:0.1639654794,myoLuc2:0.03225766386):1e-08,myoDav1:0.09742628643):0.04025346249,eptFus1:0.05807337273):0.08393234109,minNat1:0.2438924454):0.04258159053,desRot1:0.2081192252):0.04637267793,(((pteAle1:0.009219527612,pteVam2:0.003097871604):0.02882574923,rouAeg1:0.04737933885):0.1134576957,(rhiSin1:0.08054088235,hipArm1:0.05220554236):0.06465925183):0.01129478464):0.05675499987):0.01223592495,(((((((lepWed1:0.3091908103,neoSch1:0.004743087794):0.02009689081,odoRosDiv1:0.04188089528):0.08719493786,((musFur1:0.02241930202,enhLut1:0.006251836039):0.01636080396,ailFul1:0.4206473481):1e-08):1e-08,(ailMel1:1e-08,ursMar1:0.09495400122):0.4286898697):1.143208844,(canFam3:1e-08,lycPic1:0.02750946763):1.621701435):1e-08,((felCat8:1e-08,aciJub1:0.05024380812):1e-08,(panTig1:0.1958258345,panPar1:0.05934104107):1e-08):0.4705690754):0.1763433092,(manPen1:0.1040002018,manJav1:0.03659536371):0.5000127385):0.1433505848):1e-08,((eriEur2:0.2822425008,sorAra2:0.6565319038):1e-08,conCri1:0.2404864392):0.03061090487):0.09466439243):0.06739712473,((((((((((((mm10:0.01532087962,musCar1:0.02678527469):0.03602925162,musPah1:0.05055451461):0.05092088124,rn6:0.09617329772):0.07868204481,merUng1:0.1398202291):0.007739809201,((criGri1:0.08260547163,mesAur1:0.08356303758):0.02551769113,micOch1:0.09848794112):0.01999869334):0.08532981986,nanGal1:0.1385255921):0.05935493174,jacJac1:0.3856611358):0.009764227487,(casCan1:0.1538161419,dipOrd2:0.1980285549):0.05574615355):0.03433074211,((hetGla2:0.06376437825,fukDam1:3.632291621):0.01046933912,((chiLan1:0.05944536914,octDeg1:0.2237392701):0.01374737076,cavPor3:0.1077774366):0.02487847942):0.1291509057):0.006564091406,(speTri2:0.02804930858,marMar1:0.005863243368):0.1578779569):0.05514130702,(oryCun2:0.1052139834,ochPri3:0.1907933182):0.1814490725):0.01688226778,tupChi1:0.2973461954):1e-08):0.05703700923,galVar1:0.1538631143):0.06809732011,((micMur3:0.06495838555,proCoq1:0.05912885862):0.05599868949,otoGar3:0.1649897407):0.04453923134):1e-08,tarSyr2:0.1969103666):0.1936396015,((calJac3:0.02817595517,aotNan1:0.03035684558):1e-08,(saiBol1:0.02038435869,cebCap1:0.03352026125):0.006835912454):0.08617618333):0.04602985564,(((((rheMac8:0.003306896464,macFas5:1e-08):1e-08,macNem1:1e-08):1e-08,(papAnu3:0.02943632414,(manLeu1:1e-08,cerAty1:0.009111321797):0.0009182701605):1e-08):0.004772681782,chlSab2:0.0792981022):0.01496547134,((colAng1:0.007012351976,pilTep1:1e-08):0.003296042488,(nasLar1:0.05103811471,(rhiRox1:1e-08,rhiBie1:0.009925464986):1e-08):1e-08):0.01137695125):0.01260030494):0.00784174704,nomLeu3:0.04307848412):0.007686019187,ponAbe2:0.02395129207):0.01775941833,panPan2:0.02211599522,hg38:0.003815465049);
GPR151	((((((((((((((phaCin1:0.0506511087,monDom5:0.0650654419):0.1745055783,ornAna2:0.5801322365):0.1177322561,((((loxAfr3:0.05893872262,triMan1:0.05690271805):1e-08,proCap2:0.105351607):0.003272355488,(((chrAsi1:0.0909723352,echTel2:0.1428976172):0.009662887165,eleEdw1:0.1471095177):0.007432713694,oryAfe1:0.06720816357):1e-08):0.02700278303,(dasNov3:0.04625427452,choHof2:0.0821809816):0.03534346677):0.01407764392):0.004088497657,((((((((((((oviAri4:1e-08,oviCan1:0.00258094027):0.007584522024,capHir2:0.005016163544):0.007694592961,panHod1:0.007543448228):0.01531400072,(((bisBis1:0.01132330522,bosMut1:0.002513571897):1e-08,(bosInd1:1e-08,bosTau8:0.001399260378):0.00111681659):0.006991062548,bubBub1:0.01420305266):0.00800236168):0.00530821573,(odoVir1:0.009620901381,cerEla1:0.01596902096):0.02954471595):0.05319063842,(((((turTru3:0.006311640325,orcOrc1:0.01174323884):1e-08,delLeu1:0.01148635694):0.006276144433,lipVex1:0.02126273058):0.005243390153,phyCat1:0.0265858135):1e-08,(balAcu1:0.01859739528,balMys1:0.007822313163):0.005290146413):0.02478443754):0.008165329572,susScr11:0.2164254025):1e-08,(((camFer2:0.002608556499,camBac1:1e-08):0.002596142259,camDro1:1e-08):0.008197133231,vicPac2:1e-08):0.05290770934):0.01659842759,(((equCab3:0.00251922799,equPrz1:1e-08):0.005049631889,equAsi1:0.002511744338):0.04303196163,cerSim1:0.03203945536):0.01788234095):1e-08,((((((myoBra1:1e-08,myoLuc2:0.002662954478):0.008102332475,myoDav1:0.06786799281):0.0406376175,eptFus1:0.01858636346):0.06278673211,minNat1:0.1168296508):0.02803086682,desRot1:0.0904048097):0.02233811552,(((pteAle1:0.002565511809,pteVam2:1e-08):0.01777339981,rouAeg1:0.03774534284):0.07782495212,(rhiSin1:0.08037075532,hipArm1:0.1045400105):0.02106921015):0.004360067213):0.01488993478):1e-08,(((((((lepWed1:0.006192323928,neoSch1:0.001561038472):0.009322913456,odoRosDiv1:0.01048388842):0.02089668618,((musFur1:0.01772148765,enhLut1:0.01607611472):0.02602426135,ailFul1:0.04290081002):0.01285786755):1e-08,(ailMel1:0.01320325774,ursMar1:0.01302491819):0.03129195142):0.007401055592,(canFam3:0.005457229403,lycPic1:0.002270790872):0.0554075218):0.01550047475,((felCat8:0.006020075393,aciJub1:0.007674400622):1e-08,(panTig1:1e-08,panPar1:1e-08):0.002601128599):0.0465119654):0.04206942825,(manPen1:0.005020493048,manJav1:0.01377582784):0.1068182105):0.003452535817):1e-08,((eriEur2:0.1319378114,sorAra2:0.2264805731):1e-08,conCri1:0.1947368444):0.01612095674):0.01642975706):0.009352468206,((((((((((((mm10:0.02046026017,musCar1:0.02235507854):0.03351619783,musPah1:0.0261831446):0.05834570214,rn6:0.1011157608):0.05765200666,merUng1:0.07133889029):0.004266068173,((criGri1:0.01764170599,mesAur1:0.09641542924):0.04496162373,micOch1:0.07535470923):0.01101332939):0.05623912588,nanGal1:0.05341853297):0.0291707716,jacJac1:0.1461945652):0.01426910412,(casCan1:0.1028437251,dipOrd2:0.1120246919):0.02865534201):1e-08,((hetGla2:0.03728812861,fukDam1:0.08985106196):0.01995544828,((chiLan1:0.09425620773,octDeg1:0.09485409516):0.005358796381,cavPor3:0.0936929818):0.01385748388):0.05936620253):1e-08,(speTri2:0.002050727151,marMar1:0.01060842923):0.08793586551):0.03405199359,(oryCun2:0.09601707542,ochPri3:0.1345157091):0.05542950866):1e-08,tupChi1:0.09531539859):0.005642939472):1e-08,galVar1:0.08122058063):0.01911819866,((micMur3:0.04219064547,proCoq1:0.02475890806):0.0130100646,otoGar3:0.07887940999):0.0256615481):0.0009152441965,tarSyr2:0.1621512693):0.04891905733,((calJac3:0.007836755317,aotNan1:0.02894576992):1e-08,(saiBol1:0.01836063768,cebCap1:0.01573760088):1e-08):0.01040151301):0.01325007594,(((((rheMac8:1e-08,macFas5:0.005129371862):1e-08,macNem1:0.002559252263):0.002557568778,(papAnu3:0.002560251904,(manLeu1:1e-08,cerAty1:0.007784654723):1e-08):1e-08):1e-08,chlSab2:0.01034888583):0.005169504901,((colAng1:0.007706148552,pilTep1:1e-08):1e-08,(nasLar1:0.01294760274,(rhiRox1:0.005424187352,rhiBie1:0.002556963981):1e-08):1e-08):1e-08):0.01287873812):0.002531348535,nomLeu3:0.01034167304):1e-08,ponAbe2:0.00257737806):0.00256068275,gorGor5:0.002560774274):1e-08,(panTro5:1e-08,panPan2:1e-08):0.005125976472,hg38:0.002564139442);
GPR152	((((((((((((((phaCin1:0.1442517206,sarHar1:0.2364438729):0.01417424645,monDom5:0.2573920254):0.7209445408,((((loxAfr3:0.1180169444,triMan1:0.09159168738):0.01319209197,proCap2:0.1709933442):0.07708880168,(((chrAsi1:0.2442866678,echTel2:0.9217791817):1e-08,eleEdw1:0.1763993217):0.03346785896,oryAfe1:0.1999089984):0.004044949906):0.04974698716,(dasNov3:0.153143497,choHof2:0.09420874003):0.07638783307):1e-08):0.03656026125,((((((((((((oviAri4:1e-08,oviCan1:0.0203026878):0.06143915165,capHir2:0.01167138624):0.01127530995,panHod1:0.01925926309):0.02563700942,(((bisBis1:0.01691534844,bosMut1:0.01007537844):1e-08,(bosInd1:1e-08,bosTau8:0.006944395865):1e-08):1e-08,bubBub1:0.02368241063):0.02858093422):0.02230852986,(odoVir1:0.03440926068,cerEla1:0.03617904804):0.03990154779):0.1425392584,(((((turTru3:0.009564282651,orcOrc1:0.00313933317):0.007518362534,delLeu1:0.005300081281):1e-08,lipVex1:0.02163712096):0.01086174895,phyCat1:0.06648352557):0.009339140618,(balAcu1:0.03081136612,balMys1:1e-08):0.01395878738):0.04287683275):0.01288362092,susScr11:0.2613803099):0.002118022594,(((camFer2:1e-08,camBac1:0.002899175148):1e-08,camDro1:0.01043287732):0.0152070945,vicPac2:0.01913215151):0.09351546009):0.0548387296,(((equCab3:0.0386439554,equPrz1:0.07147260172):1e-08,equAsi1:0.008002207815):10,cerSim1:0.141488858):0.02964902741):0.003749227295,((((((myoBra1:0.004875439036,myoLuc2:0.01514105758):0.008458394473,myoDav1:0.03193856737):0.04060053709,eptFus1:0.02012042958):0.1188261354,minNat1:0.1145917049):0.01604990971,desRot1:0.1360611198):0.03043952559,(((pteAle1:0.0270411823,pteVam2:0.009806097408):0.02627765535,rouAeg1:0.05443513469):0.1124518076,rhiSin1:0.191963984):0.01500544327):0.02360119001):1e-08,(((((((lepWed1:0.01261969375,neoSch1:0.009601413459):0.02332269737,odoRosDiv1:0.0312594483):0.04755726179,((musFur1:0.0139521608,enhLut1:0.04891927622):0.08150146252,ailFul1:0.1160023394):0.05649688893):0.002131116817,(ailMel1:0.02795491695,ursMar1:0.02302037796):0.09313239138):0.06019701865,(canFam3:1e-08,lycPic1:0.003352638838):0.1188592001):0.03115677053,((felCat8:0.06403937525,aciJub1:0.02514073199):0.0784448057,(panTig1:0.2081401441,panPar1:0.2868759081):0.001256920932):0.1604904102):0.03224471075,(manPen1:0.1245410445,manJav1:0.1107306241):0.1306119051):0.05492497592):0.03712745889,((eriEur2:2.466241575,sorAra2:0.4180535738):1e-08,conCri1:0.2015311465):0.3484515648):0.02861864808):0.02987375679,((((((((((((mm10:0.01147268053,musCar1:0.03825962516):0.01802483532,musPah1:0.03531496558):0.0345291767,rn6:0.0590543352):0.02074021143,merUng1:0.09878015407):0.01007855081,((criGri1:0.06232230829,mesAur1:0.04565550633):0.02710424957,micOch1:0.1405574866):0.01416204322):0.06821539298,nanGal1:0.1415277214):0.0827722734,jacJac1:0.2145828122):0.03423186379,(casCan1:0.1343264823,dipOrd2:0.1845357324):0.01860806966):0.01880592874,((hetGla2:0.1838243743,fukDam1:0.1145668496):0.00632765828,((chiLan1:0.1171036426,octDeg1:0.08945340103):0.02199459917,cavPor3:0.120550975):0.02103397728):0.232897389):0.007683443268,(speTri2:0.02810145716,marMar1:0.03927171396):0.1644096016):0.008387355187,ochPri3:0.6010680181):0.02217964834,tupChi1:0.2390412755):0.02595898507):1e-08,galVar1:0.1960527654):0.01816973766,((micMur3:0.08369209783,proCoq1:0.05729963653):0.07492019633,otoGar3:0.1628947704):0.07784990366):1e-08,tarSyr2:0.1551583894):0.08759957519,((calJac3:0.06326592864,aotNan1:0.03377636126):1e-08,(saiBol1:0.02727741214,cebCap1:0.04800546118):1e-08):0.06728937417):0.06143806102,(((((rheMac8:0.002784297045,macFas5:1e-08):0.002798669131,macNem1:0.006313079012):0.0263761466,(papAnu3:0.01161562595,(manLeu1:0.002548186867,cerAty1:0.004993414549):0.0001496118659):1e-08):0.009155653671,chlSab2:0.0247344229):0.03215935603,((colAng1:0.02582433606,pilTep1:0.0193059874):1e-08,(rhiRox1:0.005237220159,rhiBie1:0.008294187574):0.05506014137):0.007701722044):0.04171412684):0.0117722264,nomLeu3:0.04059130536):1e-08,ponAbe2:0.03038768384):0.03000215937,gorGor5:0.009212811256):0.006116579437,(panTro5:1e-08,panPan2:0.003008464475):0.006100783606,hg38:0.003019676194);
GPR153	(((((((((((((((phaCin1:0.06842259907,sarHar1:0.1157044747):0.0272182297,monDom5:0.004112749221):0.2393228096,ornAna2:0.952638181):1.068541836,((((loxAfr3:0.2095665874,triMan1:0.09778676091):0.01525989941,proCap2:0.1853722285):0.03175088486,(((chrAsi1:0.130149898,echTel2:0.1523915915):0.02279371996,eleEdw1:0.1867490742):0.00484610758,oryAfe1:0.132349071):0.0371005171):0.2187086091,(dasNov3:0.1029100503,choHof2:0.226750229):0.07512844614):1e-08):0.02809391942,((((((((((((oviAri4:0.1361711817,oviCan1:2.280516243):1e-08,capHir2:1e-08):1e-08,panHod1:0.05188027763):0.5445192279,(((bisBis1:1e-08,bosMut1:0.04211725896):1e-08,(bosInd1:0.01097190531,bosTau8:0.004611674704):1e-08):0.02857087405,bubBub1:0.04285675233):0.01951076016):1e-08,(odoVir1:0.03971482698,cerEla1:1e-08):0.02867944642):1.930260922,(((((turTru3:0.00917018531,orcOrc1:0.009155909585):1e-08,delLeu1:0.009220303024):1e-08,lipVex1:0.04079470062):0.005188762186,phyCat1:0.1620538111):0.005262822329,(balAcu1:0.0697075328,balMys1:0.01117705565):0.02235022475):0.1298873304):1e-08,susScr11:0.1987030388):1e-08,(((camFer2:1e-08,camBac1:1e-08):1e-08,camDro1:0.06293072902):1e-08,vicPac2:0.01909514719):0.4575178017):0.04151778326,(((equCab3:1e-08,equPrz1:1e-08):0.007660399284,equAsi1:0.009974747192):0.1014531154,cerSim1:0.1579434897):0.1013748303):1e-08,((((((myoBra1:0.05986759928,myoLuc2:0.1766051935):1e-08,myoDav1:0.01805291834):0.06816472445,eptFus1:0.3139983157):0.1957138561,minNat1:0.07807676417):1e-08,desRot1:0.2894991446):0.1125308769,(((pteAle1:0.01484051177,pteVam2:0.009957202942):0.02093812588,rouAeg1:0.06582009618):0.119951366,(rhiSin1:1e-08,hipArm1:0.7008882413):0.2216690692):0.03683864948):0.03794682192):1e-08,((((((lepWed1:0.04717750229,odoRosDiv1:0.03336469):0.01750266937,((musFur1:0.03909930137,enhLut1:0.01732295199):0.0730950262,ailFul1:0.242897022):0.06219607039):1e-08,(ailMel1:0.03967611095,ursMar1:1e-08):0.05323099709):1e-08,(canFam3:1e-08,lycPic1:0.01121983005):0.123949075):0.01639379148,((felCat8:0.01732101383,aciJub1:1.595294573):1e-08,(panTig1:0.2283206864,panPar1:1e-08):1e-08):0.03196238072):0.1016389587,(manPen1:0.04629932678,manJav1:0.01775261926):0.2417945836):0.006713318625):0.008041605726,((eriEur2:0.2276065507,sorAra2:1.481515543):0.02945892698,conCri1:1.106779429):1e-08):0.04463300359):0.02017696417,((((((((((((mm10:0.02048164545,musCar1:0.003184000794):0.00891222257,musPah1:0.0149931478):0.01396115884,rn6:0.03118703586):0.02851151471,merUng1:0.05616969174):0.006961583997,((criGri1:0.5659959111,mesAur1:0.04356363608):1e-08,micOch1:0.06154913243):0.01420043437):0.03657964455,nanGal1:0.1290575878):0.01840834645,jacJac1:0.1081829028):0.03047857293,(casCan1:0.2242639131,dipOrd2:0.3980120359):0.006991602665):1e-08,((hetGla2:0.1194510482,fukDam1:0.3070981016):1e-08,((chiLan1:0.08685345423,octDeg1:0.09781258609):0.002008780263,cavPor3:0.08151997728):0.02679216177):0.1943077781):1e-08,(speTri2:1e-08,marMar1:0.06555989001):1.751190121):0.05376948465,(oryCun2:0.07142425838,ochPri3:0.3941084094):0.07532895273):0.01071728684,tupChi1:0.1228100133):1e-08):0.01173058881,galVar1:0.3981713791):1e-08,((micMur3:0.226986482,proCoq1:0.03447677328):0.02751974703,otoGar3:0.0756594246):0.05898657887):0.06710977281,tarSyr2:0.6414283019):0.1347250452,((calJac3:0.03561655733,aotNan1:0.05319548837):0.004177309919,(saiBol1:0.03133133951,cebCap1:0.02172677904):0.003425968615):0.04963684361):0.01195981447,(((((rheMac8:1e-08,macFas5:0.003116534818):0.003141161948,macNem1:0.009391269817):0.003124577833,(papAnu3:1e-08,(manLeu1:0.5075590288,cerAty1:1e-08):0.01572252233):1e-08):0.01296826432,chlSab2:0.01291459802):0.0007153031841,((colAng1:0.05025434252,pilTep1:0.01141906337):0.005106882215,(nasLar1:1.225870454,(rhiRox1:1e-08,rhiBie1:0.03922991371):1e-08):0.006934366545):0.02330099911):0.0228982749):0.009779323232,nomLeu3:0.03076160077):0.00269974258,ponAbe2:1e-08):0.0006468171966,gorGor5:0.01257303769):1e-08,(panTro5:1e-08,panPan2:0.5446230575):0.01882384622,hg38:0.009373307757);
GPR155	(((((((((((((((phaCin1:0.03301217392,sarHar1:0.03670664688):0.005414217232,monDom5:0.05018793474):0.1142136238,ornAna2:0.1330096361):0.1302818176,((((loxAfr3:0.02426943684,triMan1:0.04136437736):0.002772107177,proCap2:0.04829427566):0.02645885162,(((chrAsi1:0.03665817563,echTel2:0.05537352524):1e-08,eleEdw1:0.058660819):0.005396564888,oryAfe1:0.03780056267):1e-08):0.01356613371,(dasNov3:0.03950063588,choHof2:0.03789558534):0.02993923794):1e-08):0.0113442747,((((((((((((oviAri4:1e-08,oviCan1:0.001474549884):0.001464163386,capHir2:0.002931612335):0.001453831818,panHod1:0.004420302222):0.004429784654,(((bisBis1:0.002925247863,bosMut1:0.001455725194):1e-08,(bosInd1:1e-08,bosTau8:1e-08):1e-08):0.002926891672,bubBub1:0.007372175431):0.002918003537):0.001471670075,(odoVir1:0.011190752,cerEla1:0.00163340377):0.003706774061):0.02460509584,(((((turTru3:0.007356079373,orcOrc1:0.004331247219):0.004440521745,delLeu1:0.005945869366):0.005972303948,lipVex1:0.00727649454):0.0104077331,phyCat1:0.01481141995):0.002933829774,(balAcu1:0.003163069684,balMys1:0.001436892475):0.001576543252):0.02324454786):0.0100394843,susScr11:0.0365652549):1e-08,(((camFer2:0.002937407382,camBac1:1e-08):0.001463084059,camDro1:1e-08):0.004896378645,vicPac2:0.004786562029):0.02679807786):0.0174126746,(((equCab3:0.001485730739,equPrz1:0.001476978628):0.001478661665,equAsi1:1e-08):0.008585429672,cerSim1:0.04757648311):0.02149448113):0.0008749079314,((((((myoBra1:0.004670421611,myoLuc2:0.005312046153):0.005162054955,myoDav1:0.01003761394):0.01876057526,eptFus1:0.01196864914):0.02063639915,minNat1:0.04021213706):0.01840485846,desRot1:0.06232487801):0.01579846986,(((pteAle1:0.006989092689,pteVam2:0.004727021797):0.01978503734,rouAeg1:0.09044032533):0.03595548311,(rhiSin1:0.0289917826,hipArm1:0.02374770196):0.01671002774):0.001376925032):0.01757516778):1e-08,(((((((lepWed1:0.002975521096,neoSch1:0.008866142884):0.01049469361,odoRosDiv1:0.007430176568):0.01191956533,((musFur1:0.01068318968,enhLut1:0.003024457781):0.01057695983,ailFul1:0.0197960091):0.003253286131):1e-08,(ailMel1:0.007538285349,ursMar1:0.004523490577):0.004684037158):0.006137735753,(canFam3:1e-08,lycPic1:0.002930236384):0.008846838626):0.004057420783,((felCat8:1e-08,aciJub1:1e-08):1e-08,(panTig1:1e-08,panPar1:0.004413444701):1e-08):0.02716819235):0.008130229824,(manPen1:0.006237668455,manJav1:0.01268043862):0.0419433932):0.007547750911):1e-08,((eriEur2:0.0718699793,sorAra2:0.06762471287):0.002265751951,conCri1:0.03745700538):0.01478535935):0.01140801486):0.01160380498,((((((((((((mm10:0.003041526777,musCar1:0.004566117827):0.003298106443,musPah1:0.01819990005):0.02738606882,rn6:0.03990266137):0.01911165565,merUng1:0.06576905216):1e-08,((criGri1:0.02292134688,mesAur1:0.004345888147):0.008967468729,micOch1:0.03484613285):0.009631608371):0.03463897155,nanGal1:0.03240709391):0.00816223843,jacJac1:0.07046033562):0.01844380508,(casCan1:0.05040663883,dipOrd2:0.052327613):0.00458159842):0.007110770317,((hetGla2:0.0173871441,fukDam1:0.01760529661):0.01453239564,((chiLan1:0.02502055846,octDeg1:0.02612351259):0.001931451369,cavPor3:0.0424393894):0.007472834223):0.01952551066):0.001196100766,(speTri2:0.003134355942,marMar1:0.004004408428):0.03857216352):0.005469783085,(oryCun2:0.02408479755,ochPri3:0.04609587317):0.03712498172):0.01383254246,tupChi1:0.03629694696):0.002693210507):0.005212176805,galVar1:0.05791815133):0.00147801641,((micMur3:0.02310526793,proCoq1:0.04782114904):0.01076890856,otoGar3:0.03168743495):0.009366131881):0.005302756219,tarSyr2:0.03083176975):0.01032181278,((calJac3:0.01203745185,aotNan1:0.01074039291):1e-08,(saiBol1:0.02064179869,cebCap1:0.007055305414):1e-08):0.007251998915):0.002801609299,(((((rheMac8:1e-08,macFas5:1e-08):1e-08,macNem1:0.00144693671):0.001444807973,(papAnu3:0.001443604794,(manLeu1:0.002896453552,cerAty1:0.0014450459):1e-08):1e-08):0.001443136385,chlSab2:0.001443670935):0.001447153254,((colAng1:0.004348903526,pilTep1:0.004372596983):1e-08,(nasLar1:0.005865373496,(rhiRox1:1e-08,rhiBie1:0.00144437048):0.002902446243):1e-08):1e-08):0.01038453814):0.005876686536,nomLeu3:0.01255941311):1e-08,ponAbe2:0.006053499125):1e-08,gorGor5:0.004368959187):1e-08,(panTro5:1e-08,panPan2:0.001447624159):1e-08,hg38:0.005818309596);
GPR156	(((((((((((((phaCin1:0.0477233199,sarHar1:0.09600435376):0.0108101441,monDom5:0.09131484349):0.7407732414,((((loxAfr3:0.09015773122,triMan1:0.06633444422):0.01464424899,proCap2:0.1623165654):0.02605014455,(((chrAsi1:0.1486391836,echTel2:0.315334071):0.02094329054,eleEdw1:0.1978141891):0.006889526985,oryAfe1:0.1116335775):0.003402408356):0.07433812648,(dasNov3:0.1020703066,choHof2:0.1230094885):0.06130062781):1e-08):0.02652426489,((((((((((((oviAri4:1e-08,oviCan1:0.006414981482):0.006889282059,capHir2:0.008236020717):0.004130287562,panHod1:0.01109060243):0.009337184845,(((bisBis1:0.002756679233,bosMut1:0.005534784212):1e-08,(bosInd1:1e-08,bosTau8:0.002763726865):0.002758960994):0.002759358189,bubBub1:0.01549597437):0.008165231209):0.005665295251,(odoVir1:0.02028999139,cerEla1:0.01205848116):0.009638202757):0.09615526956,(((((turTru3:0.01113886421,orcOrc1:0.008464349568):0.009809927549,delLeu1:0.009771220275):0.01126996061,lipVex1:0.01420221991):0.008322058616,phyCat1:0.01920650758):0.00790000893,(balAcu1:0.01676713608,balMys1:0.01006231288):0.002029626896):0.06802806664):0.02099463778,susScr11:0.1102078932):0.0008572483221,(((camFer2:0.001359751163,camBac1:0.004136974265):0.005539228425,camDro1:0.002744174562):0.01892931095,vicPac2:0.01106448074):0.07775958882):0.03633452391,(((equCab3:1e-08,equPrz1:1e-08):0.009338446484,equAsi1:0.00472789498):0.09432549777,cerSim1:0.08659564469):0.03084725165):0.006835109755,((((((myoBra1:0.005573174389,myoLuc2:0.005540755723):0.00423135676,myoDav1:0.02255590201):0.0147956118,eptFus1:0.03404866938):0.03856350536,minNat1:0.04183036516):0.02005165468,desRot1:0.08879968834):0.01187403802,(((pteAle1:0.00689246622,pteVam2:0.004123602151):0.02114834673,rouAeg1:0.04546853205):0.08189698203,(rhiSin1:0.07200258115,hipArm1:0.05243702513):0.02583358301):0.004574465148):0.0392416599):1e-08,(((((((lepWed1:0.006976423815,neoSch1:0.01025243977):0.01453898709,odoRosDiv1:0.02046164799):0.01805895833,((musFur1:0.01609550026,enhLut1:0.02289363921):0.03262706566,ailFul1:0.03319651617):0.006323136725):0.008037955619,(ailMel1:0.02216771935,ursMar1:0.01713002753):0.03457725646):0.01230702818,(canFam3:0.005225648143,lycPic1:0.007940925087):0.1845578689):0.008950515551,((felCat8:0.005862379349,aciJub1:0.002909047542):0.004208695208,(panTig1:0.005487235085,panPar1:0.001359073416):0.005583316772):0.04454920734):0.04576180119,manPen1:0.1307728088):0.02060546666):0.003287402356,((eriEur2:0.1968399309,sorAra2:0.2696824099):0.004699654126,conCri1:0.2167422836):0.01599401818):0.02503197603):0.02670381094,((((((((((mm10:0.01180703916,musCar1:0.01995772227):0.02090155283,musPah1:0.03527228294):0.04099393516,rn6:0.070168251):0.04217478241,((criGri1:0.06357841556,mesAur1:0.0550361591):0.02450775133,micOch1:0.1212022249):0.0389737238):0.08047681552,nanGal1:0.148496992):0.04046591941,jacJac1:0.2266457229):0.06317398359,(casCan1:0.1779076251,dipOrd2:0.2238601349):0.03770999603):0.02622985263,((hetGla2:0.08512668602,fukDam1:0.1023205525):0.03674329462,((chiLan1:0.06645807656,octDeg1:0.1294484551):0.01755515053,cavPor3:0.1543236505):0.02612889697):0.06530225116):0.003263948893,(speTri2:0.02459859908,marMar1:0.01462027687):0.1168162134):0.03854968262,(oryCun2:0.1278957333,ochPri3:0.2024111733):0.09720676985):0.02736647369):0.02784238216,((micMur3:0.04743544588,proCoq1:0.04292783802):0.01900974424,otoGar3:0.1213853592):0.06092597433):0.02284865939,tarSyr2:0.1355764864):0.05129543393,((calJac3:0.05763140291,aotNan1:0.02526115242):1e-08,(saiBol1:0.02056757782,cebCap1:0.04084579548):0.001345412758):0.0437403326):0.01194609873,(((((rheMac8:0.004117690164,macFas5:1e-08):1e-08,macNem1:0.002745438189):0.002742383058,(papAnu3:0.005729791623,(manLeu1:0.008321831297,cerAty1:0.005489053776):1e-08):1e-08):0.002999339067,chlSab2:0.01231052684):0.002738875799,((colAng1:0.01482930755,pilTep1:0.01349536607):0.007846201712,(nasLar1:1e-08,(rhiRox1:0.002853802651,rhiBie1:0.004125391314):0.004384955846):0.006408599508):0.008807563423):0.03489393352):0.01644758739,nomLeu3:0.0318119068):0.002962629969,ponAbe2:0.0231859829):0.002021002508,gorGor5:0.009781504651):0.004161679997,(panTro5:0.00276433722,panPan2:0.00694570765):1e-08,hg38:0.006916796672);
GPR157	((((((((((((((phaCin1:0.02779598078,sarHar1:0.04746355494):0.05854828465,monDom5:0.08803296767):0.4184306099,((((loxAfr3:0.06667406898,triMan1:0.08583950078):1e-08,proCap2:0.1064005904):0.01102809723,(((chrAsi1:0.1027382643,echTel2:0.1588211946):1e-08,eleEdw1:0.1014264122):0.009643304329,oryAfe1:0.09414603416):0.02054443555):0.06747863537,(dasNov3:0.1440926676,choHof2:0.06741122869):0.1444669475):0.00457060954):0.00741885626,(((((((((((oviAri4:0.07857669967,oviCan1:1e-08):1e-08,capHir2:0.01163801278):0.06410341909,(((bisBis1:1e-08,bosMut1:0.007347312895):1e-08,(bosInd1:1e-08,bosTau8:1e-08):1e-08):0.007364928696,bubBub1:0.006866269799):0.02257000944):0.01349708362,(odoVir1:0.01319864635,cerEla1:0.004485528155):0.04795418544):0.05797572743,(((((turTru3:0.003482398148,orcOrc1:0.003466652778):0.006436925824,delLeu1:0.004026429301):0.01700568117,lipVex1:0.02696080216):0.06005336286,phyCat1:0.05804080757):1e-08,(balAcu1:0.04164304661,balMys1:0.02248084325):0.01305176459):0.07333376267):1e-08,susScr11:0.2894010058):1e-08,(((camFer2:1e-08,camBac1:1e-08):0.008386623559,camDro1:1e-08):1e-08,vicPac2:0.1646387181):0.2096300767):0.0201830928,(((equCab3:1e-08,equPrz1:1e-08):1e-08,equAsi1:0.003389148771):0.0378189916,cerSim1:0.03643736903):0.06313348472):0.02158925965,((((((myoBra1:0.224185841,myoLuc2:1e-08):1e-08,myoDav1:0.0116012026):0.0175213409,eptFus1:0.02799093705):0.02592843404,minNat1:0.09286661495):0.03117528022,desRot1:0.06801297152):0.0225643872,(((pteAle1:0.003833981482,pteVam2:0.003766355307):0.02427092577,rouAeg1:0.04761972004):0.06379035924,(rhiSin1:0.04468375127,hipArm1:0.03143981248):0.004571024373):0.01931904073):0.02510089163):0.01014048005,(((((((lepWed1:0.00362334593,neoSch1:0.007832645714):0.02722626503,odoRosDiv1:0.03161415606):0.02304698394,((musFur1:0.007485576837,enhLut1:0.01493832577):0.04230879208,ailFul1:0.03168728052):1e-08):0.002538210024,(ailMel1:0.01630949108,ursMar1:0.02619271099):0.02245767589):0.004299757511,(canFam3:0.004452916524,lycPic1:0.003674128217):0.03236252098):0.006356122873,((felCat8:0.008769640062,aciJub1:0.004347138369):0.002224818937,(panTig1:0.006413887826,panPar1:1e-08):0.007191531996):0.03867415958):0.08399818518,(manPen1:0.0108094258,manJav1:0.009063073128):0.1479826812):1e-08):0.02694041469,((eriEur2:0.1957709874,sorAra2:0.2123332405):0.01200554656,conCri1:0.2087041766):0.02354731035):0.01631212625):0.04867589479,((((((((((((mm10:0.003516549337,musCar1:0.00354830741):0.002619240377,musPah1:0.0374915531):0.02043322109,rn6:0.05846493715):1e-08,merUng1:0.05464491379):0.01049082169,((criGri1:0.0325251765,mesAur1:0.03444612272):0.01606219477,micOch1:0.03030743005):0.03362131254):0.08722415456,nanGal1:0.07258424921):0.002410036734,jacJac1:0.1098592094):0.03256384583,(casCan1:0.07766790173,dipOrd2:0.1735391874):0.04891000387):0.02537887444,((hetGla2:0.1387335783,fukDam1:0.04200218982):0.05642896141,((chiLan1:0.06332881953,octDeg1:0.1410855453):0.0177247717,cavPor3:0.08378151143):0.06177243911):0.1714490437):0.04245645394,(speTri2:0.005331344806,marMar1:0.08947066955):0.1124210066):1e-08,(oryCun2:0.04910599826,ochPri3:0.1075873015):0.07389535054):0.0130609905,tupChi1:0.1045045136):0.0220181412):1e-08,galVar1:0.08711451503):0.006513071575,((micMur3:0.04025292462,proCoq1:0.02365516118):0.01824885382,otoGar3:0.08076448153):0.007907036625):1e-08,tarSyr2:0.09169996828):0.04162311021,((calJac3:0.0193318469,aotNan1:0.01035455189):1e-08,(saiBol1:0.01598043645,cebCap1:0.01776043787):0.003861019303):0.02718737491):0.01519301438,(((((rheMac8:0.003403613608,macFas5:0.003365161651):1e-08,macNem1:0.006751393133):0.01718265927,(papAnu3:0.01363125331,(manLeu1:0.01177416687,cerAty1:0.0137299658):1e-08):1e-08):1e-08,chlSab2:1e-08):0.003450018582,((colAng1:0.0302166628,pilTep1:0.005064463569):0.004890321284,(rhiRox1:0.003418106432,rhiBie1:0.003381188256):0.01338577957):0.004159840025):0.02998431405):0.003590849966,nomLeu3:0.03173647231):1e-08,ponAbe2:0.01608005872):0.02233488957,gorGor5:0.01087945396):1e-08,panPan2:0.004084088994,hg38:0.01986427789);
GPR158	(((((((((((((phaCin1:0.02552293472,sarHar1:0.05773568769):0.01423843545,monDom5:0.05530416305):0.1180345534,ornAna2:0.2955349213):0.1288603977,((loxAfr3:0.03968501783,triMan1:0.04601393739):0.01078420219,(((chrAsi1:0.04858271822,echTel2:0.1987657926):0.005186253877,eleEdw1:0.08415932382):1e-08,oryAfe1:0.05789981735):0.001541415543):0.03052620626):1e-08,((((((((((((oviAri4:0.002091140173,oviCan1:0.005653826985):0.008377444427,capHir2:0.00497986411):0.0009562882803,panHod1:0.005055277396):0.006904903657,((bisBis1:0.003385214249,(bosInd1:1e-08,bosTau8:1e-08):0.002396178153):0.005794820893,bubBub1:0.005276906202):0.005970762902):0.007704508157,(odoVir1:0.006147396555,cerEla1:0.01015634729):0.008944529387):0.04156487628,((((turTru3:0.003606711909,orcOrc1:0.001161664624):0.003369111621,delLeu1:0.008709659396):0.008333403092,lipVex1:0.005903191019):0.01068918367,(balAcu1:0.001784449752,balMys1:0.003930655642):0.004934042415):0.02102444478):0.0500914646,susScr11:0.04112169679):0.004485780862,(((camFer2:1e-08,camBac1:1e-08):0.003835067024,camDro1:0.00667229618):0.004467991119,vicPac2:0.01468505876):0.03520772347):0.02047150245,(((equCab3:1e-08,equPrz1:0.001884655268):1e-08,equAsi1:0.000941273975):0.01923766092,cerSim1:0.02031428197):0.006759452937):0.0006756850589,((((((myoBra1:0.00654773848,myoLuc2:0.002990400619):0.003677738293,myoDav1:0.01085738578):0.007269200401,eptFus1:0.01765620375):0.02448607187,minNat1:0.0758696875):0.01862646031,desRot1:0.03801379729):0.005055674988,(((pteAle1:0.004835691325,pteVam2:0.005727472123):0.01856568362,rouAeg1:0.01530725998):0.04405419736,hipArm1:0.06804846113):0.006139896083):0.006218265704):1e-08,(((((neoSch1:0.01079108725,odoRosDiv1:0.01596036202):0.001539454483,(musFur1:0.005043380983,enhLut1:0.007527819161):0.02989091135):0.0008679686097,ursMar1:0.02312972756):0.00723706081,(canFam3:0.0009576510985,lycPic1:0.002930628331):0.0195978409):0.004859189531,((felCat8:0.002873145919,aciJub1:0.003241637537):0.001652230228,(panTig1:0.0009731566586,panPar1:1e-08):0.005701595742):0.03365449299):0.02451394508):0.00178804511,((eriEur2:0.1690140934,sorAra2:0.1077832822):0.03775620814,conCri1:0.08260061965):0.0121072492):0.006376729423):0.007854443046,(((((((((((mm10:0.003706185343,musCar1:0.006965761934):0.004695393182,musPah1:0.0211723832):0.022012904,rn6:0.01886681497):0.02302868727,((criGri1:0.03154225646,mesAur1:0.02924067934):0.0121300988,micOch1:0.05264535418):0.007679309264):0.04313130398,nanGal1:0.08478261816):0.01991499263,jacJac1:0.06847087794):0.01012774733,dipOrd2:0.08408472531):0.00358956827,(hetGla2:0.1511333629,((chiLan1:0.0284187489,octDeg1:0.0280718014):0.007282951554,cavPor3:0.04666236577):0.01516275353):0.03393870401):0.004955304375,(speTri2:0.01519334404,marMar1:0.01480186478):0.04247009651):0.01069889741,(oryCun2:0.07688016146,ochPri3:0.1534021058):0.1384910289):1e-08,tupChi1:0.07351772643):1e-08):0.007931074729,(micMur3:0.0855799097,otoGar3:0.03258694335):0.009587392941):0.04203887778,((calJac3:0.01498855457,aotNan1:0.01267270479):1e-08,(saiBol1:0.006786122275,cebCap1:0.01419876948):0.002053953795):0.008596033777):0.007744055554,(((((rheMac8:0.004711529533,macFas5:1e-08):1e-08,macNem1:0.003761464657):0.00479851403,(papAnu3:0.004369750182,(manLeu1:0.003154890035,cerAty1:0.001544465939):1e-08):0.001275653883):0.002833947688,chlSab2:0.006629829199):0.0008982684915,((colAng1:0.00491307117,pilTep1:0.00735051269):0.0009154029567,(nasLar1:0.001247354319,rhiBie1:0.0009420515016):0.001129586203):0.005537915977):0.008810489911):0.005709863157,nomLeu3:0.01331101368):1e-08,ponAbe2:0.004004212095):0.01219595389,gorGor5:0.007435222913):0.00307427764,(panTro5:1e-08,panPan2:0.001891083194):0.003481521152,hg38:0.002277618158);
GPR15	(((((((((((((phaCin1:0.05709456779,sarHar1:0.06567479494):0.3537215139,((((loxAfr3:0.01983449497,triMan1:0.05893912983):0.005396709059,proCap2:0.1213110342):0.02314493409,(((chrAsi1:0.08413246205,echTel2:0.1867921846):0.01073767637,eleEdw1:0.1483558426):0.002418191266,oryAfe1:0.09858101239):1e-08):0.04217331149,(dasNov3:0.0716378742,choHof2:0.05894186382):0.03311775344):0.006671566647):1e-08,((((((((((((oviAri4:0.003236128232,oviCan1:0.003290932071):1e-08,capHir2:1e-08):0.003202617029,panHod1:0.003226942246):0.00369190355,(((bisBis1:1e-08,bosMut1:1e-08):1e-08,(bosInd1:1e-08,bosTau8:0.003227096932):1e-08):0.003055410741,bubBub1:0.009933459566):0.0095650271):0.002902430533,(odoVir1:0.003255761484,cerEla1:0.006584303047):0.02441866725):0.05558927914,(((((turTru3:1e-08,orcOrc1:0.003246322011):0.003245416017,delLeu1:0.003268794824):0.01378982347,lipVex1:0.01280505101):0.00987365487,phyCat1:0.01743239864):0.003361084868,(balAcu1:0.003286775801,balMys1:0.009855668437):0.01329873773):0.05728916055):0.01341258505,susScr11:0.06507254541):0.008940493417,(((camFer2:0.003238252413,camBac1:1e-08):0.003237544985,camDro1:1e-08):1e-08,vicPac2:0.0221578824):0.06830514717):0.01548255456,(((equCab3:0.003220688586,equPrz1:1e-08):0.009698519526,equAsi1:1e-08):0.0630789712,cerSim1:0.04703085107):0.03954992808):0.001824565879,((((((myoBra1:0.01306894215,myoLuc2:0.006513532607):0.00767612444,myoDav1:0.0275189271):0.04044669236,eptFus1:0.03223820998):0.02740688632,minNat1:0.08797928836):0.02504490969,desRot1:0.1037451068):0.0134143265,(((pteAle1:0.003183985494,pteVam2:0.003203701775):0.01339470703,rouAeg1:0.03345062347):0.04979394282,(rhiSin1:0.05958536042,hipArm1:0.07647066562):0.02019586099):0.00567968657):0.01081725272):0.004111879941,(((((((lepWed1:0.003200160232,neoSch1:0.003245990304):0.003012029752,odoRosDiv1:0.0163953206):0.006685288922,((musFur1:0.01289399167,enhLut1:0.02680364009):0.01592448168,ailFul1:0.04749913032):0.008390489856):1e-08,(ailMel1:0.003159001286,ursMar1:0.009873923351):0.02658788709):0.01523446686,(canFam3:1e-08,lycPic1:1e-08):0.1537228849):0.01043269361,((felCat8:0.006374041601,aciJub1:0.01288027325):0.003148509739,(panTig1:0.003182879291,panPar1:0.003189734782):0.006448373968):0.06243466802):0.01284998948,(manPen1:0.007397138172,manJav1:0.0154734715):0.08499123286):1e-08):0.00648891321,((eriEur2:0.232621267,sorAra2:0.1609861963):0.03205400143,conCri1:0.2486742471):0.0832273779):0.01329011782):0.007133038823,((((((((((((mm10:0.01293755127,musCar1:0.003522710369):0.01862006765,musPah1:0.02891471581):0.07535758769,rn6:0.1065604284):0.04294602973,merUng1:0.1156754136):0.03685223739,((criGri1:0.04681791284,mesAur1:0.02653819774):0.01523147622,micOch1:0.0702653954):0.03351261521):0.0712399979,nanGal1:0.08279151615):0.06900987785,jacJac1:0.1935041719):0.0250446764,(casCan1:0.06495471544,dipOrd2:0.1613596914):0.004646862851):0.01735998237,((hetGla2:0.00782922863,fukDam1:0.03218167284):0.06460332402,((chiLan1:0.02216755443,octDeg1:0.09037059528):0.02208394909,cavPor3:0.08139560196):0.02651801181):0.03093864466):1e-08,(speTri2:0.01945922711,marMar1:0.0004657772405):0.09296755935):0.01350987332,(oryCun2:0.08508999607,ochPri3:0.1117278273):0.05253186842):1e-08,tupChi1:0.1636475666):1e-08):0.008750171563,galVar1:0.1015706587):0.01064217672,((micMur3:0.02806966433,proCoq1:0.01958800409):0.03215928807,otoGar3:0.09438212342):0.01916543048):0.01400837517,tarSyr2:0.0928893423):0.02873212898,((calJac3:0.02741013596,aotNan1:0.04080314106):1e-08,(saiBol1:0.2416464012,cebCap1:0.0753777232):0.08055477834):0.04220460469):0.01989995342,(((((rheMac8:1e-08,macFas5:1e-08):0.003254482288,macNem1:0.006515859357):1e-08,(papAnu3:1e-08,(manLeu1:1e-08,cerAty1:0.003252192743):1e-08):1e-08):1e-08,chlSab2:0.00324301634):0.006573637416,((colAng1:0.006468586444,pilTep1:1e-08):1e-08,(nasLar1:1e-08,(rhiRox1:0.003245265482,rhiBie1:0.003259555003):0.003225161482):0.003232789342):1e-08):1e-08):0.01948636899,nomLeu3:0.003376381332):1e-08,ponAbe2:0.01641250892):0.003382489967,gorGor5:0.003205686812):0.003246412745,(panTro5:1e-08,panPan2:1e-08):1e-08,hg38:1e-08);
GPR160	((((((((((((((phaCin1:0.1104451464,sarHar1:0.1740925536):0.06519774698,monDom5:0.9127808151):0.5288951423,((((loxAfr3:0.08293443033,triMan1:0.05399228043):1e-08,proCap2:0.2024006977):0.01890562166,(((chrAsi1:0.1291048065,echTel2:0.2706492281):0.02073796295,eleEdw1:0.4139104853):0.003297785312,oryAfe1:0.1187396263):0.005713606899):0.07393921335,(dasNov3:0.09379694154,choHof2:0.03521213721):0.04291951673):1e-08):0.01702366636,((((((((((((oviAri4:1e-08,oviCan1:1e-08):1e-08,capHir2:0.002984547477):1e-08,panHod1:0.01517164322):0.01281694404,(((bisBis1:1e-08,bosMut1:0.002993453348):1e-08,(bosInd1:1e-08,bosTau8:0.0033515518):1e-08):0.01216471038,bubBub1:0.009112967185):0.01151510274):1e-08,(odoVir1:0.03995854592,cerEla1:0.01886055625):0.003194801158):0.06447690812,(((((turTru3:0.002971293363,orcOrc1:1e-08):0.002975271804,delLeu1:0.002952631556):0.005900637612,lipVex1:0.005954136533):0.002976897577,phyCat1:0.01194972782):0.002853640029,(balAcu1:1e-08,balMys1:0.008866712537):0.008970268977):0.01178554451):0.02235817437,susScr11:0.0727677193):0.003061736423,(((camFer2:1e-08,camBac1:1e-08):0.002934541239,camDro1:1e-08):0.003409937169,vicPac2:0.006138378859):0.05939925871):0.01236126827,(((equCab3:0.002990726894,equPrz1:1e-08):0.00595820012,equAsi1:1e-08):0.09185224664,cerSim1:0.03621718809):0.02189561388):1e-08,((((((myoBra1:0.003056417391,myoLuc2:0.003011403328):0.008986888491,myoDav1:0.01227824077):0.0191582119,eptFus1:0.02513375876):0.04702537388,minNat1:0.0655011324):0.01102383505,desRot1:0.0900315551):0.02154091251,(((pteAle1:1e-08,pteVam2:1e-08):0.002937112131,rouAeg1:0.03675653915):0.04583207805,(rhiSin1:0.04123634022,hipArm1:0.03418126597):0.01226299028):0.006015318629):0.009114478719):1e-08,(((((((lepWed1:0.006008428613,neoSch1:0.003001461418):1e-08,odoRosDiv1:0.00602119604):0.003640252746,((musFur1:0.006083436856,enhLut1:0.006072830733):0.0152836799,ailFul1:0.02158889249):0.005442298002):1e-08,(ailMel1:0.002904565966,ursMar1:0.01281695615):0.04184298757):0.01140364669,(canFam3:0.003021896592,lycPic1:1e-08):0.03956928494):0.008584610478,((felCat8:1e-08,aciJub1:0.009104859646):0.006023010927,(panTig1:0.002998753177,panPar1:1e-08):1e-08):0.06655539197):0.01184396866,(manPen1:0.08844209472,manJav1:0.02892617869):0.06258960821):0.00672236384):0.002130364272,((eriEur2:0.3118770198,sorAra2:0.1667650262):1e-08,conCri1:0.1899767952):0.01977634311):0.01772053718):0.01556519398,((((((((((((mm10:0.02234593018,musCar1:0.009290814835):0.02649879032,musPah1:0.05301275819):0.05643875546,rn6:0.1105730381):0.06790921646,merUng1:0.07998707068):0.03618815213,((criGri1:0.0220149464,mesAur1:0.04921104818):0.02749195147,micOch1:0.114423482):0.02327995166):0.1181731993,nanGal1:0.2005659235):0.07050853733,jacJac1:0.2302853902):0.03531877933,(casCan1:0.09902418932,dipOrd2:0.2315118197):0.02438651183):0.01815745393,((hetGla2:0.04820707487,fukDam1:0.05437114885):0.03366027849,((chiLan1:0.03978651391,octDeg1:0.08027601453):0.009867168178,cavPor3:0.06578141885):0.0006511366154):0.1100563877):0.004284868575,(speTri2:0.01718425599,marMar1:0.007121485545):0.07654351908):0.01062907486,(oryCun2:0.07373278234,ochPri3:0.1166381414):0.1066048609):0.002867432226,tupChi1:0.225869032):1e-08):0.0008524915201,galVar1:0.05024037616):0.003052875378,((micMur3:0.03542020837,proCoq1:0.01075419802):0.02070000594,otoGar3:0.228036488):0.01633294465):0.009325992246,tarSyr2:0.160587279):0.03263430928,((calJac3:0.03190387092,aotNan1:0.02787586511):1e-08,(saiBol1:0.02483085897,cebCap1:0.01558023343):0.00261045299):0.05513164311):0.01066255999,(((((rheMac8:1e-08,macFas5:1e-08):1e-08,macNem1:1e-08):1e-08,(papAnu3:1e-08,(manLeu1:1e-08,cerAty1:0.009030261789):1e-08):1e-08):0.00600741257,chlSab2:0.003004423479):0.002994822774,((colAng1:1e-08,pilTep1:0.005964802562):0.002988231307,(nasLar1:0.003008807099,(rhiRox1:1e-08,rhiBie1:1e-08):0.005967259531):0.005983837152):0.002989144071):0.01077486944):1e-08,nomLeu3:0.01025595239):0.01433119375,ponAbe2:0.03137368599):0.002663923661,gorGor5:1e-08):1e-08,(panTro5:1e-08,panPan2:0.002999751177):1e-08,hg38:0.002992922899);
GPR161	(((((((((((((((phaCin1:0.03688597808,sarHar1:0.007813851573):0.00570993984,monDom5:0.02924180474):0.06221934209,ornAna2:0.4277348141):0.06195536931,((((loxAfr3:0.04138725791,triMan1:0.03593090641):1e-08,proCap2:0.03034963376):0.01374193846,(((chrAsi1:0.01778820585,echTel2:0.07477167494):0.00441050381,eleEdw1:0.04620612629):1e-08,oryAfe1:0.02486759623):1e-08):0.009876936558,(dasNov3:0.04244912902,choHof2:0.01545931801):0.009864000966):1e-08):0.002136557523,((((((((((((oviAri4:0.0009108210087,oviCan1:0.005538765733):0.001598338676,capHir2:0.007556707014):0.002500788793,panHod1:1e-08):0.01554465632,(((bisBis1:0.002477613926,bosMut1:1e-08):1e-08,(bosInd1:0.0001461641458,bosTau8:1e-08):0.002358666364):0.002485502621,bubBub1:0.004987845573):0.004801698636):0.01535953312,(odoVir1:0.04819281535,cerEla1:1e-08):0.02159745175):0.07125791278,(((((turTru3:0.004672140616,orcOrc1:1e-08):0.01000072319,delLeu1:0.005001005931):1e-08,lipVex1:0.004986502562):0.004996767058,phyCat1:0.002609416448):1e-08,(balAcu1:0.004997972061,balMys1:0.005164540266):0.007750102822):0.02752433926):0.003579887255,susScr11:0.01683157804):0.006289272472,(((camFer2:1e-08,camBac1:1e-08):1e-08,camDro1:0.00257973948):0.01177621902,vicPac2:1e-08):0.052186219):0.01571007717,(((equCab3:1e-08,equPrz1:1e-08):1e-08,equAsi1:1e-08):0.02038728693,cerSim1:0.01001960376):0.0127906902):1e-08,((((((myoBra1:0.007379356542,myoLuc2:0.01103398034):0.01187813538,myoDav1:0.03102934328):0.01200051032,eptFus1:0.03807189065):0.05955257704,minNat1:0.04049812005):0.007995762879,desRot1:0.0923298146):0.0277014842,(((pteAle1:0.007871584361,pteVam2:0.004478890942):0.01950403437,rouAeg1:0.06042651174):0.1038816503,(rhiSin1:0.03994786574,hipArm1:0.03121441956):0.02470366035):0.004886491962):0.02606115591):1e-08,(((((((lepWed1:0.01052258863,neoSch1:0.02108467445):0.00612087395,odoRosDiv1:0.006868731207):0.02365150313,((musFur1:0.05488771252,enhLut1:0.01335620427):0.0807112875,ailFul1:0.1101729182):0.04261465874):0.008792067692,(ailMel1:0.01274829944,ursMar1:0.002529996195):0.01891786423):0.00918162715,(canFam3:1e-08,lycPic1:1e-08):0.02078785576):0.005048611112,((felCat8:0.05591197297,aciJub1:0.01868942098):1e-08,(panTig1:0.04314593577,panPar1:0.06501174947):1e-08):0.03572747134):0.01431338939,(manPen1:0.01978807821,manJav1:0.02008894384):0.167538707):0.005887088222):0.002658812623,((eriEur2:0.32570773,sorAra2:0.2763034352):0.055805872,conCri1:0.02870769237):0.01437118001):0.007982064132):1e-08,((((((((((((mm10:0.002459580099,musCar1:0.002448103568):0.005594179119,musPah1:0.006811716643):0.0147187023,rn6:0.005960597271):0.0200624577,merUng1:0.03125848337):0.0107474308,((criGri1:0.01148627949,mesAur1:0.0106068416):0.01943500508,micOch1:0.03358752288):0.01123803958):0.009483642107,nanGal1:0.02328214512):0.005652249566,jacJac1:0.03780262733):0.02000213438,(casCan1:0.01816478544,dipOrd2:0.05949421614):1e-08):0.001198654187,((hetGla2:0.02817990594,fukDam1:0.03474752471):0.009812778725,((chiLan1:0.01127602595,octDeg1:0.02176947224):0.004913250691,cavPor3:0.02229665749):0.008275799561):0.0331364347):0.01174796745,(speTri2:0.009356946929,marMar1:0.006378101115):0.1007984722):0.01111255446,(oryCun2:0.01483908748,ochPri3:0.01693250363):0.02830312871):0.002748611523,tupChi1:0.3032969504):0.0005358103686):0.003117278157,galVar1:0.04267031286):0.001979609093,((micMur3:0.01954268216,proCoq1:0.008820552875):0.01118793055,otoGar3:0.01320312507):0.02937368103):0.005055919246,tarSyr2:0.03232819632):0.02923593906,((calJac3:0.00252483869,aotNan1:0.00504079479):1e-08,(saiBol1:1e-08,cebCap1:0.3377880973):0.007571425537):0.02070002174):0.002469706226,(((((rheMac8:1e-08,macFas5:1e-08):1e-08,macNem1:1e-08):0.002508842586,(papAnu3:1e-08,(manLeu1:0.005024099843,cerAty1:1e-08):1e-08):1e-08):0.002499748871,chlSab2:0.007524440758):1e-08,((colAng1:1e-08,pilTep1:1e-08):1e-08,(nasLar1:1e-08,(rhiRox1:1e-08,rhiBie1:0.002506460643):1e-08):1e-08):0.002504315278):0.005154884216):0.004841248945,nomLeu3:0.01005499248):0.002488681564,ponAbe2:1e-08):0.002509651198,gorGor5:1e-08):1e-08,(panTro5:0.01277677367,panPan2:1e-08):1e-08,hg38:0.002483866131);
GPR162	((((((((((((((phaCin1:0.02623575532,sarHar1:0.02432046224):0.0133063576,monDom5:0.02456842932):0.2457270677,((((loxAfr3:0.02824053184,triMan1:0.02889845411):1e-08,proCap2:0.04362513613):0.003193396425,(((chrAsi1:0.03156537016,echTel2:0.0451393883):0.01405148101,eleEdw1:0.03145392075):0.005399134852,oryAfe1:0.02618177656):1e-08):0.002883602254,(dasNov3:0.02257544694,choHof2:0.03241580854):0.01429047495):1e-08):0.00847647768,((((((((((((oviAri4:0.01173667671,oviCan1:0.02870035181):0.02787198023,capHir2:0.006227932231):1e-08,panHod1:0.01047697937):0.02002408201,(((bisBis1:0.005151977637,bosMut1:0.01881407007):0.003228647569,(bosInd1:1e-08,bosTau8:0.006155271087):1e-08):1e-08,bubBub1:0.008221410971):1e-08):0.004012647781,(odoVir1:0.004423633886,cerEla1:0.0114679342):0.003065151884):0.02788007323,(((((turTru3:10,orcOrc1:0.01610608682):0.0006891729744,delLeu1:0.005547836301):0.002757621625,lipVex1:0.002765145152):0.005545966703,phyCat1:0.0311029332):1e-08,(balAcu1:0.008246761933,balMys1:0.005478667727):1e-08):0.0169358701):1e-08,susScr11:0.02871801834):0.003033598359,(((camFer2:1e-08,camBac1:1e-08):0.0138639146,camDro1:0.004146760506):0.02110573686,vicPac2:1e-08):0.00852133677):1e-08,(((equCab3:1e-08,equPrz1:1e-08):1e-08,equAsi1:1e-08):0.01638774758,cerSim1:0.0142711665):0.006654113502):1e-08,((((((myoBra1:1e-08,myoLuc2:0.002762604367):1e-08,myoDav1:0.008619356563):0.009714169349,eptFus1:0.01595866684):0.01579844326,minNat1:0.02967744801):0.01526751688,desRot1:0.03138124043):0.006690425206,(((pteAle1:1e-08,pteVam2:1e-08):0.002668452678,rouAeg1:0.002840737633):0.0113010906,(rhiSin1:0.02540350589,hipArm1:0.01516533348):0.005211123112):1e-08):0.00283893211):0.002963758042,(((((((lepWed1:0.002869916154,neoSch1:1e-08):0.08340223739,odoRosDiv1:0.009969035723):0.007397668168,((musFur1:0.005530869993,enhLut1:0.002757740996):1e-08,ailFul1:0.08479249019):0.002848189248):1e-08,(ailMel1:0.104726617,ursMar1:0.0186545242):0.001423563446):1e-08,(canFam3:1e-08,lycPic1:0.005507810319):0.01790477149):0.002963896113,((felCat8:1e-08,aciJub1:0.04994307184):1e-08,(panTig1:0.02865477779,panPar1:0.06146111387):0.002009799877):0.005627008826):0.04427178542,(manPen1:0.00302813824,manJav1:0.008310563068):0.03769736856):1e-08):1e-08,((eriEur2:0.0589266158,sorAra2:0.07275500972):0.01025134825,conCri1:0.0379607374):0.005471181792):1e-08):0.01288326597,((((((((((((mm10:0.002626226168,musCar1:1e-08):0.002629408805,musPah1:0.002636921269):1e-08,rn6:0.01325207314):0.002579739445,merUng1:0.005298602532):0.003557370032,((criGri1:0.01192095741,mesAur1:1e-08):0.007176922946,micOch1:0.008854450736):0.005324345627):0.01314066988,nanGal1:0.01907613759):0.007826511842,jacJac1:0.0991194246):1e-08,(casCan1:0.01033845298,dipOrd2:0.1978431303):1e-08):0.00316321092,((hetGla2:0.05389095231,fukDam1:0.03598490488):0.01471392048,((chiLan1:0.0278262863,octDeg1:0.01099194981):1e-08,cavPor3:0.02165449016):0.008083354387):0.01680883888):0.005391291035,(speTri2:0.008960676219,marMar1:0.001991366479):0.01674366001):0.01192233534,(oryCun2:0.01326543311,ochPri3:0.07822252018):0.01265647095):0.003342034793,tupChi1:0.03775070339):1e-08):1e-08,galVar1:0.03833770156):1e-08,((micMur3:0.01982101998,proCoq1:0.01116736735):0.01010849072,otoGar3:0.0507996893):0.009232449846):0.005371325902,tarSyr2:0.5799027823):0.01960890939,((calJac3:0.008425238149,aotNan1:0.002644461955):1e-08,(saiBol1:0.01611391393,cebCap1:0.007975392832):1e-08):0.01928163569):0.00538459477,(((((rheMac8:1e-08,macFas5:1e-08):0.00269886678,macNem1:0.008132258943):0.002699224363,(papAnu3:1e-08,(manLeu1:1e-08,cerAty1:1e-08):0.005428488384):1e-08):0.002691706671,chlSab2:1e-08):0.0001995538561,((colAng1:0.00538015184,pilTep1:0.008106403215):1e-08,(nasLar1:1e-08,(rhiRox1:0.002673297901,rhiBie1:1e-08):0.005363942838):0.002686737734):0.002524387141):0.005399997748):1e-08,nomLeu3:0.008179922385):1e-08,ponAbe2:0.005686073431):0.002714251195,gorGor5:0.008382037314):1e-08,(panTro5:1e-08,panPan2:0.010861183):1e-08,hg38:1e-08);
GPR171	(((((((((((((((phaCin1:0.03425761653,sarHar1:0.05185025064):0.02330160501,monDom5:0.01749866748):0.07549032604,ornAna2:0.1730387738):0.1144297441,((((loxAfr3:0.05300336353,triMan1:0.04058276382):0.01324008367,proCap2:0.2248166727):0.03115963221,(((chrAsi1:0.1215836627,echTel2:0.1474540782):0.02110234029,eleEdw1:0.2049723326):1e-08,oryAfe1:0.05182343744):1e-08):0.06005913043,(dasNov3:0.0652218848,choHof2:0.06709293418):0.02149502101):1e-08):0.01569863636,((((((((((((oviAri4:1e-08,oviCan1:1e-08):0.006953198396,capHir2:1e-08):0.003260816962,panHod1:0.007204120564):0.01423306753,(((bisBis1:1e-08,bosMut1:1e-08):1e-08,(bosInd1:1e-08,bosTau8:1e-08):0.003516943608):0.003505395953,bubBub1:1e-08):1e-08):0.01100589722,(odoVir1:1e-08,cerEla1:0.00354890523):0.01505362657):0.02696740591,(((((turTru3:1e-08,orcOrc1:0.003528197556):0.01804316828,delLeu1:0.007126325083):0.01137442705,lipVex1:0.01061548969):0.003549768006,phyCat1:0.02090105838):0.007852962305,(balAcu1:0.005298693863,balMys1:0.005311797128):0.003808784363):0.01150328267):0.009354377671,susScr11:0.08539945393):0.004982798031,(((camFer2:1e-08,camBac1:0.01054873374):1e-08,camDro1:1e-08):0.004626294647,vicPac2:0.00478020944):0.03964080424):0.006134754862,(((equCab3:1e-08,equPrz1:1e-08):1e-08,equAsi1:0.003582485221):0.04737018157,cerSim1:0.02868716606):0.02833897162):1e-08,((((((myoBra1:0.003499610429,myoLuc2:0.007148820311):0.005575298962,myoDav1:0.008738874614):0.002145806924,eptFus1:0.02866546933):0.02178189002,minNat1:0.03419417299):0.01940946266,desRot1:0.08963957576):0.005868110773,(((pteAle1:1e-08,pteVam2:1e-08):0.0148067781,rouAeg1:0.03204408253):0.05041711014,(rhiSin1:0.08708812344,hipArm1:0.01853717162):0.03350141833):0.01865160055):0.01519145097):0.0008363196429,(((((((lepWed1:0.007055849866,neoSch1:0.01462894684):0.0148262098,odoRosDiv1:0.01436816799):0.0040041669,((musFur1:0.01121353052,enhLut1:0.00319699386):0.0308163565,ailFul1:0.02145428888):1e-08):0.0141048029,(ailMel1:0.003505939728,ursMar1:0.007071798215):0.01457152173):0.01358639951,(canFam3:0.003583238832,lycPic1:1e-08):0.039227035):0.002044873216,((felCat8:0.004775317744,aciJub1:0.003528431617):1e-08,(panTig1:1e-08,panPar1:1e-08):1e-08):0.01960740252):0.04774088184,(manPen1:1e-08,manJav1:0.01803502247):0.0665308481):0.004263789876):1e-08,((eriEur2:0.212211552,sorAra2:0.4745140035):1e-08,conCri1:0.2305394533):0.01823416233):0.01309242886):0.007720987661,((((((((((((mm10:0.01073531667,musCar1:0.003441882341):0.006532944612,musPah1:0.009979173046):0.02407429611,rn6:0.04586735831):0.03988461799,merUng1:0.06903305874):1e-08,((criGri1:0.006903679108,mesAur1:0.03744082359):0.003593383018,micOch1:0.06241867088):1e-08):0.02331266623,nanGal1:0.08447133422):0.00828404978,jacJac1:0.1369594367):0.0142342472,(casCan1:0.06496391258,dipOrd2:0.07923867685):0.007560650273):1e-08,((hetGla2:0.03416829028,fukDam1:0.0637290714):0.04253463632,((chiLan1:0.05112938769,octDeg1:0.08737752141):1e-08,cavPor3:0.09094844078):0.03731813355):0.03052473467):1e-08,(speTri2:0.01515801023,marMar1:0.007578347363):0.09766026603):0.004378392988,(oryCun2:0.05680857379,ochPri3:0.1057892453):0.05733185832):1e-08,tupChi1:0.1434579241):1e-08):1e-08,galVar1:0.04269220366):1e-08,((micMur3:0.03143969609,proCoq1:0.01363160553):0.02551969733,otoGar3:0.1882982294):0.01002722958):1e-08,tarSyr2:0.07013959579):0.02578342542,((calJac3:0.01830141425,aotNan1:0.007173849835):1e-08,(saiBol1:0.003547249776,cebCap1:0.007140372644):1e-08):0.01823873639):0.003621886589,(((((rheMac8:1e-08,macFas5:0.003509028514):1e-08,macNem1:1e-08):1e-08,(papAnu3:1e-08,(manLeu1:1e-08,cerAty1:1e-08):0.00350694367):1e-08):1e-08,chlSab2:1e-08):0.003521085686,((colAng1:0.007093309956,pilTep1:0.003531718981):1e-08,(nasLar1:0.007215542673,(rhiRox1:1e-08,rhiBie1:1e-08):1e-08):1e-08):1e-08):1e-08):1e-08,nomLeu3:0.007044239974):1e-08,ponAbe2:1e-08):1e-08,gorGor5:1e-08):1e-08,(panTro5:1e-08,panPan2:1e-08):1e-08,hg38:1e-08);
GPR173	((((((((((((((phaCin1:0.01297487893,monDom5:0.0063767889):0.1404187477,ornAna2:2.26517882):0.03765345939,((((loxAfr3:0.002941447026,triMan1:0.0029441936):1e-08,proCap2:1e-08):1.336349562,(((chrAsi1:0.006040242006,echTel2:1e-08):1e-08,eleEdw1:0.0151778339):1e-08,oryAfe1:1e-08):1e-08):1e-08,(dasNov3:1.322707732,choHof2:0.00900277333):1e-08):1e-08):1e-08,((((((((((((oviAri4:0.002965368722,oviCan1:0.01836424785):1e-08,capHir2:1e-08):1e-08,panHod1:1e-08):0.03775967776,((bosMut1:1e-08,(bosInd1:0.002986618931,bosTau8:1e-08):1e-08):1e-08,bubBub1:1e-08):1e-08):0.002936104551,(odoVir1:0.002975358436,cerEla1:1e-08):0.003130415401):0.005945921403,(((((turTru3:1e-08,orcOrc1:1e-08):1e-08,delLeu1:1e-08):0.002980144833,lipVex1:1e-08):0.002978608321,phyCat1:1e-08):1e-08,(balAcu1:1e-08,balMys1:1e-08):1e-08):1e-08):1e-08,susScr11:1e-08):1e-08,(((camFer2:1e-08,camBac1:1e-08):1e-08,camDro1:1e-08):1e-08,vicPac2:1e-08):0.006028054673):1e-08,(((equCab3:1e-08,equPrz1:1e-08):1e-08,equAsi1:1e-08):1e-08,cerSim1:1.291885795):0.006025120008):1e-08,((((((myoBra1:1e-08,myoLuc2:1.229792901):1e-08,myoDav1:1e-08):1e-08,eptFus1:1e-08):1e-08,minNat1:1e-08):1e-08,desRot1:1e-08):1e-08,(((pteAle1:1e-08,pteVam2:1e-08):0.002970416335,rouAeg1:1e-08):0.003007216715,(rhiSin1:0.003004856337,hipArm1:1e-08):1e-08):1e-08):1e-08):1e-08,(((((((lepWed1:1.262410162,neoSch1:1e-08):1e-08,odoRosDiv1:1e-08):1e-08,((musFur1:1e-08,enhLut1:1e-08):1e-08,ailFul1:1e-08):1e-08):1e-08,(ailMel1:1e-08,ursMar1:0.002977538152):0.00297837085):1e-08,(canFam3:0.002694680146,lycPic1:1e-08):0.0002844359041):1e-08,((felCat8:1e-08,aciJub1:0.009170843921):1e-08,(panTig1:0.002962658291,panPar1:1e-08):0.002990030207):0.00297300126):1e-08,(manPen1:0.01252734081,manJav1:0.008969803681):0.002907945783):1e-08):1e-08,((eriEur2:0.007559003316,sorAra2:0.009311682581):0.007621382377,conCri1:1e-08):1e-08):1e-08):1e-08,((((((((((((mm10:1e-08,musCar1:1e-08):1e-08,musPah1:1e-08):1e-08,rn6:1e-08):1e-08,merUng1:1e-08):1e-08,((criGri1:0.002951063856,mesAur1:1e-08):0.002955974345,micOch1:1e-08):1e-08):0.002958586838,nanGal1:0.00593277494):1e-08,jacJac1:0.009078274642):0.002987943502,(casCan1:1e-08,dipOrd2:1e-08):1e-08):1e-08,((hetGla2:0.00909978172,fukDam1:1e-08):0.003010475851,((chiLan1:1e-08,octDeg1:0.006056730036):1e-08,cavPor3:0.006263266089):0.003009476822):0.009141951921):1e-08,(speTri2:1e-08,marMar1:1e-08):1e-08):1e-08,(oryCun2:1e-08,ochPri3:0.007600352587):1e-08):1e-08,tupChi1:0.006018242812):1e-08):1e-08,galVar1:1e-08):1e-08,((micMur3:0.003007465504,proCoq1:1e-08):1e-08,otoGar3:1.321343638):1e-08):1e-08,tarSyr2:0.003007549489):1e-08,((calJac3:1e-08,aotNan1:1e-08):1e-08,(saiBol1:0.002977785313,cebCap1:1e-08):1e-08):1e-08):1e-08,(((((rheMac8:1e-08,macFas5:1e-08):1e-08,macNem1:1e-08):1e-08,(papAnu3:1e-08,(manLeu1:1e-08,cerAty1:1e-08):1e-08):1e-08):1e-08,chlSab2:1e-08):1e-08,((colAng1:1e-08,pilTep1:1e-08):1e-08,(nasLar1:1e-08,(rhiRox1:1e-08,rhiBie1:1e-08):1e-08):1e-08):1e-08):1e-08):1e-08,nomLeu3:1e-08):1e-08,ponAbe2:1e-08):1e-08,gorGor5:1e-08):1e-08,(panTro5:1e-08,panPan2:1e-08):1e-08,hg38:1e-08);
GPR174	((((((((((((((phaCin1:0.01316509958,sarHar1:0.01799453186):0.01801564527,monDom5:0.03976174199):0.2854812182,((((loxAfr3:0.01144156891,triMan1:0.04271626978):0.004089902809,proCap2:0.06457437503):1e-08,((chrAsi1:0.1493864841,echTel2:0.1349555033):1e-08,oryAfe1:0.06335079265):0.008892960837):0.03435640658,(dasNov3:0.09044186337,choHof2:0.04554678072):0.02224612764):1e-08):1e-08,((((((((((((oviAri4:1e-08,oviCan1:0.003669133287):1e-08,capHir2:0.003550229753):1e-08,panHod1:0.007127706259):0.007243446582,(((bisBis1:0.003502486588,bosMut1:0.003453643581):0.003484159399,bosTau8:1e-08):0.003498708405,bubBub1:0.007003697342):0.01071267335):1e-08,(odoVir1:0.01085248995,cerEla1:0.02599685385):0.003299352837):0.05714959554,(((((turTru3:1e-08,orcOrc1:1e-08):1e-08,delLeu1:1e-08):1e-08,lipVex1:0.007338392551):0.00372046084,phyCat1:0.007371859957):1e-08,(balAcu1:0.007493467472,balMys1:0.003737412591):0.003522315292):0.01106685688):0.01103380817,susScr11:0.04458581405):0.01449052801,(((camFer2:0.003686922161,camBac1:1e-08):1e-08,camDro1:1e-08):1e-08,vicPac2:0.007750561253):0.04389684685):0.01156023689,(((equCab3:1e-08,equPrz1:1e-08):1e-08,equAsi1:0.00373142244):0.02803094237,cerSim1:0.007531352456):0.01158129289):1e-08,((((((myoBra1:0.00374056989,myoLuc2:0.007453344963):1e-08,myoDav1:0.007522554975):0.01518025451,eptFus1:0.0299541616):0.02595902949,minNat1:0.02460832236):0.007835796962,desRot1:0.07052179087):1e-08,(((pteAle1:1e-08,pteVam2:0.003726277633):0.002449526063,rouAeg1:0.009858549302):0.01863819752,(rhiSin1:0.02624449741,hipArm1:0.03675221057):0.01644425628):0.01146302505):0.0111662447):1e-08,(((((((lepWed1:1e-08,neoSch1:1e-08):1e-08,odoRosDiv1:0.007671436004):1e-08,((musFur1:0.01926172664,enhLut1:0.003849014265):0.01942502842,ailFul1:0.02351723639):0.007717409269):0.003502075657,(ailMel1:0.003811939513,ursMar1:1e-08):0.01660706566):0.01098472238,(canFam3:1e-08,lycPic1:1e-08):0.04628936589):0.003609371416,((felCat8:1e-08,aciJub1:1e-08):0.01137955556,(panTig1:1e-08,panPar1:1e-08):0.01040412413):0.0672412914):0.01591309858,manPen1:0.06761697843):1e-08):1e-08,conCri1:0.1531544959):0.008821380515):0.003808558079,((((((((((((mm10:1e-08,musCar1:0.007304592832):0.009267077666,musPah1:0.005475110446):0.0146251723,rn6:0.03692160824):0.01746466158,merUng1:0.04087744368):0.01295426006,((criGri1:0.007313936617,mesAur1:0.01915883281):0.01136393429,micOch1:0.02978523651):0.003487977037):0.0555575907,nanGal1:0.02446000515):0.006426486163,jacJac1:0.0569024964):0.0144070408,(casCan1:0.04650602433,dipOrd2:0.02374080633):0.003742195301):0.003971659814,((hetGla2:0.02654986515,fukDam1:0.01486019526):0.03126535757,((chiLan1:0.04243404033,octDeg1:0.06201171286):0.005174486472,cavPor3:0.07525607861):0.01261391955):0.02295582347):1e-08,(speTri2:0.007334498386,marMar1:0.003645059108):0.0224149179):0.01480420911,(oryCun2:0.0336184536,ochPri3:0.04815778876):0.007526678931):1e-08,tupChi1:0.05973295739):0.0109789047):1e-08,galVar1:0.04351947528):1e-08,((micMur3:0.02707643331,proCoq1:0.01946708397):0.01291912396,otoGar3:0.08295270421):0.005166645356):1e-08,tarSyr2:0.05677249269):0.02955893365,((calJac3:0.01611970351,aotNan1:1e-08):0.003711470401,(saiBol1:1e-08,cebCap1:1e-08):1e-08):0.007895038578):0.0110498844,(((((rheMac8:0.00372227802,macFas5:1e-08):0.003725015415,macNem1:1e-08):1e-08,(papAnu3:1e-08,(manLeu1:1e-08,cerAty1:1e-08):1e-08):1e-08):1e-08,chlSab2:0.00372358333):1e-08,((colAng1:0.003679165766,pilTep1:0.003687198807):1e-08,(nasLar1:0.007447896572,(rhiRox1:1e-08,rhiBie1:1e-08):0.003680572718):1e-08):0.003716404051):1e-08):0.0037791108,nomLeu3:0.01119709705):1e-08,ponAbe2:1e-08):0.003774246654,gorGor5:1e-08):1e-08,(panTro5:1e-08,panPan2:1e-08):1e-08,hg38:0.007535213954);
GPR176	(((((((((((((phaCin1:0.04756719794,sarHar1:0.04827434655):0.01198627458,monDom5:0.05955235591):0.443064022,((((loxAfr3:0.06706278399,triMan1:0.06391905997):2.236295608e-05,proCap2:0.09499756106):0.02563675055,(((chrAsi1:0.08672003933,echTel2:0.1481442966):0.00634286214,eleEdw1:0.1590808671):1e-08,oryAfe1:0.1168023259):0.005842413574):0.04365391314,(dasNov3:0.09532880078,choHof2:0.1392535016):0.04279779085):0.004208558801):0.0691852893,((((((((((((oviAri4:0.007455621323,oviCan1:1e-08):1e-08,capHir2:0.01135819421):1e-08,panHod1:0.01530926489):0.003701974868,(((bisBis1:0.003949457607,bosMut1:0.003970034625):1e-08,(bosInd1:0.00397769628,bosTau8:0.007921016912):1e-08):0.004027940449,bubBub1:0.01117778061):0.01517903769):0.01169915942,(odoVir1:0.004926089755,cerEla1:0.009622382986):0.01999881612):0.04541306525,(((((turTru3:1e-08,orcOrc1:1e-08):0.004109198741,delLeu1:0.01242666049):1e-08,lipVex1:0.02945192565):0.01281113172,phyCat1:0.0299476672):1e-08,(balAcu1:0.02937703226,balMys1:0.004454117362):0.003989122668):0.02169040559):0.01567421811,susScr11:0.09131810333):1e-08,(((camFer2:1e-08,camBac1:1e-08):1e-08,camDro1:1e-08):0.01862826749,vicPac2:0.0139862101):0.05413783696):0.03477829971,(((equCab3:1e-08,equPrz1:1e-08):1e-08,equAsi1:1e-08):0.04539516024,cerSim1:0.04222798149):0.01206908905):1e-08,((((((myoBra1:0.004760810825,myoLuc2:0.004781863221):0.005541699958,myoDav1:0.01886810653):0.01817355989,eptFus1:0.03086489338):0.04865830052,minNat1:0.06739280939):0.02205134019,desRot1:0.06414824692):0.0061951431,(((pteAle1:0.008818373297,pteVam2:0.003737084756):0.0148049127,rouAeg1:0.02032599059):0.052760772,(rhiSin1:0.03879540326,hipArm1:0.05995806289):0.05235058778):0.02580064229):0.03015511967):1e-08,(((((((lepWed1:0.004773283131,neoSch1:0.004791424105):0.07217676522,odoRosDiv1:0.03605434752):0.06070736209,((musFur1:0.03140434776,enhLut1:0.01962965833):0.06120223117,ailFul1:0.04238320429):0.02173960436):0.01002983201,(ailMel1:0.03538914353,ursMar1:0.01790925106):0.03791922247):0.0386942681,(canFam3:1e-08,lycPic1:1e-08):0.07145338725):1e-08,((felCat8:1e-08,aciJub1:0.01660643945):1e-08,(panTig1:0.008208410746,panPar1:0.004094719662):1e-08):0.06897559658):0.0200459522,(manPen1:0.04799750569,manJav1:0.04434379847):0.1084022):0.0179288939):0.01027034665,((eriEur2:0.3771693816,sorAra2:0.1916607758):1e-08,conCri1:0.104638039):0.00715653873):0.01024357563):0.006399642542,((((((((((((mm10:0.0113659522,musCar1:1e-08):0.05388184043,musPah1:0.02643306719):0.01847279499,rn6:0.0461780265):0.03341540882,merUng1:0.05496773848):0.01814161445,((criGri1:0.01333163758,mesAur1:0.01415324494):0.01521935405,micOch1:0.06847024998):0.01714338282):0.05347605583,nanGal1:0.032733992):0.02740778051,jacJac1:0.1174599895):0.0159684948,(casCan1:0.5542970614,dipOrd2:0.2063629445):0.02061485652):0.02373909355,((hetGla2:0.03759023006,fukDam1:0.05275881963):0.01139235096,((chiLan1:0.03688440782,octDeg1:0.1222783714):0.01242767232,cavPor3:0.1079271068):1e-08):0.07517977288):0.01163260624,(speTri2:0.02319567252,marMar1:1e-08):0.2051402708):0.002069424089,(oryCun2:0.05208174098,ochPri3:0.136944606):0.08438836351):1e-08,tupChi1:0.09158386091):0.0208420511):0.004781441585,((micMur3:0.02057794755,proCoq1:0.005016033087):0.005264661029,otoGar3:0.06722799754):0.01045684811):0.007160774263,tarSyr2:0.04633202638):0.04152147726,((calJac3:0.04237217824,aotNan1:0.02670593956):1e-08,(saiBol1:0.01119424735,cebCap1:0.0264918924):1e-08):0.01940694409):1e-08,(((((rheMac8:1e-08,macFas5:1e-08):1e-08,macNem1:1e-08):1e-08,(papAnu3:0.004019094183,(manLeu1:1e-08,cerAty1:1e-08):0.00437269428):0.004305526144):1e-08,chlSab2:0.008014136185):1e-08,((colAng1:0.01629183421,pilTep1:0.004003977554):1e-08,(nasLar1:1e-08,(rhiRox1:1e-08,rhiBie1:1e-08):1e-08):0.008063402572):0.003994439998):0.008845037331):0.008234980629,nomLeu3:0.003911357043):0.003881162052,ponAbe2:0.004064656266):1e-08,gorGor5:1e-08):1e-08,(panTro5:1e-08,panPan2:1e-08):1e-08,hg38:0.003884696732);
GPR179	((((((((((((((phaCin1:0.07496435541,sarHar1:0.1788401807):0.06748296765,monDom5:0.1236928069):0.7282662224,((((loxAfr3:0.1057182437,triMan1:0.09651082822):0.005061967979,proCap2:0.1841526342):0.02956538878,(((chrAsi1:0.2395614678,echTel2:0.3835811523):0.03814635998,eleEdw1:0.2460831387):0.001230673907,oryAfe1:0.1378244023):0.006471287745):0.0570892542,(dasNov3:0.1866585741,choHof2:0.1231849684):0.06902417151):0.01836090194):0.01313883878,((((((((((((oviAri4:0.002475331602,oviCan1:0.007332461874):0.03364463989,capHir2:0.005357931368):0.006108040301,panHod1:0.0168015093):0.01989658563,(((bisBis1:0.01007199735,bosMut1:0.004429141242):0.001186880595,(bosInd1:0.002792329018,bosTau8:0.00532825298):0.002024097158):0.01416587935,bubBub1:0.01371278526):0.01087770729):0.009535858214,(odoVir1:0.01970555646,cerEla1:0.02480359238):0.02111185552):0.1027743197,(((((turTru3:0.01849651819,orcOrc1:0.006008664786):0.01405484655,delLeu1:0.0194373463):0.004193118886,lipVex1:0.03421516047):0.01024974957,phyCat1:0.02587746272):0.002743467143,(balAcu1:0.01723542221,balMys1:0.01429001501):0.005626107393):0.05750605957):0.01829533496,susScr11:0.1679489315):0.01044809289,(((camFer2:0.002340938137,camBac1:0.00282996795):0.002232216692,camDro1:0.01261165444):0.01068557681,vicPac2:0.01922636541):0.1112123568):0.04467827885,(((equCab3:0.001379950884,equPrz1:0.0004582396328):0.00755941852,equAsi1:0.004973727584):0.07248642452,cerSim1:0.07740603218):0.03707076537):0.004383485525,((((((myoBra1:0.01906895532,myoLuc2:0.02254121493):0.003956696409,myoDav1:0.04645583317):0.04065243446,eptFus1:0.07533446144):0.05468420183,minNat1:0.1017624347):0.01700818754,desRot1:0.1558138585):0.0295157417,(((pteAle1:0.005524505076,pteVam2:0.006074147733):0.02920756431,rouAeg1:0.04472851755):0.08957753166,(rhiSin1:0.1039863178,hipArm1:0.0819683906):0.03520726874):0.008758728012):0.04264452231):0.001459973018,(((((((lepWed1:0.007184800281,neoSch1:0.00474604011):0.02242320543,odoRosDiv1:0.03885435421):0.05089183045,((musFur1:0.03720644521,enhLut1:0.02577114843):0.06353891747,ailFul1:0.07391028126):0.02369758767):0.009022603685,(ailMel1:0.03241262748,ursMar1:0.02806382923):0.04290999212):0.02075522549,(canFam3:0.008083754485,lycPic1:0.006328247343):0.1073417155):0.01872212009,((felCat8:0.006325227837,aciJub1:0.02071115909):0.005671216613,(panTig1:0.006845496981,panPar1:0.005561075266):0.01183540883):0.09076178653):0.05356462521,(manPen1:0.02764060319,manJav1:0.02751668125):0.1658679875):0.01991320841):0.008237738719,((eriEur2:0.293157294,sorAra2:0.7337140642):0.04670161723,conCri1:0.3903834653):0.05249536563):0.0228019889):0.0198773908,(((((((((((mm10:0.02567353871,musCar1:0.01671768033):0.02595048038,musPah1:0.05130806678):0.05164490155,rn6:0.08865473128):0.07144274683,((criGri1:0.05249576818,mesAur1:0.06193178594):0.05121200634,micOch1:0.1344545038):0.02639090343):0.1028060725,nanGal1:0.2095994549):0.04598060294,jacJac1:0.2027556429):0.04475660883,(casCan1:0.1597832186,dipOrd2:0.1936261882):0.03425070292):0.03353432779,((hetGla2:0.1498852852,fukDam1:0.2551375107):0.07985072601,((chiLan1:0.1215438366,octDeg1:0.1740392869):0.03188742848,cavPor3:0.2066169615):0.03368556836):0.1964716318):0.01729649891,(speTri2:0.01959029719,marMar1:0.02144281193):0.1906791684):0.027940763,(oryCun2:0.1277677263,ochPri3:0.282245266):0.1200420467):0.01922595503,tupChi1:0.2478713043):0.005126042457):0.00674427694,galVar1:0.1378608451):0.01460302821,((micMur3:0.06584029456,proCoq1:0.04569768367):0.034147659,otoGar3:0.118895268):0.0418540464):0.01902065422,tarSyr2:0.1816834867):0.07536677301,((calJac3:0.04950393754,aotNan1:0.02235318571):0.001409064937,(saiBol1:0.0288481031,cebCap1:0.02413960124):0.003539196407):0.05574220864):0.01593495495,(((((rheMac8:0.0009268090006,macFas5:0.001391244332):1e-08,macNem1:0.003724365683):0.004181284118,(papAnu3:0.009792402798,(manLeu1:0.007932452084,cerAty1:0.006995165462):1e-08):1e-08):0.000912318396,chlSab2:0.01409194411):0.005212658449,((colAng1:0.01149728247,pilTep1:0.01005421559):0.002998606993,(nasLar1:0.009663421066,(rhiRox1:0.001850057186,rhiBie1:0.003259713577):0.006422662314):0.005774294958):0.005413615863):0.03182973531):0.0148638115,nomLeu3:0.02927009444):0.001796189253,ponAbe2:0.0287543612):0.01649751797,gorGor5:0.009585463005):0.0004707656013,(panTro5:0.004655002198,panPan2:0.004638325636):0.003514394005,hg38:0.004831180197);
GPR17	(((((((((((((((phaCin1:0.07410137924,sarHar1:0.08585974909):1e-08,monDom5:0.08702893006):0.3476367822,ornAna2:0.1962398592):0.6294208774,((((loxAfr3:0.07875976797,triMan1:0.02922099767):0.06578265205,proCap2:0.3893540651):0.04826485581,(((chrAsi1:0.1215023128,echTel2:0.3121600426):0.02048799356,eleEdw1:0.7514886618):0.0184606889,oryAfe1:0.1060735734):0.04656999156):0.1208368952,(dasNov3:0.3413331288,choHof2:0.2300122027):0.2785870932):0.1382994313):0.04630465815,((((((((((((oviAri4:1e-08,oviCan1:0.04897114398):0.01206332267,capHir2:0.010857104):0.01663732667,panHod1:0.02866050966):0.006198692133,(((bisBis1:1e-08,bosMut1:1e-08):0.005526201546,(bosInd1:1e-08,bosTau8:1e-08):1e-08):1e-08,bubBub1:0.02804648833):0.03441940917):0.02127544922,(odoVir1:0.1162149815,cerEla1:0.00988929469):0.09829850986):0.1407868436,(((((turTru3:0.01906026254,orcOrc1:1e-08):0.007594882892,delLeu1:0.04821199519):1e-08,lipVex1:0.02038683033):0.01169866516,phyCat1:0.02718824965):0.006656278036,(balAcu1:1e-08,balMys1:0.01932996325):0.03230449511):0.09762299419):0.02882245641,susScr11:0.1589846953):0.03533098284,(((camFer2:1e-08,camBac1:1e-08):1e-08,camDro1:1e-08):0.0190557522,vicPac2:0.02092704873):0.1960092144):0.1594183704,(((equCab3:1e-08,equPrz1:1e-08):1e-08,equAsi1:1e-08):0.1023175431,cerSim1:0.1356453108):0.1210588652):0.01567310681,(((((myoBra1:0.02746437717,myoDav1:0.1125624952):0.06054372191,eptFus1:0.5089554309):0.2494511243,minNat1:0.4423317013):0.1663100352,desRot1:0.2783235817):0.01558092268,(((pteAle1:0.1147024071,pteVam2:0.007041808939):1e-08,rouAeg1:0.06211753186):0.1625066227,(rhiSin1:0.05105944859,hipArm1:0.08330419248):0.1745375077):1e-08):0.1077986376):0.07218882283,(((((((lepWed1:0.006145263662,neoSch1:0.006080015606):0.01604533454,odoRosDiv1:0.01001195542):0.0249645479,((musFur1:0.02181201677,enhLut1:0.007050228073):0.1157506486,ailFul1:0.0291308595):0.04590385522):1e-08,(ailMel1:0.02283047791,ursMar1:0.01704173429):0.05241056535):0.01671045642,(canFam3:1e-08,lycPic1:1e-08):0.09864672657):0.04567332083,((felCat8:0.04298590182,aciJub1:0.03596780642):1e-08,(panTig1:1e-08,panPar1:0.005542598432):0.01523193452):0.008050780646):0.08590860882,(manPen1:0.04207481932,manJav1:0.04842012314):0.1751528369):0.005826808739):1e-08,((eriEur2:0.3910367012,sorAra2:0.1214119875):1e-08,conCri1:0.2915508251):1e-08):0.04021251344):0.07076666205,((((((((((((mm10:0.009863740013,musCar1:0.07595546904):0.02311464006,musPah1:0.1068289924):1e-08,rn6:0.1397841246):0.04752045049,merUng1:0.04602488818):1e-08,((criGri1:0.06317979071,mesAur1:0.2054603274):0.02046863156,micOch1:0.02248360145):0.0499141369):0.1290217217,nanGal1:0.1440068066):0.1031516747,jacJac1:0.08406538076):0.01119558646,(casCan1:0.09507553956,dipOrd2:0.2015073521):0.05172317056):0.03154224903,((hetGla2:0.03530620204,fukDam1:0.1288340888):0.02809415426,((chiLan1:0.0338121538,octDeg1:0.1300902053):0.05008684342,cavPor3:0.2549825806):0.05384928662):0.2823898812):1e-08,(speTri2:0.01006481501,marMar1:0.02795843569):0.04469739641):0.05129998364,(oryCun2:0.08275288004,ochPri3:0.3922918192):0.1185084198):0.03953644605,tupChi1:0.2004282714):0.02172165953):0.03589401688,galVar1:0.2549743368):0.04015222396,((micMur3:0.04787721464,proCoq1:0.03401220374):0.04911236638,otoGar3:0.1070597535):0.04941555926):0.04349595432,tarSyr2:0.3910364289):0.04976004407,((calJac3:0.06235376507,aotNan1:0.01278745402):1e-08,(saiBol1:0.004744744688,cebCap1:0.03893812055):1e-08):0.03075589845):0.07963347928,(((((rheMac8:1e-08,macFas5:1e-08):1e-08,macNem1:0.005584948495):0.005594359594,(papAnu3:1e-08,(manLeu1:0.01117042171,cerAty1:1e-08):1e-08):1e-08):0.005635839287,chlSab2:0.02422753682):1e-08,((colAng1:0.02331411059,pilTep1:0.02912617581):1e-08,(rhiRox1:1e-08,rhiBie1:0.005614612575):1e-08):1e-08):0.01335959745):0.02998648544,nomLeu3:0.01845913455):0.01202214842,ponAbe2:1e-08):0.005973904338,gorGor5:0.02472220512):1e-08,(panTro5:1e-08,panPan2:0.006033847905):1e-08,hg38:0.01199855707);
GPR180	(((((((((((((((phaCin1:0.01527913088,sarHar1:0.02993148994):0.01272981475,monDom5:0.09932425642):0.05371671015,ornAna2:0.1802499251):0.1270067986,((((loxAfr3:0.03595105235,triMan1:0.02836062346):0.001714965958,proCap2:0.1385899158):0.0186184002,(((chrAsi1:0.09416978827,echTel2:0.1069176482):0.008412981909,eleEdw1:0.07874244429):1e-08,oryAfe1:0.06320517051):1e-08):0.007694774538,(dasNov3:0.03396720168,choHof2:0.05621561151):0.01454421671):1e-08):0.007461908132,((((((((((((oviAri4:0.01971845788,oviCan1:0.003532554289):1e-08,capHir2:0.009003442267):1e-08,panHod1:1e-08):0.01361813755,(((bisBis1:0.006491308006,bosMut1:1e-08):1e-08,(bosInd1:1e-08,bosTau8:1e-08):1e-08):0.003555865914,bubBub1:0.005920888412):0.01394763859):1e-08,(odoVir1:0.003721400279,cerEla1:0.003802272201):0.02319208313):0.0474092193,(((((turTru3:1e-08,orcOrc1:1e-08):1e-08,delLeu1:0.002935947901):1e-08,lipVex1:0.02096860378):0.005899969248,phyCat1:0.01184543923):1e-08,(balAcu1:0.005894503134,balMys1:1e-08):0.002943487136):0.01503234596):0.002798743466,susScr11:0.04099022277):1e-08,(((camFer2:1e-08,camBac1:0.01923477591):1e-08,camDro1:1e-08):1e-08,vicPac2:1e-08):0.02402635882):0.02384780034,(((equCab3:1e-08,equPrz1:0.00301136688):0.002898976145,equAsi1:1e-08):0.04400152521,cerSim1:0.02061987112):0.009071945481):1e-08,((((((myoBra1:1e-08,myoLuc2:1e-08):0.005909674504,myoDav1:0.01895003723):0.002977804364,eptFus1:0.008894774206):0.02029991298,minNat1:0.03183925342):0.0137303528,desRot1:0.06756366739):0.0160653344,(((pteAle1:1e-08,pteVam2:0.002873158841):0.006180681189,rouAeg1:0.02050358194):0.01501013396,rhiSin1:0.04616058954):0.002791807988):0.008879819113):1e-08,(((((((lepWed1:0.002940154844,neoSch1:0.005908079348):0.002961164386,odoRosDiv1:0.00294333048):0.01487200932,((musFur1:0.003384625823,enhLut1:0.01461190301):0.01436931687,ailFul1:0.005241878943):0.004024719775):1e-08,(ailMel1:0.004884992859,ursMar1:1e-08):0.009901277442):0.004940423618,(canFam3:1e-08,lycPic1:1e-08):0.0191453173):0.008849763257,((felCat8:0.00381375756,aciJub1:1e-08):1e-08,(panTig1:1e-08,panPar1:1e-08):1e-08):0.0300344997):0.004343484575,(manPen1:0.02919958463,manJav1:0.0109058888):0.07614703822):1e-08):1e-08,((eriEur2:0.0980911451,sorAra2:0.1294067608):0.009874143066,conCri1:0.03950887536):0.0136753876):0.006440896543):0.008549967907,(((((((((((mm10:0.005942880207,musCar1:1e-08):0.03660800352,musPah1:0.01493793816):0.02736298382,rn6:0.03649169331):0.0516673163,((criGri1:0.04416066304,mesAur1:0.02173883256):0.02963074919,micOch1:0.05602807489):1e-08):0.03814229021,nanGal1:0.04183013606):0.006243891156,jacJac1:0.126140632):0.0106716707,(casCan1:0.04159424068,dipOrd2:0.08515937402):1e-08):0.003255578673,((hetGla2:0.06286715487,fukDam1:0.04173712492):0.02808115263,((chiLan1:0.02803439061,octDeg1:0.1298320095):0.003428175429,cavPor3:0.03259338263):0.01659611741):0.02303753044):0.002450596126,(speTri2:0.005668127888,marMar1:0.005935018085):0.0227060272):0.01033941164,(oryCun2:0.0348534995,ochPri3:0.1290578353):0.05131921319):0.002692159997,tupChi1:0.06485414378):1e-08):1e-08,galVar1:0.05585812439):1e-08,((micMur3:0.007300550191,proCoq1:0.01937584425):0.01732738709,otoGar3:0.03471417791):0.02013759255):1e-08,tarSyr2:0.02698373736):0.01848935725,((calJac3:0.0116895522,aotNan1:0.03160646606):1e-08,(saiBol1:0.002865433148,cebCap1:0.01445380722):1e-08):0.002713628192):0.008736926283,(((((rheMac8:1e-08,macFas5:1e-08):1e-08,macNem1:1e-08):1e-08,(papAnu3:1e-08,(manLeu1:1e-08,cerAty1:0.008598975553):1e-08):1e-08):1e-08,chlSab2:0.002852810625):1e-08,((colAng1:0.01580450824,pilTep1:0.005714182572):1e-08,(nasLar1:0.007131354304,(rhiRox1:0.005753048425,rhiBie1:1e-08):0.002853150321):0.005783197325):1e-08):1e-08):1e-08,nomLeu3:0.01441344808):1e-08,ponAbe2:0.008842772447):1e-08,gorGor5:0.002851837261):0.002861890538,(panTro5:1e-08,panPan2:1e-08):1e-08,hg38:1e-08);
GPR182	((((((((((((((phaCin1:0.07236599436,sarHar1:0.08815749104):0.04591523798,monDom5:0.1002717149):0.478733677,((((loxAfr3:0.0733745902,triMan1:0.06464933286):0.003995045995,proCap2:0.1803094571):0.02670120067,(((chrAsi1:0.08929821785,echTel2:0.3804928788):0.009534808181,eleEdw1:0.3027254193):0.003971180752,oryAfe1:0.0717791183):0.006663376499):0.07399960729,(dasNov3:0.07395919832,choHof2:0.1339357011):0.02168108215):0.006225802558):0.003370607872,((((((((((((oviAri4:0.01046603802,oviCan1:0.05538760149):0.05623093646,capHir2:0.003055519055):0.009069403144,panHod1:1e-08):1e-08,(((bisBis1:1e-08,bosMut1:1e-08):1e-08,(bosInd1:0.002979232684,bosTau8:0.006036858826):1e-08):0.01378387067,bubBub1:0.008948083562):0.01354469159):0.006660474142,(odoVir1:0.01875319148,cerEla1:0.07239589999):0.1169582903):0.04560488782,((((orcOrc1:0.006095442075,delLeu1:0.009229823394):1e-08,lipVex1:0.04771118521):0.0092184817,phyCat1:0.01219539884):0.006354426641,(balAcu1:0.007478111768,balMys1:0.005514326534):0.00516364427):0.03850256824):1e-08,susScr11:0.08474082501):0.03001688418,(((camFer2:1e-08,camBac1:0.03990173893):1e-08,camDro1:0.0997050532):0.0207285447,vicPac2:0.003610769066):0.1355131566):0.06604339494,(((equCab3:1e-08,equPrz1:1e-08):0.002844123838,equAsi1:0.003114760733):0.06188032598,cerSim1:0.05847629825):0.06427817207):0.01222776564,((((((myoBra1:0.006510562026,myoLuc2:0.01754913929):0.01391549951,myoDav1:0.03851632218):0.0485920743,eptFus1:0.06259649674):0.04479474782,minNat1:0.06292083863):0.01829017575,desRot1:0.1000748781):0.002527881651,(((pteAle1:1e-08,pteVam2:1e-08):0.009775319964,rouAeg1:0.02773573946):0.05976955863,(rhiSin1:0.07556036625,hipArm1:0.05964537272):0.03407472596):0.01499366614):0.03162496341):0.009947093163,(((((((lepWed1:0.0008054204519,neoSch1:0.005262446588):0.02091228267,odoRosDiv1:0.01522855705):0.01037807081,((musFur1:0.02388019413,enhLut1:0.007330486439):0.02552937227,ailFul1:0.03421744395):0.02069967559):1e-08,(ailMel1:0.09424093383,ursMar1:0.06986301606):0.05262691111):0.02001853274,(canFam3:0.003481416473,lycPic1:1e-08):0.3739180053):0.009244848833,((felCat8:0.006247257582,aciJub1:0.01518253911):0.00513187228,(panTig1:1e-08,panPar1:0.002983965387):0.008652813738):0.05455280186):0.07008300455,(manPen1:0.01636915428,manJav1:0.01340565444):0.1362371489):0.03501047451):0.06517170924,((eriEur2:0.5143395319,sorAra2:0.2400503561):1e-08,conCri1:0.5679456732):0.05177694407):0.03878074871):0.02264417464,((((((((((((mm10:0.01374825705,musCar1:0.01848503887):0.008814488245,musPah1:0.006568305241):0.02506185224,rn6:0.02061077637):0.0510614324,merUng1:0.1093399329):0.02817345899,((criGri1:0.03364086772,mesAur1:0.07377725998):0.02761728049,micOch1:0.07453601272):0.01598662422):0.08214447662,nanGal1:0.1067572176):0.02009594313,jacJac1:0.2165675491):0.1068815435,(casCan1:0.075477211,dipOrd2:0.3340479479):0.03101135414):0.0178078219,((hetGla2:0.05485822883,fukDam1:0.07290312016):0.01208086103,((chiLan1:0.1550696555,octDeg1:0.1327190314):0.04899379498,cavPor3:0.1352237799):0.01124120936):0.09731497462):1e-08,(speTri2:0.01294649161,marMar1:0.002193530031):0.1312077402):0.03439041314,(oryCun2:0.09213167386,ochPri3:0.1637791837):0.1717386644):0.01212959084,tupChi1:0.2790199018):0.02143030748):0.00410332874,galVar1:0.1531367662):0.02201932315,((micMur3:0.04659535725,proCoq1:0.01836054784):0.048222289,otoGar3:0.1934072246):0.006217936178):0.01805195518,tarSyr2:0.3877759331):0.08600528333,((calJac3:0.01757790916,aotNan1:0.03932014945):0.01071649785,(saiBol1:0.04529379414,cebCap1:0.04069117426):0.01060456829):0.04346422992):0.03288334254,(((((rheMac8:0.002853719578,macFas5:1e-08):0.005753954042,macNem1:0.008680892286):0.01162797191,(papAnu3:0.002875239882,(manLeu1:1e-08,cerAty1:1e-08):1e-08):1e-08):0.002877055619,chlSab2:0.01162514245):0.005723371257,((colAng1:0.002901708046,pilTep1:1e-08):0.008714023167,(nasLar1:0.005785864507,(rhiRox1:0.005799367388,rhiBie1:0.002891119887):1e-08):1e-08):0.008894770433):0.01835317625):0.01769288886,nomLeu3:0.01481146602):0.008864407505,ponAbe2:0.02628237749):1e-08,gorGor5:0.005773190928):0.002890049931,(panTro5:1e-08,panPan2:1e-08):1e-08,hg38:0.008720640981);
GPR183	((((((((((((((phaCin1:0.04163921286,sarHar1:0.06149496738):0.05289162145,monDom5:0.03024730549):0.2713570153,((((loxAfr3:0.05289181416,triMan1:0.08854402967):0.007813641634,proCap2:0.2666035811):0.01399330739,(((chrAsi1:0.05969759809,echTel2:0.09306815652):0.01196583058,eleEdw1:0.1571396452):0.007775354693,oryAfe1:0.07800565129):1e-08):0.01226164596,(dasNov3:0.03715727923,choHof2:0.06153242035):0.06781437604):1e-08):0.05276363254,((((((((((((oviAri4:1e-08,oviCan1:1e-08):1e-08,capHir2:1e-08):1e-08,panHod1:1e-08):0.00824793682,(((bisBis1:1e-08,bosMut1:1e-08):0.004118108572,(bosInd1:0.004116286707,bosTau8:1e-08):1e-08):1e-08,bubBub1:0.00412147425):0.004162648853):0.003928992992,(odoVir1:0.0172035061,cerEla1:1e-08):0.01703894125):0.03280733914,(((((turTru3:0.004209107283,orcOrc1:0.008579044245):0.004214679235,delLeu1:0.01707215485):0.004212552398,lipVex1:0.01285619158):0.004168820546,phyCat1:0.03532478882):1e-08,(balAcu1:1e-08,balMys1:0.004232384512):0.008586412753):0.00724765599):0.009009535039,susScr11:0.06264517216):0.00484432404,(((camFer2:1e-08,camBac1:1e-08):0.004273832134,camDro1:1e-08):0.00418339822,vicPac2:0.0045782078):0.03901441378):0.02329750371,(((equCab3:1e-08,equPrz1:1e-08):1e-08,equAsi1:0.00439568391):0.07643509872,cerSim1:0.03485384218):0.03678047223):1e-08,((((((myoBra1:1e-08,myoLuc2:0.004121582104):1e-08,myoDav1:0.012600524):0.003877371995,eptFus1:0.008571620704):0.02946915709,minNat1:0.01334484783):0.008824126429,desRot1:0.06531577616):0.009259825443,((pteAle1:1e-08,pteVam2:1e-08):0.05901431117,(rhiSin1:0.03016120323,hipArm1:0.1113207383):0.07551183189):0.007282684635):0.009199597798):0.006409043965,(((((((lepWed1:0.03382464924,neoSch1:0.008369425748):0.01676128046,odoRosDiv1:0.01255976379):0.01812485034,((musFur1:0.007233385464,enhLut1:0.005601904903):0.04432470669,ailFul1:0.03674290923):0.01429455703):0.01167839158,(ailMel1:1e-08,ursMar1:0.008637976734):0.01740603083):0.02065110357,(canFam3:1e-08,lycPic1:1e-08):0.01324602991):0.01471345684,((felCat8:1e-08,aciJub1:1e-08):1e-08,(panTig1:1e-08,panPar1:0.004023353797):0.008143661015):0.0245196969):0.03557382468,(manPen1:1e-08,manJav1:0.008316777809):0.03598516917):1e-08):0.006923916603,((eriEur2:0.1235709449,sorAra2:0.53972805):0.04109439181,conCri1:0.2988568329):0.07933471837):0.01346018345):0.02376320971,((((((((((((mm10:0.009405188927,musCar1:0.008376910287):0.002182124903,musPah1:0.05899903504):0.04169551021,rn6:0.0652528858):0.03483700982,merUng1:0.2036704124):0.01459462815,((criGri1:0.08357928691,mesAur1:0.1118676408):0.02579796861,micOch1:0.02928229267):0.04374103281):0.03695669714,nanGal1:0.0543325625):0.02945501657,jacJac1:0.257268224):0.01271255362,(casCan1:0.05563580092,dipOrd2:0.1156588877):0.004089446332):0.02808056463,((hetGla2:0.01797622758,fukDam1:0.02578195953):0.01412801031,((chiLan1:0.02580639967,octDeg1:0.05025209436):0.01442515127,cavPor3:0.03222861327):0.01249772997):0.05535855591):0.005965232274,(speTri2:0.004132052609,marMar1:1e-08):0.09251561213):0.01234284792,(oryCun2:0.06105861533,ochPri3:0.05021780693):0.08076923952):0.01137817346,tupChi1:0.08455416402):0.005287907051):0.004886687257,galVar1:0.1011235949):0.005397341222,((micMur3:0.01272991111,proCoq1:0.00862584568):1e-08,otoGar3:0.07959173654):0.03434672002):1e-08,tarSyr2:0.08183394409):0.04900141106,((calJac3:0.05118351242,aotNan1:1e-08):1e-08,(saiBol1:0.01652842258,cebCap1:0.02011058563):1e-08):0.008189560678):0.01218589969,(((((rheMac8:0.004023342204,macFas5:1e-08):1e-08,macNem1:1e-08):1e-08,(papAnu3:1e-08,(manLeu1:1e-08,cerAty1:0.004041396923):1e-08):1e-08):1e-08,chlSab2:1e-08):0.004041138343,((colAng1:0.008210324661,pilTep1:1e-08):1e-08,(nasLar1:0.004043679277,(rhiRox1:1e-08,rhiBie1:1e-08):1e-08):0.004054678452):1e-08):0.004045454672):1e-08,nomLeu3:0.004006912124):1e-08,ponAbe2:1e-08):1e-08,gorGor5:0.0162217426):1e-08,(panTro5:1e-08,panPan2:1e-08):1e-08,hg38:0.004063049642);
GPR18	(((((((((((((((phaCin1:0.01636384084,sarHar1:0.03893430196):0.01063031425,monDom5:0.06317729463):0.08256354638,ornAna2:0.1499375404):0.1014951136,((((loxAfr3:0.04440426622,triMan1:0.03211793022):0.007675645816,proCap2:0.09095731722):0.01828331305,(((chrAsi1:0.116611511,echTel2:0.05335332185):0.008238462045,eleEdw1:0.09966189907):0.0007773117151,oryAfe1:0.0313020044):0.007846531239):0.03265531909,(dasNov3:0.0396262314,choHof2:0.0428158107):0.02813182745):0.003338744009):0.02437825215,((((((((((((oviAri4:1e-08,oviCan1:1e-08):0.003425289153,capHir2:1e-08):1e-08,panHod1:0.006866397578):0.00753220029,(((bisBis1:1e-08,bosMut1:0.003582611206):1e-08,(bosInd1:1e-08,bosTau8:1e-08):1e-08):0.01838244505,bubBub1:0.01413215848):1e-08):0.003647856011,(odoVir1:0.004259976382,cerEla1:0.004160177835):0.01627288262):0.01885437341,(((((turTru3:1e-08,orcOrc1:1e-08):1e-08,delLeu1:1e-08):0.01075248496,lipVex1:1e-08):0.01085165686,phyCat1:0.01084936932):0.01098468054,(balAcu1:0.003578684262,balMys1:1e-08):1e-08):0.007203262777):0.01836287339,susScr11:0.0445745934):1e-08,(((camFer2:1e-08,camBac1:1e-08):1e-08,camDro1:1e-08):0.01072942187,vicPac2:1e-08):0.02167962193):1e-08,(((equCab3:1e-08,equPrz1:1e-08):1e-08,equAsi1:1e-08):0.01826913285,cerSim1:0.01069503509):0.01056079126):0.007292986499,((((((myoBra1:1e-08,myoLuc2:1e-08):1e-08,myoDav1:0.01036160818):0.01741036604,eptFus1:0.003415888042):0.01123186741,minNat1:0.04481845677):0.01795221696,desRot1:0.0435866965):1e-08,(((pteAle1:1e-08,pteVam2:0.003407550089):1e-08,rouAeg1:0.01392817392):0.02107209133,(rhiSin1:0.04616772076,hipArm1:0.01881707923):0.0154101647):0.004054467469):0.02056047749):1e-08,(((((((lepWed1:1e-08,neoSch1:0.003555897195):0.01777927368,odoRosDiv1:0.01474469275):0.01487982008,((musFur1:0.01729956794,enhLut1:0.004304107164):0.02254910828,ailFul1:0.009756460769):0.01538649752):1e-08,(ailMel1:1e-08,ursMar1:0.007133547765):1e-08):0.008418837432,(canFam3:1e-08,lycPic1:0.003519049322):0.009476018573):0.00363635972,((felCat8:1e-08,aciJub1:1e-08):0.003549353185,(panTig1:1e-08,panPar1:1e-08):0.00356943797):0.03171324372):0.01951147927,(manPen1:1e-08,manJav1:0.0105107186):0.03313495044):0.005323530253):1e-08,((eriEur2:0.05334412534,sorAra2:0.7037021437):0.01842151414,conCri1:0.2138295743):0.04687570962):0.01948543146):0.01228214784,((((((((((((mm10:0.01105202378,musCar1:0.01173389336):0.01860186243,musPah1:0.02086850188):0.01152170207,rn6:0.03095748805):0.01300506358,merUng1:0.4538584976):0.0340750464,((criGri1:0.1322240433,mesAur1:0.04776302103):0.03280966985,micOch1:0.05501763799):1e-08):0.02572686843,nanGal1:0.02853850486):0.006010029794,jacJac1:0.2487418854):0.01219229905,(casCan1:0.05329120907,dipOrd2:0.09742721339):0.007044000166):0.00496614845,((hetGla2:0.02793386157,fukDam1:0.01578087826):0.02314840714,((chiLan1:0.01937805729,octDeg1:0.03976982607):0.003325936976,cavPor3:0.04699207923):0.00932845728):0.02447549114):1e-08,(speTri2:0.01108109511,marMar1:0.003381403998):0.0514917805):0.02036681028,(oryCun2:0.07873039733,ochPri3:0.1322772255):0.03530473293):1e-08,tupChi1:0.04784074497):0.006794626304):1e-08,galVar1:0.04042148056):0.005364062202,((micMur3:0.00511463268,proCoq1:0.009301968227):0.02501166236,otoGar3:0.02920478747):0.01560345508):1e-08,tarSyr2:0.06288456755):0.04889925508,((calJac3:0.01454237574,aotNan1:0.01062945462):1e-08,(saiBol1:0.01070161954,cebCap1:0.003533525925):1e-08):0.01369304922):0.01549535934,(((((rheMac8:1e-08,macFas5:1e-08):1e-08,macNem1:1e-08):0.003500582561,(papAnu3:1e-08,(manLeu1:1e-08,cerAty1:0.003518813122):1e-08):0.003532936019):1e-08,chlSab2:1e-08):0.003472082953,((colAng1:0.00353802271,pilTep1:1e-08):1e-08,(nasLar1:0.00702003724,(rhiRox1:1e-08,rhiBie1:1e-08):1e-08):0.003493082185):0.003531857927):0.01062657208):0.007128092294,nomLeu3:0.003507356071):1e-08,ponAbe2:0.003526369478):0.003545495088,gorGor5:1e-08):0.003511877532,(panTro5:1e-08,panPan2:1e-08):1e-08,hg38:1e-08);
GPR19	(((((((((((((((phaCin1:0.03052114968,sarHar1:0.03871258155):0.02459982156,monDom5:0.1182563582):0.215130882,ornAna2:0.4607707745):0.09440556824,((((loxAfr3:0.03215942754,triMan1:0.04256142643):1e-08,proCap2:0.07565810575):1e-08,(((chrAsi1:0.03490985889,echTel2:0.1492964703):0.004870122166,eleEdw1:0.06720165377):1e-08,oryAfe1:0.03211522709):1e-08):0.01032069873,(dasNov3:0.03934834467,choHof2:0.01302018885):0.02605598483):0.005712005149):0.01078075946,((((((((((((oviAri4:1e-08,oviCan1:0.007489157626):0.05549366973,capHir2:0.009656950489):1e-08,panHod1:0.01109277021):0.02497821867,(((bisBis1:0.006902421056,bosMut1:1e-08):0.003407744668,(bosInd1:1e-08,bosTau8:1e-08):1e-08):0.00328193191,bubBub1:0.02194494317):0.0132522679):1e-08,(odoVir1:0.006837836914,cerEla1:0.01047316153):0.004243250323):0.05677349395,(((((turTru3:0.003194589231,orcOrc1:0.006255161032):0.004338766892,delLeu1:0.01386139784):0.006943304786,lipVex1:0.00346094648):0.02594846097,phyCat1:0.04374184283):1e-08,(balAcu1:0.005649304802,balMys1:0.008294211932):0.003563766271):0.07553206473):0.01130019347,susScr11:0.1061556025):0.007106900405,(((camFer2:0.003449359189,camBac1:1e-08):0.003463441645,camDro1:1e-08):1e-08,vicPac2:1e-08):0.05749848096):0.01587043608,(((equCab3:1e-08,equPrz1:1e-08):0.006847461398,equAsi1:1e-08):0.03072813368,cerSim1:0.06081784007):0.002740359098):0.01211701529,((((((myoBra1:0.01022161159,myoLuc2:0.01412602042):0.003389232248,myoDav1:0.01430634876):0.0099129965,eptFus1:0.03309021537):0.0445222066,minNat1:0.08150806347):0.01850980314,desRot1:0.03301382837):0.01457005826,(((pteAle1:1e-08,pteVam2:0.006741960208):0.005973491681,rouAeg1:0.02542601541):0.03735719661,(rhiSin1:0.03999190096,hipArm1:0.007568192161):0.002197626255):0.02216077719):1e-08):1e-08,(((((((lepWed1:0.01021133634,neoSch1:0.01023792914):0.003442231745,odoRosDiv1:0.006822179328):0.04445479889,((musFur1:0.008123641073,enhLut1:0.02620596783):0.04080076331,ailFul1:0.02485095317):0.0110255491):0.01334115835,(ailMel1:0.01053281151,ursMar1:0.01370472298):0.00389396167):0.006480353308,(canFam3:1e-08,lycPic1:1e-08):0.03523971136):0.01465274158,((felCat8:1e-08,aciJub1:0.003443968741):0.003218356742,(panTig1:1e-08,panPar1:0.003471908843):0.003694146781):0.04735265489):0.007989453201,(manPen1:0.01348329877,manJav1:0.02340150461):0.139128494):0.01002567587):1e-08,((eriEur2:0.2698753732,sorAra2:0.1495212812):0.01809711694,conCri1:0.1496456893):0.01962354057):0.01100868225):0.006162731502,((((((((((((mm10:1e-08,musCar1:0.01012717549):0.006751869625,musPah1:0.01368581211):0.007363929574,rn6:0.02409692306):0.006948051725,merUng1:0.02773370626):1e-08,((criGri1:0.02574315819,mesAur1:0.02381600531):0.01864353505,micOch1:0.08442582737):0.01394734154):0.06265035253,nanGal1:0.03027495681):0.01924537211,jacJac1:0.4023395904):0.02402536586,(casCan1:0.1693083595,dipOrd2:0.8708898595):0.07641140022):1e-08,((hetGla2:0.003761643305,fukDam1:0.024778962):0.01721704104,((chiLan1:0.01062966098,octDeg1:0.02054842604):0.00333367175,cavPor3:0.03153222825):0.00400965927):0.02922789105):0.002206741392,(speTri2:0.01031349323,marMar1:0.006751565055):0.04305116357):0.0111551473,(oryCun2:0.02555775418,ochPri3:0.05829496481):0.04614209479):1e-08,tupChi1:0.07385627592):1e-08):1e-08,galVar1:0.02755057602):1e-08,((micMur3:0.01020768117,proCoq1:0.01906965179):0.02569150143,otoGar3:0.0392971077):0.01555285452):1e-08,tarSyr2:0.1057020781):0.030072826,((calJac3:0.01665829829,aotNan1:0.009979183768):1e-08,(saiBol1:0.009951075154,cebCap1:0.010041544):1e-08):0.01868579849):0.009518922233,(((((rheMac8:1e-08,macFas5:1e-08):1e-08,macNem1:0.003289195554):0.003302312238,(papAnu3:0.003289878632,(manLeu1:1e-08,cerAty1:1e-08):1e-08):0.00329894082):1e-08,chlSab2:1e-08):1e-08,((colAng1:0.01726611731,pilTep1:0.006659411979):1e-08,(rhiRox1:1e-08,rhiBie1:1e-08):1e-08):0.006632443248):0.01688760178):0.01425307019,nomLeu3:1e-08):1e-08,ponAbe2:0.003665243386):1e-08,gorGor5:0.006593519304):1e-08,(panTro5:1e-08,panPan2:1e-08):0.01319303408,hg38:0.01318326028);
GPR1	((((((((((((((phaCin1:0.0711956518,sarHar1:0.07219239424):0.02865313605,monDom5:0.1233836335):0.2906629855,((((loxAfr3:0.04471906628,triMan1:0.03619874823):1e-08,proCap2:0.1178226932):1e-08,(((chrAsi1:0.04349729919,echTel2:0.1879423655):0.008682763573,eleEdw1:0.1249338545):0.006918038956,oryAfe1:0.07757959416):0.004237732655):0.07407511441,(dasNov3:0.0463844944,choHof2:0.04692374892):0.02288125211):0.005746057802):0.0149021572,((((((((((((oviAri4:1e-08,oviCan1:1e-08):0.003172323404,capHir2:1e-08):1e-08,panHod1:0.003172301936):0.01282471047,(((bisBis1:0.006410629815,bosMut1:1e-08):1e-08,(bosInd1:1e-08,bosTau8:1e-08):1e-08):0.00637394854,bubBub1:0.01309271629):0.003183919659):1e-08,(odoVir1:0.01447424484,cerEla1:0.007409146419):0.01455410727):0.0449678177,(((((turTru3:1e-08,orcOrc1:0.006455439204):0.006515177882,delLeu1:0.02625230135):1e-08,lipVex1:0.02623703218):1e-08,phyCat1:0.01293743878):1e-08,(balAcu1:0.003222265048,balMys1:0.009710701375):0.003204800933):0.009236226083):0.002536119124,susScr11:0.06353990212):0.01442365386,(((camFer2:1e-08,camBac1:1e-08):1e-08,camDro1:1e-08):0.01304468509,vicPac2:0.009920688971):0.03411616657):0.01371835181,(((equCab3:1e-08,equPrz1:1e-08):0.003053456917,equAsi1:0.00318309106):0.05816092391,cerSim1:0.06799120705):0.02912483934):1e-08,((((((myoBra1:0.006376033942,myoLuc2:1e-08):0.008300835793,myoDav1:0.004588561555):0.03426122139,eptFus1:0.0606345371):0.08073385466,minNat1:0.1129632639):0.04227349032,desRot1:0.08395144753):0.04038205074,(((pteAle1:0.009969884373,pteVam2:0.005750839378):0.01220454587,rouAeg1:0.02109293071):0.04522599275,(rhiSin1:0.05053664023,hipArm1:0.07165459295):0.01329201024):0.01687007536):0.03889319633):0.009115573561,(((((((lepWed1:0.01562328559,neoSch1:1e-08):0.01268130693,odoRosDiv1:0.009408151127):0.0116370362,((musFur1:0.01574023094,enhLut1:0.01448289895):0.01798177927,ailFul1:0.009568482554):0.007353616635):0.002968359908,(ailMel1:0.00619503515,ursMar1:0.009750903494):0.03164873164):0.01198465974,(canFam3:0.003147259821,lycPic1:1e-08):0.02810374494):1e-08,((felCat8:0.003145414658,aciJub1:0.003137624794):0.003135239896,(panTig1:0.01285491045,panPar1:0.003133325566):1e-08):0.03746261315):0.03148935655,(manPen1:0.01658615085,manJav1:0.009284072733):0.0874734995):1e-08):1e-08,((eriEur2:0.1249983764,sorAra2:0.1083069907):0.02660810614,conCri1:0.07308667702):0.02474801418):0.006631778155):1e-08,((((((((((((mm10:0.008648687187,musCar1:0.013729819):0.007684818796,musPah1:0.02565571936):0.02597135368,rn6:0.05692190841):0.06302145502,merUng1:0.09315487522):0.01614183177,((criGri1:0.05682214926,mesAur1:0.08611699014):0.03373871431,micOch1:0.1895012117):0.02910724517):0.1315822146,nanGal1:0.03867061157):0.00469717957,jacJac1:0.08151272938):0.01356486135,(casCan1:0.05138453172,dipOrd2:0.1540843275):0.009823005333):1e-08,((hetGla2:0.04093385611,fukDam1:0.06932293891):0.01545930099,(chiLan1:0.02510918456,octDeg1:0.0559298218):0.06088972159):0.1146874259):0.002512728107,(speTri2:0.002929222612,marMar1:0.009943755611):0.03107122351):0.01710044126,(oryCun2:0.03192448486,ochPri3:0.1757046545):0.04085203612):1e-08,tupChi1:0.08594423138):1e-08):0.003180205657,galVar1:0.02981082017):0.009492700883,((micMur3:0.02982946975,proCoq1:0.0201791659):0.006398003852,otoGar3:0.05146713006):0.02076401706):0.009495558757,tarSyr2:0.137883491):0.0295193134,((calJac3:0.006474195616,aotNan1:0.01936567374):1e-08,(saiBol1:0.006376029403,cebCap1:0.009629864761):1e-08):0.04027420451):0.01892226109,(((((rheMac8:1e-08,macFas5:1e-08):1e-08,macNem1:1e-08):1e-08,(papAnu3:0.006247853465,(manLeu1:1e-08,cerAty1:1e-08):1e-08):0.003120606467):1e-08,chlSab2:1e-08):0.009155977546,((colAng1:0.006361481555,pilTep1:1e-08):0.003167358029,(rhiRox1:1e-08,rhiBie1:1e-08):1e-08):0.003470405306):0.006425599112):0.006641467843,nomLeu3:1e-08):1e-08,ponAbe2:0.003275768582):1e-08,gorGor5:0.006356262881):0.003153956162,(panTro5:1e-08,panPan2:0.003142360458):1e-08,hg38:0.003141961571);
GPR20	(((((((((((((sarHar1:0.0785719798,monDom5:0.02446826206):0.7322947164,((((loxAfr3:0.07453791017,triMan1:0.07884915032):0.01772977165,proCap2:0.1575928959):0.03436410937,(((chrAsi1:0.104064676,echTel2:0.2335235923):0.01896582709,eleEdw1:0.1506004769):1e-08,oryAfe1:0.2218608106):0.002738988449):0.05047114739,(dasNov3:0.1018342944,choHof2:0.09670392695):0.07140221218):0.01923875587):0.02172386011,((((((((((((oviAri4:0.2274406508,oviCan1:0.3302621511):1.414537684,capHir2:1e-08):0.01143758972,panHod1:0.004748572938):0.03463029568,(((bisBis1:0.01185917807,bosMut1:0.09504497026):0.003900930403,(bosInd1:0.08905926777,bosTau8:0.003455086363):1e-08):0.0128066629,bubBub1:0.0156225312):0.01639421822):0.04678368234,(odoVir1:0.01586671826,cerEla1:0.0303441253):0.1613897372):0.1113712713,(((((turTru3:0.01029977736,orcOrc1:1e-08):0.006716858285,delLeu1:0.003363526768):0.01506514483,lipVex1:0.0228908914):0.03004392971,phyCat1:0.04294058132):8.490405748e-05,(balAcu1:0.007276634892,balMys1:0.007208695316):0.02378877723):0.04144679298):1e-08,susScr11:0.121102148):0.002469602976,(((camFer2:0.0342674652,camBac1:1e-08):1e-08,camDro1:0.004289958316):0.007633399052,vicPac2:0.01625827422):0.3423487739):0.04637468394,(((equCab3:0.003422665397,equPrz1:0.02059841389):1e-08,equAsi1:1e-08):0.07319420565,cerSim1:0.1018119434):0.1240950423):0.006578450557,(((((myoBra1:0.78452992,myoLuc2:0.08885895536):0.1092079927,eptFus1:0.2404081852):1e-08,minNat1:0.0886189206):0.04543765316,desRot1:0.2428815206):0.00212217182,(((pteAle1:0.02252588754,pteVam2:0.003653275786):0.02444555392,rouAeg1:0.07806869982):0.08963179127,(rhiSin1:0.03946177052,hipArm1:0.07496598586):0.07098115941):1e-08):0.1026447294):1e-08,(((((((lepWed1:0.02655412736,neoSch1:0.008307099054):0.0135247825,odoRosDiv1:0.02370468317):0.030919566,((musFur1:0.01564666026,enhLut1:0.06102180875):0.0294181729,ailFul1:0.04615097376):0.04181056325):1e-08,(ailMel1:1e-08,ursMar1:0.01080009937):0.04630513516):0.02695783164,(canFam3:0.003596669566,lycPic1:1e-08):0.1080912636):0.01877695536,(felCat8:1e-08,panPar1:0.01192788401):0.1480175335):0.09366058838,(manPen1:0.02689948548,manJav1:1e-08):0.2320647241):0.008289713666):0.008960281265,(eriEur2:0.3011773145,sorAra2:0.4275941204):0.05155615509):1e-08):0.02740475846,((((((((((((mm10:0.003306329133,musCar1:0.0100650242):1e-08,musPah1:0.02044385766):0.0344924257,rn6:0.04662292893):0.03237631565,merUng1:0.06067609704):0.009655784295,((criGri1:0.02407778213,mesAur1:0.06136803534):0.02100833864,micOch1:0.04150907185):0.02876644544):0.06115789642,nanGal1:0.1146303456):0.02142483422,jacJac1:0.1130650434):0.04927146135,(casCan1:0.09745287139,dipOrd2:0.4499734365):0.01427806034):0.0278870171,((hetGla2:0.04637859899,fukDam1:0.04128867264):0.02891178561,((chiLan1:0.03416127332,octDeg1:0.06559674131):0.004039395742,cavPor3:0.07629135836):0.01616151238):0.1037276078):1e-08,(speTri2:1e-08,marMar1:0.007157859705):0.04534748971):0.06431681316,(oryCun2:0.1687094881,ochPri3:0.1966718358):0.08015842568):1e-08,tupChi1:0.2146887321):1e-08):0.004199926626,galVar1:0.1786138263):0.01787189313,((micMur3:0.0365071345,proCoq1:0.04071006318):0.04001288218,otoGar3:0.05324868067):0.01747702639):0.03159915634,tarSyr2:0.160666815):0.05945459215,((calJac3:0.03755201062,aotNan1:0.01175926756):0.003465552495,(saiBol1:0.02341644952,cebCap1:0.03063648323):1e-08):0.03144596837):0.01543291017,(((((rheMac8:0.003397239632,macFas5:1e-08):1e-08,macNem1:0.00340766776):1e-08,(papAnu3:0.00340983777,(manLeu1:0.00339735345,cerAty1:0.003433767688):1e-08):1e-08):1e-08,chlSab2:0.003413896664):1e-08,((colAng1:0.003395754351,pilTep1:0.003374368046):0.01029372817,(nasLar1:0.01599057849,(rhiRox1:1e-08,rhiBie1:1e-08):0.003407974037):1e-08):1e-08):0.02093023158):1e-08,nomLeu3:0.0172616102):1e-08,ponAbe2:0.02074003679):0.01385066267,gorGor5:0.006927613541):1e-08,(panTro5:1e-08,panPan2:0.003415625459):1e-08,hg38:0.01031724413);
GPR21	(((((((((((((((phaCin1:0.02428112619,sarHar1:0.05293324878):0.005656177375,monDom5:0.02853787687):0.0380381611,ornAna2:0.1050653811):0.05427430112,((((loxAfr3:0.01313169392,triMan1:0.03397798319):0.002312589714,proCap2:0.03424582891):0.0173858342,(((chrAsi1:0.0092074685,echTel2:0.06095902636):0.01441823594,eleEdw1:0.1503511948):1e-08,oryAfe1:0.04329314001):1e-08):0.0127025839,(dasNov3:0.0683126294,choHof2:0.06206396159):0.01787396952):0.006169405264):0.01232601735,((((((((((((oviAri4:1e-08,oviCan1:1e-08):1e-08,capHir2:1e-08):1e-08,panHod1:1e-08):1e-08,(((bisBis1:1e-08,bosMut1:1e-08):1e-08,(bosInd1:1e-08,bosTau8:1e-08):1e-08):1e-08,bubBub1:1e-08):1e-08):0.002874718872,(odoVir1:1e-08,cerEla1:0.005864649878):1e-08):0.01172691046,(((((turTru3:1e-08,orcOrc1:1e-08):1e-08,delLeu1:1e-08):1e-08,lipVex1:0.008899169074):1e-08,phyCat1:0.002934668413):1e-08,(balAcu1:1e-08,balMys1:0.002938234945):1e-08):1e-08):0.00295702722,susScr11:0.01791882957):0.005660214054,(((camFer2:1e-08,camBac1:1e-08):1e-08,camDro1:1e-08):0.003385554106,vicPac2:0.003197671141):0.02122575807):1e-08,(((equCab3:1e-08,equPrz1:1e-08):1e-08,equAsi1:1e-08):0.01768691664,cerSim1:0.01905778897):0.003376193706):1e-08,((((((myoBra1:1e-08,myoLuc2:1e-08):0.002982112188,myoDav1:0.002924134757):0.00302562264,eptFus1:0.00290938312):0.009077717569,minNat1:0.009123689164):0.00271881273,desRot1:0.02109925):0.003085398513,(((pteAle1:1e-08,pteVam2:1e-08):0.003015473239,rouAeg1:0.01189748419):0.04453867674,(rhiSin1:0.02478775984,hipArm1:0.02785530529):0.008944565124):0.003019512962):0.003119951495):1e-08,(((((((lepWed1:0.005843760115,neoSch1:1e-08):1e-08,odoRosDiv1:0.002905469552):0.002926796608,((musFur1:1e-08,enhLut1:1e-08):0.00288422817,ailFul1:0.005961079258):0.002952606464):0.002939218559,(ailMel1:0.002921435863,ursMar1:0.008836142099):1e-08):1e-08,(canFam3:0.002896419289,lycPic1:0.002965291291):0.008915291014):0.00470031031,((felCat8:1e-08,aciJub1:1e-08):1e-08,(panTig1:1e-08,panPar1:1e-08):1e-08):0.01345413299):0.01145459591,(manPen1:0.005947971039,manJav1:0.002869192842):0.01840674451):1e-08):0.002182490527,((eriEur2:0.04148820294,sorAra2:0.09333736553):0.003345945254,conCri1:0.06109439736):0.003206106375):0.006495298044):1e-08,((((((((((((mm10:0.008692179489,musCar1:0.005624214743):0.003937737607,musPah1:0.02081075162):1e-08,rn6:0.02062224553):0.01855283761,merUng1:0.01810109694):0.007112393846,((criGri1:0.03434924851,mesAur1:0.02425042208):0.01813189597,micOch1:0.06602056502):0.01176945608):0.04623658202,nanGal1:0.02472511141):0.003353759523,jacJac1:0.03451050169):0.002691687065,(casCan1:0.03358535233,dipOrd2:0.03659742393):1e-08):0.002961690653,((hetGla2:0.006034987989,fukDam1:0.003057596536):0.01564490579,((chiLan1:0.003028393613,octDeg1:0.0155361024):1e-08,cavPor3:0.01050837804):0.002651408739):0.02920994938):1e-08,(speTri2:0.003030748123,marMar1:0.002871320472):0.03100415355):0.008874073738,(oryCun2:0.0132460448,ochPri3:0.04451325783):0.02002590866):1e-08,tupChi1:0.03744143258):1e-08):1e-08,galVar1:0.03051421093):0.002964813119,((micMur3:0.005919288916,proCoq1:0.014947119):0.003017087319,otoGar3:0.03383910632):0.008703026495):1e-08,tarSyr2:0.02260290757):0.00897939821,((calJac3:1e-08,aotNan1:0.01165304139):1e-08,(saiBol1:0.002882461692,cebCap1:1e-08):1e-08):0.008896909589):0.00275612694,(((((rheMac8:1e-08,macFas5:1e-08):1e-08,macNem1:1e-08):1e-08,(papAnu3:1e-08,(manLeu1:1e-08,cerAty1:1e-08):1e-08):1e-08):1e-08,chlSab2:0.002901961151):1e-08,((colAng1:0.002903171745,pilTep1:0.002907565097):1e-08,(nasLar1:0.002922417628,(rhiRox1:1e-08,rhiBie1:1e-08):0.002908025744):1e-08):0.005839974429):0.002907488976):0.002904604143,nomLeu3:0.00288306285):1e-08,ponAbe2:1e-08):1e-08,gorGor5:0.002878608731):0.002883889971,(panTro5:0.005763285155,panPan2:1e-08):0.002889214843,hg38:1e-08);
GPR22	(((((((((((((((phaCin1:0.007191968349,sarHar1:0.007020001903):1e-08,monDom5:0.002409245579):0.01791089843,ornAna2:0.07583925116):0.01604009731,((((loxAfr3:0.01025745299,triMan1:0.00724224822):1e-08,proCap2:0.01760772753):1e-08,(((chrAsi1:0.02535131476,echTel2:0.02511945255):1e-08,eleEdw1:0.007340133193):0.002322189595,oryAfe1:0.01253036571):1e-08):1e-08,(dasNov3:0.01091912549,choHof2:0.0174230208):1e-08):0.002373412886):1e-08,((((((((((((oviAri4:1e-08,oviCan1:1e-08):1e-08,capHir2:1e-08):1e-08,panHod1:0.002401100318):0.002408666243,(((bisBis1:1e-08,bosMut1:1e-08):1e-08,(bosInd1:1e-08,bosTau8:1e-08):1e-08):1e-08,bubBub1:1e-08):0.002433040533):1e-08,(odoVir1:1e-08,cerEla1:1e-08):1e-08):0.00728289182,(((((turTru3:1e-08,orcOrc1:1e-08):0.002381062934,delLeu1:0.002383358184):1e-08,lipVex1:0.004802873754):1e-08,phyCat1:1e-08):1e-08,(balAcu1:0.002397653626,balMys1:1e-08):1e-08):0.002389610892):0.002404518204,susScr11:0.00242458946):1e-08,(((camFer2:1e-08,camBac1:1e-08):0.002395852962,camDro1:1e-08):1e-08,vicPac2:0.006530635135):0.004859798367):0.004779586796,(((equCab3:1e-08,equPrz1:1e-08):1e-08,equAsi1:1e-08):0.007193385874,cerSim1:0.004769793449):1e-08):1e-08,((((((myoBra1:1e-08,myoLuc2:0.004850960521):1e-08,myoDav1:0.007300581269):0.002409141721,eptFus1:0.004883695599):0.004844440045,minNat1:0.004820203155):1e-08,desRot1:0.02246493601):0.002376965318,(((pteAle1:1e-08,pteVam2:1e-08):0.002364513704,rouAeg1:0.009562945705):0.002364552608,(rhiSin1:0.00864063245,hipArm1:0.008373118524):0.007161203846):1e-08):1e-08):1e-08,(((((((lepWed1:1e-08,neoSch1:0.002452866189):0.00242907038,odoRosDiv1:1e-08):0.00484827212,((musFur1:1e-08,enhLut1:0.004845526634):0.002417283118,ailFul1:0.002410280831):1e-08):1e-08,(ailMel1:1e-08,ursMar1:1e-08):0.002416698167):0.002389412443,(canFam3:1e-08,lycPic1:1e-08):0.007232591968):1e-08,((felCat8:1e-08,aciJub1:0.002419474712):1e-08,(panTig1:1e-08,panPar1:1e-08):1e-08):0.01481972003):1e-08,(manPen1:1e-08,manJav1:0.009784862329):0.007316907041):1e-08):1e-08,((eriEur2:0.01120953145,sorAra2:0.02189215664):1e-08,conCri1:0.006840191134):0.002787560447):1e-08):1e-08,((((((((((((mm10:1e-08,musCar1:0.002392400941):0.002403500937,musPah1:0.002388411136):0.002437330416,rn6:0.009800486522):0.002430105704,merUng1:0.02031813444):1e-08,((criGri1:0.009942505521,mesAur1:0.01249436829):0.009823326225,micOch1:0.01761000084):1e-08):0.009415760718,nanGal1:0.007603494949):1e-08,jacJac1:0.02646743825):0.003634188674,(casCan1:0.01685097235,dipOrd2:0.01406290177):0.001597368406):0.006385872995,((hetGla2:0.01247193783,fukDam1:0.004825171599):1e-08,((chiLan1:0.007286228879,octDeg1:0.004759739959):0.004806098487,cavPor3:1e-08):1e-08):0.007218689331):1e-08,(speTri2:1e-08,marMar1:1e-08):0.007178273963):0.002373486801,(oryCun2:0.003448661134,ochPri3:0.02391664852):0.01211400677):1e-08,tupChi1:0.01233983961):1e-08):0.002384463965,galVar1:0.009664816412):1e-08,((micMur3:0.002374328947,proCoq1:1e-08):1e-08,otoGar3:0.007203116931):0.004834008799):0.00229838438,tarSyr2:0.002458830271):0.007415582571,((calJac3:0.004916526128,aotNan1:0.002451277492):1e-08,(saiBol1:0.004872879916,cebCap1:0.002411771514):1e-08):0.002444701822):1e-08,(((((rheMac8:1e-08,macFas5:1e-08):1e-08,macNem1:1e-08):1e-08,(papAnu3:1e-08,(manLeu1:1e-08,cerAty1:1e-08):1e-08):1e-08):1e-08,chlSab2:1e-08):1e-08,((colAng1:1e-08,pilTep1:1e-08):1e-08,(nasLar1:1e-08,(rhiRox1:1e-08,rhiBie1:1e-08):1e-08):1e-08):1e-08):1e-08):1e-08,nomLeu3:0.002444707328):1e-08,ponAbe2:1e-08):1e-08,gorGor5:1e-08):1e-08,(panTro5:1e-08,panPan2:1e-08):1e-08,hg38:1e-08);
GPR25	((((((((((((phaCin1:0.1938399342,monDom5:0.1094721192):0.3421562977,ornAna2:0.4895612697):0.2832764608,((((loxAfr3:0.08980237545,triMan1:0.0613734181):1e-08,proCap2:0.1137451318):0.02304174785,(((chrAsi1:0.1008823997,echTel2:0.1448752905):1e-08,eleEdw1:0.1303636716):0.02319569838,oryAfe1:0.1187958179):1e-08):0.04656132392,(dasNov3:0.1281487654,choHof2:0.07556426947):0.1008569824):0.01749765105):0.03420187124,(((((((((oviAri4:1.458142428,capHir2:0.009377278496):0.007275653853,(((bisBis1:0.01162945344,bosMut1:1e-08):1e-08,bosTau8:1e-08):0.02880891703,bubBub1:0.0102828877):0.009601690175):0.01216608425,(odoVir1:0.01513249045,cerEla1:0.02102972737):0.01003998379):0.1938701998,((((turTru3:1e-08,orcOrc1:0.009240372778):0.004762002865,delLeu1:0.01797682749):0.01766403504,lipVex1:0.2546031328):0.004775361021,balMys1:0.01363911758):0.06333197279):0.03532904434,susScr11:0.1120851077):0.1832434048,(equCab3:0.09183120266,cerSim1:0.00625933084):0.1747072868):0.007840114273,(((eptFus1:6.761431065,minNat1:0.1160092394):1e-08,desRot1:0.5297035209):1.299394591,(((pteAle1:0.9329267374,pteVam2:1e-08):0.04781358191,rouAeg1:0.02922779318):0.09397633606,(rhiSin1:0.1028866225,hipArm1:0.09494013031):0.06761542206):1e-08):0.5145681684):0.05264344412,((((((neoSch1:0.02628444708,odoRosDiv1:0.04649455554):0.02927290297,((musFur1:0.03591543336,enhLut1:0.019682117):0.04696719479,ailFul1:0.08728736494):0.01150167379):1e-08,ailMel1:0.05783417763):0.04002686298,(canFam3:0.1874893921,lycPic1:0.01659340321):0.46629512):0.04872150787,(felCat8:0.05835672906,panPar1:1e-08):0.08541271558):0.06238621517,manJav1:0.2372014299):1e-08):0.04104687376,(sorAra2:0.510551164,conCri1:0.2026459577):0.03902222851):0.02728915664):0.06707141463,(((((((((((mm10:0.01759960843,musCar1:0.01046170821):0.009912549481,musPah1:0.01488924586):0.03751040448,rn6:0.1166048224):0.056423926,merUng1:0.1321631852):1e-08,((criGri1:0.04674579122,mesAur1:0.02841270903):0.004806956141,micOch1:0.08471671186):0.02732970696):0.1628173692,nanGal1:0.1114126423):0.07394330505,casCan1:0.1446197681):0.007467727828,(hetGla2:0.04039766269,((chiLan1:0.05415069461,octDeg1:0.04834329472):1e-08,cavPor3:0.1601620975):0.03710243857):0.1271995227):0.0237159006,(speTri2:0.01592428983,marMar1:0.009100438508):0.1248452708):0.02200625858,(oryCun2:0.08070148119,ochPri3:0.2066218043):0.125609565):0.01753572045,tupChi1:0.1908978853):1e-08):0.007215527771,((micMur3:0.0713797249,proCoq1:0.1153820054):0.08397393665,otoGar3:0.1237317215):1e-08):0.0880445762,((calJac3:0.0215907933,aotNan1:0.01128326634):1e-08,(saiBol1:0.0430524944,cebCap1:0.01885902687):1e-08):0.02506122206):0.01284472263,(((((rheMac8:0.003738684026,macFas5:1e-08):0.004847700812,macNem1:0.003542654767):0.006790670012,(papAnu3:1e-08,(manLeu1:0.007581370426,cerAty1:1e-08):1e-08):1e-08):0.003763307636,chlSab2:0.003772037939):0.003697097334,((colAng1:1e-08,pilTep1:1e-08):0.003680499548,(nasLar1:0.08017347645,(rhiRox1:1e-08,rhiBie1:1e-08):1e-08):0.003729767581):0.01138949472):0.0349372049):0.003765700212,nomLeu3:0.03098196001):1e-08,ponAbe2:0.007738939349):0.003732041445,gorGor5:0.007479422105):1e-08,panPan2:0.003992137285,hg38:1e-08);
GPR26	((((((((((((((phaCin1:0.01616743358,sarHar1:0.003201882165):1e-08,monDom5:0.003205166751):0.2922614438,((((loxAfr3:0.01320169193,triMan1:1e-08):1e-08,proCap2:0.03916847973):1e-08,((chrAsi1:0.03378641808,eleEdw1:0.03393208161):0.003273486972,oryAfe1:0.04541394498):1e-08):0.02004193454,(dasNov3:0.02389306979,choHof2:0.02298796012):0.01817811671):1e-08):1e-08,((((((((((((oviAri4:0.03699917165,oviCan1:0.05210960537):0.1421288118,capHir2:0.009894882774):1e-08,panHod1:1e-08):1e-08,(((bisBis1:1e-08,bosMut1:1e-08):0.02936596712,(bosInd1:0.2060646026,bosTau8:1e-08):1e-08):1e-08,bubBub1:0.2152462538):1e-08):1e-08,(odoVir1:0.006482663226,cerEla1:0.02762812828):0.01001598139):0.00872652401,(((((turTru3:1e-08,orcOrc1:1e-08):0.006580770765,delLeu1:0.006564942639):1e-08,lipVex1:0.0131268375):1e-08,phyCat1:0.01639215686):0.006496495531,(balAcu1:0.003309413344,balMys1:1e-08):0.01679205795):0.01001710727):0.005416390532,susScr11:0.02268773703):1e-08,(((camFer2:1e-08,camBac1:0.005193056938):1e-08,camDro1:1e-08):0.006064249922,vicPac2:0.07355635352):0.1111634571):0.01026979823,(((equCab3:1e-08,equPrz1:1e-08):1e-08,equAsi1:0.003275844163):0.01111289297,cerSim1:0.01698106681):1e-08):1e-08,(((((myoBra1:0.02523979377,myoDav1:0.023547824):1e-08,eptFus1:0.05929513229):0.1081795487,minNat1:0.05476600808):0.01282575412,desRot1:0.04499124377):0.01126685112,(((pteAle1:1e-08,pteVam2:0.008266170016):0.01025301714,rouAeg1:0.01748176372):0.04343951705,(rhiSin1:0.02566129712,hipArm1:0.005092586008):0.01736975213):1e-08):1e-08):0.005398796497,(((((((lepWed1:0.003305498392,neoSch1:1e-08):0.01009014452,odoRosDiv1:0.006613843413):0.003282058496,((musFur1:1e-08,enhLut1:0.003279441412):1e-08,ailFul1:0.006591307137):1e-08):1e-08,(ailMel1:1e-08,ursMar1:1e-08):0.003295582369):1e-08,(canFam3:1e-08,lycPic1:1e-08):1e-08):1e-08,((felCat8:1e-08,aciJub1:0.007388444103):1e-08,(panTig1:0.007080867353,panPar1:1e-08):1e-08):0.003287853915):0.01003445485,(manPen1:0.005388983944,manJav1:0.00943922501):0.02427019857):1e-08):1e-08,((eriEur2:0.1363487668,sorAra2:0.07267262176):0.01364347396,conCri1:0.02342333671):0.0235374027):0.003452566271):0.01125450467,((((((((((((mm10:1e-08,musCar1:1e-08):1e-08,musPah1:0.006656189063):0.003311099486,rn6:0.003313274756):0.003318397618,merUng1:0.00665202726):1e-08,((criGri1:1e-08,mesAur1:0.009998736817):0.003307710647,micOch1:0.00328295311):0.003312001878):0.01686038017,nanGal1:0.01686439291):0.00306532535,jacJac1:0.02773605655):0.01365048807,(casCan1:0.0236613635,dipOrd2:0.02075450564):1e-08):0.006803743054,((hetGla2:0.01359205748,fukDam1:1e-08):1e-08,((chiLan1:0.009967308161,octDeg1:0.01004389221):1e-08,cavPor3:0.007060925519):0.00664532437):0.01003177899):1e-08,(speTri2:1e-08,marMar1:1e-08):0.04180396843):1e-08,(oryCun2:0.01587724267,ochPri3:0.03820181323):0.003844099078):0.005433587691,tupChi1:0.01816343318):1e-08):0.003453929631,galVar1:0.01804926407):1e-08,((micMur3:0.01005718275,proCoq1:0.003365422991):1e-08,otoGar3:0.02737389751):0.01881906453):1e-08,tarSyr2:0.02043800307):0.008009651843,((calJac3:1e-08,aotNan1:0.003336548776):1e-08,(saiBol1:1e-08,cebCap1:1e-08):1e-08):1e-08):1e-08,(((((rheMac8:1e-08,macFas5:0.003337315885):1e-08,macNem1:1e-08):1e-08,(papAnu3:1e-08,(manLeu1:1e-08,cerAty1:1e-08):0.003331698955):1e-08):1e-08,chlSab2:1e-08):1e-08,((colAng1:1e-08,pilTep1:1e-08):1e-08,(nasLar1:1e-08,(rhiRox1:1e-08,rhiBie1:1e-08):1e-08):1e-08):1e-08):0.006692332055):1e-08,nomLeu3:1e-08):1e-08,ponAbe2:1e-08):1e-08,gorGor5:1e-08):1e-08,(panTro5:1e-08,panPan2:1e-08):1e-08,hg38:1e-08);
GPR27	(((((((((((((phaCin1:1e-08,sarHar1:0.004535900843):0.005779048801,monDom5:0.007718356196):0.8407726515,((((loxAfr3:0.006219778365,triMan1:0.003136703795):1e-08,proCap2:1e-08):0.002783391475,(((chrAsi1:0.00248292263,echTel2:3.501104433):0.0002468560717,eleEdw1:0.0367474117):1e-08,oryAfe1:1e-08):1e-08):0.002715663641,(dasNov3:1e-08,choHof2:3.459122141):1e-08):1e-08):1e-08,((((((((((((oviAri4:1e-08,oviCan1:1e-08):2.826948615,capHir2:0.0134869526):1e-08,panHod1:3.71942845):1e-08,(((bisBis1:1e-08,bosMut1:1e-08):1e-08,(bosInd1:0.1532536897,bosTau8:1e-08):1e-08):0.005939160635,bubBub1:0.1966336611):0.5755921563):0.0001297522236,(odoVir1:1e-08,cerEla1:1e-08):1e-08):0.006541348729,(((((turTru3:1e-08,orcOrc1:1e-08):1e-08,delLeu1:1e-08):0.007162076408,lipVex1:0.009528673641):0.00723287882,phyCat1:1.907017639):1e-08,balAcu1:2.0630277):1e-08):1e-08,susScr11:0.005539576096):1e-08,(((camFer2:1e-08,camBac1:1e-08):1e-08,camDro1:1e-08):4.175195512,vicPac2:1e-08):1e-08):0.004191285925,(((equCab3:1e-08,equPrz1:1e-08):1e-08,equAsi1:0.06368645315):2.258925245,cerSim1:2.093984835):1e-08):1e-08,(((((myoBra1:1e-08,myoLuc2:1e-08):1e-08,myoDav1:2.500850622):0.0263163271,eptFus1:0.01287505661):0.02328854747,desRot1:0.8001570523):0.00593144627,(((pteAle1:1e-08,pteVam2:1.695232069):1e-08,rouAeg1:0.01506628514):0.004081890288,(rhiSin1:1e-08,hipArm1:0.004035534516):0.0004044709484):0.07357613941):1e-08):1e-08,(((((((lepWed1:1e-08,neoSch1:0.004767592736):0.009677606356,odoRosDiv1:1e-08):1e-08,((musFur1:1e-08,enhLut1:0.0184555047):0.0007203696878,ailFul1:0.06349508638):0.002496959071):1e-08,(ailMel1:1e-08,ursMar1:1e-08):1e-08):0.2678999518,(canFam3:1e-08,lycPic1:1e-08):2.027285928):1e-08,((felCat8:1.796940791,aciJub1:1e-08):0.06345654073,panPar1:1.557542713e-06):0.002763613855):1e-08,manJav1:4.353957588):1e-08):1e-08,((eriEur2:0.9657883831,sorAra2:0.06391173325):0.05825888438,conCri1:1.546032846):1e-08):1e-08):1e-08,((((((((((((mm10:0.003022096818,musCar1:1e-08):1e-08,musPah1:0.003040182061):1e-08,rn6:1.349375982):1e-08,merUng1:0.00302490272):1e-08,((criGri1:1e-08,mesAur1:1e-08):1e-08,micOch1:1e-08):0.003052899764):3.365168076,nanGal1:1.853042263):1e-08,jacJac1:0.03371945534):0.2837765211,(casCan1:1e-08,dipOrd2:1e-08):6.128600758):1e-08,((hetGla2:0.01563086235,fukDam1:0.3369295389):1e-08,((chiLan1:0.1209442058,octDeg1:0.005611039617):1e-08,cavPor3:0.465436839):1e-08):0.0267669015):1e-08,(speTri2:2.662188129,marMar1:0.3216629238):1.005366335):1e-08,ochPri3:0.0139647893):1e-08,tupChi1:2.54163631):1e-08):1e-08,galVar1:2.6415819):0.3265710464,((micMur3:0.3740882716,proCoq1:0.01677839796):1e-08,otoGar3:0.002891332616):1e-08):1e-08,tarSyr2:4.464799161):1e-08,((calJac3:1e-08,aotNan1:0.04910594492):1e-08,saiBol1:0.2715230209):1e-08):1e-08,(((((rheMac8:1e-08,macFas5:1e-08):1e-08,macNem1:1e-08):1e-08,(papAnu3:1e-08,(manLeu1:1e-08,cerAty1:1e-08):1e-08):1e-08):1e-08,chlSab2:1e-08):1e-08,((colAng1:1e-08,pilTep1:1e-08):1e-08,(rhiRox1:1e-08,rhiBie1:1e-08):0.01860356026):0.003123380721):1e-08):0.01331185041,nomLeu3:0.01668323791):1e-08,ponAbe2:1e-08):1e-08,panPan2:0.04466884557,hg38:1e-08);
GPR31	(((((((((((phaCin1:0.07288298933,sarHar1:0.1348311119):0.0429704504,monDom5:0.1344918331):0.3775357318,((((loxAfr3:0.06829080128,triMan1:0.2166901782):1e-08,proCap2:0.2265148999):0.04052371269,(((chrAsi1:0.1748254497,echTel2:0.3874737257):1e-08,eleEdw1:0.4063221503):1e-08,oryAfe1:0.16833682):0.01503299361):0.04326636956,(dasNov3:0.190093668,choHof2:0.1636066221):0.1083593914):1e-08):0.08757482015,(((((((((((oviAri4:0.0186300672,capHir2:0.03105066299):0.004038074901,panHod1:0.03475117033):0.0283994247,(((bisBis1:0.00359047913,bosMut1:1e-08):1e-08,(bosInd1:1e-08,bosTau8:1e-08):0.003607570523):0.02198725612,bubBub1:0.02181799911):0.02883423623):0.02572836416,(odoVir1:0.04095105495,cerEla1:0.04896162725):0.03979355547):0.1329966981,(((((turTru3:0.009589275049,orcOrc1:0.00479403901):0.006793425427,delLeu1:0.006313369184):0.007860490291,lipVex1:0.04744222183):0.01583965162,phyCat1:0.08446062687):0.003772782033,(balAcu1:0.006879988832,balMys1:0.0283127895):0.006491216498):0.06011033714):0.03491390074,susScr11:0.1494850898):0.01800519601,(((camFer2:0.0104218693,camBac1:1e-08):0.0402215509,camDro1:0.009550432939):0.1006203204,vicPac2:0.1433739698):0.1220519343):0.1338811508,(((equCab3:0.003378030225,equPrz1:0.003348823887):0.003423844395,equAsi1:0.01707790081):0.1249516286,cerSim1:0.05994260426):0.06026881819):0.01712158098,(((((myoLuc2:0.01242883724,myoDav1:1e-08):0.04239777073,eptFus1:0.03104984771):0.212809962,minNat1:0.09375685522):0.01937435647,desRot1:0.1715015774):0.09227499564,(((pteAle1:0.01467208473,pteVam2:0.009964426897):0.04076832294,rouAeg1:0.6745467756):0.2197343772,(rhiSin1:0.1704743655,hipArm1:0.09293203658):0.03821851141):0.02587566263):0.07170490318):0.008090710144,(((((((lepWed1:0.007149225088,neoSch1:0.01063131174):0.01695391445,odoRosDiv1:0.04216649008):0.07949587654,((musFur1:0.06609276094,enhLut1:0.03700529548):0.06749598447,ailFul1:0.129668555):0.04579780298):0.007106380721,(ailMel1:0.04958811131,ursMar1:0.01491940648):0.05182269952):0.01136674755,(canFam3:1e-08,lycPic1:0.007342010321):0.139084337):0.009308123706,((felCat8:0.06074174351,aciJub1:0.03725736438):0.04810967148,panPar1:0.01572621584):0.1848945113):0.07104786322,(manPen1:0.06595047638,manJav1:0.003656017025):0.1223132286):0.05778170802):0.09760044328,sorAra2:2.081477256):1e-08):0.08630019642,(((((((((mm10:1e-08,musCar1:0.02298518859):0.01744459704,musPah1:0.03876718889):0.02079814443,rn6:0.05761674747):0.05723410154,merUng1:0.1104044246):0.02259052138,(criGri1:0.09874529471,micOch1:0.1104339816):0.04109182168):0.137726775,jacJac1:0.6759965923):0.06353174958,dipOrd2:0.8037300034):0.02894383633,((hetGla2:0.1134723352,fukDam1:0.1809211659):0.04447094004,((chiLan1:0.08366630868,octDeg1:0.150634814):0.02241177716,cavPor3:0.1292866418):0.01570298092):0.2048459744):0.01995016434,(speTri2:0.0620541912,marMar1:0.09148378238):0.2071874939):0.109655425):1e-08,galVar1:1.069529402):0.114756912,tarSyr2:0.271580031):0.115604798,((calJac3:0.08562344129,aotNan1:0.008004052927):0.008923563483,(saiBol1:0.07586361886,cebCap1:0.03922335916):0.006262429305):0.09518912592):0.03408897068,(((((rheMac8:1e-08,macFas5:0.01729178935):1e-08,macNem1:0.01726813151):1e-08,(papAnu3:0.01512439757,(manLeu1:0.005327127918,cerAty1:0.01880244405):1e-08):0.008906168923):1e-08,chlSab2:0.01020196856):0.01440258293,((colAng1:0.01741627341,pilTep1:0.01795598437):0.003462175478,(nasLar1:0.02399735044,(rhiRox1:1e-08,rhiBie1:0.003417652457):0.01029846553):1e-08):0.01370257757):0.02865903079):0.01321206847,ponAbe2:0.003421849956):0.01031124941,(panTro5:0.006784939504,panPan2:0.006759683149):1e-08,hg38:0.006759961486);
GPR32	((((((((((((chrAsi1:0.2255278856,oryAfe1:0.3817588558):0.1774727906,dasNov3:0.4144494658):0.07509851639,(((((capHir2:0.1195020218,bosMut1:0.1037487348):0.02039585053,odoVir1:0.1261936778):0.2864918996,((delLeu1:0.07892610677,phyCat1:0.06965468333):0.003417408588,balMys1:0.01542566043):0.1854892103):0.1039969989,hipArm1:0.2424446661):1e-08,eriEur2:0.6796488269):0.0392776094):0.0623826009,((((mm10:0.05953758811,musCar1:0.09805453109):0.0446885133,musPah1:0.1621116687):0.1344108915,rn6:0.2486337984):0.01211305671,merUng1:0.6208006676):0.4357738206):0.0733937437,(proCoq1:0.3500047109,otoGar3:0.2065301676):0.02881229133):0.04352010894,tarSyr2:0.3495035461):0.2279079588,((calJac3:0.02342057519,aotNan1:0.195459153):1e-08,(saiBol1:0.03050186791,cebCap1:0.01985100416):0.01626692682):0.09084895229):0.06980746354,(((((rheMac8:1e-08,macFas5:0.003011989618):0.003000214865,macNem1:1e-08):0.01525433418,(papAnu3:0.03831913898,(manLeu1:0.02880224576,cerAty1:0.02122604009):1e-08):1e-08):0.00311673076,chlSab2:0.006035146033):1e-08,((colAng1:0.03280002235,pilTep1:0.04615129246):1e-08,(nasLar1:0.02352364489,(rhiRox1:0.006231885346,rhiBie1:0.003100524346):0.00369525061):0.01860910111):0.006059603133):0.04422572386):0.03977951641,nomLeu3:0.09376421621):1e-08,ponAbe2:0.01606525739):0.005494650519,gorGor5:0.006089809398):0.006085899659,(panTro5:1e-08,panPan2:0.006052145208):0.009080912658,hg38:1e-08);
GPR33	((((((((((((((phaCin1:0.06879536565,sarHar1:0.2000117028):0.06221515354,monDom5:0.1956484887):0.384571162,((((loxAfr3:0.0554108199,triMan1:0.04758329013):0.005266833305,proCap2:0.1331596238):0.01110118552,(((chrAsi1:0.1557205546,echTel2:0.275992211):0.02487904124,eleEdw1:0.1522359943):0.0345494887,oryAfe1:0.08260477793):0.006577829981):0.02614822289,(dasNov3:0.09903983076,choHof2:0.04780446171):0.02361572982):0.007954814167):0.02088079462,((((((((((((oviAri4:0.009376473471,oviCan1:0.003153785956):0.01274981196,capHir2:0.003113919844):0.006281038892,panHod1:0.01559654043):0.006286706786,(((bisBis1:1e-08,bosMut1:0.003102947378):1e-08,(bosInd1:1e-08,bosTau8:1e-08):0.009395305311):0.006271818924,bubBub1:0.02213972417):0.01884941054):0.002723245442,(odoVir1:0.01552224283,cerEla1:0.01681245277):0.02494754647):0.07973791883,(((((turTru3:0.01583650964,orcOrc1:0.006296528623):0.004491205942,delLeu1:0.03060184745):1e-08,lipVex1:0.01731420858):0.004881348867,phyCat1:0.05908772743):0.003264569301,(balAcu1:0.009446252883,balMys1:0.003133138688):0.01247304326):0.0438888062):0.01342348402,susScr11:0.1145081322):0.02352873892,(((camFer2:0.003106565756,camBac1:1e-08):0.003127204387,camDro1:1e-08):0.009723388323,vicPac2:0.005170289742):0.08997341161):0.03697223325,(((equCab3:1e-08,equPrz1:1e-08):0.01542648237,equAsi1:1e-08):0.03244290433,cerSim1:0.05885945383):0.08440270215):0.009752749654,((((((myoBra1:0.02513767557,myoLuc2:0.02596297703):0.003708658254,myoDav1:0.02308370701):0.03226235481,eptFus1:0.08046599806):0.07398249683,minNat1:0.1317117653):0.01202779598,desRot1:0.1581620608):0.05142834422,(((pteAle1:0.01231068122,pteVam2:1e-08):0.03552097747,rouAeg1:0.0218906867):0.08275946168,(rhiSin1:0.08768132453,hipArm1:0.07294703063):0.02981498796):0.01366558056):1e-08):0.003870316509,(((((((lepWed1:0.0191971591,neoSch1:0.006336432824):0.008436546187,odoRosDiv1:0.02746997455):0.008144105481,((musFur1:0.01078876053,enhLut1:0.02167362588):0.03149744307,ailFul1:0.03708448312):0.01131746595):1e-08,(ailMel1:0.009577688629,ursMar1:0.01610312113):0.0233284757):0.04215148269,(canFam3:0.006801971378,lycPic1:0.0127488248):0.06737018189):0.02751737519,((felCat8:1e-08,aciJub1:0.004174560455):0.008432360612,(panTig1:1e-08,panPar1:0.003112033999):0.006338667119):0.04805942081):0.05091192174,(manPen1:0.02645978818,manJav1:0.04045430405):0.1070819915):0.02099056125):0.004982303232,((eriEur2:0.1718157348,sorAra2:0.2990099108):1e-08,conCri1:0.3281420478):0.02498593615):0.04746548111):0.03878636247,(((((((((((mm10:0.01498935536,musCar1:0.01214481036):0.01198646242,musPah1:0.01841964988):0.03754599134,rn6:0.07067641775):0.09379208064,merUng1:0.4492272753):1e-08,((criGri1:0.04374351383,mesAur1:0.1833574745):0.009342696044,micOch1:0.09339131608):0.04790413299):0.1288376126,jacJac1:0.1766268946):0.0174479378,(casCan1:0.1280919437,dipOrd2:0.4377565525):1e-08):0.02789570524,((hetGla2:0.04622761383,fukDam1:0.06349520659):0.02878661679,((chiLan1:0.05462588097,octDeg1:0.09711156389):0.004953997896,cavPor3:0.08755069615):0.01716151875):0.08534351898):1e-08,(speTri2:0.02485805809,marMar1:0.006437849424):0.1738162909):0.007882906638,(oryCun2:0.1165905566,ochPri3:0.1847722767):0.1291251477):0.01278882755,tupChi1:0.122661284):0.009490027238):0.01224458691,galVar1:0.1249870834):0.01009192659,((micMur3:0.04343538293,proCoq1:0.02048203057):0.05004350784,otoGar3:0.1212855661):0.06695322047):0.01327149968,tarSyr2:0.1231209148):0.04177168407,((calJac3:0.02023907946,aotNan1:0.02195990731):1e-08,saiBol1:0.02191879205):0.03503328035):0.02331673832,(((((rheMac8:1e-08,macFas5:1e-08):1e-08,macNem1:1e-08):1e-08,(papAnu3:0.003142923353,(manLeu1:0.006331384849,cerAty1:0.006295048174):0.00315395962):0.003136706352):0.006286616391,chlSab2:0.01960236046):0.003227899335,((colAng1:0.01267846662,pilTep1:0.00631447367):0.003147638095,(nasLar1:0.003128025191,(rhiRox1:1e-08,rhiBie1:1e-08):0.006297413245):0.003128502):0.009468914158):0.01589661327):0.00762207277,nomLeu3:0.008702875832):0.003764628768,ponAbe2:0.006277234559):0.006213871681,gorGor5:0.02204594561):0.00309008489,(panTro5:1e-08,panPan2:0.003077245973):0.003075395698,hg38:0.003089277566);
GPR34	(((((((((((((((phaCin1:0.05028340757,sarHar1:0.07918557022):0.02926692869,monDom5:0.06892156689):0.1492336567,ornAna2:0.6232870294):0.1763955611,((((loxAfr3:0.02170897252,triMan1:0.03055626153):0.00340367476,proCap2:0.07559296306):0.02398014248,(((chrAsi1:0.1502324065,echTel2:0.1005902558):0.01431758743,eleEdw1:0.1234901877):1e-08,oryAfe1:0.06454005711):0.008468241513):0.02605115369,(dasNov3:0.0506071748,choHof2:0.07028725179):0.0367243735):0.01528165816):1e-08,((((((((((((oviAri4:1e-08,oviCan1:1e-08):0.003198407678,capHir2:0.003312493836):1e-08,panHod1:0.006271348721):0.003153388138,(((bisBis1:1e-08,bosMut1:1e-08):1e-08,bosTau8:1e-08):1e-08,bubBub1:0.006159493173):0.01588202908):0.003503390749,(odoVir1:0.003104372851,cerEla1:0.003110003363):0.01566073801):0.02923630436,(((((turTru3:0.003135469916,orcOrc1:0.003088658849):0.009390096305,delLeu1:0.006242964077):1e-08,lipVex1:0.009638541763):1e-08,phyCat1:0.006454358405):0.005665027575,(balAcu1:0.006870907686,balMys1:0.006342562262):1e-08):0.01887962759):0.009292604596,susScr11:0.03652466333):1e-08,(((camFer2:1e-08,camBac1:1e-08):1e-08,camDro1:1e-08):0.003561704316,vicPac2:0.002748789783):0.03979760018):1e-08,(((equCab3:1e-08,equPrz1:1e-08):0.005451542129,equAsi1:0.003936839121):0.03341430722,cerSim1:0.0349598825):0.01561419587):0.00958849163,((((((myoBra1:0.01104533563,myoLuc2:0.0145172635):0.00748237259,myoDav1:0.01440188548):0.06563111997,eptFus1:0.020433078):0.1162240769,minNat1:0.0553920949):0.0009949505875,desRot1:0.0910438684):0.02599415405,(((pteAle1:0.003051675352,pteVam2:0.003266102021):0.01517244432,rouAeg1:0.02691835716):0.04734326729,(rhiSin1:0.04816914785,hipArm1:0.03215037581):0.01917220646):1e-08):0.03057223125):1e-08,(((((((lepWed1:0.003115723288,neoSch1:1e-08):0.006425762934,odoRosDiv1:0.009294179676):0.02415763727,((musFur1:0.005770308263,enhLut1:0.01218591096):0.05040854624,ailFul1:0.0431957383):0.01823828116):0.02232496236,(ailMel1:0.01112577023,ursMar1:0.01424046411):0.02552835443):0.03537536126,(canFam3:1e-08,lycPic1:0.003426528917):0.1248467669):0.07295295508,((felCat8:0.004244874846,aciJub1:0.00396455018):0.001173853933,(panTig1:0.003161524988,panPar1:1e-08):0.007635752758):0.1244024859):0.05305817796,(manPen1:0.006216820605,manJav1:0.01675219245):0.0313286844):1e-08):0.006035838562,((eriEur2:0.1219507969,sorAra2:0.3042129803):0.001244072069,conCri1:0.4799559583):0.04603203821):0.0389904406):0.01293786167,((((((((((((mm10:1e-08,musCar1:0.003076523166):1e-08,musPah1:0.01574836014):0.009909511058,rn6:0.04793519759):0.01313022026,merUng1:0.05577742443):0.006108888809,((criGri1:0.03353318215,mesAur1:0.01553586562):0.01576938712,micOch1:0.03254651262):0.008518069166):0.02815066228,nanGal1:0.05704633892):0.01128506034,jacJac1:0.07981363664):0.005222592784,(casCan1:0.08795848437,dipOrd2:0.110289906):0.01782928451):0.004698130628,((hetGla2:0.01373839564,fukDam1:0.04531207861):0.03741377706,((chiLan1:0.04134987167,octDeg1:0.05429346263):0.005059747322,cavPor3:0.04509017313):0.01394477179):0.05085128371):0.001353397911,(speTri2:0.01089918167,marMar1:0.01166231551):0.09260925558):0.01590471397,(oryCun2:0.05679531024,ochPri3:0.0562743099):0.03026453319):0.01239645912,tupChi1:0.1255431805):0.001232106143):1e-08,galVar1:0.08402145663):0.007299199809,((micMur3:0.0118824306,proCoq1:0.01485171111):0.0531257112,otoGar3:0.03386003451):0.02708163291):0.01156154749,tarSyr2:0.05083923563):0.01878903507,((calJac3:0.01985030154,aotNan1:0.006253910609):0.00615463427,(saiBol1:0.01582269868,cebCap1:0.009420874047):1e-08):0.03157759394):0.01315306773,(((((rheMac8:1e-08,macFas5:1e-08):1e-08,macNem1:0.00325259157):0.003116985078,(papAnu3:0.006262522705,(manLeu1:1e-08,cerAty1:1e-08):1e-08):1e-08):1e-08,chlSab2:1e-08):0.003110502504,((colAng1:0.003115731655,pilTep1:1e-08):0.003121809712,(nasLar1:0.006259518802,(rhiRox1:1e-08,rhiBie1:1e-08):0.003161169165):0.003135839282):1e-08):0.003128895299):0.003097752798,nomLeu3:0.01562795761):1e-08,ponAbe2:0.004081383671):0.00309314121,gorGor5:1e-08):1e-08,(panTro5:1e-08,panPan2:1e-08):1e-08,hg38:1e-08);
GPR35	(((((((((((((((loxAfr3:0.06625502121,triMan1:2.673803601):0.1068045752,proCap2:0.2505462189):0.02915555497,(((chrAsi1:0.4386235926,echTel2:0.2617336521):0.04553656352,eleEdw1:0.4020261021):0.04040621559,oryAfe1:0.2784143048):1e-08):0.1766417056,(dasNov3:0.3817088446,choHof2:0.1513139173):0.1555531441):0.110041082,((((((((((((oviAri4:1e-08,oviCan1:0.06500616335):0.03424858182,capHir2:0.01112655158):0.01175858015,panHod1:0.1618921858):0.07640593865,((bosMut1:1e-08,(bosInd1:1e-08,bosTau8:1e-08):1e-08):0.05010807215,bubBub1:0.07073086731):0.05582470632):0.01475540038,(odoVir1:0.06129414062,cerEla1:0.03905570194):0.04661057462):0.2163048252,(((orcOrc1:0.05472941674,delLeu1:0.03250176253):0.01569533109,lipVex1:0.05291748939):0.01358905476,(balAcu1:0.03593970796,balMys1:0.05087974248):0.01829692795):0.03450855416):0.06235970274,susScr11:0.289083174):0.05095567949,(((camFer2:0.023961899,camBac1:0.004487647134):0.006716560394,camDro1:0.006594112392):1e-08,vicPac2:0.2355975968):0.3137436414):0.07842700564,(((equCab3:0.01579521806,equPrz1:0.008788409213):1e-08,equAsi1:0.03221167237):0.09448983245,cerSim1:0.1074913723):0.1235688575):0.007723413154,((((((myoBra1:0.01022972297,myoLuc2:0.01483292796):0.01334675792,myoDav1:0.0588268797):0.03675262504,eptFus1:0.06303736113):0.05743667512,minNat1:0.1203465418):0.0732161326,desRot1:0.3268591972):0.05909938641,(((pteAle1:0.02369249977,pteVam2:0.001133536103):0.1073013516,rouAeg1:0.1303702424):0.176093944,(rhiSin1:0.1519692881,hipArm1:0.1994882433):0.07948972682):0.03105364779):0.1112373615):1e-08,(((((((lepWed1:0.06847178137,neoSch1:0.02727491002):0.05735590514,odoRosDiv1:0.083522622):0.2436972757,((musFur1:0.02402732181,enhLut1:0.06026537414):0.04596574067,ailFul1:0.1911228313):0.04074362296):0.02040584806,(ailMel1:0.06330875077,ursMar1:0.04058570153):0.0799878023):0.08015479631,lycPic1:0.4713910573):0.01212622799,(felCat8:0.05910857328,(panTig1:0.1814249768,panPar1:0.0143871582):0.0136250658):0.2104750584):0.1416321874,manJav1:0.2108309788):0.05301948829):0.07080285897,((eriEur2:0.7965976541,sorAra2:0.496584844):0.07805099107,conCri1:1.031497404):0.04613064875):0.01561114928):0.02588835898,((((((((((((mm10:0.01087186071,musCar1:0.02195395649):0.01416618431,musPah1:0.04837726645):0.06102858486,rn6:0.1099495906):0.06828033528,merUng1:0.07128700437):0.0064267343,((criGri1:0.05542810649,mesAur1:0.07219393914):0.02699873602,micOch1:0.1589638611):0.04502922991):0.02703259975,nanGal1:0.2578966883):0.06731955915,jacJac1:0.1826094545):0.06077375831,(casCan1:0.1665487307,dipOrd2:0.2253842054):0.01947090414):0.04297912372,((hetGla2:0.06758557198,fukDam1:0.0739073102):0.04283128637,((chiLan1:0.06517102073,octDeg1:0.1622408957):0.0358178746,cavPor3:0.1723960195):0.05507433624):0.2205006355):0.02456126089,(speTri2:0.02248631351,marMar1:0.02602309208):0.1107748841):0.06983485531,ochPri3:0.3231621549):0.06270235055,tupChi1:0.4684986894):0.0265710983):0.01330596951,galVar1:0.4543435165):0.05376548822,((micMur3:0.1504785607,proCoq1:0.05152719709):0.05846026252,otoGar3:0.2108883468):0.09029747748):0.02857488718,tarSyr2:0.1669076938):0.1114011936,((calJac3:0.03632590888,aotNan1:0.03596265899):1e-08,(saiBol1:0.06297903271,cebCap1:0.05981831558):0.00575253701):0.04702682804):0.07572585926,(((((rheMac8:0.003889496442,macFas5:1e-08):1e-08,macNem1:1e-08):0.00787673861,(papAnu3:0.003860529893,(manLeu1:0.01178993411,cerAty1:1e-08):1e-08):0.003878835054):0.003809587019,chlSab2:0.0158873267):0.01626546939,(colAng1:0.02058112531,(nasLar1:0.03631336942,(rhiRox1:1e-08,rhiBie1:0.2975560528):0.01171122409):0.02038708764):0.00722675745):0.02975441859):0.006994327554,nomLeu3:0.01589988374):1e-08,ponAbe2:0.008402761533):0.003986537965,gorGor5:0.007859020478):1e-08,(panTro5:0.003925745009,panPan2:1e-08):1e-08,hg38:0.01606330104);
GPR37	(((((((((((((((phaCin1:0.0676370098,sarHar1:0.05524947663):0.03301255235,monDom5:0.07128133231):0.3608633885,ornAna2:0.12579109):0.2132589023,((((loxAfr3:0.08663744543,triMan1:0.05103069642):1e-08,proCap2:0.1082974606):0.0172912746,(((chrAsi1:0.08436246191,echTel2:0.1443173402):0.01482091627,eleEdw1:0.1882969088):1e-08,oryAfe1:0.07581126348):0.002785914144):0.05202971437,(dasNov3:0.07460936439,choHof2:0.07259451259):0.02543706403):0.007900494287):0.01494040891,((((((((((((oviAri4:1e-08,oviCan1:0.003350458329):0.002012249724,capHir2:1e-08):1e-08,panHod1:0.001935961449):0.01783356167,(((bisBis1:0.00390382016,bosMut1:0.001954670078):1e-08,(bosInd1:1e-08,bosTau8:1e-08):1e-08):0.0070869162,bubBub1:0.01179964236):0.001461536326):0.003272595616,(odoVir1:0.003931640851,cerEla1:0.007826683931):0.003927932176):0.03193215362,(((((turTru3:0.00192674348,orcOrc1:0.003836271654):1e-08,delLeu1:0.01004076034):0.001935530385,lipVex1:0.009733439933):0.005967369677,phyCat1:0.03024750477):0.001905008714,(balAcu1:0.01579334919,balMys1:0.01001350142):0.001893782609):0.02609823808):0.002201833562,susScr11:0.06949842764):1e-08,(((camFer2:0.003786288307,camBac1:1e-08):0.003186745537,camDro1:0.006316822127):0.008182453719,vicPac2:0.004407789691):0.02579155637):0.01612088919,(((equCab3:1e-08,equPrz1:0.001955665329):0.004603063584,equAsi1:0.005507545097):0.03344478634,cerSim1:0.03015347088):0.008117494941):1e-08,((((((myoBra1:1e-08,myoLuc2:0.0232341672):0.01231533223,myoDav1:0.1588757886):0.04668746194,eptFus1:0.03598956247):0.05613558284,minNat1:0.09438122631):0.03248857396,desRot1:0.07447593788):0.02341632824,(((pteAle1:0.003819989711,pteVam2:0.005803573182):0.01836247151,rouAeg1:0.007717526488):0.06679402717,(rhiSin1:0.04372940252,hipArm1:0.05833196848):0.03236759499):0.001338815194):0.005107849175):1e-08,(((((((lepWed1:0.003823367982,neoSch1:0.007674944634):0.007634308354,odoRosDiv1:0.01995078092):0.01187140316,((musFur1:0.0174864682,enhLut1:0.006360888748):0.02335232416,ailFul1:0.009858459404):0.003826957809):1e-08,(ailMel1:0.007727890983,ursMar1:0.007756649826):0.01377350601):0.004579310218,(canFam3:0.008206661326,lycPic1:0.00192379728):0.05424397608):0.005115507238,((felCat8:0.007718045326,aciJub1:0.007859615016):0.002062227553,(panTig1:0.005887012548,panPar1:0.005796552746):0.003753415094):0.05290776693):0.02254677551,manJav1:0.09154474174):0.005820125649):0.008060938806,((eriEur2:0.1444789098,sorAra2:0.156050624):0.009355019342,conCri1:0.1630857879):0.008467498297):0.01743608306):0.009605949719,((((((((((((mm10:0.007993159993,musCar1:0.003961075387):1e-08,musPah1:0.0080360518):0.01454901084,rn6:0.02730068893):0.03332056817,merUng1:0.04843621972):0.01398460145,((criGri1:0.03044372675,mesAur1:0.03804391382):0.003960786122,micOch1:0.04444759414):0.02321054147):0.06125002556,nanGal1:0.0785160975):0.03260825478,jacJac1:0.1047758912):0.0130305167,(casCan1:0.09286652119,dipOrd2:0.1653356207):0.02347564947):0.01859811601,((hetGla2:0.02843781169,fukDam1:0.02695140928):0.02704405532,((chiLan1:0.06119505765,octDeg1:0.06814519879):0.01061357995,cavPor3:0.04612742752):0.01086561569):0.06497373396):0.001210068145,(speTri2:0.01321235533,marMar1:0.006039133156):0.08529929736):0.02374310329,(oryCun2:0.04741679329,ochPri3:0.09325285539):0.06064551845):1e-08,tupChi1:0.1038094506):1e-08):1e-08,galVar1:0.1199396421):0.02580741906,((micMur3:0.02999700334,proCoq1:0.02248641633):0.01815888983,otoGar3:0.07798874337):0.02506768392):0.002590671696,tarSyr2:0.06354687505):0.02612070225,((calJac3:0.02342883234,aotNan1:0.009740308425):1e-08,saiBol1:0.02788966366):0.03094742566):0.00401161836,(((((rheMac8:0.001924944021,macFas5:1e-08):1e-08,macNem1:0.003839683856):0.001976812812,(papAnu3:0.003865097602,(manLeu1:0.001930914646,cerAty1:1e-08):0.00193182124):0.001954790486):0.001927861014,chlSab2:0.003925732507):0.001937352308,((colAng1:1e-08,pilTep1:0.005799813933):0.00192918288,rhiRox1:0.001932097925):1e-08):0.00877962641):0.01289672096,nomLeu3:0.0117499493):0.003886344435,ponAbe2:0.01651492295):0.003804024165,gorGor5:0.00586089143):1e-08,(panTro5:1e-08,panPan2:1e-08):1e-08,hg38:1e-08);
GPR37L1	(((((((((((((((phaCin1:0.04778139918,sarHar1:0.05178467616):0.008378927199,monDom5:0.03548531649):0.09062580875,ornAna2:0.2334858682):0.1666614071,((((loxAfr3:0.0401285457,triMan1:0.02863442477):1e-08,proCap2:0.07104685203):0.01438547224,(((chrAsi1:0.0405788479,echTel2:0.1693896521):1e-08,eleEdw1:0.07882567773):1e-08,oryAfe1:0.06182665602):0.01292121346):0.02361509249,(dasNov3:0.08589969222,choHof2:0.07081074627):0.07272812944):0.007873399638):0.003432866161,(((((((((((oviAri4:0.1916492023,capHir2:1e-08):0.009610808654,panHod1:0.03858443):0.05672869962,(((bisBis1:0.426909895,bosMut1:1e-08):0.01982054007,bosTau8:0.01442901842):0.01749093218,bubBub1:0.02984346791):0.02086170712):0.005570867449,(odoVir1:0.03282541255,cerEla1:0.2681622835):0.01176444401):0.1879740725,(((((turTru3:1e-08,orcOrc1:1e-08):0.0122311347,delLeu1:0.01558373061):0.01336614637,lipVex1:0.05226987435):0.01864263111,phyCat1:0.2774813934):1e-08,(balAcu1:0.020030589,balMys1:0.01393741351):0.006801711131):0.07083065352):0.09122710922,susScr11:0.1492206179):0.02059022698,(((camFer2:1e-08,camBac1:0.006213244289):0.01265977917,camDro1:0.01539862175):0.01815854429,vicPac2:0.03622081241):0.1858969654):0.2052101315,(((equCab3:1e-08,equPrz1:0.02604215584):0.005389444964,equAsi1:0.002485124894):0.06857206883,cerSim1:0.05107029388):0.02983315993):0.004404741332,(((((myoBra1:1e-08,myoDav1:0.0560558843):0.0160868236,eptFus1:0.1362642168):0.157705892,minNat1:0.07334811564):0.01807570934,desRot1:0.269900575):0.04038509736,(((pteAle1:0.0188013091,pteVam2:0.01473131152):0.03416388912,rouAeg1:0.1875944107):0.1597080758,(rhiSin1:0.1088458831,hipArm1:0.06076736992):0.07426581685):0.04115871534):0.06310344139):0.01456835446,(((((((lepWed1:0.01511832545,neoSch1:0.003644013147):0.01084268751,odoRosDiv1:0.02072627526):0.05375052562,((musFur1:0.01491725228,enhLut1:0.01390065343):0.02842328382,ailFul1:0.02975527559):0.0388035329):1e-08,(ailMel1:0.01212096667,ursMar1:0.03272296381):0.05831347155):0.02421180627,(canFam3:0.006875188403,lycPic1:0.003314364849):0.1290120002):0.006159228938,((felCat8:0.01059090877,aciJub1:0.02739403206):1e-08,(panTig1:0.002624514096,panPar1:1e-08):1e-08):0.0515691659):0.01732365779,(manPen1:0.02663353927,manJav1:0.02585205706):0.137010087):0.002308165876):1e-08,((eriEur2:0.1506649646,sorAra2:0.2665944068):0.1139226297,conCri1:0.08329666663):0.02766587185):0.003507067771):0.0130010963,((((((((((((mm10:0.007446910879,musCar1:0.004998557868):0.007569974575,musPah1:0.01262389963):0.008015276712,rn6:0.01788926562):0.01024780085,merUng1:0.0499339999):0.006429573225,((criGri1:0.02518179543,mesAur1:0.03414511433):0.008541244614,micOch1:0.02518258241):0.004080599028):0.02636086372,nanGal1:0.04073281257):0.02805039943,jacJac1:0.1625437331):0.007457703038,(casCan1:0.07674673617,dipOrd2:0.1150038516):0.002713380181):0.013383712,((hetGla2:0.08349606812,fukDam1:0.1169486958):0.009630657945,((chiLan1:0.01214144892,octDeg1:0.05607171453):0.00562322795,cavPor3:0.05724419935):0.016729856):0.07641356084):0.01052684395,(speTri2:0.004989895149,marMar1:0.007733650685):0.05335914963):0.007142823697,(oryCun2:0.1534317294,ochPri3:0.2188277449):0.03171880723):0.004929174936,tupChi1:0.07439509894):1e-08):1e-08,galVar1:0.07686748225):0.005271185468,((micMur3:0.08510418041,proCoq1:0.02115770397):0.008218806224,otoGar3:0.04546821393):0.02191850569):0.01158041192,tarSyr2:0.04919221779):0.01833743733,((calJac3:0.005546016579,aotNan1:0.005194023406):1e-08,(saiBol1:0.02463375557,cebCap1:0.00515827113):1e-08):0.02304450941):0.002559948919,(((((rheMac8:1e-08,macFas5:1e-08):1e-08,macNem1:0.002520032122):1e-08,(papAnu3:0.002532968998,(manLeu1:0.00507529938,cerAty1:1e-08):1e-08):1e-08):1e-08,chlSab2:1e-08):1e-08,((colAng1:0.0025238979,pilTep1:0.00253326711):1e-08,(nasLar1:0.00959615185,(rhiRox1:1e-08,rhiBie1:0.03617669671):1e-08):1e-08):1e-08):0.007086150562):0.00561495277,nomLeu3:0.002520567913):1e-08,ponAbe2:0.002524409653):1e-08,gorGor5:0.005055420089):1e-08,(panTro5:1e-08,panPan2:1e-08):1e-08,hg38:0.002524908298);
GPR3	((((((((((((((phaCin1:0.009199102741,sarHar1:0.04092225598):0.03012974799,monDom5:0.009118279859):0.4025978654,((((loxAfr3:0.0260470867,triMan1:0.02414551526):1e-08,proCap2:0.08935997377):1e-08,(((chrAsi1:0.03974420563,echTel2:0.0537926987):1e-08,eleEdw1:0.04798047394):1e-08,oryAfe1:0.03126862004):0.004398826665):0.03570690539,(dasNov3:0.03155323667,choHof2:0.05209876893):0.01535565686):1e-08):1e-08,((((((((((((oviAri4:0.02165864581,oviCan1:1e-08):1e-08,capHir2:0.004113596534):1e-08,panHod1:0.004127207119):0.01354951388,(((bisBis1:0.004097224287,bosMut1:0.004223465844):1e-08,(bosInd1:1e-08,bosTau8:1e-08):1e-08):1e-08,bubBub1:0.008210789444):0.007322125965):1e-08,(odoVir1:0.02548967034,cerEla1:0.0101841578):0.00630303014):0.02229528913,(((((turTru3:1e-08,orcOrc1:1e-08):0.008272516396,delLeu1:0.008271502099):1e-08,lipVex1:1e-08):0.008241037195,phyCat1:0.00824934822):1e-08,(balAcu1:1e-08,balMys1:0.004105824273):0.008347025489):0.01412977409):1e-08,susScr11:0.03507129106):1e-08,(((camFer2:1e-08,camBac1:1e-08):0.003949591912,camDro1:1e-08):0.01539407243,vicPac2:1e-08):0.05485865342):0.02126045302,(((equCab3:1e-08,equPrz1:1e-08):0.004085636445,equAsi1:1e-08):0.04882648018,cerSim1:0.004130187513):0.01282484104):1e-08,((((((myoBra1:1e-08,myoLuc2:0.004406369799):1e-08,myoDav1:0.004143892946):0.008407614189,eptFus1:1e-08):0.02674259592,minNat1:0.004213535669):0.01671307299,desRot1:0.05692780497):0.005806956528,(((pteAle1:0.00417163988,pteVam2:0.00414455362):1e-08,rouAeg1:1e-08):0.02252767868,(rhiSin1:0.006048236842,hipArm1:0.02829535911):0.02686716861):0.005613093226):1e-08):1e-08,(((((((lepWed1:0.004222227828,neoSch1:1e-08):0.01714949909,odoRosDiv1:0.008412001638):0.004040914131,((musFur1:0.00399842433,enhLut1:0.004092623948):0.01315580594,ailFul1:0.01330834902):0.003583576285):1e-08,(ailMel1:1e-08,ursMar1:0.003985663609):0.01246321806):1e-08,(canFam3:1e-08,lycPic1:1e-08):0.008269493749):1e-08,((felCat8:1e-08,aciJub1:1e-08):1e-08,(panTig1:1e-08,panPar1:0.004189352205):1e-08):0.01251223584):0.003878352959,(manPen1:0.004115019298,manJav1:1e-08):0.04181693153):0.01302061621):0.004302989814,((eriEur2:0.07190304877,sorAra2:0.02127668349):1e-08,conCri1:0.03465440232):0.005347654007):1e-08):0.02206963375,((((((((((((mm10:0.004018666941,musCar1:1e-08):0.004315423097,musPah1:0.02075789721):0.004089725464,rn6:0.02094073113):0.005266444113,merUng1:0.06165747054):0.00481922469,((criGri1:0.01976839795,mesAur1:0.0426603944):1e-08,micOch1:0.02428757999):0.02501499692):0.03272549023,nanGal1:0.02980791782):0.03086809066,jacJac1:0.05940242127):1e-08,(casCan1:0.03341946393,dipOrd2:0.03599955893):0.02376208684):0.01300314618,((hetGla2:0.02496401992,fukDam1:0.02599683733):0.02065323005,((chiLan1:0.02580450923,octDeg1:0.02908022653):0.002964946542,cavPor3:0.0489911352):0.00307737039):0.03489773161):1e-08,(speTri2:0.004426614899,marMar1:1e-08):0.01312184091):1e-08,(oryCun2:0.0584779049,ochPri3:0.05398608132):1e-08):1e-08,tupChi1:0.1804005366):1e-08):1e-08,galVar1:0.04587249367):1e-08,((micMur3:0.01344475476,proCoq1:0.02444042958):0.02931565022,otoGar3:0.0148112161):0.02319857101):1e-08,tarSyr2:0.03607654384):0.01289507314,((calJac3:0.00850250193,aotNan1:0.004195298357):1e-08,(saiBol1:0.008469284634,cebCap1:0.01282947767):1e-08):1e-08):1e-08,(((((rheMac8:1e-08,macFas5:1e-08):0.004192889197,macNem1:1e-08):1e-08,(papAnu3:1e-08,(manLeu1:1e-08,cerAty1:1e-08):1e-08):1e-08):1e-08,chlSab2:0.004281385459):0.004192524453,((colAng1:1e-08,pilTep1:1e-08):1e-08,(rhiRox1:1e-08,rhiBie1:1e-08):0.004201758246):1e-08):1e-08):1e-08,nomLeu3:0.008591080909):1e-08,ponAbe2:0.008460844903):1e-08,gorGor5:1e-08):1e-08,(panTro5:0.004223780317,panPan2:1e-08):1e-08,hg38:1e-08);
GPR42	((((((((((((((loxAfr3:0.0495305622,triMan1:0.1023093401):0.07153858696,((chrAsi1:0.3090031478,eleEdw1:0.2179681405):0.0811746625,oryAfe1:0.1314748372):0.01133580589):0.09201843876,choHof2:0.4280062153):0.06199090751,((((((((((oviAri4:1e-08,capHir2:1e-08):0.006503953698,panHod1:0.01313851929):0.01804970547,(odoVir1:0.009965572159,cerEla1:0.01304518609):0.04647680635):0.07329925936,(balAcu1:0.09892668311,balMys1:0.05027201255):0.1923877275):0.04626326368,susScr11:0.1738371906):1e-08,(((camFer2:0.008061878118,camBac1:1e-08):0.008101928512,camDro1:0.00825630155):0.004074977569,vicPac2:0.007982616219):0.103539941):0.1184246445,(((equCab3:0.00455434026,equPrz1:1e-08):0.004582600484,equAsi1:0.009187976009):0.08651193517,cerSim1:0.1317078023):0.1138894948):0.01825422365,(((((myoBra1:1e-08,myoLuc2:0.03151519686):0.02627260626,myoDav1:0.04417774298):0.1031162703,eptFus1:0.06508609152):0.09599868848,desRot1:0.112567593):0.1461979918,(((pteAle1:0.008524095556,pteVam2:0.02602707826):0.1119374543,rouAeg1:0.1489047553):0.4769309623,(rhiSin1:0.2067637754,hipArm1:10):0.1159439075):0.0183544242):0.03153701492):0.02696601376,(((((((lepWed1:0.04814202722,neoSch1:0.063551321):0.1008773299,odoRosDiv1:0.006790229759):0.05438005578,((musFur1:0.01489962806,enhLut1:0.06729354794):0.1315390751,ailFul1:0.05265386525):0.02859963857):0.02315880701,(ailMel1:0.02024577124,ursMar1:0.02027210078):0.0430805936):0.05694134719,(canFam3:0.004292519714,lycPic1:1e-08):0.1215335711):0.03767914397,((felCat8:1e-08,aciJub1:0.03563011014):1e-08,(panTig1:0.0306268754,panPar1:1e-08):0.004961359903):0.1398495409):0.039685194,(manPen1:0.01298703935,manJav1:0.03590626605):0.2589044214):0.06261414337):1e-08,(eriEur2:0.2970198902,sorAra2:0.4424385565):0.1189826658):0.0210369192):0.0897546648,(((((micOch1:0.4433550201,casCan1:0.3604889488):0.04187168753,((hetGla2:0.03828635073,fukDam1:0.02232704054):0.01776947373,((chiLan1:0.0454838168,octDeg1:0.09571128504):0.02386717799,cavPor3:0.09275032134):0.02111504013):0.1134892951):0.03390521348,(speTri2:0.02124384315,marMar1:0.01906193072):0.1678471405):1e-08,(oryCun2:0.06708425317,ochPri3:0.194025011):0.1118852472):0.0608959692,tupChi1:0.2430367783):0.01596504444):0.01034412363,galVar1:0.1261404995):0.02246797348,((micMur3:0.186128416,proCoq1:0.08008367746):0.06938502976,otoGar3:0.1450523706):0.07057374672):0.1508892344,tarSyr2:0.1299628422):0.1654038736,((calJac3:0.02361576566,aotNan1:0.0446756411):0.01933664525,(saiBol1:0.025759673,cebCap1:0.09301078641):0.003995868376):0.0609854652):0.03161799041,(((((rheMac8:0.00771653284,macFas5:1e-08):0.01210673804,macNem1:0.2207454324):0.005689155261,(papAnu3:0.01276613056,manLeu1:0.01507026673):0.01072165347):0.01385948713,chlSab2:0.04611997086):0.01181561001,((colAng1:0.07400049322,pilTep1:0.05657205146):1e-08,(nasLar1:0.01687550644,(rhiRox1:0.01976518398,rhiBie1:1e-08):0.01226019654):0.03240157535):0.006381154241):0.09836259425):0.1481989164,nomLeu3:0.04497363413):0.003529404224,ponAbe2:0.02450443163):0.01750239146,gorGor5:0.03003686773):1e-08,(panTro5:0.02039868466,panPan2:0.007760226809):0.009532889998,hg38:0.02580198861);
GPR45	(((((((((((((phaCin1:0.06740652036,sarHar1:0.06174143151):0.0241913379,monDom5:0.04376877693):0.3341139537,((((loxAfr3:0.06086190127,triMan1:0.04487343183):0.01423182138,proCap2:0.04054772197):0.00376445162,(((chrAsi1:0.09235934366,echTel2:0.1215673606):1e-08,eleEdw1:0.1251243218):0.004005885507,oryAfe1:0.04968489416):0.009829817392):0.01152908621,(dasNov3:0.2285748142,choHof2:0.04141413268):0.06991577778):0.005260049136):0.02053729093,((((((((((((oviAri4:1e-08,oviCan1:0.03112638798):0.05133268384,capHir2:1e-08):1e-08,panHod1:0.007790402726):0.03543679931,(((bisBis1:1e-08,bosMut1:0.01927651485):1e-08,(bosInd1:1e-08,bosTau8:1e-08):1e-08):1e-08,bubBub1:0.007594952404):0.003314726566):0.01492155907,(odoVir1:0.007656231801,cerEla1:0.01535247679):0.004714659517):0.08924023948,(((((turTru3:1e-08,orcOrc1:1e-08):0.0202922534,delLeu1:0.01562365987):1e-08,lipVex1:0.01167139761):0.02449438317,phyCat1:0.1648586129):0.003957132625,(balAcu1:0.07801910376,balMys1:0.00393376353):0.01127066352):0.0466454245):0.04078372099,susScr11:0.08403077588):0.02133583926,(((camFer2:0.04270564294,camBac1:0.05597001323):1e-08,camDro1:0.04163583788):0.002334595251,vicPac2:0.005777595806):0.1321925641):0.09009711093,(((equCab3:1e-08,equPrz1:1e-08):0.003435353802,equAsi1:0.003533739997):0.04787739981,cerSim1:0.04912816084):0.01726492181):1e-08,((((((myoBra1:0.02437244275,myoLuc2:1e-08):1e-08,myoDav1:0.007916219842):0.01964826383,eptFus1:0.0126802821):0.1269818057,minNat1:0.07501538268):0.07336540221,desRot1:0.03057874055):0.02788629301,(((pteAle1:0.003521418551,pteVam2:1e-08):0.003531932406,rouAeg1:0.01850649112):0.01939543252,(rhiSin1:0.0148463761,hipArm1:0.02408357468):0.02714352618):0.01633669859):0.04061364095):1e-08,(((((((lepWed1:0.0143733556,neoSch1:0.01421145826):0.01058244861,odoRosDiv1:0.00353829093):0.003451135271,((musFur1:0.02192440327,enhLut1:0.002854214322):0.01383937962,ailFul1:0.02472292324):0.001750519247):0.003536367198,(ailMel1:0.003002788906,ursMar1:0.01195401733):0.02636871159):1e-08,(canFam3:1e-08,lycPic1:1e-08):0.02590977623):0.002663549376,((felCat8:0.004093967229,aciJub1:0.003510543325):1e-08,(panTig1:1e-08,panPar1:0.01418014226):1e-08):0.02601794215):0.04238006962,(manPen1:0.02389835828,manJav1:0.01706722153):0.171628736):1e-08):1e-08,((eriEur2:0.3523053776,sorAra2:0.2027400011):0.04807548309,conCri1:0.07065018121):0.03861704484):0.0659601945):0.02145850887,((((((((((((mm10:0.003636922275,musCar1:0.007159494951):1e-08,musPah1:1e-08):0.01848234415,rn6:0.01816815357):0.022682637,merUng1:0.03274243345):1e-08,((criGri1:0.02159480678,mesAur1:0.01060301284):0.007388195011,micOch1:0.05760763302):0.01426545935):0.04070757567,nanGal1:0.04163953291):0.002022967721,jacJac1:0.03321509346):0.008139649443,(casCan1:0.01932621642,dipOrd2:0.05044981612):0.01479674768):0.005053615303,((hetGla2:0.01465320754,fukDam1:0.0179280828):0.006113335953,((chiLan1:0.02202569844,octDeg1:0.07593145714):0.01429186007,cavPor3:0.05797118545):0.01409769031):0.1273493022):0.0079798973,(speTri2:0.009110939536,marMar1:0.0160393025):0.05007608353):0.01023828577,(oryCun2:0.0489215124,ochPri3:0.06951135949):0.02921540715):1e-08,tupChi1:0.1750010674):1e-08):1e-08,galVar1:0.1860400565):0.03360085348,((micMur3:0.02387252777,proCoq1:0.0549495919):0.01694408924,otoGar3:0.0819271776):0.06185473504):0.0468343245,((calJac3:0.003600860465,aotNan1:0.01094293251):1e-08,(saiBol1:1e-08,cebCap1:0.0258415574):1e-08):0.02592105656):1e-08,(((((rheMac8:0.003565651119,macFas5:1e-08):1e-08,macNem1:1e-08):0.003588912049,(papAnu3:0.003592645088,(manLeu1:1e-08,cerAty1:0.003604764625):1e-08):1e-08):0.003591732558,chlSab2:0.007205845141):1e-08,((colAng1:0.007183372525,pilTep1:0.003586124237):1e-08,(nasLar1:1e-08,(rhiRox1:1e-08,rhiBie1:0.1103235667):0.003692118981):0.003690633017):1e-08):0.01112453194):1e-08,nomLeu3:1e-08):0.003584778541,ponAbe2:0.003559928258):1e-08,gorGor5:0.007117272767):1e-08,(panTro5:1e-08,panPan2:1e-08):1e-08,hg38:0.003565810031);
GPR4	((((((((((((((phaCin1:0.02371698705,sarHar1:0.06255865051):0.007977422685,monDom5:0.003914317481):0.2015253947,((((loxAfr3:0.01903293775,triMan1:0.05547247924):1e-08,proCap2:0.0396197233):0.0387503132,(((chrAsi1:0.07514053121,echTel2:0.1421340813):1e-08,eleEdw1:0.07535619631):1e-08,oryAfe1:0.09013971197):1e-08):0.02130446906,(dasNov3:0.09408295737,choHof2:0.0767201467):0.01495772683):1e-08):0.0291631496,((((((((((((oviAri4:0.007886663133,oviCan1:0.03757658654):0.001056877697,capHir2:1e-08):1e-08,panHod1:1e-08):0.008906414779,(((bisBis1:1e-08,bosMut1:1e-08):0.004438630264,(bosInd1:1e-08,bosTau8:1e-08):1e-08):0.00439552358,bubBub1:0.008744219678):0.004398624507):0.00726071719,(odoVir1:1e-08,cerEla1:0.008901358289):0.01268444794):0.02073433103,(((((turTru3:1e-08,orcOrc1:1e-08):1e-08,delLeu1:0.01271783192):1e-08,lipVex1:0.004200287057):0.004274307707,phyCat1:0.004222247221):1e-08,(balAcu1:0.004205446741,balMys1:1e-08):0.008452251202):0.04555251529):0.005152333677,susScr11:0.09102850879):1e-08,(((camFer2:1e-08,camBac1:0.004310004359):1e-08,camDro1:1e-08):0.004319629065,vicPac2:0.0131089302):0.02727044705):0.00890529613,(((equCab3:1e-08,equPrz1:1e-08):1e-08,equAsi1:1e-08):0.09474567922,cerSim1:0.03395375214):0.004569971183):1e-08,((((((myoBra1:0.005070042241,myoLuc2:0.005785271185):1e-08,myoDav1:0.01870553289):0.01978925507,eptFus1:0.007153953802):0.04959673805,minNat1:0.005082209148):0.03694897256,desRot1:0.02461423438):0.05527724748,(((pteAle1:0.004394832775,pteVam2:0.004625713762):1e-08,rouAeg1:0.008643840174):0.02796393115,(rhiSin1:0.01751981037,hipArm1:0.003897694025):0.02770386033):1e-08):0.00486756332):1e-08,(((((((lepWed1:0.004400041976,neoSch1:0.00439288223):0.01328883712,odoRosDiv1:0.02229655178):1e-08,((musFur1:1e-08,enhLut1:0.004477098223):1e-08,ailFul1:0.00456918968):0.008923836092):0.00439122629,(ailMel1:0.004398870648,ursMar1:1e-08):0.004396048976):1e-08,(canFam3:1e-08,lycPic1:1e-08):0.008822935577):1e-08,((felCat8:1e-08,aciJub1:1e-08):0.004396014746,(panTig1:0.004442065312,panPar1:0.004388859743):1e-08):1e-08):0.0044813963,(manPen1:0.01158939875,manJav1:0.003291356452):0.0163281663):1e-08):0.004070930419,((eriEur2:0.05039277847,sorAra2:0.1474222071):0.03558651259,conCri1:0.04656374427):1e-08):1e-08):1e-08,((((((((((((mm10:0.004409009604,musCar1:0.008876073975):1e-08,musPah1:1e-08):0.004849690806,rn6:0.004020599912):0.0249300293,merUng1:0.01929378953):0.005098210995,(criGri1:1.11738301,micOch1:1e-08):0.01357646449):0.03905304959,nanGal1:0.03653752566):0.05332806411,jacJac1:0.09947516308):0.034100996,(casCan1:0.04899376774,dipOrd2:0.5241532244):1e-08):1e-08,((hetGla2:0.004306449225,fukDam1:0.03373911997):0.02339840527,((chiLan1:0.008818471622,octDeg1:0.02415174539):1e-08,cavPor3:0.01692914729):1e-08):0.04437013632):1e-08,(speTri2:1e-08,marMar1:1e-08):0.01407596591):0.01856142311,(oryCun2:0.04819166438,ochPri3:0.1508851594):0.02418158495):0.01960257724,tupChi1:0.03076614592):0.00788238923):0.003918521763,galVar1:0.0370131128):0.004469373633,((micMur3:0.02287870577,proCoq1:0.004509626902):0.004774452666,otoGar3:0.02765156761):0.00428273145):1e-08,tarSyr2:0.2158529447):0.02254335287,((calJac3:0.005000603372,aotNan1:1e-08):1e-08,(saiBol1:0.004402302106,cebCap1:0.004392716002):1e-08):0.01199895872):0.006395741653,(((((rheMac8:1e-08,macFas5:1e-08):1e-08,macNem1:1e-08):1e-08,(papAnu3:0.008877781164,cerAty1:1e-08):1e-08):1e-08,chlSab2:1e-08):0.004442654097,((colAng1:0.004451408457,pilTep1:0.008895290035):1e-08,(nasLar1:1e-08,(rhiRox1:1e-08,rhiBie1:0.1445819298):1e-08):1e-08):1e-08):0.004465723414):0.004427700814,nomLeu3:1e-08):1e-08,ponAbe2:1e-08):0.008883632376,gorGor5:1e-08):1e-08,(panTro5:1e-08,panPan2:1e-08):1e-08,hg38:1e-08);
GPR50	((((((((((((((phaCin1:0.04014506819,sarHar1:0.1281449918):0.04368709908,monDom5:0.0719895658):1.465066285,ornAna2:0.8877426195):1.408788821,((((loxAfr3:0.1311865125,triMan1:0.04866214553):0.01004489573,proCap2:0.2960173558):0.006757872934,(((chrAsi1:0.06246242842,echTel2:0.2076237097):0.121515248,eleEdw1:0.6644361344):0.01860205658,oryAfe1:0.2037869045):0.009952060425):0.1716492543,(dasNov3:0.1260193519,choHof2:0.1893013103):0.07353834243):1e-08):0.03930817006,((((((((((((oviAri4:1e-08,oviCan1:0.01398654274):0.0037931843,capHir2:0.007676343994):0.004123274805,panHod1:0.01520509467):0.01462167857,(((bisBis1:1e-08,bosMut1:1e-08):0.00578032263,(bosInd1:0.001924707943,bosTau8:1e-08):0.005783041307):0.01580976912,bubBub1:0.02147213326):0.01025628807):0.008018340277,(odoVir1:0.02065302822,cerEla1:0.01286003068):0.006790096101):0.1882125609,(((((turTru3:0.003775112467,orcOrc1:0.001939376738):0.0287399474,delLeu1:0.01952834329):0.03504828046,lipVex1:0.05091225088):0.01847180247,phyCat1:0.03586744438):1e-08,(balAcu1:0.02131048678,balMys1:0.01178574676):0.007639929749):0.03708239641):0.007686646499,susScr11:0.1043449905):0.01614635648,(((camFer2:0.001723390899,camBac1:1e-08):1e-08,camDro1:0.001721992127):0.01144340563,vicPac2:0.01121297559):0.03425715101):0.03667629087,(((equCab3:0.002196352846,equPrz1:0.004859047395):0.002318702447,equAsi1:0.002904227679):0.06747145679,cerSim1:0.07034059584):0.04676174392):0.003235529899,((((((myoBra1:0.01115995468,myoLuc2:0.003903990003):0.009256668564,myoDav1:0.01726214394):0.02235665094,eptFus1:0.05861313805):0.116826717,minNat1:0.186563755):0.02564029353,desRot1:0.4256894045):0.03929941841,(((pteAle1:0.002800054606,pteVam2:0.01119709326):0.03505227461,rouAeg1:0.1253334513):0.4605934056,(rhiSin1:0.06806539594,hipArm1:0.1539965338):0.1086004462):0.02079502588):0.03439799293):1e-08,(((((((lepWed1:0.003453202152,neoSch1:0.003464916423):0.007002516467,odoRosDiv1:0.008681953807):0.008798502655,((musFur1:0.02369206467,enhLut1:0.006201716831):0.02475733233,ailFul1:0.1610704535):0.008383481875):0.001751573339,(ailMel1:0.02220423085,ursMar1:0.01553536548):0.01497537682):0.01056735211,(canFam3:0.001812315364,lycPic1:0.007644768542):0.05184908417):0.01475690393,((felCat8:0.008621418165,aciJub1:0.02891406374):0.001154241977,(panTig1:0.005337663656,panPar1:0.005836284675):0.01381392962):0.04496758111):0.02402152108,manJav1:0.2119789381):0.008903605337):0.0137701559,((eriEur2:0.3704331934,sorAra2:0.6854356887):0.01307574581,conCri1:0.1982587065):0.06468869675):0.01973010332):0.01672803229,((((((((((((mm10:0.003767155997,musCar1:0.00748265708):0.0108538617,musPah1:0.0178954806):0.01284292481,rn6:0.03626514871):0.04547437173,merUng1:0.1404605841):0.004015307184,((criGri1:0.04746670873,mesAur1:0.06498580538):0.02759259786,micOch1:0.1378907105):0.0304877553):0.09531952128,nanGal1:0.173466486):0.1062137262,jacJac1:0.2535520869):0.03221319066,(casCan1:0.1233263416,dipOrd2:0.2915767821):0.008941151309):0.01791721902,((hetGla2:0.06343992985,fukDam1:0.09868965389):0.07872228325,((chiLan1:0.1020627312,octDeg1:0.1433118122):0.02551860086,cavPor3:0.2509494635):0.01678184596):0.2898996666):1e-08,(speTri2:0.004111370284,marMar1:0.01184546595):0.08700052436):0.01317295461,(oryCun2:0.1388781182,ochPri3:0.2244798626):0.05645802915):0.01289488568,tupChi1:0.24482991):0.0261874156):0.03362730796,galVar1:0.1972846876):0.004575861712,((micMur3:0.1360923794,proCoq1:0.01995524065):0.04771010336,otoGar3:0.210264939):0.03307941512):0.04186562536,tarSyr2:1.202041974):0.06361369593,((calJac3:0.03901211922,aotNan1:0.02156068437):1e-08,(saiBol1:0.03586189462,cebCap1:0.02704022468):1e-08):0.04117849939):0.01179264354,(((((rheMac8:0.00172365761,macFas5:1e-08):1e-08,macNem1:1e-08):0.001722366874,(papAnu3:1e-08,(manLeu1:1e-08,cerAty1:0.003439966387):1e-08):1e-08):0.005168704052,chlSab2:0.01393019999):0.01146807692,((colAng1:0.02067591098,pilTep1:0.01240454683):0.001940438659,(rhiRox1:1e-08,rhiBie1:0.001738889709):0.007055289331):0.01401539347):0.009919689662):0.007177434141,nomLeu3:0.02490036275):0.00172467095,ponAbe2:0.00684394877):0.005598813407,(panTro5:0.003455282345,panPan2:1e-08):0.008734678566,hg38:0.01256731383);
GPR52	(((((((((((((((phaCin1:0.02623377094,sarHar1:0.01570712014):1e-08,monDom5:0.02483377704):0.03377123339,ornAna2:0.02765425679):0.0641766505,((((loxAfr3:0.01344651339,triMan1:0.006670875045):1e-08,proCap2:0.01008865526):1e-08,(((chrAsi1:1e-08,echTel2:0.02041007103):1e-08,eleEdw1:0.03182119314):1e-08,oryAfe1:0.02804802544):0.003341895652):0.006757578661,(dasNov3:0.02183363467,choHof2:0.01719945217):0.006662652861):1e-08):1e-08,((((((((((((oviAri4:1e-08,oviCan1:0.003520710617):1e-08,capHir2:0.003425350987):1e-08,panHod1:0.003429207371):1e-08,(((bisBis1:0.006837669238,bosMut1:1e-08):1e-08,(bosInd1:1e-08,bosTau8:1e-08):1e-08):0.003367159651,bubBub1:0.007127823898):0.003482976829):0.003425507309,(odoVir1:1e-08,cerEla1:1e-08):0.003430700376):0.01746846841,(((((turTru3:1e-08,orcOrc1:1e-08):1e-08,delLeu1:1e-08):0.003375920212,lipVex1:1e-08):0.003374901034,phyCat1:1e-08):1e-08,(balAcu1:1e-08,balMys1:1e-08):0.003397713292):0.01028056049):1e-08,susScr11:0.01769757251):0.003511097553,(((camFer2:1e-08,camBac1:1e-08):1e-08,camDro1:1e-08):1e-08,vicPac2:0.003380666636):0.02252815597):0.003387249731,(((equCab3:1e-08,equPrz1:1e-08):1e-08,equAsi1:0.003377987665):0.02165396639,cerSim1:0.02484878693):0.006729043741):1e-08,((((((myoBra1:1e-08,myoLuc2:0.003473282255):1e-08,myoDav1:0.003485531166):1e-08,eptFus1:0.003474921484):0.006986419316,minNat1:0.003478902506):0.007163082054,desRot1:0.02577360184):0.01037119117,(((pteAle1:1e-08,pteVam2:1e-08):0.007139062392,rouAeg1:0.03257273538):0.03778716304,(rhiSin1:0.01024889915,hipArm1:0.01449547808):0.02242675794):1e-08):0.01405066324):1e-08,(((((((lepWed1:0.003356060297,neoSch1:0.003389434649):0.006817561409,odoRosDiv1:0.003405676314):1e-08,((musFur1:0.003356213972,enhLut1:0.003354415887):1e-08,ailFul1:1e-08):1e-08):1e-08,(ailMel1:0.003357293239,ursMar1:1e-08):0.003366854591):1e-08,(canFam3:1e-08,lycPic1:1e-08):0.0372430729):1e-08,((felCat8:1e-08,aciJub1:1e-08):1e-08,(panTig1:1e-08,panPar1:1e-08):1e-08):0.006792923814):0.00335509276,(manPen1:0.006928019669,manJav1:0.003350440277):0.01366387488):0.003403933137):0.00337541635,((eriEur2:0.06499763946,sorAra2:0.03135531969):0.01854710644,conCri1:0.01589024092):0.007898336132):0.003354878621):0.006763781957,((((((((((((mm10:1e-08,musCar1:1e-08):1e-08,musPah1:0.006578365429):1e-08,rn6:0.2321872291):0.0101019475,merUng1:0.03167248613):0.005385390413,(criGri1:0.005582410952,micOch1:0.01468265342):1e-08):0.01155880116,nanGal1:0.006521280853):0.008787838352,jacJac1:0.03258482461):0.0158020158,(casCan1:0.01705198776,dipOrd2:0.02822252775):1e-08):0.003431171968,((hetGla2:0.006696439096,fukDam1:0.02119072559):0.0142286575,((chiLan1:0.01729695436,octDeg1:0.01712181125):0.003328119693,cavPor3:0.01879210291):8.497043707e-05):0.01013463852):1e-08,(speTri2:1e-08,marMar1:0.006911570599):0.0417781911):0.003401264908,(oryCun2:0.04672471348,ochPri3:0.07643254764):1e-08):1e-08,tupChi1:0.0140241973):1e-08):1e-08,galVar1:0.02420572721):1e-08,((micMur3:1e-08,proCoq1:1e-08):0.003431266349,otoGar3:0.02851453454):0.00337471736):1e-08,tarSyr2:0.02506845072):0.01356154612,((calJac3:0.003357200895,aotNan1:0.006604327568):1e-08,(saiBol1:0.0133632745,cebCap1:0.003298591335):1e-08):0.00329833597):1e-08,(((((rheMac8:1e-08,macFas5:1e-08):1e-08,macNem1:1e-08):1e-08,(papAnu3:1e-08,(manLeu1:0.006623433307,cerAty1:1e-08):1e-08):1e-08):1e-08,chlSab2:1e-08):1e-08,((colAng1:1e-08,pilTep1:0.0067616152):1e-08,(nasLar1:1e-08,(rhiRox1:1e-08,rhiBie1:1e-08):1e-08):1e-08):1e-08):1e-08):0.006646733603,nomLeu3:1e-08):1e-08,ponAbe2:0.00365240624):1e-08,gorGor5:1e-08):1e-08,(panTro5:1e-08,panPan2:1e-08):0.003357677317,hg38:1e-08);
GPR55	((((((((((((((phaCin1:0.1865445296,sarHar1:0.3268624483):0.05113542,monDom5:0.1372632132):0.6329142855,((((loxAfr3:0.1222344979,triMan1:0.1087742892):0.003770923977,proCap2:0.2184592565):0.005401775682,(((chrAsi1:0.3896322285,echTel2:0.2646562922):0.04614245852,eleEdw1:0.4253302237):0.02798777409,oryAfe1:0.201600483):0.01144476353):0.06064627526,(dasNov3:0.2360697982,choHof2:0.08395461525):0.0545411353):1e-08):0.05841322006,((((((((((((oviAri4:1e-08,oviCan1:1e-08):0.01544869965,capHir2:0.01930088403):0.01365243835,panHod1:0.02207383636):0.02996242287,(((bisBis1:1e-08,bosMut1:0.01152688933):1e-08,(bosInd1:1e-08,bosTau8:0.003788978057):1e-08):0.01200450282,bubBub1:1e-08):0.04233732279):0.00902198267,(odoVir1:0.01867043617,cerEla1:0.03464818206):0.05152976376):0.07628060674,(((((turTru3:0.003818965286,orcOrc1:0.003812230687):0.01717280846,delLeu1:0.02333199249):0.003691632437,lipVex1:0.04173723344):0.01427161112,phyCat1:0.07553596242):0.01052287018,(balAcu1:0.03546876769,balMys1:0.005000222822):0.01368461528):0.0316478182):0.007669339448,susScr11:0.1443909919):0.03086706126,(((camFer2:1e-08,camBac1:1e-08):1e-08,camDro1:1e-08):1e-08,vicPac2:0.03438598527):0.08865344776):0.03273387909,(((equCab3:1e-08,equPrz1:0.003531170811):0.003528027946,equAsi1:1e-08):0.1357448781,cerSim1:0.0577166811):0.05958818716):0.01555673427,((((((myoBra1:1e-08,myoLuc2:1e-08):1e-08,myoDav1:0.02436580143):0.01877368303,eptFus1:0.01222533296):0.05749283638,minNat1:0.2940739325):0.07801884635,desRot1:0.4356090505):0.003613079623,(((pteAle1:0.003891845852,pteVam2:1e-08):0.03452942733,rouAeg1:0.09766248289):0.08201730104,(rhiSin1:0.1436193651,hipArm1:0.3183297435):0.04994843144):0.02729953834):0.06660509897):1e-08,(((((((lepWed1:0.007814469092,neoSch1:0.003868510527):0.006358819233,odoRosDiv1:0.01295133148):0.02464537944,((musFur1:0.01932531081,enhLut1:0.03368295676):0.04302050045,ailFul1:0.04667304097):0.02559401493):0.00784169071,(ailMel1:0.0319872385,ursMar1:0.02745196976):0.06630878937):0.02690171342,(canFam3:1e-08,lycPic1:0.007767679907):0.05849564814):1e-08,((felCat8:1e-08,aciJub1:0.01939211656):0.00723129304,(panTig1:0.003801087187,panPar1:0.003785058258):0.02388134815):0.08832602796):0.04472052916,(manPen1:0.02360925727,manJav1:0.003817916096):0.1134519704):1e-08):0.01304179765,((eriEur2:0.3964512083,sorAra2:0.3119495244):0.06762173295,conCri1:0.8994265181):0.140357205):1e-08):0.007820362865,((((((((((((mm10:0.03134030631,musCar1:0.01254388179):0.0232463225,musPah1:0.07321735178):0.05716646474,rn6:0.1622764829):0.04306178806,merUng1:0.1031303479):0.01145085677,((criGri1:0.1166857905,mesAur1:0.07241855286):0.006305767433,micOch1:0.1023072094):0.04148506403):0.1281137204,nanGal1:0.1328597966):0.02105852392,jacJac1:0.1900273353):0.02798126861,(casCan1:0.05767784128,dipOrd2:0.1521982104):0.02302214233):0.0518410262,((hetGla2:0.05093689604,fukDam1:0.0512091614):0.03559093696,((chiLan1:0.05937945147,octDeg1:0.04258341903):0.01352108511,cavPor3:0.1986461707):0.01960226691):0.07902256942):0.007253582924,(speTri2:0.01780658384,marMar1:0.02740698655):0.1112497936):0.0138556244,(oryCun2:0.1626195679,ochPri3:0.1573882245):0.07334902025):0.004859729321,tupChi1:0.260845608):0.01596030915):0.02456364063,galVar1:0.1119639587):0.006315836507,((micMur3:0.04112063241,proCoq1:1e-08):0.05062351996,otoGar3:0.1057428903):0.01473215119):0.002003723598,tarSyr2:0.1442950619):0.06352059408,((calJac3:0.0145856766,aotNan1:0.009674624892):1e-08,(saiBol1:0.004038024139,cebCap1:0.003854587008):0.02587226701):0.05484635012):0.05107658524,(((((rheMac8:1e-08,macFas5:1e-08):1e-08,macNem1:1e-08):0.003887866438,(papAnu3:0.01166884496,(manLeu1:0.007803540304,cerAty1:1e-08):1e-08):1e-08):1e-08,chlSab2:0.00776780607):1e-08,((colAng1:1e-08,pilTep1:0.0039164097):0.00780334197,(nasLar1:0.00386063199,(rhiRox1:1e-08,rhiBie1:1e-08):1e-08):0.01583447538):1e-08):0.02103283244):0.01216395996,nomLeu3:0.02763059625):1e-08,ponAbe2:1e-08):0.003849757734,gorGor5:1e-08):0.003849639291,(panTro5:0.003850748196,panPan2:1e-08):1e-08,hg38:0.00384580588);
GPR61	((((((((((((((phaCin1:1e-08,sarHar1:0.03027994136):1e-08,monDom5:0.01195756065):0.188019497,((((loxAfr3:0.00593449299,triMan1:0.008224046502):1e-08,proCap2:0.02596642552):0.003371389988,(((chrAsi1:0.02375298994,echTel2:0.05626179751):1e-08,eleEdw1:0.03245899744):1e-08,oryAfe1:0.01139322632):0.00318569133):0.01095009256,(dasNov3:0.05600241796,choHof2:0.01076432847):0.009283967734):1e-08):0.002622386727,((((((((((((oviAri4:1e-08,oviCan1:1e-08):0.008282829328,capHir2:0.002751788932):1e-08,panHod1:0.005539225828):1e-08,(((bisBis1:0.002785739607,bosMut1:1e-08):1e-08,(bosInd1:1e-08,bosTau8:1e-08):1e-08):1e-08,bubBub1:1e-08):0.002776527869):1e-08,(odoVir1:1e-08,cerEla1:1e-08):0.008312224731):0.01671792981,(((((turTru3:1e-08,orcOrc1:1e-08):1e-08,delLeu1:1e-08):0.006053210173,lipVex1:0.002484388457):0.005805644403,phyCat1:0.01143147797):1e-08,(balAcu1:0.005663897123,balMys1:1e-08):0.008787138645):0.01169206397):1e-08,susScr11:0.03518192338):1e-08,(((camFer2:0.002714684006,camBac1:1e-08):0.002727820341,camDro1:1e-08):1e-08,vicPac2:0.006645485184):0.005499632101):0.01083690279,(((equCab3:1e-08,equPrz1:1e-08):1e-08,equAsi1:0.002736720931):0.0174072411,cerSim1:0.02117366187):0.003285837609):1e-08,((((((myoBra1:0.00361360128,myoLuc2:0.004554707557):1e-08,myoDav1:0.006318736854):0.007371882922,eptFus1:0.008304924609):0.01600272935,minNat1:0.01735240402):0.009566276616,desRot1:0.02860775763):0.005438570314,(((pteAle1:1e-08,pteVam2:1e-08):1e-08,rouAeg1:0.002752867545):0.009729617744,(rhiSin1:0.02871643408,hipArm1:0.006734023854):0.00870890982):0.001321544029):0.008998268217):0.005221342904,(((((((lepWed1:0.002779241824,neoSch1:0.005559267106):1e-08,odoRosDiv1:0.002797590152):1e-08,((musFur1:0.005604455208,enhLut1:0.005532136599):0.005762854567,ailFul1:0.002827340893):0.002740993289):1e-08,(ailMel1:0.005565031465,ursMar1:0.01135131412):0.002839324428):1e-08,(canFam3:1e-08,lycPic1:1e-08):0.03576402413):0.0058618971,((felCat8:1e-08,aciJub1:0.00854536698):1e-08,(panTig1:1e-08,panPar1:1e-08):1e-08):0.01133590163):1e-08,(manPen1:0.008262103147,manJav1:0.005479641853):0.03521762517):0.005797804798):0.008503669673,((eriEur2:0.0299766066,sorAra2:0.02833203039):0.007768039246,conCri1:0.03709799495):1e-08):0.002778190168):0.003274862435,((((((((((((mm10:0.002761872084,musCar1:1e-08):0.002780003221,musPah1:0.00831698413):1e-08,rn6:1e-08):0.002765984419,merUng1:0.01122792146):0.003901240313,((criGri1:0.004538711283,mesAur1:0.009087462339):1e-08,micOch1:0.02101329616):0.008099734639):0.007227885256,nanGal1:0.01581101339):0.01658209459,jacJac1:0.03100283086):0.005361925593,(casCan1:0.02098519864,dipOrd2:0.02129811895):0.002459930442):1e-08,((hetGla2:0.00910703117,fukDam1:0.01414694405):0.005833339664,((chiLan1:0.02017684999,octDeg1:0.02114946805):1e-08,cavPor3:0.04018019):0.003066731281):0.0141515396):1e-08,(speTri2:1e-08,marMar1:1e-08):0.02034263926):0.002838310712,(oryCun2:0.01044791217,ochPri3:0.02710795534):0.006929537323):1e-08,tupChi1:0.01419426913):1e-08):1e-08,galVar1:0.01141136716):1e-08,((micMur3:0.01140261978,proCoq1:0.005584557858):0.005727323525,otoGar3:0.01786828328):1e-08):1e-08,tarSyr2:0.03209520041):1e-08,((calJac3:0.0083945969,aotNan1:1e-08):1e-08,(saiBol1:1e-08,cebCap1:0.00562536146):1e-08):0.005667389691):1e-08,(((((rheMac8:1e-08,macFas5:1e-08):1e-08,macNem1:0.002775289384):1e-08,(papAnu3:0.002799558628,(manLeu1:1e-08,cerAty1:1e-08):1e-08):1e-08):1e-08,chlSab2:0.002769451585):0.002792894117,((colAng1:0.002799298676,pilTep1:1e-08):1e-08,(nasLar1:1e-08,(rhiRox1:1e-08,rhiBie1:1e-08):1e-08):0.002801980865):0.002802079753):0.002794202152):0.002790873114,nomLeu3:0.005563956979):1e-08,ponAbe2:1e-08):1e-08,gorGor5:0.005588017601):1e-08,(panTro5:1e-08,panPan2:1e-08):1e-08,hg38:1e-08);
GPR62	(((((((((((((((phaCin1:0.02163709625,sarHar1:0.09690749751):0.01543448674,monDom5:0.02833153666):0.1471116735,ornAna2:1.629473049):1.06537239,((((loxAfr3:0.05484411776,triMan1:0.0614434144):1e-08,proCap2:0.1265691076):0.01512442857,(((chrAsi1:0.1488702267,echTel2:0.9444961509):1e-08,eleEdw1:0.113429037):0.003431678381,oryAfe1:0.09195482272):1e-08):0.07731590564,(dasNov3:0.1316554745,choHof2:0.1380072624):0.0657481393):0.01660870126):0.03956697542,((((((((((((oviAri4:1e-08,oviCan1:1e-08):0.9447036085,capHir2:0.004457620625):0.01032197783,panHod1:1e-08):1e-08,(((bisBis1:0.01569156809,bosMut1:0.00607739696):1e-08,(bosInd1:1e-08,bosTau8:0.003641220277):1e-08):0.003669756044,bubBub1:1e-08):1e-08):0.00708493527,(odoVir1:0.0270088934,cerEla1:0.146263092):0.003806049712):0.02417012166,(((((turTru3:0.007403920992,orcOrc1:0.00369895864):1e-08,delLeu1:0.003707618889):1e-08,lipVex1:0.007404932759):1e-08,phyCat1:0.02959688722):1e-08,(balAcu1:0.005630249602,balMys1:0.01116980702):1e-08):0.01676262174):0.01605636684,susScr11:0.04627213633):0.02238334269,(((camFer2:0.2486801441,camBac1:1e-08):1e-08,camDro1:1e-08):0.003270219044,vicPac2:0.2761048507):0.1852627445):0.03416444704,(((equCab3:1e-08,equPrz1:1e-08):0.003747452827,equAsi1:0.01610829679):0.03773657753,cerSim1:0.03245580209):0.4790070656):1e-08,((((((myoBra1:0.3668850996,myoLuc2:1e-08):0.05705851478,myoDav1:1.336444431):1e-08,eptFus1:0.128216145):1e-08,minNat1:1.365973911):0.1829936512,desRot1:0.9283331208):0.4158148455,(((pteAle1:1e-08,pteVam2:0.03248373131):0.05639444052,rouAeg1:0.09256075183):0.1165887073,rhiSin1:1.107396306):1e-08):0.004526844069):1e-08,(((((((lepWed1:0.006754353517,neoSch1:1e-08):0.006696172438,odoRosDiv1:0.006762822693):0.009899998183,((musFur1:0.02694638709,enhLut1:0.01302324955):0.008880803179,ailFul1:0.2227722789):0.01229170343):1e-08,(ailMel1:0.1027261862,ursMar1:1e-08):0.5381336841):0.03132983989,(canFam3:1e-08,lycPic1:0.003560592748):0.05790268781):0.0181528556,((felCat8:1e-08,aciJub1:0.08126551839):0.004932378171,(panTig1:0.05635136871,panPar1:1e-08):1e-08):0.1376111312):0.06513047206,(manPen1:0.3806479374,manJav1:0.02619171909):0.3071689721):0.06093907947):0.008003099275,((eriEur2:0.3827659335,sorAra2:0.2620723308):0.008091979661,conCri1:0.2176396205):0.03517402615):0.02299687032):0.1171110214,((((((((((((mm10:0.01904645292,musCar1:1e-08):0.01166061576,musPah1:0.01467252979):0.02287722181,rn6:0.04778555764):0.0222515704,merUng1:0.08347257407):0.01795674535,((criGri1:0.09936186415,mesAur1:0.01666321013):0.008675441038,micOch1:0.05175484616):0.03351365131):0.05466890672,nanGal1:0.0664650737):0.02194527375,jacJac1:0.2399958673):0.03559548263,dipOrd2:0.3621051585):0.01621545738,((hetGla2:0.03243956086,fukDam1:0.0993883563):0.01671147864,((chiLan1:0.6348162842,octDeg1:0.06246016966):1e-08,cavPor3:0.07474930764):0.00108335311):0.05774618921):0.00585143123,(speTri2:0.05890584582,marMar1:1e-08):0.7467354801):0.06609184879,(oryCun2:0.2549840484,ochPri3:0.1197937764):0.02029289017):0.0313515326,tupChi1:0.4532911167):1e-08):1e-08,galVar1:0.2763000066):0.06137065004,((micMur3:0.03414071886,proCoq1:0.01122822738):0.03035440161,otoGar3:0.1025392241):0.005131349219):0.01378299332,tarSyr2:0.1637596181):0.02184520685,((calJac3:0.02562980707,aotNan1:0.02667821181):1e-08,(saiBol1:0.01663119263,cebCap1:0.01518552414):0.003872612057):0.01893058417):0.01163176256,(((((rheMac8:1e-08,macFas5:1e-08):1e-08,macNem1:0.003725771154):1e-08,(papAnu3:0.003732661992,(manLeu1:1e-08,cerAty1:0.007516971039):1e-08):1e-08):0.003730329934,chlSab2:0.007486860046):1e-08,((colAng1:1e-08,pilTep1:0.004941219567):0.009967404307,(nasLar1:0.00896181767,(rhiRox1:1e-08,rhiBie1:1e-08):1e-08):1e-08):0.007435432709):1e-08):1e-08,nomLeu3:0.0270422389):1e-08,ponAbe2:0.00832934721):1e-08,gorGor5:0.003731787687):1e-08,(panTro5:1e-08,panPan2:1e-08):1e-08,hg38:0.0151600075);
GPR63	(((((((((((((((phaCin1:0.009246736169,sarHar1:0.0265374587):0.01490969669,monDom5:0.02418730021):0.07050443266,ornAna2:0.2127587631):0.1004902116,((((loxAfr3:0.01778310493,triMan1:0.01520702117):1e-08,proCap2:0.03837190727):0.0144823705,(((chrAsi1:0.03483592348,echTel2:0.08688606527):1e-08,eleEdw1:0.05997505083):0.006342597304,oryAfe1:0.02994210223):0.003024130566):0.01712534229,(dasNov3:0.02499136381,choHof2:0.0205217271):0.01761855596):1e-08):0.005771557149,((((((((((((oviAri4:1e-08,oviCan1:1e-08):0.002757591573,capHir2:0.002746730859):1e-08,panHod1:0.002773564332):1e-08,(((bisBis1:0.005526715694,bosMut1:0.002748486994):1e-08,(bosInd1:1e-08,bosTau8:0.005483315603):1e-08):0.005533853685,bubBub1:1e-08):1e-08):0.005741140008,(odoVir1:1e-08,cerEla1:0.009652940778):0.02420668452):0.02848252912,(((((turTru3:0.002752101019,orcOrc1:0.00274311239):1e-08,delLeu1:0.002744867107):0.002761993685,lipVex1:0.005559371031):1e-08,phyCat1:0.005542460291):0.0006375533495,(balAcu1:0.008317366882,balMys1:1e-08):0.007912107915):0.01765940807):1e-08,susScr11:0.01955172202):0.003208716219,(((camFer2:1e-08,camBac1:0.01484648145):0.002763824459,camDro1:0.002830156452):1e-08,vicPac2:1e-08):0.017270939):0.008533743285,(((equCab3:1e-08,equPrz1:1e-08):1e-08,equAsi1:0.008382421158):0.01861645315,cerSim1:0.01947985335):0.01058797641):1e-08,((((((myoBra1:1e-08,myoLuc2:0.01546250852):1e-08,myoDav1:0.02387483912):0.002424382444,eptFus1:0.04247365029):0.04071027475,minNat1:0.06438712449):0.005826290911,desRot1:0.04761762944):1e-08,(((pteAle1:1e-08,pteVam2:1e-08):0.005600950023,rouAeg1:0.008517356395):0.02085469193,(rhiSin1:0.02355855735,hipArm1:0.04663126145):0.01802289973):0.001723936654):0.002776039555):1e-08,(((((((lepWed1:1e-08,neoSch1:0.01410615617):1e-08,odoRosDiv1:0.008444893911):0.01715203171,((musFur1:0.005663399129,enhLut1:0.008393824845):0.005661439809,ailFul1:0.005593437088):1e-08):0.005607932531,(ailMel1:0.002790410722,ursMar1:0.005598078031):0.01419914916):1e-08,(canFam3:0.002742258039,lycPic1:0.005501672213):0.008367465634):1e-08,((felCat8:0.005483310783,aciJub1:0.01232686548):1e-08,(panTig1:0.002742318421,panPar1:1e-08):0.002733118809):0.02272335418):0.01126978493,(manPen1:0.008379158527,manJav1:0.01190981008):0.03098910399):1e-08):0.002806182759,((eriEur2:0.7886443484,sorAra2:0.05872319907):1e-08,conCri1:0.03692689532):0.01534624497):1e-08):0.005549332073,((((((((((((mm10:0.00535513767,musCar1:0.002681367003):0.005400607702,musPah1:0.01089228703):0.004529840298,rn6:0.02379290884):0.005108164692,merUng1:0.06147718993):0.003720898278,((criGri1:0.02177261877,mesAur1:0.02002577975):1e-08,micOch1:0.02175680978):0.01247571467):0.02667534923,nanGal1:0.02949957583):1e-08,jacJac1:0.08166002303):0.02419547401,(casCan1:0.02530961316,dipOrd2:0.08410474578):0.006359471207):0.003863641214,((hetGla2:0.02047283381,fukDam1:0.03207936908):0.01463751901,((chiLan1:0.02307683253,octDeg1:0.02589281246):1e-08,cavPor3:0.03538335352):0.002723593125):0.01525861026):1e-08,(speTri2:0.005419391159,marMar1:0.008413413538):0.03158571212):0.004260550867,(oryCun2:0.01788208961,ochPri3:0.04108135271):0.01653415099):0.002824155639,tupChi1:0.03236108088):1e-08):0.002697525738,galVar1:0.03532865949):0.003579304229,((micMur3:0.005539127421,proCoq1:0.01095082087):0.01039267717,otoGar3:0.04990305995):0.009404924331):0.009763654935,tarSyr2:0.0517873182):0.01387647136,((calJac3:0.01423292114,aotNan1:0.002788820755):1e-08,(saiBol1:1e-08,cebCap1:0.0142032087):1e-08):0.005544725459):1e-08,(((((rheMac8:0.00273865478,macFas5:1e-08):1e-08,macNem1:1e-08):0.002745156646,(papAnu3:0.005552299674,(manLeu1:1e-08,cerAty1:1e-08):1e-08):1e-08):1e-08,chlSab2:0.002756050154):0.002746044673,((colAng1:0.002750787855,pilTep1:1e-08):1e-08,(nasLar1:1e-08,(rhiRox1:1e-08,rhiBie1:1e-08):0.005520170871):0.002758086056):0.002763754943):1e-08):1e-08,nomLeu3:1e-08):1e-08,ponAbe2:0.008506235987):0.002760250201,gorGor5:1e-08):1e-08,(panTro5:1e-08,panPan2:0.002797932242):1e-08,hg38:0.002762753958);
GPR65	((((((((((((((phaCin1:0.120896991,sarHar1:0.1043249103):0.01897860419,monDom5:0.1131260406):0.4228117018,((((loxAfr3:0.08579552025,triMan1:0.08543135041):1e-08,proCap2:0.1742468309):0.04608981041,(((chrAsi1:0.1065847292,echTel2:0.1701959055):0.02438074962,eleEdw1:0.1813576536):0.02537466581,oryAfe1:0.105879395):0.01917548457):0.07016451081,(dasNov3:0.1150788936,choHof2:0.03447868565):0.04229439211):1e-08):0.01180018134,((((((((((((oviAri4:0.003293838066,oviCan1:1e-08):0.01024791964,capHir2:0.006374225182):0.006601810192,panHod1:0.01350019451):0.01403835975,(((bisBis1:1e-08,bosMut1:1e-08):1e-08,(bosInd1:0.003283470013,bosTau8:1e-08):1e-08):0.01390907138,bubBub1:0.01268098841):0.0197638365):1e-08,(odoVir1:0.02036618814,cerEla1:0.009716252444):0.02410428937):0.1032093898,(((((turTru3:0.006495118052,orcOrc1:0.003207782479):0.00325191944,delLeu1:0.0135947842):1e-08,lipVex1:0.01251259965):0.00322986793,phyCat1:0.01250334581):0.004265609822,(balAcu1:0.01313995191,balMys1:0.006534924736):0.009508167544):0.04704588456):0.0202679993,susScr11:0.0677679702):0.002888160274,(((camFer2:1e-08,camBac1:1e-08):0.002543462353,camDro1:0.004157949767):1e-08,vicPac2:0.01465288429):0.09698387232):0.04584454212,(((equCab3:1e-08,equPrz1:1e-08):0.003175109289,equAsi1:0.003506169115):0.080295495,cerSim1:0.05253618347):0.04566455125):0.00666499571,((((((myoBra1:0.0038689541,myoLuc2:0.02977939073):0.007378106529,myoDav1:0.03392607387):0.04508055948,eptFus1:0.04675967351):0.04924737868,minNat1:0.1420086436):0.005011390876,desRot1:0.1173793992):0.03851261879,(((pteAle1:1e-08,pteVam2:0.014218772):0.01965191345,rouAeg1:0.04731894399):0.1010556074,(rhiSin1:0.06959083573,hipArm1:0.03628956224):0.04096025317):0.006636718692):0.013922626):0.01356876636,((((((neoSch1:0.02299503629,odoRosDiv1:0.02024544):0.003429928246,((musFur1:0.02207410602,enhLut1:0.01864568818):0.0275234542,ailFul1:0.01842878917):0.01261774885):0.01429637572,(ailMel1:0.00856007903,ursMar1:0.0158023741):0.02190718032):0.03077928383,(canFam3:0.003231102232,lycPic1:1e-08):0.05474902277):1e-08,((felCat8:0.004375423407,aciJub1:1e-08):0.003250141167,(panTig1:1e-08,panPar1:1e-08):1e-08):0.07740719741):0.03418244023,(manPen1:0.02210766616,manJav1:0.02080072623):0.09280589082):0.013402549):0.003623874341,((eriEur2:0.2391752758,sorAra2:0.1402898965):0.01393050921,conCri1:0.2479563586):0.05789866708):0.01019089206):0.02445273785,((((((((((((mm10:0.01031869776,musCar1:0.01291789162):0.02769256918,musPah1:0.04158083384):0.05506638024,rn6:0.07452456043):1e-08,merUng1:0.05060686104):1e-08,((criGri1:0.01681548472,mesAur1:0.01142174002):0.03888631645,micOch1:0.0692578698):0.002141452264):0.08625393415,nanGal1:0.06831756841):0.04123387892,jacJac1:0.411042393):0.01653879865,(casCan1:0.07949641604,dipOrd2:0.1064910099):0.008389274085):0.03056750456,((hetGla2:0.02145329435,fukDam1:0.01761963573):0.0237210944,((chiLan1:0.01618701502,octDeg1:0.07431606131):0.00207187047,cavPor3:0.1157551358):0.02400002465):0.09805875584):0.005129904323,(speTri2:0.002512229059,marMar1:0.01896974028):0.1088359327):0.01492890692,(oryCun2:0.06170275484,ochPri3:0.07288888496):0.07685653373):0.004111699881,tupChi1:0.2099074775):0.003947803974):1e-08,galVar1:0.09133556407):0.0284514846,((micMur3:0.02757335719,proCoq1:0.03244116613):0.01992858831,otoGar3:0.1176234361):0.06117859818):1e-08,tarSyr2:0.1143316808):0.02458636985,((calJac3:0.01049790642,aotNan1:0.007021783695):1e-08,(saiBol1:0.02152162102,cebCap1:0.01043115684):1e-08):0.01577990823):0.02114180644,(((((rheMac8:1e-08,macFas5:1e-08):1e-08,macNem1:1e-08):1e-08,(papAnu3:1e-08,(manLeu1:1e-08,cerAty1:1e-08):1e-08):1e-08):0.003438224967,chlSab2:0.003463683496):0.01432846475,((colAng1:0.003414752831,pilTep1:0.003408161676):1e-08,(nasLar1:1e-08,(rhiRox1:1e-08,rhiBie1:0.003405873717):1e-08):0.006920767427):0.01361148938):0.01660262099):0.01042955679,nomLeu3:1e-08):1e-08,ponAbe2:0.01782741156):0.006884220905,gorGor5:1e-08):1e-08,(panTro5:1e-08,panPan2:1e-08):0.006897915125,hg38:0.003428704931);
GPR68	(((((((((((((((phaCin1:0.08538108056,sarHar1:0.1214069987):0.02865951061,monDom5:0.06357119663):0.1435981407,ornAna2:0.4012096365):0.1768611144,((((loxAfr3:0.04292429534,triMan1:0.04536694216):0.01096179572,proCap2:0.0811462423):0.01824062304,(((chrAsi1:0.07645869313,echTel2:0.1096986174):0.03857579425,eleEdw1:0.1925598425):0.01078320657,oryAfe1:0.03183565717):0.007325395924):0.03181682562,(dasNov3:0.1620208253,choHof2:0.04840551476):0.07969497919):1e-08):0.005100145348,((((((((((((oviAri4:1e-08,oviCan1:0.02702667034):1e-08,capHir2:1e-08):1e-08,panHod1:0.0117932916):1e-08,(((bisBis1:1e-08,bosMut1:1e-08):1e-08,bosTau8:1e-08):0.007902892915,bubBub1:0.01996088113):1e-08):0.01170127071,(odoVir1:0.0037477376,cerEla1:0.008049973937):0.0123388431):0.04944585372,((((orcOrc1:0.0119564753,delLeu1:0.01232882708):1e-08,lipVex1:0.0200616838):0.01190355143,phyCat1:0.01567464689):0.003919510738,(balAcu1:0.02397204762,balMys1:0.007943208404):1e-08):0.04874479289):0.01921695843,susScr11:0.05548493483):0.007854263921,(((camFer2:1e-08,camBac1:1e-08):1e-08,camDro1:1e-08):0.006004949188,vicPac2:0.004362322121):0.03789628134):0.05182939592,(((equCab3:1e-08,equPrz1:1e-08):1e-08,equAsi1:0.003591676):0.02482882626,cerSim1:0.01723209932):0.03928135701):0.002696734649,((((((myoBra1:0.007365053487,myoLuc2:1e-08):1e-08,myoDav1:0.01548667386):0.01625852476,eptFus1:0.02714084867):0.03601375839,minNat1:0.1375940988):0.06103279721,desRot1:0.07739367106):0.02620978368,(((pteAle1:0.003794620099,pteVam2:0.003776924175):0.008740897831,rouAeg1:0.0434068255):0.06159904405,(rhiSin1:0.0240347158,hipArm1:0.02297455368):0.04119112226):0.01036839537):0.06165598819):1e-08,(((((((lepWed1:0.004154350465,neoSch1:1e-08):0.01451914758,odoRosDiv1:0.02232121608):0.02361961352,((musFur1:0.007794034462,enhLut1:1e-08):0.03000124671,ailFul1:0.02908160997):0.03423867901):1e-08,(ailMel1:0.04132777334,ursMar1:0.01642111512):0.05992854267):0.006848348193,(canFam3:1e-08,lycPic1:1e-08):0.04515376614):0.03616899073,((felCat8:0.001502297708,aciJub1:0.0178220086):1e-08,(panTig1:1e-08,panPar1:0.01453975361):1e-08):0.06713687054):0.08488280469,(manPen1:1e-08,manJav1:0.003743286199):0.05507107571):0.008973783702):1e-08,((eriEur2:0.4357662763,sorAra2:0.3187745128):0.1476010723,conCri1:0.1537898398):0.022048432):0.03730155671):0.008266650315,((((((((((((mm10:1e-08,musCar1:1e-08):0.006955674627,musPah1:0.01468514261):0.02577725571,rn6:0.02272786429):1e-08,merUng1:0.003687290857):0.007004011618,((criGri1:0.01452995593,mesAur1:0.01077073157):0.003396166936,micOch1:0.05370042052):0.003898271758):0.006354126993,nanGal1:0.04395131983):0.02558623525,jacJac1:0.09674620126):0.004526416247,(casCan1:0.01540291924,dipOrd2:0.07444240071):0.02060063651):0.006093660661,((hetGla2:0.003554768245,fukDam1:0.02323525097):0.01753567902,((chiLan1:0.03175180591,octDeg1:0.01909218983):0.007013249289,cavPor3:0.07742335229):0.005692248073):0.05653540957):1e-08,(speTri2:1e-08,marMar1:0.01068510966):0.0389847386):0.007105614244,(oryCun2:0.04366195778,ochPri3:0.06583090805):0.0455264861):1e-08,tupChi1:0.0712691368):0.003964686388):1e-08,galVar1:0.07830784226):0.005243752748,((micMur3:0.02676926081,proCoq1:0.007134274096):0.03307610435,otoGar3:0.07839030945):0.03167201928):0.01278952226,tarSyr2:0.4360151047):0.002496980918,((calJac3:0.01112333704,aotNan1:0.007460007773):1e-08,(saiBol1:0.007347508682,cebCap1:0.01523630033):1e-08):0.02185589944):0.01591499735,(((((rheMac8:1e-08,macFas5:1e-08):1e-08,macNem1:1e-08):1e-08,(papAnu3:0.003552987984,(manLeu1:1e-08,cerAty1:0.003562640429):0.003568362971):1e-08):1e-08,chlSab2:1e-08):0.003620264284,((colAng1:1e-08,pilTep1:0.007149290246):1e-08,(nasLar1:0.003801187378,(rhiRox1:1e-08,rhiBie1:1e-08):1e-08):1e-08):1e-08):0.01141294736):0.007431208857,nomLeu3:1e-08):0.003605511918,ponAbe2:1e-08):1e-08,gorGor5:1e-08):1e-08,(panTro5:1e-08,panPan2:1e-08):1e-08,hg38:0.003610241048);
GPR6	((((((((((((((phaCin1:0.03018002684,sarHar1:0.02238704116):0.005528309087,monDom5:0.02695298304):0.3113003715,((((loxAfr3:0.04803295322,triMan1:0.03984781698):0.00770727493,proCap2:0.07619827817):0.02553171123,(((chrAsi1:0.04004050237,echTel2:0.1321032324):0.007322033108,eleEdw1:0.0485306425):0.01319141479,oryAfe1:0.08055330737):1e-08):0.02834827891,(dasNov3:0.05315658867,choHof2:0.04620325508):0.05201921066):1e-08):1e-08,((((((((((((oviAri4:1e-08,oviCan1:0.03112452662):0.03984436964,capHir2:0.007027160021):0.007058927125,panHod1:0.01127474748):0.001352058764,(((bisBis1:0.00679755749,bosMut1:0.006803568369):1e-08,(bosInd1:0.003422518297,bosTau8:1.297310646e-07):0.003381044526):0.02490466249,bubBub1:0.02157433868):0.01120010605):0.02588013785,(odoVir1:0.0192081617,cerEla1:0.154504682):0.01592328529):0.0383921343,(((((turTru3:0.007843254922,orcOrc1:0.003596147414):0.003577419446,delLeu1:1e-08):1e-08,lipVex1:0.01091783317):0.007256285306,phyCat1:0.003605254559):1e-08,(balAcu1:0.01836490928,balMys1:0.003578536823):1e-08):0.02933115241):1e-08,susScr11:0.06995471544):0.004109123532,(((camFer2:0.003590303487,camBac1:0.02733921996):0.003522256762,camDro1:0.003715788705):1e-08,vicPac2:1e-08):0.0308955771):0.03825737315,(((equCab3:1e-08,equPrz1:1e-08):1e-08,equAsi1:0.003638043544):0.01360830348,cerSim1:0.01375279864):0.04531792102):0.00705680298,((((((myoBra1:0.007021956036,myoLuc2:1e-08):1e-08,myoDav1:0.007088197532):0.01487879758,eptFus1:0.01070331163):0.0547457949,minNat1:0.01013845733):0.04403918911,desRot1:0.07481193489):6.726155283e-05,(((pteAle1:0.003915659625,pteVam2:1e-08):0.01204247923,rouAeg1:0.003769544792):0.01537595253,(rhiSin1:0.03658669106,hipArm1:0.04249709072):0.01552129654):0.01128377051):0.02287010799):0.0001753346663,(((((((lepWed1:1e-08,neoSch1:1e-08):1e-08,odoRosDiv1:0.003681790552):0.003659980489,((musFur1:0.003849132972,enhLut1:0.00778688392):0.007882961517,ailFul1:0.003696086189):1e-08):0.006466226601,(ailMel1:0.06785043117,ursMar1:1e-08):0.0276720987):0.005617034331,(canFam3:1e-08,lycPic1:1e-08):0.03008322442):1e-08,((felCat8:1e-08,aciJub1:0.01342915331):1e-08,(panTig1:0.05119134122,panPar1:1e-08):1e-08):0.02901179737):0.02524818289,(manPen1:1e-08,manJav1:0.06762833275):0.1376816444):1e-08):0.02033641464,((eriEur2:0.09715096217,sorAra2:0.04357169414):0.02829889938,conCri1:0.06002260752):0.01536557454):0.01225399457):0.03521682707,((((((((((((mm10:1e-08,musCar1:1e-08):1e-08,musPah1:1e-08):0.01547460257,rn6:0.006785042201):0.006714687991,merUng1:0.05857592776):1e-08,((criGri1:0.004820681063,mesAur1:0.01532964227):0.000126207962,micOch1:0.04519735145):0.007390401219):0.02872671486,nanGal1:0.04988549005):0.01968793202,jacJac1:0.1124633384):0.009284856508,(casCan1:0.02853819316,dipOrd2:0.02458526772):0.02724218774):0.002858622196,((hetGla2:0.01209349697,fukDam1:0.0243473656):0.00808897304,((chiLan1:0.005067238344,octDeg1:0.04963063306):0.01040162697,cavPor3:0.0344250308):0.02181020257):0.01889111783):0.009933386551,(speTri2:0.01957990272,marMar1:0.01706862869):0.0135613585):0.01427571193,(oryCun2:0.02220725308,ochPri3:0.06176492418):0.05595768536):0.00955944125,tupChi1:0.06273876808):1e-08):1e-08,galVar1:0.06054562244):0.05570440259,((micMur3:0.01358737673,proCoq1:0.005601898953):0.02790418021,otoGar3:0.06044068678):0.02172417854):0.0174949228,tarSyr2:0.08290520044):0.08385952456,((calJac3:0.007568301983,aotNan1:0.007746470089):0.003816816647,(saiBol1:0.01140648973,cebCap1:1e-08):1e-08):0.01976091189):1e-08,(((((rheMac8:1e-08,macFas5:1e-08):1e-08,macNem1:1e-08):10,(papAnu3:0.004319695733,(manLeu1:1e-08,cerAty1:10):0.08647667903):1e-08):1e-08,chlSab2:10):0.005092850271,((colAng1:1e-08,pilTep1:1e-08):1e-08,(rhiRox1:1e-08,rhiBie1:0.003891842718):1e-08):10):0.002540842789):0.003774006426,nomLeu3:0.003788538777):1e-08,ponAbe2:0.01206141671):0.00381618255,gorGor5:0.003803519052):1e-08,(panTro5:1e-08,panPan2:1e-08):1e-08,hg38:1e-08);
GPR75-ASB3	(((((((((((((phaCin1:0.03106054765,sarHar1:0.05556684574):0.007171212164,monDom5:0.1018816868):0.3401305522,((((loxAfr3:0.0440417329,triMan1:0.07662539708):0.003928226588,proCap2:0.1572919198):0.007704656966,((chrAsi1:0.09956913244,eleEdw1:0.1908716807):0.006117067062,oryAfe1:0.07487818638):0.006313670427):0.04205610216,choHof2:0.05804941975):0.007568550776):0.007766284271,((((((((((((oviAri4:0.002734777719,oviCan1:0.002374274404):0.005085724538,capHir2:0.006367905553):0.001993444913,panHod1:0.005058610499):0.009390734128,(((bisBis1:0.01925905869,bosMut1:0.001664836462):1e-08,(bosInd1:1e-08,bosTau8:1e-08):0.002029130843):0.004106824376,bubBub1:0.008710644989):0.0102201205):1e-08,cerEla1:0.03387350652):0.03229646377,(((((turTru3:0.005941468982,orcOrc1:0.005977897688):0.004939166427,delLeu1:0.002987885831):0.003523250755,lipVex1:0.009539345855):0.006174803063,phyCat1:0.01371454627):0.002963539871,(balAcu1:0.02026252016,balMys1:0.004014351328):0.006610462549):0.01810490519):0.007591059959,susScr11:0.04133584815):0.005372093141,(((camFer2:1e-08,camBac1:1e-08):1e-08,camDro1:1e-08):0.003655385038,vicPac2:0.01837030226):0.03714234381):0.01504128147,((equCab3:1e-08,equAsi1:0.006102066478):0.03644939829,cerSim1:0.06638690384):0.006684397288):0.002677679886,((((((myoBra1:1e-08,myoLuc2:1e-08):0.005962350218,myoDav1:0.01832253179):0.007672738524,eptFus1:0.008683671293):0.03716770729,minNat1:0.01718408755):0.01267277917,desRot1:0.05855048853):0.03350495471,(((pteAle1:0.02192349053,pteVam2:0.002326484244):0.01219786942,rouAeg1:0.0443455873):0.03837526034,(rhiSin1:0.0205700877,hipArm1:0.0244716114):0.01898347059):0.004510137089):0.004537106786):1e-08,((((((lepWed1:1e-08,neoSch1:0.004874642222):0.007367716009,odoRosDiv1:0.008124416369):0.003195847748,(musFur1:0.004571882729,enhLut1:0.009091623047):0.01505263281):1e-08,(ailMel1:0.002315179477,ursMar1:0.009520053815):0.04234733097):0.006231848077,(canFam3:0.002314908829,lycPic1:1e-08):0.02284911548):0.002977319424,((felCat8:0.003495503603,aciJub1:1e-08):1e-08,(panTig1:0.002354274983,panPar1:1e-08):1e-08):0.0644913964):0.0102809026):0.0021118475,((eriEur2:0.1206825807,sorAra2:0.2240210496):1e-08,conCri1:0.07287820268):0.01329365166):0.01574638955):0.007145483579,(((((((((mm10:0.03642598811,rn6:0.06097338252):0.02736085172,merUng1:0.1034848582):0.02546059295,mesAur1:0.1191871038):0.05583514362,nanGal1:0.08804252363):0.04891757897,(casCan1:0.06636870948,dipOrd2:0.134939178):0.009769191669):0.004852818011,((hetGla2:0.05115706719,fukDam1:0.03779420485):0.01436829599,((chiLan1:0.078110504,octDeg1:0.1338748454):0.01272811258,cavPor3:0.05519227293):0.006104613242):0.08908861151):0.002422256058,(speTri2:0.01017266368,marMar1:0.004198777394):0.06749916323):0.0102096263,(oryCun2:0.02598876359,ochPri3:0.1090044044):0.03566789386):1e-08,tupChi1:0.1709980013):1e-08):1e-08,galVar1:0.05692644137):0.0003723465771,((micMur3:0.02817428727,proCoq1:0.04042775617):0.02048402093,otoGar3:0.03715852431):0.02187731596):0.05659765376,((calJac3:0.002126489916,aotNan1:0.0162779673):1e-08,(saiBol1:0.04894184936,cebCap1:0.0115337395):0.002713820457):0.03405661954):0.03837509362,(((((rheMac8:1e-08,macFas5:0.002011916181):0.002023411806,macNem1:1e-08):1e-08,(papAnu3:0.002018146243,(manLeu1:0.004041629645,cerAty1:1e-08):1e-08):0.002018009278):0.00202029598,chlSab2:0.004031624048):0.002035246639,((colAng1:0.002384787132,pilTep1:0.006163542567):0.002058284594,(nasLar1:0.008378692545,(rhiRox1:1e-08,rhiBie1:1e-08):1e-08):0.002072951357):0.01060495506):0.01387922644):0.003156649694,nomLeu3:0.01652502549):1e-08,ponAbe2:0.006060273534):0.003775058142,gorGor5:0.002017749561):1e-08,(panTro5:1e-08,panPan2:1e-08):0.004050581086,hg38:1e-08);
GPR75	(((((((((((((((phaCin1:0.02789296508,sarHar1:0.02453125039):0.01922796808,monDom5:0.03118865645):1e-08,ornAna2:3.383411275):0.1827917944,((((loxAfr3:0.05330643468,triMan1:0.0641675485):1e-08,proCap2:0.08217981294):0.009302153708,(((chrAsi1:0.04855742085,echTel2:0.135250287):0.0009755191314,eleEdw1:0.2008143448):0.003734018123,oryAfe1:0.0464229051):1e-08):0.01199645846,(dasNov3:0.05238414381,choHof2:0.0553964694):0.00458738032):0.00544246691):1e-08,((((((((((((oviAri4:0.002202541358,oviCan1:0.002338303206):0.008898877091,capHir2:0.006646593673):0.002198310212,panHod1:0.002202310318):0.01123672667,(((bisBis1:0.002195817574,bosMut1:0.002213255805):1e-08,(bosInd1:1e-08,bosTau8:0.001934861293):0.0002590404867):0.002179365486,bubBub1:0.008860489157):1e-08):0.007896581949,(odoVir1:0.01530188561,cerEla1:0.02088219237):0.01349730291):0.03641653457,(((((turTru3:0.006548093035,orcOrc1:0.004370001166):1e-08,delLeu1:0.008776892565):0.004405880796,lipVex1:0.006581279923):1e-08,phyCat1:0.006646990119):0.002210211191,(balAcu1:0.008265066001,balMys1:0.006608010993):0.002930030674):0.01714635404):1e-08,susScr11:0.03382998243):0.002898244822,(((camFer2:1e-08,camBac1:1e-08):1e-08,camDro1:1e-08):0.002383702343,vicPac2:0.01172070238):0.02933521905):0.002331257056,(((equCab3:0.002182580026,equPrz1:1e-08):0.002193828463,equAsi1:0.002196565093):0.008788435496,cerSim1:0.02462159519):0.01346083025):1e-08,((((((myoBra1:1e-08,myoLuc2:0.00235844945):0.004272667157,myoDav1:0.0228548567):0.0253713884,eptFus1:0.02377808804):0.07162569751,minNat1:0.2179968512):0.005273118809,desRot1:0.07722684641):0.02141642209,(((pteAle1:1e-08,pteVam2:1e-08):0.00422641978,rouAeg1:0.01804624227):0.03498883201,(rhiSin1:0.03714710205,hipArm1:0.01546982904):0.01599651252):0.004496038624):0.006804137969):0.001358213171,(((((((lepWed1:0.009076917018,neoSch1:0.004765584348):0.01053412685,odoRosDiv1:0.01375658751):0.03966226844,((musFur1:0.01310944954,enhLut1:0.005118631245):0.03003689914,ailFul1:0.0267143044):0.011568285):1e-08,(ailMel1:0.01851029437,ursMar1:0.002338120878):0.03536180318):0.0001695685706,(canFam3:0.01502930759,lycPic1:0.01552081748):0.811661878):0.0529868185,((felCat8:1e-08,aciJub1:0.004356223169):1e-08,(panTig1:1e-08,panPar1:1e-08):0.002201530749):0.03158808959):0.009397261256,(manPen1:0.01790623351,manJav1:0.008709067553):0.06746431758):0.002338974333):0.00318967972,((eriEur2:0.09796391351,sorAra2:0.3811221634):1e-08,conCri1:0.02688174283):0.01492739075):1e-08):0.01126075622,((((((((((((mm10:0.01097759661,musCar1:0.004356964653):0.003359902931,musPah1:0.0256880124):0.01640224885,rn6:0.02639013028):0.02624510134,merUng1:0.06183042478):0.01083407221,((criGri1:0.03053828813,mesAur1:0.0345402241):0.005463148301,micOch1:0.06283676028):0.01485638831):0.05217969283,nanGal1:0.04039984309):0.01668704169,jacJac1:0.1258133462):0.007469625736,(casCan1:0.05621636996,dipOrd2:0.07347474295):0.006504421659):1e-08,((hetGla2:0.004826745936,fukDam1:0.01282102779):0.006854069204,(chiLan1:0.2544222182,cavPor3:0.05526449651):0.02493863848):0.05978117726):1e-08,(speTri2:0.008942416507,marMar1:0.00464644356):0.04878134294):0.003767990236,(oryCun2:0.0539317078,ochPri3:0.07525046132):0.03321592256):0.004975697657,tupChi1:0.05856180347):1e-08):1e-08,galVar1:0.04875787767):0.01115530229,((micMur3:0.01155820187,proCoq1:0.0203632515):0.01073247753,otoGar3:0.04432745267):0.01134958863):1e-08,tarSyr2:0.0499107104):0.01638125331,((calJac3:1e-08,aotNan1:0.01100236639):1e-08,(saiBol1:0.004308663025,cebCap1:0.006523706384):1e-08):0.01561095762):0.004392833513,(((((rheMac8:1e-08,macFas5:1e-08):1e-08,macNem1:1e-08):1e-08,(papAnu3:1e-08,(manLeu1:1e-08,cerAty1:0.002177717143):0.002186796247):1e-08):1e-08,chlSab2:0.002172822397):1e-08,((colAng1:1e-08,pilTep1:0.004365183299):1e-08,(nasLar1:0.003277051875,(rhiRox1:1e-08,rhiBie1:1e-08):1e-08):1e-08):0.002173742678):0.004356798954):1e-08,nomLeu3:0.006524941128):1e-08,ponAbe2:0.007587847905):0.002161065497,gorGor5:0.002162704526):0.002167298878,(panTro5:0.004324829808,panPan2:1e-08):1e-08,hg38:0.002174740478);
GPR78	((((((((((((((phaCin1:0.004008795818,sarHar1:0.008163793285):0.01213279318,monDom5:1e-08):0.3994308276,((((loxAfr3:5.241833135,triMan1:0.02069424345):0.234145924,proCap2:0.692421288):1.167036031,(eleEdw1:2.765310346,oryAfe1:3.487702125):0.6453405699):0.03988316056,(dasNov3:3.476063293,choHof2:0.744428506):0.1580718333):0.1382167991):1e-08,((((((((((oviAri4:0.3683109803,capHir2:0.03631082968):1e-08,panHod1:0.1417407401):0.06007379627,(((bisBis1:3.582022565,bosMut1:0.01468010782):1e-08,(bosInd1:0.009674572248,bosTau8:0.00984670563):1e-08):0.06738583015,bubBub1:0.06469744368):0.08595954995):0.7787697011,(((((turTru3:0.074513055,orcOrc1:1e-08):0.06244899802,delLeu1:0.007828495056):0.09909797498,lipVex1:0.09405212193):0.2215965533,phyCat1:3.069622295):1e-08,(balAcu1:0.03131464888,balMys1:1e-08):0.03130097351):0.3947753533):1e-08,susScr11:0.7905798374):0.4400198971,(((camFer2:1e-08,camBac1:1e-08):0.02081957161,camDro1:1e-08):0.0632239485,vicPac2:0.1053813751):0.5184056371):0.08403488264,(((equCab3:0.03946210697,equPrz1:0.02757680957):0.01008210802,equAsi1:0.02924765325):0.4604194502,cerSim1:0.2730810053):0.03546858127):0.001227453551,(((((myoBra1:4.88559214,myoDav1:0.8054581091):1e-08,eptFus1:0.646418652):0.1089913004,minNat1:3.587580599):0.05879864437,desRot1:0.5252678994):0.2441418622,(((pteAle1:0.05554629606,pteVam2:0.06440884623):0.1622888324,rouAeg1:0.1949844375):0.4693717489,(rhiSin1:0.1503730346,hipArm1:0.4108260629):0.1658386361):0.1902400234):0.05363731036):0.04876760221,(((((((lepWed1:0.03602762902,neoSch1:0.03273704405):0.03876028831,odoRosDiv1:0.06741453123):0.1778868776,((musFur1:0.08374843772,enhLut1:0.1300911899):0.2317752894,ailFul1:0.3122679096):0.225896463):0.03469880521,(ailMel1:0.0943013918,ursMar1:0.1178291406):0.1722045282):0.05786319855,(canFam3:0.02985324824,lycPic1:0.007184673031):0.3299893015):0.2999946551,((felCat8:0.1775741394,aciJub1:0.2807418542):0.08788922619,(panTig1:1e-08,panPar1:0.06591698941):0.02328583446):2.678403711):0.0006048413836,(manPen1:1.939039926,manJav1:0.1459401815):0.703220488):0.07184777161):1e-08,eriEur2:4.566077182):0.006947095759):1e-08,((((((((((((mm10:0.05513175939,musCar1:0.07927511185):1e-08,musPah1:1e-08):0.3645517814,rn6:0.5106472945):0.6390658986,merUng1:0.5526169405):1e-08,((criGri1:0.1607953829,mesAur1:0.5506249694):0.1169160502,micOch1:1.115353174):1e-08):1.389847629,nanGal1:3.602707885):0.08549995601,jacJac1:1.60685156):1e-08,casCan1:0.463115042):1e-08,(chiLan1:2.52038796,octDeg1:3.138147412):1.841898343):0.04224844968,(speTri2:0.1004738392,marMar1:0.296566332):0.8955068584):1e-08,ochPri3:5.362978669):0.029474022,tupChi1:0.0733426042):0.006405802569):0.04227894785,galVar1:1.729364089):1e-08,(micMur3:0.1803841095,proCoq1:0.151053014):0.7428323418):1e-08,tarSyr2:0.3495473106):0.08310647449,((calJac3:0.02138509745,aotNan1:0.01289507002):0.004387040747,(saiBol1:0.02566768735,cebCap1:0.03029106513):1e-08):0.075393515):0.04627987598,(((((rheMac8:0.004228368283,macFas5:1e-08):1e-08,macNem1:0.004216089339):1e-08,(papAnu3:1e-08,(manLeu1:1e-08,cerAty1:0.008458397625):1e-08):1e-08):1e-08,chlSab2:0.008451214963):0.008490785851,((colAng1:0.01262305383,pilTep1:0.01678903265):1e-08,(nasLar1:0.004174124211,(rhiRox1:1e-08,rhiBie1:1e-08):0.004180688533):0.004175566402):0.008602900185):0.02946583027):0.02411857162,nomLeu3:0.004796400221):0.003811018791,ponAbe2:0.01294231394):0.008554431982,gorGor5:0.01706335251):0.004234821578,(panTro5:1e-08,panPan2:1e-08):0.004246825129,hg38:0.004274750924);
GPR82	((((((((((((((phaCin1:0.2115626902,monDom5:0.1210276819):0.2581155981,ornAna2:0.405589337):0.2719576616,((((loxAfr3:0.09894644979,triMan1:0.141322945):0.008246617233,proCap2:0.155442686):0.00449491993,(((chrAsi1:0.08384630648,echTel2:0.1029948968):0.01611180235,eleEdw1:0.2850866816):1e-08,oryAfe1:0.1011285167):0.02940487733):0.01088455472,(dasNov3:0.1304710613,choHof2:0.04846942214):0.008903154467):0.006290107087):1e-08,((((((((((((oviAri4:1e-08,oviCan1:1e-08):0.003618640481,capHir2:0.007377962655):0.00358914872,panHod1:0.01088719151):1e-08,(((bisBis1:1e-08,bosMut1:1e-08):1e-08,bosTau8:1e-08):0.003629618536,bubBub1:1e-08):0.00723709134):1e-08,(odoVir1:0.009830284897,cerEla1:0.4261292039):0.0202050363):0.07203611856,(((((turTru3:0.003544360233,orcOrc1:1e-08):0.01078699856,delLeu1:0.01458839373):0.006985324716,lipVex1:0.01396715365):0.00422136482,phyCat1:0.01476264391):1e-08,(balAcu1:0.01076106734,balMys1:0.003541826094):0.003619852647):0.01926620135):0.01633765588,susScr11:0.05069355999):1e-08,(((camFer2:1e-08,camBac1:1e-08):1e-08,camDro1:1e-08):1e-08,vicPac2:0.01984597808):0.06893502891):0.02073049128,(((equCab3:1e-08,equPrz1:1e-08):1e-08,equAsi1:0.00362127284):0.03462679184,cerSim1:0.01984318739):0.01870485852):1e-08,((((((myoBra1:0.003666512893,myoLuc2:0.01096355941):1e-08,myoDav1:0.02971873491):0.07097588176,eptFus1:0.01403455925):0.04994697297,minNat1:0.04801585895):0.003704361295,desRot1:0.09283887851):0.02073550135,(((pteAle1:0.01148012175,pteVam2:0.003174058606):0.02163301266,rouAeg1:0.01116191956):0.008443314785,(rhiSin1:0.03430930126,hipArm1:0.03066681314):0.009694248773):1e-08):0.0232252519):0.007569285983,(((((((lepWed1:0.003583459311,neoSch1:0.00701443014):0.004355748865,odoRosDiv1:0.02212113588):0.006727858304,((musFur1:0.01436755665,enhLut1:0.003574947267):0.02852475126,ailFul1:0.03866585008):0.00437495795):0.0045022135,(ailMel1:1e-08,ursMar1:0.01427878403):0.03141703533):0.007896365486,(canFam3:1e-08,lycPic1:1e-08):0.02507300065):0.002333614258,((felCat8:1e-08,aciJub1:1e-08):1e-08,(panTig1:1e-08,panPar1:1e-08):0.003615312398):0.03159788554):0.03487560369,(manPen1:0.00344599251,manJav1:0.0110911069):0.04638334531):0.008995699061):0.0008362767112,((eriEur2:0.2354235037,sorAra2:0.2574901484):0.02975491729,conCri1:0.2610798947):0.04846221771):0.01386442556):0.01259051974,((((((((((((mm10:0.01833382333,musCar1:0.003786831406):0.02389229362,musPah1:0.01098971407):0.02357429203,rn6:0.06744022599):0.01606558367,merUng1:0.05052990622):0.0009749740863,((criGri1:0.02542463049,mesAur1:0.05142093009):0.004361642024,micOch1:0.07606762347):0.004950206162):0.05281655901,nanGal1:0.06957855953):0.02549381013,jacJac1:0.1911968753):0.08169526443,(casCan1:0.08759680741,dipOrd2:0.1179100899):0.020530427):0.02026638303,((hetGla2:0.03242040919,fukDam1:0.04298632548):0.01873881775,((chiLan1:0.04965996388,octDeg1:0.06185331714):0.0008319827054,cavPor3:0.1039898405):0.0112136179):0.0517934305):1e-08,(speTri2:0.007474082578,marMar1:0.003693019556):0.08615681547):0.003242205939,(oryCun2:0.0244508177,ochPri3:0.06674875089):0.05010716728):1e-08,tupChi1:0.09216271655):1e-08):0.001914087719,galVar1:0.05102644562):0.008390078626,((micMur3:0.048893186,proCoq1:0.01871828931):0.08655048352,otoGar3:0.08720363996):0.01216108207):1e-08,tarSyr2:0.0601273092):0.03887310428,((calJac3:0.007123662381,aotNan1:0.0035568266):1e-08,(saiBol1:0.01812586252,cebCap1:0.01073979732):0.003579356673):0.0222265508):0.01429726876,(((((rheMac8:1e-08,macFas5:1e-08):1e-08,macNem1:1e-08):1e-08,(papAnu3:1e-08,(manLeu1:1e-08,cerAty1:0.00347727201):1e-08):1e-08):1e-08,chlSab2:0.00697335383):0.003474846796,((colAng1:0.003495312403,pilTep1:0.00347639707):1e-08,(nasLar1:1e-08,(rhiRox1:1e-08,rhiBie1:0.05440442263):0.003484392042):1e-08):0.00348321783):1e-08):0.007043221588,nomLeu3:0.01058522607):0.003447853209,ponAbe2:0.003459997588):1e-08,gorGor5:1e-08):1e-08,(panTro5:0.003496399719,panPan2:1e-08):0.003474642417,hg38:0.003458157763);
GPR83	(((((((((((((((phaCin1:0.007055764158,sarHar1:0.04072985016):1e-08,monDom5:0.02252862193):0.1212853855,ornAna2:0.2915165411):0.255306622,((((loxAfr3:0.03973111943,triMan1:0.02153838051):1e-08,proCap2:0.04728873482):1e-08,(((chrAsi1:0.04067012536,echTel2:0.06126351585):1e-08,eleEdw1:0.06089522312):0.006813202533,oryAfe1:0.03380768358):1e-08):0.02082220104,choHof2:0.05348924537):0.01164196581):0.00839514001,((((((((((((oviAri4:0.03026116158,oviCan1:0.05787996036):0.03276814677,capHir2:0.003199174075):1e-08,panHod1:0.004081928219):0.02398295577,(((bisBis1:1e-08,bosMut1:0.006502728993):1e-08,(bosInd1:1e-08,bosTau8:1e-08):0.003229763771):0.00981855412,bubBub1:0.009865918508):1e-08):0.003963744547,(odoVir1:0.006611092453,cerEla1:0.006712135222):0.009470908522):0.05596371831,(((((turTru3:0.05438465162,orcOrc1:1e-08):0.01613225537,delLeu1:0.016091287):1e-08,lipVex1:0.02270036625):0.02119279334,phyCat1:0.00838281519):0.003169245068,(balAcu1:0.01131078147,balMys1:0.006303217943):1e-08):0.03489899832):0.009422765213,susScr11:0.04416739137):0.004420702892,(((camFer2:0.003226138292,camBac1:1e-08):0.003267054448,camDro1:1e-08):0.01825989804,vicPac2:0.01303889094):0.03579989355):0.03797488611,(((equCab3:1e-08,equPrz1:1e-08):0.002984630008,equAsi1:0.002989365481):0.01873252006,cerSim1:0.02844173925):0.01429213185):1e-08,((((((myoBra1:1e-08,myoLuc2:1e-08):1e-08,myoDav1:0.06281900359):1e-08,eptFus1:0.02045604636):0.02514436786,minNat1:0.0299196909):0.007301366357,desRot1:0.08050198745):0.02471006807,(((pteAle1:0.002918693725,pteVam2:0.006006000357):0.02606564248,rouAeg1:0.00323531321):0.03878386226,(rhiSin1:0.04715460577,hipArm1:0.01228251766):0.0224775658):1e-08):0.02859661406):1e-08,(((((((lepWed1:0.003141944299,neoSch1:0.006256262726):0.003120115252,odoRosDiv1:0.01960429575):0.003171107877,((musFur1:0.006232728548,enhLut1:0.01574296033):0.01186617248,ailFul1:0.005510127119):0.00394828103):0.003168758039,(ailMel1:0.01474226228,ursMar1:0.03170044708):1e-08):1e-08,(canFam3:1e-08,lycPic1:1e-08):0.04753418951):1e-08,((felCat8:1e-08,aciJub1:0.0221859049):1e-08,(panTig1:1e-08,panPar1:1e-08):1e-08):0.01914470553):0.02374187816,(manPen1:0.0264719439,manJav1:0.0317433968):0.04320859664):0.006255115737):0.01136605524,(eriEur2:0.293664806,sorAra2:0.2227863343):0.1614014345):1e-08):1e-08,((((((((((((mm10:0.008780113496,musCar1:0.002896442252):1e-08,musPah1:1e-08):0.008493255182,rn6:0.02352098394):1e-08,merUng1:0.02287381583):0.008570845411,((criGri1:0.003205519178,mesAur1:0.02685524446):0.01187002181,micOch1:0.0221822163):0.00972277415):0.05182391949,nanGal1:0.07412199539):0.007433692397,jacJac1:0.04152896019):0.04924667971,(casCan1:0.07230750731,dipOrd2:0.1249135759):0.02099509258):0.007352551137,((hetGla2:0.02959199663,fukDam1:0.09583304386):0.01874387033,((chiLan1:0.2047119426,octDeg1:0.08622729497):0.03282948635,cavPor3:0.05991439123):0.0103041177):0.04166509688):0.005718542514,(speTri2:0.002979414116,marMar1:0.006048659129):0.0232911256):0.006030298678,(oryCun2:0.02515690793,ochPri3:0.05423987027):0.03563798965):0.0002501114048,tupChi1:0.08259249905):0.004337915362):1e-08,galVar1:0.07909492774):1e-08,((micMur3:0.02109974832,proCoq1:0.01979981629):0.005010614974,otoGar3:0.03739815589):0.0196094162):1e-08,tarSyr2:0.3484176745):0.02524195145,((calJac3:0.02246441209,aotNan1:0.07349841207):0.00272351253,(saiBol1:0.0245727236,cebCap1:0.01523056256):1e-08):0.01893446556):0.009129935673,(((((rheMac8:0.003007323023,macFas5:1e-08):1e-08,macNem1:1e-08):0.003008260432,(papAnu3:1e-08,(manLeu1:1e-08,cerAty1:1e-08):1e-08):1e-08):1e-08,chlSab2:0.003007912753):0.003013718399,((colAng1:0.003000378441,pilTep1:0.006008616001):0.003012240333,(nasLar1:1e-08,(rhiRox1:1e-08,rhiBie1:1e-08):1e-08):1e-08):0.003008309713):1e-08):1e-08,nomLeu3:0.009088541898):1e-08,ponAbe2:0.006122368129):1e-08,gorGor5:0.00913931336):1e-08,(panTro5:1e-08,panPan2:1e-08):0.003023171832,hg38:0.006076341998);
GPR84	(((((((((((((phaCin1:0.06569615492,sarHar1:0.06357908981):0.2442288046,((((loxAfr3:0.03090190059,triMan1:0.04892031144):0.0009903256633,proCap2:0.1147889921):0.007820695861,(((chrAsi1:0.07174627576,echTel2:0.1528603502):1e-08,eleEdw1:0.1391367623):0.008096883707,oryAfe1:0.07843480832):0.006923245905):0.01879945427,(dasNov3:0.1516550881,choHof2:0.0503990275):0.01819986627):1e-08):0.01149218634,((((((((((((oviAri4:1e-08,oviCan1:0.003132711364):0.01081127825,capHir2:0.0180558179):0.00579772656,panHod1:0.01213119198):0.02115808784,(((bisBis1:1e-08,bosMut1:0.002761338699):0.002772238179,(bosInd1:1e-08,bosTau8:1e-08):0.002759018023):0.00527980602,bubBub1:0.0143542166):0.01801339713):0.006579559635,(odoVir1:0.0112625629,cerEla1:0.008445618923):0.0133153548):0.04853180573,(((((turTru3:0.005666544902,orcOrc1:0.0113428904):0.002818268018,delLeu1:0.008576958813):0.01723116794,lipVex1:0.02296150589):1e-08,phyCat1:0.01417899968):1e-08,(balAcu1:0.01623097936,balMys1:0.01271921783):0.0140040679):0.02866814366):0.009260839479,susScr11:0.05750238813):1e-08,(((camFer2:1e-08,camBac1:1e-08):1e-08,camDro1:1e-08):0.003246977952,vicPac2:0.01108488523):0.04308746481):0.01737045461,(((equCab3:0.002872060484,equPrz1:1e-08):0.01162338629,equAsi1:1e-08):0.04352422981,cerSim1:0.05375498964):0.00711638955):0.01711439815,((((((myoBra1:0.01023680661,myoLuc2:0.01395273912):1e-08,myoDav1:0.008688565864):0.02515611656,eptFus1:0.04889674848):0.04614842428,minNat1:0.05157383486):0.03865197892,desRot1:0.1936616294):0.004591293696,(((pteAle1:0.01662172731,pteVam2:0.02288246082):0.04891830278,rouAeg1:0.1252918414):0.08579147361,(rhiSin1:0.06576615396,hipArm1:0.06498623487):0.01515429352):0.008051094764):0.01764256637):1e-08,(((((((lepWed1:0.01089576724,neoSch1:0.009010462004):0.03426502742,odoRosDiv1:0.01928015195):0.0396553967,((musFur1:0.01420322741,enhLut1:0.02290595911):0.03481367619,ailFul1:0.06717137257):0.007119749313):1e-08,(ailMel1:0.01597018263,ursMar1:0.02201914272):0.07883115348):0.04028759719,(canFam3:0.006028405216,lycPic1:0.009212936063):0.1343884526):0.01854439964,((felCat8:0.006949790611,aciJub1:0.008584757869):1e-08,(panTig1:1e-08,panPar1:1e-08):0.002858558086):0.05042738558):0.03466425983,(manPen1:0.005620566467,manJav1:0.0109097214):0.1016114286):0.01807541807):1e-08,((eriEur2:0.1633081318,sorAra2:0.1291825507):0.03457547031,conCri1:0.1758004522):0.0221985308):0.004541313263):0.01260705937,((((((((((((mm10:0.005669372751,musCar1:0.01144855101):0.005467422353,musPah1:0.02702511355):0.0157198568,rn6:0.05796036597):0.02541511618,merUng1:0.1095961688):0.006844900972,((criGri1:0.02685518971,mesAur1:0.03268927816):0.02638962212,micOch1:0.06885498161):0.02791310458):0.06358510542,nanGal1:0.09739017297):0.02507923869,jacJac1:0.1500854999):0.04405587163,(casCan1:0.1703161542,dipOrd2:0.124918965):0.02520530012):1e-08,((hetGla2:0.03590727362,fukDam1:0.02656749388):0.01209318347,((chiLan1:0.06129421282,octDeg1:0.05197920803):0.0190437668,cavPor3:0.101085955):0.04000793451):0.06016364437):0.01526339576,(speTri2:0.009584432088,marMar1:0.004992422323):0.1143030808):0.008208431599,(oryCun2:0.08341114826,ochPri3:0.1242746341):0.0315979564):1e-08,tupChi1:0.09531138891):0.005225425763):1e-08,galVar1:0.0707179134):0.01154328915,((micMur3:0.01362167742,proCoq1:0.02324924681):0.009576858294,otoGar3:0.08487592926):0.001764867755):0.006014973752,tarSyr2:0.1217905775):0.0131551692,((calJac3:0.006072535664,aotNan1:0.005672431521):1e-08,(saiBol1:0.0260153902,cebCap1:0.01423557356):0.008881021113):0.01597274453):0.01595209183,(((((rheMac8:1e-08,macFas5:1e-08):1e-08,macNem1:1e-08):0.002767426358,(papAnu3:1e-08,(manLeu1:0.00276417806,cerAty1:0.01114665928):1e-08):0.002766325697):0.00284623176,chlSab2:0.01119114905):0.00274027989,((colAng1:0.002758530322,pilTep1:0.008348336423):1e-08,(nasLar1:0.002759521848,(rhiRox1:0.00829520338,rhiBie1:1e-08):1e-08):1e-08):0.002881840222):0.03140134894):1e-08,nomLeu3:0.01124881938):0.002786881926,ponAbe2:0.01146909223):1e-08,gorGor5:0.005595172772):1e-08,(panTro5:1e-08,panPan2:1e-08):0.002787138788,hg38:0.008400589446);
GPR85	((((((((((((((phaCin1:1e-08,sarHar1:1e-08):1e-08,monDom5:1e-08):0.005701482685,((((loxAfr3:1e-08,triMan1:1e-08):1e-08,proCap2:1e-08):0.002777476144,(((chrAsi1:0.002805204244,echTel2:1e-08):1e-08,eleEdw1:0.002761878411):1e-08,oryAfe1:0.002814732253):0.002773719593):1e-08,(dasNov3:1e-08,choHof2:0.002828509876):1e-08):1e-08):1e-08,((((((((((((oviAri4:1e-08,oviCan1:1e-08):1e-08,capHir2:0.002720692169):1e-08,panHod1:1e-08):1e-08,(((bisBis1:1e-08,bosMut1:1e-08):1e-08,(bosInd1:1e-08,bosTau8:1e-08):1e-08):1e-08,bubBub1:0.002721674151):1e-08):1e-08,(odoVir1:1e-08,cerEla1:1e-08):1e-08):1e-08,(((((turTru3:1e-08,orcOrc1:1e-08):1e-08,delLeu1:1e-08):1e-08,lipVex1:1e-08):1e-08,phyCat1:1e-08):1e-08,(balAcu1:1e-08,balMys1:1e-08):1e-08):1e-08):0.002770508483,susScr11:1e-08):1e-08,(((camFer2:1e-08,camBac1:1e-08):1e-08,camDro1:1e-08):1e-08,vicPac2:1e-08):1e-08):1e-08,(((equCab3:1e-08,equPrz1:1e-08):1e-08,equAsi1:1e-08):1e-08,cerSim1:1e-08):1e-08):1e-08,((((((myoBra1:1e-08,myoLuc2:1e-08):1e-08,myoDav1:1e-08):1e-08,eptFus1:1e-08):0.01389669613,minNat1:0.003390156711):0.002923171343,desRot1:0.006358096302):0.002101275071,(((pteAle1:1e-08,pteVam2:1e-08):0.002791608284,rouAeg1:0.002873597425):0.005769934295,(rhiSin1:0.002752766638,hipArm1:0.002877717007):0.005669711256):1e-08):1e-08):1e-08,(((((((lepWed1:1e-08,neoSch1:1e-08):1e-08,odoRosDiv1:1e-08):1e-08,((musFur1:1e-08,enhLut1:1e-08):1e-08,ailFul1:1e-08):1e-08):1e-08,(ailMel1:0.008627216816,ursMar1:1e-08):1e-08):1e-08,(canFam3:1e-08,lycPic1:1e-08):1e-08):1e-08,((felCat8:1e-08,aciJub1:1e-08):1e-08,(panTig1:1e-08,panPar1:1e-08):1e-08):1e-08):1e-08,(manPen1:1e-08,manJav1:1e-08):1e-08):1e-08):1e-08,((eriEur2:1e-08,sorAra2:1e-08):1e-08,conCri1:1e-08):1e-08):1e-08):1e-08,((((((((((((mm10:1e-08,musCar1:1e-08):1e-08,musPah1:1e-08):1e-08,rn6:1e-08):1e-08,merUng1:1e-08):1e-08,((criGri1:1e-08,mesAur1:1e-08):1e-08,micOch1:1e-08):0.002778790272):1e-08,nanGal1:1e-08):1e-08,jacJac1:0.002783374292):1e-08,(casCan1:0.002783380464,dipOrd2:1e-08):1e-08):1e-08,((hetGla2:1e-08,fukDam1:1e-08):1e-08,((chiLan1:0.002783386319,octDeg1:0.005672989949):1e-08,cavPor3:1e-08):1e-08):1e-08):1e-08,(speTri2:1e-08,marMar1:0.00281280867):1e-08):1e-08,(oryCun2:1e-08,ochPri3:0.006738872049):1e-08):1e-08,tupChi1:0.01172865833):1e-08):1e-08,galVar1:1e-08):1e-08,((micMur3:1e-08,proCoq1:1e-08):0.002778863424,otoGar3:1e-08):1e-08):1e-08,tarSyr2:1e-08):1e-08,((calJac3:1e-08,aotNan1:1e-08):1e-08,(saiBol1:0.002828744034,cebCap1:1e-08):1e-08):1e-08):1e-08,(((((rheMac8:1e-08,macFas5:1e-08):1e-08,macNem1:1e-08):1e-08,(papAnu3:1e-08,(manLeu1:1e-08,cerAty1:1e-08):1e-08):1e-08):1e-08,chlSab2:0.002772105233):0.002778271425,((colAng1:1e-08,pilTep1:1e-08):1e-08,(nasLar1:1e-08,(rhiRox1:1e-08,rhiBie1:1e-08):1e-08):1e-08):1e-08):1e-08):1e-08,nomLeu3:1e-08):1e-08,ponAbe2:1e-08):1e-08,gorGor5:1e-08):1e-08,(panTro5:1e-08,panPan2:1e-08):1e-08,hg38:1e-08);
GPR87	((((((((((((((phaCin1:0.04647458115,sarHar1:0.06779244622):1e-08,monDom5:0.05121285623):0.2612609036,((((loxAfr3:0.1184679085,triMan1:0.05167147758):1e-08,proCap2:0.1615402018):0.03000074336,(((chrAsi1:0.0270333451,echTel2:0.1235245558):0.009254726736,eleEdw1:0.0846890917):1e-08,oryAfe1:0.01671763282):1e-08):0.01542905496,(dasNov3:0.0379257977,choHof2:0.05950586774):0.02831267967):1e-08):1e-08,((((((((((((oviAri4:1e-08,oviCan1:1e-08):0.004706444999,capHir2:0.004378296533):1e-08,panHod1:0.008783955916):1e-08,(((bisBis1:1e-08,bosMut1:0.004285620252):1e-08,(bosInd1:1e-08,bosTau8:1e-08):1e-08):0.00435962907,bubBub1:1e-08):1e-08):1e-08,(odoVir1:0.02228867151,cerEla1:0.02680867706):0.03985472812):0.04011487668,(((((turTru3:1e-08,orcOrc1:1e-08):1e-08,delLeu1:0.00882352592):0.01797080548,lipVex1:0.01357141615):0.009036193979,phyCat1:0.004420252414):0.004662426581,(balAcu1:0.004523747903,balMys1:0.004556787126):0.004274045879):0.02716270712):0.004517864437,susScr11:0.06840628782):0.01074115129,(((camFer2:1e-08,camBac1:0.004298709284):1e-08,camDro1:0.004299785998):1e-08,vicPac2:0.01720560711):0.04226533165):0.02574634375,(((equCab3:1e-08,equPrz1:1e-08):1e-08,equAsi1:1e-08):0.00870986356,cerSim1:0.08295812045):0.02013223651):0.007163327226,((((((myoBra1:1e-08,myoLuc2:1e-08):1e-08,myoDav1:1e-08):0.01150117825,eptFus1:0.01935908159):0.06306609744,minNat1:0.05035404588):0.0978605059,desRot1:0.05390349921):0.01215966808,(((pteAle1:1e-08,pteVam2:1e-08):0.008903319509,rouAeg1:0.008964654549):0.004090341028,(rhiSin1:0.0319631608,hipArm1:0.07561547451):0.03359831378):0.01376579371):0.00890039072):1e-08,(((((((lepWed1:1e-08,neoSch1:1e-08):0.00431216519,odoRosDiv1:1e-08):0.004353051808,((musFur1:0.01756424405,enhLut1:0.008624724407):0.004123192505,ailFul1:0.01316231985):1e-08):1e-08,(ailMel1:0.004245614733,ursMar1:1e-08):0.008715905353):0.004373670953,(canFam3:1e-08,lycPic1:1e-08):0.01272579623):1e-08,((felCat8:0.004401530265,aciJub1:0.004225782289):1e-08,(panTig1:1e-08,panPar1:1e-08):0.008571359998):0.02205485773):0.004996106476,(manPen1:1e-08,manJav1:0.01293025086):0.04043217854):0.01296329049):0.00402832261,((eriEur2:0.1671528106,sorAra2:0.3906223427):0.1031395793,conCri1:0.02868245563):0.0195172392):0.00943470976):0.01365722521,((((((((((((mm10:0.006734838029,musCar1:0.01411398194):0.004278246041,musPah1:0.009928454366):0.01517644197,rn6:0.02192661962):0.01265111755,merUng1:0.04419897998):1e-08,((criGri1:0.01918290157,mesAur1:0.06930412401):0.02444096848,micOch1:0.03447201126):0.00115307521):0.03341857967,nanGal1:0.02941840775):0.03742809037,jacJac1:0.3888392028):0.009039738357,(casCan1:0.1312937844,dipOrd2:0.1221939337):0.02789617673):0.007375106296,((hetGla2:0.0134880078,fukDam1:0.02244641489):0.008560918507,((chiLan1:0.06573959167,octDeg1:0.05623838587):0.003396105716,cavPor3:0.02732408267):1e-08):0.06159271131):1e-08,(speTri2:1e-08,marMar1:0.008653762372):0.1944469274):1e-08,(oryCun2:0.0477280072,ochPri3:0.07419245973):0.01819565822):1e-08,tupChi1:0.06200774708):0.01447257802):1e-08,galVar1:0.06221233227):1e-08,((micMur3:0.01163800059,proCoq1:0.02563653553):0.02570177633,otoGar3:0.06807977046):0.02603664011):0.003287355951,tarSyr2:0.07816946358):0.03543231875,((calJac3:0.01312340746,aotNan1:0.0133186047):1e-08,(saiBol1:1e-08,cebCap1:0.008837880226):1e-08):0.01301920327):0.009158312495,(((((rheMac8:1e-08,macFas5:1e-08):1e-08,macNem1:1e-08):1e-08,(papAnu3:0.00885568783,(manLeu1:1e-08,cerAty1:1e-08):1e-08):1e-08):1e-08,chlSab2:0.004395341331):0.004400373463,((colAng1:1e-08,pilTep1:0.008738383462):0.004371226382,(nasLar1:1e-08,(rhiRox1:1e-08,rhiBie1:1e-08):0.01339957921):1e-08):0.004415127231):1e-08):1e-08,nomLeu3:0.01339189832):1e-08,ponAbe2:0.008829963189):0.009031238238,gorGor5:1e-08):1e-08,(panTro5:1e-08,panPan2:1e-08):1e-08,hg38:0.008714403261);
GPR88	((((((((((((((phaCin1:0.0198153982,sarHar1:0.01018665991):1.432820048,monDom5:0.3727664047):0.7229870942,((((loxAfr3:1e-08,triMan1:0.004722988495):0.0001206752375,proCap2:1.770027623):1e-08,(((chrAsi1:0.01678461835,echTel2:0.71810048):1e-08,eleEdw1:0.01994547609):0.001752055573,oryAfe1:0.01494962323):0.6724055775):0.08139002189,(dasNov3:0.008451948109,choHof2:0.02958172659):1e-08):1e-08):1e-08,((((((((((((oviAri4:0.05551320446,oviCan1:0.1342771441):0.02001450704,capHir2:1e-08):1e-08,panHod1:1e-08):1e-08,(((bisBis1:0.01574552375,bosMut1:1e-08):1e-08,(bosInd1:0.003568919841,bosTau8:1e-08):1e-08):0.00656290233,bubBub1:0.003397479429):1e-08):1e-08,(odoVir1:0.01323665521,cerEla1:1e-08):1e-08):0.01326821267,(((((turTru3:1e-08,orcOrc1:1e-08):1e-08,delLeu1:1e-08):0.006786552071,lipVex1:0.006630906727):1e-08,phyCat1:1e-08):0.003411099823,(balAcu1:1e-08,balMys1:0.007430549618):0.002545529341):0.006813580019):1e-08,susScr11:0.003285964138):0.01042570668,((camFer2:1e-08,camBac1:1e-08):1e-08,camDro1:1e-08):1e-08):0.09405308898,(((equCab3:1e-08,equPrz1:1e-08):1e-08,equAsi1:0.005178435658):0.8437952185,cerSim1:0.01558526324):1e-08):0.7185524426,(((myoLuc2:1e-08,eptFus1:1e-08):1.672538569,desRot1:0.1151496829):0.3695566652,(((pteAle1:1e-08,pteVam2:10):1e-08,rouAeg1:0.004350565177):0.001485450282,(rhiSin1:0.01119953231,hipArm1:1e-08):0.008268344705):1e-08):0.01136385536):1e-08,(((((((lepWed1:1e-08,neoSch1:1e-08):1e-08,odoRosDiv1:1e-08):0.01125451397,((musFur1:0.0456793674,enhLut1:0.002279020005):1e-08,ailFul1:1e-08):0.0005133348768):1e-08,(ailMel1:0.01616272855,ursMar1:0.06197178295):0.01894097952):1e-08,(canFam3:10,lycPic1:1e-08):1.042530797):1e-08,((felCat8:1e-08,aciJub1:0.1151846998):1e-08,(panTig1:1e-08,panPar1:1e-08):1e-08):1e-08):0.002798407822,(manPen1:0.7297213729,manJav1:0.2344268556):0.6652142598):0.003142642072):0.002473680087,((eriEur2:2.337820298,sorAra2:1.643799869):1e-08,conCri1:1e-08):1e-08):1e-08):1e-08,((((((((((((mm10:1e-08,musCar1:0.003038679011):0.003039562454,musPah1:0.009152133766):0.003042484707,rn6:0.006084252363):1e-08,merUng1:0.009178816955):1e-08,((criGri1:0.626261394,mesAur1:1e-08):0.01597558635,micOch1:0.003076306693):0.006122685476):0.003808871068,nanGal1:0.01865315211):0.009172692909,jacJac1:10):0.02198791886,(casCan1:1.977470151,dipOrd2:0.049135558):1e-08):0.06819517355,((hetGla2:1e-08,fukDam1:1e-08):1.29054467,((chiLan1:1.090230658,octDeg1:0.2068189274):0.01807265906,cavPor3:1e-08):1e-08):0.008411512503):0.902375222,(speTri2:1.211359433,marMar1:0.1649869503):1e-08):0.0210810945,(oryCun2:0.008475399131,ochPri3:10):1e-08):0.006699881384,tupChi1:0.105367647):0.4704368632):1e-08,galVar1:10):1e-08,((micMur3:1e-08,proCoq1:0.8564887254):1e-08,otoGar3:0.01420865354):0.005508237342):0.0004226335286,tarSyr2:0.4263457405):0.002328844894,((calJac3:1e-08,aotNan1:1e-08):1e-08,(saiBol1:1e-08,cebCap1:0.8503427545):1e-08):0.005565535325):0.002801291342,(((((rheMac8:1e-08,macFas5:1e-08):1e-08,macNem1:1e-08):1e-08,(papAnu3:1e-08,(manLeu1:0.9485916506,cerAty1:1e-08):1e-08):1e-08):1e-08,chlSab2:0.002777670939):1e-08,((colAng1:1e-08,pilTep1:0.002777671084):1e-08,(nasLar1:0.2708169874,(rhiRox1:1e-08,rhiBie1:1e-08):1e-08):1e-08):1e-08):0.00278784765):0.002783755712,nomLeu3:0.05115185275):1e-08,ponAbe2:1e-08):1e-08,gorGor5:1e-08):1e-08,(panTro5:1e-08,panPan2:1e-08):1e-08,hg38:1e-08);
GPR89A	((((((((((((((phaCin1:1e-08,sarHar1:0.00964890644):0.004328652579,monDom5:0.0201929579):0.01098902173,ornAna2:0.03817859371):0.006763250851,((((loxAfr3:0.004947766123,triMan1:0.004786295903):1e-08,proCap2:0.004823337409):1e-08,(((chrAsi1:0.01742559108,echTel2:0.01330596825):0.002332031205,eleEdw1:0.009619156287):0.007282208934,oryAfe1:0.002720394108):1e-08):0.002384053639,(dasNov3:0.0170186101,choHof2:0.002374807921):0.002385239659):1e-08):1e-08,((((((((((((oviAri4:1e-08,oviCan1:1e-08):1e-08,capHir2:1e-08):1e-08,panHod1:1e-08):0.002369110623,(((bisBis1:1e-08,bosMut1:1e-08):1e-08,(bosInd1:1e-08,bosTau8:1e-08):0.0127489089):1e-08,bubBub1:1e-08):1e-08):1e-08,(odoVir1:0.002374053669,cerEla1:1e-08):1e-08):1e-08,(((((turTru3:1e-08,orcOrc1:1e-08):1e-08,delLeu1:1e-08):1e-08,lipVex1:0.002355502953):0.002370555353,phyCat1:1e-08):1e-08,(balAcu1:0.004751071142,balMys1:1e-08):0.002390339175):0.007182038187):1e-08,susScr11:0.002366505077):1e-08,(((camFer2:1e-08,camBac1:0.002360205812):1e-08,camDro1:1e-08):0.002388628666,vicPac2:0.005936618634):0.004768747432):1e-08,(((equCab3:1e-08,equPrz1:1e-08):1e-08,equAsi1:1e-08):0.002378760619,cerSim1:0.002367451039):1e-08):1e-08,((((((myoBra1:1e-08,myoLuc2:0.09773802165):1e-08,myoDav1:1e-08):1e-08,eptFus1:0.09774155322):0.007141206737,minNat1:1e-08):0.002815870936,desRot1:0.01173731824):0.002138845281,(((pteAle1:1e-08,pteVam2:1e-08):0.002234682911,rouAeg1:0.007243297938):0.01229643192,(rhiSin1:0.002367171835,hipArm1:0.01434029279):1e-08):0.0047310893):0.002383560132):1e-08,((((((neoSch1:1e-08,odoRosDiv1:1e-08):1e-08,((musFur1:1e-08,enhLut1:1e-08):1e-08,ailFul1:1e-08):1e-08):1e-08,(ailMel1:1e-08,ursMar1:1e-08):0.00255525487):1e-08,(canFam3:1e-08,lycPic1:1e-08):0.002379446135):1e-08,((felCat8:1e-08,aciJub1:1e-08):1e-08,(panTig1:1e-08,panPar1:1e-08):1e-08):0.002364219751):0.002371661714,manJav1:0.007191619896):0.002386779216):1e-08,((eriEur2:0.006888273383,sorAra2:0.01202524788):0.004693762869,conCri1:0.03510510739):0.002323698864):0.002372396693):1e-08,((((((((((((mm10:1e-08,musCar1:1e-08):0.002392669044,musPah1:1e-08):1e-08,rn6:0.002392228093):0.002402868268,merUng1:0.017188438):1e-08,((criGri1:0.007167349145,mesAur1:0.002569135342):1e-08,micOch1:1e-08):0.002379388033):0.01489264408,nanGal1:0.03533560177):0.00446594229,jacJac1:0.03846706427):0.002681412861,(casCan1:0.009143507255,dipOrd2:0.04532882914):1e-08):0.0005080013705,((hetGla2:0.004975171051,fukDam1:0.009828814708):0.01425437765,((chiLan1:0.00547507861,octDeg1:0.01179775444):1e-08,cavPor3:0.008235389523):0.007695081719):0.002779620222):1e-08,(speTri2:0.00582479769,marMar1:0.003887562925):0.02232844677):1e-08,(oryCun2:0.007238039057,ochPri3:0.007952346381):1e-08):1e-08,tupChi1:0.007158916831):1e-08):1e-08,((micMur3:1e-08,proCoq1:1e-08):0.002398485472,otoGar3:0.004776916274):0.007248570434):1e-08,tarSyr2:0.004774995054):1e-08,((calJac3:1e-08,aotNan1:1e-08):1e-08,(saiBol1:0.00688520713,cebCap1:0.004759495455):1e-08):0.004785888817):0.00236648329,(((((rheMac8:1e-08,macFas5:1e-08):1e-08,macNem1:1e-08):1e-08,(papAnu3:1e-08,(manLeu1:1e-08,cerAty1:0.002399496469):1e-08):1e-08):1e-08,chlSab2:0.002379356149):1e-08,((colAng1:1e-08,pilTep1:0.003090468263):1e-08,(nasLar1:1e-08,(rhiRox1:1e-08,rhiBie1:0.002383828455):1e-08):1e-08):1e-08):1e-08):0.002365557977,nomLeu3:1e-08):1e-08,ponAbe2:1e-08):0.002359589391,gorGor5:0.009907045909):1e-08,(panTro5:1e-08,panPan2:1e-08):1e-08,hg38:1e-08);
GPR89B	(((((((((((((phaCin1:1e-08,sarHar1:0.2325060645):0.09796014818,monDom5:0.1976646115):0.08903990909,ornAna2:0.5823061651):0.07404067463,((((loxAfr3:0.0425408527,triMan1:0.1570557225):1e-08,proCap2:0.1459336759):1e-08,(((chrAsi1:0.1618052085,echTel2:0.02407335648):1e-08,eleEdw1:0.1913042175):1e-08,oryAfe1:0.06615520583):1e-08):1e-08,dasNov3:0.04272931953):0.01805280515):1e-08,((((((((((((oviAri4:1e-08,oviCan1:1e-08):1e-08,capHir2:1e-08):1e-08,panHod1:1e-08):0.0355674251,(((bisBis1:1e-08,bosMut1:1e-08):1e-08,(bosInd1:1e-08,bosTau8:1e-08):1e-08):1e-08,bubBub1:1e-08):1e-08):1e-08,(odoVir1:1e-08,cerEla1:1e-08):1e-08):0.007841619715,(((((turTru3:1e-08,orcOrc1:0.04052909764):1e-08,delLeu1:1e-08):0.08198182107,lipVex1:1e-08):1e-08,phyCat1:1e-08):1e-08,(balAcu1:1e-08,balMys1:0.03956609062):1e-08):1e-08):1e-08,susScr11:0.03990340279):1e-08,(((camFer2:1e-08,camBac1:1e-08):1e-08,camDro1:1e-08):1e-08,vicPac2:1e-08):1e-08):0.02804528697,(((equCab3:1e-08,equPrz1:1e-08):1e-08,equAsi1:1e-08):0.01917628416,cerSim1:1e-08):1e-08):1e-08,((((((myoBra1:1e-08,myoLuc2:1e-08):1e-08,myoDav1:0.9430636356):1e-08,eptFus1:0.1079110741):0.06026185298,minNat1:0.1529912731):1e-08,desRot1:0.09671123672):1e-08,(((pteAle1:1e-08,pteVam2:1e-08):1e-08,rouAeg1:0.1786208094):0.2803314153,(rhiSin1:0.1316406457,hipArm1:1e-08):1e-08):0.07786777374):1e-08):0.03465772447,(((((neoSch1:0.0453407205,odoRosDiv1:0.03710359974):1e-08,((musFur1:1e-08,enhLut1:1e-08):0.01088517511,ailFul1:1e-08):0.02305515383):1e-08,(ailMel1:1e-08,ursMar1:1e-08):1e-08):0.02829843905,(canFam3:1e-08,lycPic1:1e-08):0.07051756902):1e-08,((felCat8:1e-08,aciJub1:1e-08):1e-08,(panTig1:1e-08,panPar1:1e-08):1e-08):0.03922252196):0.2466898383):1e-08,((eriEur2:0.09738314131,sorAra2:0.1834888999):1e-08,conCri1:0.3621108656):1e-08):1e-08):1e-08,((((((((((((mm10:1e-08,musCar1:1e-08):0.0195940623,musPah1:1e-08):1e-08,rn6:0.1318756174):1e-08,merUng1:0.1706289381):1e-08,((criGri1:0.05791784559,mesAur1:0.01847511654):0.03587542828,micOch1:0.04280342172):0.01900122041):0.08201336972,nanGal1:0.4332482574):0.07930186014,jacJac1:0.3471490536):1e-08,(casCan1:0.1456238323,dipOrd2:0.3999652879):1e-08):1e-08,((hetGla2:0.02249548908,fukDam1:1e-08):0.2668941666,((chiLan1:0.03639859386,octDeg1:0.03841646917):1e-08,cavPor3:1e-08):0.1482369862):0.07325750191):0.006502388653,(speTri2:0.02021903613,marMar1:1e-08):0.1064861537):0.04114702929,(oryCun2:0.02236314823,ochPri3:0.290046968):1e-08):1e-08,tupChi1:0.09333233347):0.01984161565):1e-08,galVar1:0.04582595723):0.0146985732,((micMur3:0.02131103564,proCoq1:1e-08):0.02714737433,otoGar3:0.09171230789):0.08855283992):1e-08,tarSyr2:0.06116154445):0.01715852417,((calJac3:0.01918661274,aotNan1:1e-08):1e-08,(saiBol1:1e-08,cebCap1:0.01924745535):1e-08):0.01976632526):0.01721894961,(((macFas5:1e-08,macNem1:1e-08):0.1272820344,(papAnu3:1e-08,cerAty1:1e-08):1e-08):0.4623285481,(nasLar1:1e-08,rhiBie1:0.09849562694):1e-08):1e-08):1e-08,nomLeu3:0.7515905479):1e-08,ponAbe2:1e-08,hg38:1e-08);
GPRASP2	((((((((((((loxAfr3:0.2277591681,((chrAsi1:0.09655088438,echTel2:0.1809285959):0.0215705911,oryAfe1:0.1948221037):0.01330629509):0.1482959111,(dasNov3:0.1763777609,choHof2:0.1448518795):0.06851940866):0.1015456055,(((((((((((oviCan1:2.534803456,capHir2:0.001322587396):1e-08,panHod1:0.005304568331):0.006654870142,((bosMut1:1e-08,(bosInd1:1e-08,bosTau8:1e-08):1e-08):0.00264778756,bubBub1:1e-08):0.008008616439):0.005168414936,(odoVir1:0.01208611708,cerEla1:0.004013236764):0.009515763919):0.06436865643,((((turTru3:0.005285937412,delLeu1:0.001322355408):0.001331969933,lipVex1:0.01064317629):0.001023807761,phyCat1:2.993959821):0.0002986901027,(balAcu1:0.008005312217,balMys1:0.005283126104):0.002650676442):0.02086536076):0.004013893935,susScr11:0.04714628787):0.007716332559,((camFer2:1e-08,camBac1:1e-08):0.006721787696,vicPac2:0.01291509583):0.06122457044):0.01899413921,((equCab3:0.001319021464,equPrz1:1.064286707):1e-08,equAsi1:0.003821671276):0.06221364859):1e-08,((((((myoBra1:0.004410994867,myoLuc2:0.01088454506):0.002632498745,myoDav1:0.01384776352):0.02799672798,eptFus1:0.02793896578):0.06889092004,minNat1:0.03756888596):0.02121866055,desRot1:0.1118641768):0.04718455624,(pteVam2:0.08359608819,rhiSin1:0.121197553):0.01407063267):0.05024576737):0.003417639812,((((((neoSch1:1.473923767,odoRosDiv1:0.02607063349):1e-08,((musFur1:0.009449535823,enhLut1:0.01192028203):0.01326933917,ailFul1:0.04588078435):0.004121493181):1e-08,(ailMel1:0.01139599024,ursMar1:0.002984125089):0.03510451701):0.008986352415,(canFam3:1e-08,lycPic1:0.004760550632):0.03936361429):0.008103850793,((felCat8:0.005285663911,aciJub1:0.00261896835):0.006591515301,(panTig1:1e-08,panPar1:0.00134206019):0.001309601243):0.05678648385):0.02195102148,(manPen1:0.007625222332,manJav1:0.01509803564):0.08998034414):0.005825626207):0.005565477181,((eriEur2:0.2980947694,sorAra2:0.3106576334):0.01949131742,conCri1:0.1354044907):0.0323310396):0.03094987081):0.03832027111,((((((((((((mm10:0.01571987561,musCar1:0.01073729109):0.009156307151,musPah1:0.01043618903):0.04369197283,rn6:0.06923690304):0.05474010263,merUng1:0.09589035509):0.02634930291,((criGri1:0.04550567718,mesAur1:0.06293970862):0.02597077903,micOch1:0.1517965176):0.01440790957):0.06166896844,nanGal1:0.0970058053):0.0354882835,jacJac1:0.1164697257):0.02079885354,(casCan1:0.05620986367,dipOrd2:0.1430463861):0.01536227117):0.01492403207,((hetGla2:0.08654533182,fukDam1:0.09105460294):0.02165752722,((chiLan1:0.06805998426,octDeg1:0.09805034323):0.02244627289,cavPor3:0.1149143001):0.01625675754):0.1179504621):1e-08,(speTri2:0.006845939437,marMar1:0.002659974334):0.07609197679):0.0176777817,(oryCun2:0.03892202424,ochPri3:0.2156697518):0.101371651):0.006650256956,tupChi1:0.1597017613):0.00388932288):0.008891470733,galVar1:0.09909324821):0.01439735313,(micMur3:0.080560946,otoGar3:0.08268081747):0.01553138358):0.01033287548,tarSyr2:0.3538728448):0.04955158351,((calJac3:0.03716871789,aotNan1:0.0236599047):0.001283670449,(saiBol1:0.04805061026,cebCap1:0.04140991092):0.007783900531):0.06600248362):0.01482256856,(((((rheMac8:1e-08,macFas5:1e-08):0.001361366641,macNem1:0.001362121465):1e-08,(papAnu3:0.004109973437,(manLeu1:0.004084147769,cerAty1:0.008188895684):1e-08):0.002723232792):0.001362148686,chlSab2:0.007901464175):0.004745585163,((colAng1:0.004084825213,pilTep1:0.006798844687):0.001349770245,(nasLar1:0.002717927081,(rhiRox1:1e-08,rhiBie1:0.001351102832):0.001349445272):0.002713949382):0.00680775093):0.01590479915):0.01147293609,nomLeu3:0.01321052037):0.003849456012,ponAbe2:0.005688197605):1e-08,(panTro5:0.001354140208,panPan2:0.001355010356):1e-08,hg38:0.0081644309);
GPRC5A	((((((((((((((phaCin1:0.2150917865,sarHar1:0.07932336773):0.002137978251,monDom5:0.1266321079):0.3852736896,((((loxAfr3:0.1440305304,triMan1:0.1537906539):0.005386714785,proCap2:0.2043727946):0.1162871205,(((chrAsi1:0.1831748965,echTel2:0.1783881763):0.0935450554,eleEdw1:0.2367915802):1e-08,oryAfe1:0.1428116114):0.01087589216):0.05976197573,(dasNov3:0.1450552505,choHof2:0.1205590642):0.04616856673):0.005566387047):0.008951141177,((((((((((((oviAri4:0.006795795842,oviCan1:1e-08):0.00339043924,capHir2:1e-08):0.01269929513,panHod1:0.02031238664):0.008741079421,(((bisBis1:1e-08,bosMut1:1e-08):0.003339366177,(bosInd1:1e-08,bosTau8:0.006667830284):0.003323748129):0.006822863983,bubBub1:0.006853885577):0.003199401154):0.01149186402,odoVir1:0.01968516053):0.07955075437,(((((turTru3:0.01023058834,orcOrc1:0.008779307683):0.04260325418,delLeu1:0.01613919448):1e-08,lipVex1:0.03758218217):0.02064757591,phyCat1:0.0664261369):0.01365960527,(balAcu1:0.0120967406,balMys1:0.02893958259):0.05320443418):0.0438536586):0.01533580462,susScr11:0.1386751644):0.02659346171,(((camFer2:1e-08,camBac1:1e-08):1e-08,camDro1:0.0101995418):0.004760157313,vicPac2:0.003806979952):0.1315399461):0.05205991463,(((equCab3:0.003494254574,equPrz1:1e-08):0.02066033959,equAsi1:0.00791019152):0.2122684561,cerSim1:0.1073201954):0.11917676):0.02499716228,((((((myoBra1:0.01034638308,myoLuc2:0.004455181641):0.00379782521,myoDav1:0.01171331909):0.01980128607,eptFus1:0.03621246344):0.04263920407,minNat1:0.07044525294):0.04683319745,desRot1:0.08228432607):0.02737184682,(((pteAle1:0.003437624607,pteVam2:1e-08):0.03012851372,rouAeg1:0.04282506288):0.07095373395,(rhiSin1:0.03531430605,hipArm1:0.04136276799):0.03800273114):0.002434689597):0.07754387829):0.001958353898,(((((((lepWed1:0.006362943988,neoSch1:0.003656487489):0.02424300162,odoRosDiv1:0.01730728103):0.01440383833,((musFur1:0.01556017206,enhLut1:0.0219301386):0.0102589334,ailFul1:0.020302868):0.00937854949):0.007591419716,(ailMel1:0.007506619664,ursMar1:0.02320325238):0.04499311036):0.01330842216,(canFam3:0.00348993703,lycPic1:0.003067451939):0.05403245296):0.03663667806,((felCat8:0.008018523448,aciJub1:0.004457550705):0.008823632345,(panTig1:0.006320837194,panPar1:0.004206105094):0.006027912272):0.03980076065):0.06322088841,(manPen1:0.01343382718,manJav1:0.007172444831):0.08922180287):0.009839281535):0.00897431458,((eriEur2:0.1641011477,sorAra2:0.3214779831):0.03335112516,conCri1:0.2041126366):0.09007668542):0.01432433644):0.03625920205,((((((((((((mm10:0.004753596469,musCar1:0.00583620176):1e-08,musPah1:0.010299911):0.01675011047,rn6:0.05788241508):0.04799229236,merUng1:0.04744576677):0.01133705385,((criGri1:0.03585725671,mesAur1:0.01885482305):0.05931951896,micOch1:0.09579524271):0.02746994211):0.05332731372,nanGal1:0.1204922432):0.02950039775,jacJac1:0.2128512065):0.02858506665,(casCan1:0.187219658,dipOrd2:1.128797692):0.01125956965):0.03114830897,((hetGla2:0.0374817454,fukDam1:0.09455845802):0.06402959112,((chiLan1:0.06309695159,octDeg1:0.09813220854):0.01711843502,cavPor3:0.1943085215):0.03893695261):0.06920853719):0.03988413067,(speTri2:0.01520078432,marMar1:0.008634194069):0.09668081191):0.0479630616,(oryCun2:0.07252693228,ochPri3:0.2119343366):0.1500645681):0.01813755355,tupChi1:0.2043817847):1e-08):0.01514134209,galVar1:0.1752100621):0.04478987471,((micMur3:0.03967627219,proCoq1:0.06551929664):0.06034245502,otoGar3:0.1788361669):0.04579334956):0.01806088168,tarSyr2:0.1245250069):0.07917787075,((calJac3:0.02477172715,aotNan1:0.02976746642):1e-08,(saiBol1:0.02372353172,cebCap1:0.02254320902):1e-08):0.05721226186):0.04679226084,(((((rheMac8:1e-08,macFas5:1e-08):0.003523294653,macNem1:1e-08):1e-08,(papAnu3:0.006601995275,(manLeu1:1e-08,cerAty1:0.2522207999):1e-08):0.007539798763):0.003544478907,chlSab2:0.01780436942):0.003731318267,((colAng1:0.0104236003,pilTep1:0.004202809558):1e-08,(nasLar1:0.007583901485,(rhiRox1:1e-08,rhiBie1:1e-08):1e-08):0.007634444533):0.01374410557):0.0166339927):0.01038980671,nomLeu3:0.009454630946):0.00815016713,ponAbe2:0.01847176896):0.01629250227,gorGor5:0.009471493135):0.009630842897,(panTro5:0.003519305643,panPan2:1e-08):1e-08,hg38:0.01055534066);
GPRC5B	(((((((((((((((phaCin1:0.01439130162,sarHar1:0.02268277409):0.007569865087,monDom5:0.03735774285):0.1320791182,ornAna2:0.2120558032):0.1507006883,((((loxAfr3:0.02939109646,triMan1:0.03988938817):0.009232860174,proCap2:0.04563096718):1e-08,(((chrAsi1:0.05351997034,echTel2:0.05635860597):0.02646770989,eleEdw1:0.08810484969):1e-08,oryAfe1:0.01463453806):0.01171121223):0.01558817402,(dasNov3:0.04310514022,choHof2:0.04567729344):0.04321807519):0.01474698416):0.01143620915,((((((((((((oviAri4:1e-08,oviCan1:1e-08):0.003418388119,capHir2:0.00682263632):1e-08,panHod1:0.006154317618):0.003088444562,(((bisBis1:0.006122716019,bosMut1:0.009183083552):1e-08,(bosInd1:0.006163078443,bosTau8:0.003046152217):1e-08):1e-08,bubBub1:0.006123040506):0.006131792726):1e-08,(odoVir1:0.01240855101,cerEla1:1e-08):0.003088744876):0.05350600717,(((((turTru3:1e-08,orcOrc1:1e-08):0.01572142903,delLeu1:0.006209541128):0.007229564564,lipVex1:0.01412876665):0.01444578086,phyCat1:0.03617818424):1e-08,(balAcu1:1e-08,balMys1:0.003223013942):0.1444770814):0.03302305196):0.003002689175,susScr11:0.02757061115):0.01158452778,(((camFer2:0.003728542308,camBac1:1e-08):1e-08,camDro1:0.01025887379):1e-08,vicPac2:1e-08):0.0139516788):1e-08,(((equCab3:1e-08,equPrz1:1e-08):0.003361739287,equAsi1:0.00345921305):0.02962873066,cerSim1:0.06735891649):0.02207595109):1e-08,(((((myoBra1:0.0146326134,myoDav1:0.01941455623):0.6602743067,eptFus1:0.2870746414):0.1803915293,minNat1:0.03333937864):0.06138943432,desRot1:0.0985049692):1e-08,(((pteAle1:0.01514911477,pteVam2:1e-08):0.02351493914,rouAeg1:0.01783793715):0.03636238855,(rhiSin1:0.0144852586,hipArm1:0.02116172464):0.03208146529):0.005848302218):0.01270943322):0.008884141559,(((((((lepWed1:0.007070412173,neoSch1:0.007017266451):1e-08,odoRosDiv1:0.0105264234):0.01402588936,((musFur1:1e-08,enhLut1:0.01508869284):0.003735677329,ailFul1:0.01059535555):0.007469456618):1e-08,(ailMel1:0.00753609939,ursMar1:0.008058592803):0.005285316584):0.008745981599,(canFam3:1e-08,lycPic1:1e-08):0.009304807824):1e-08,((felCat8:1e-08,aciJub1:0.007132958482):0.003536791294,(panTig1:1e-08,panPar1:1e-08):1e-08):0.004684030982):0.01171095896,(manPen1:0.006800833205,manJav1:1e-08):0.04699236209):1e-08):1e-08,((eriEur2:0.1117433473,sorAra2:0.1442349469):0.06881330299,conCri1:0.01687436975):0.02352935873):1e-08):0.07082464235,((((((((((((mm10:0.003023780704,musCar1:0.006060026967):0.01309308373,musPah1:0.007399089855):0.008012694666,rn6:0.01761363464):0.02563255944,merUng1:0.02492457252):0.006632277156,((criGri1:0.05611629966,mesAur1:0.0274243948):1e-08,micOch1:0.03176904665):1e-08):0.0183185498,nanGal1:0.0327934233):0.01596450016,jacJac1:0.04865079903):0.02653274555,(casCan1:0.04589108466,dipOrd2:0.1283557701):0.004723469489):0.0167257978,((hetGla2:0.01740126246,fukDam1:0.02932817365):0.006250154228,((chiLan1:0.03093281332,octDeg1:0.01404559402):0.01265082022,cavPor3:0.04317762459):1e-08):0.02099735231):0.002076339526,(speTri2:0.02063128881,marMar1:0.008548225228):0.1301944625):0.008308295367,(oryCun2:0.02882553274,ochPri3:0.05549230627):0.1761121213):0.08788932607,tupChi1:0.05775625659):1e-08):0.02929162823,galVar1:0.1142525764):0.01759022312,((micMur3:0.0527216647,proCoq1:1e-08):0.004419226225,otoGar3:0.02312072612):0.01228990496):0.006709574775,tarSyr2:0.01514021169):0.01704468674,((calJac3:0.003245679074,aotNan1:1e-08):1e-08,(saiBol1:1e-08,cebCap1:1e-08):1e-08):0.009814728113):1e-08,(((((rheMac8:1e-08,macFas5:1e-08):0.003277567385,macNem1:1e-08):1e-08,(papAnu3:1e-08,(manLeu1:1e-08,cerAty1:1e-08):1e-08):1e-08):1e-08,chlSab2:0.00324584039):1e-08,((colAng1:0.006514720114,pilTep1:1e-08):1e-08,(nasLar1:1e-08,(rhiRox1:1e-08,rhiBie1:0.003258537011):1e-08):1e-08):0.003250627492):1e-08):1e-08,nomLeu3:1e-08):1e-08,ponAbe2:0.007659401447):1e-08,gorGor5:1e-08):1e-08,(panTro5:1e-08,panPan2:1e-08):0.003249836422,hg38:1e-08);
GPRC5C	((((((((((((((phaCin1:0.06666118651,sarHar1:0.06116386758):0.008513135343,monDom5:0.02424626797):0.1196818785,ornAna2:0.3870407346):0.09977493738,((((loxAfr3:0.03746401252,triMan1:0.05340210136):1e-08,proCap2:0.09467967053):0.02936886561,(((chrAsi1:0.09905382405,echTel2:0.1845825043):0.01850231072,eleEdw1:0.1297064276):1e-08,oryAfe1:0.0698050413):0.004304453894):0.03371995576,(dasNov3:0.13648949,choHof2:0.09307349157):0.05055655762):0.003813176014):1e-08,((((((((((((oviAri4:0.0115634175,oviCan1:0.02825297245):0.005549815137,capHir2:0.006804023269):0.003567021527,panHod1:0.01327902683):0.01383871812,(((bisBis1:0.007131770505,bosMut1:1e-08):0.003338271562,(bosInd1:1e-08,bosTau8:0.003330128881):1e-08):1e-08,bubBub1:0.008515296605):0.02371850166):0.00747785846,(odoVir1:0.006988130455,cerEla1:0.007039222506):0.006776104149):0.1015170003,(((((turTru3:0.02017907296,orcOrc1:0.01160078199):0.02325116081,delLeu1:0.00346211281):0.00338968112,lipVex1:0.006694515902):0.006943710073,phyCat1:0.08044379435):0.01186453556,(balAcu1:0.04425140082,balMys1:0.02284250305):0.01392685879):0.03191864556):0.01768918689,susScr11:0.07835646107):0.01043566006,(((camFer2:0.003438604139,camBac1:1e-08):1e-08,camDro1:1e-08):0.003598031477,vicPac2:0.01441747636):0.05439831931):0.04461060883,(((equCab3:1e-08,equPrz1:0.003431943895):0.006816284243,equAsi1:0.01426806915):0.04579712915,cerSim1:0.02801099433):0.03686550838):1e-08,((((((myoBra1:0.005782874561,myoLuc2:1e-08):0.002533945491,myoDav1:0.02319319903):0.0246815567,eptFus1:0.04902639413):0.01885965376,minNat1:0.1186874559):0.03251394692,desRot1:0.06703982291):0.02554636164,(((pteAle1:0.00673475697,pteVam2:1e-08):0.01236591709,rouAeg1:0.04916089479):0.04936426056,(rhiSin1:0.02093533129,hipArm1:0.01042907784):1e-08):0.01238374136):0.01192360323):1e-08,(((((((lepWed1:0.006918840054,neoSch1:0.01036223339):0.02004668019,odoRosDiv1:0.01163796062):0.02301469929,((musFur1:0.005489201273,enhLut1:0.008254804159):0.02829628712,ailFul1:0.05000462063):0.008053311329):1e-08,(ailMel1:0.0480469832,ursMar1:0.01613823103):0.01009855956):0.002408196871,(canFam3:1e-08,lycPic1:1e-08):0.03926410731):0.006742146732,((felCat8:0.009166391381,aciJub1:0.001143135333):1e-08,(panTig1:1e-08,panPar1:1e-08):0.009186814063):0.02593823941):0.02060885139,(manPen1:0.003590739657,manJav1:0.01384467974):0.08568062031):1e-08):1e-08,((eriEur2:0.07012980225,sorAra2:0.2112733898):0.01218457796,conCri1:0.172919785):0.02941228326):0.009052154951):0.006966926944,((((((((((((mm10:0.003750964033,musCar1:0.0202626519):0.01088856268,musPah1:0.01783884794):0.01699460469,rn6:0.02743184399):0.01517366144,merUng1:0.084531604):0.006901784231,((criGri1:0.02493818075,mesAur1:0.0345666176):0.01011599354,micOch1:0.04287764342):0.004139173902):0.03452047396,nanGal1:0.03612892075):0.006693708299,jacJac1:0.09633171008):0.02206436021,(casCan1:0.04093975998,dipOrd2:0.1023015289):0.001111550446):0.01054276401,((hetGla2:0.04808029629,fukDam1:0.03723105718):0.0195372015,((chiLan1:0.01408479555,octDeg1:0.0507542344):0.00714496436,cavPor3:0.07692809556):0.0305408698):0.01895665622):0.01921253422,(speTri2:0.01404827856,marMar1:0.02408839028):0.05947395507):1e-08,(oryCun2:0.05570487585,ochPri3:0.07511418187):0.05448872341):0.004696116669,tupChi1:0.09385702855):0.003480372691):1e-08,galVar1:0.05719084119):0.02311092602,((micMur3:0.03648927657,proCoq1:0.01670348133):0.026460184,otoGar3:0.05062687366):0.02139951641):0.02934167908,((calJac3:0.01729504032,aotNan1:0.007252032563):0.007340360996,(saiBol1:0.01546815244,cebCap1:0.0184990272):0.0001466582116):0.01681028543):0.01721171332,(((((rheMac8:1e-08,macFas5:0.006494560918):0.006533677731,macNem1:0.006536672807):1e-08,(papAnu3:0.009820864479,(manLeu1:1e-08,cerAty1:0.003256287289):1e-08):1e-08):1e-08,chlSab2:0.009881374369):0.006614910937,((colAng1:0.003284826177,pilTep1:0.01317085418):0.003231010857,(nasLar1:0.009754038146,(rhiRox1:0.003211608097,rhiBie1:1e-08):1e-08):0.00976309969):1e-08):0.01303859043):0.004510885048,nomLeu3:0.02251991405):0.00819659416,ponAbe2:0.006890123685):0.003251295687,gorGor5:0.01004350794):0.003313634452,(panTro5:0.006659085251,panPan2:0.003287580501):1e-08,hg38:0.009966636094);
GPRC5D	((((((((((((((phaCin1:0.03894151318,sarHar1:0.09505707071):0.02434265683,monDom5:0.04314731119):0.3227738063,((((loxAfr3:0.0553133728,triMan1:0.05297109981):1e-08,proCap2:0.0987518378):0.006048300966,(((chrAsi1:0.08088701182,echTel2:0.1566523823):0.02093205386,eleEdw1:0.06718619789):0.004284031759,oryAfe1:0.03157290825):0.01349987295):0.01976380799,(dasNov3:0.05616310449,choHof2:0.07323491558):0.04642145537):1e-08):0.0101789986,((((((((((((oviAri4:0.003441508509,oviCan1:0.007469972106):0.003461165932,capHir2:0.01036925901):1e-08,panHod1:0.006900350906):0.01042971994,(((bisBis1:0.0102528976,bosMut1:0.01030016969):1e-08,(bosInd1:1e-08,bosTau8:1e-08):1e-08):0.006901123581,bubBub1:0.01731900325):0.003370551459):0.0005284886638,(odoVir1:0.003429394596,cerEla1:0.003456900784):0.02023966368):0.07827804635,(((((turTru3:0.04789470201,orcOrc1:0.0206962197):0.05304736161,delLeu1:0.04983632197):0.006757910876,lipVex1:0.04524169574):0.0452588046,phyCat1:0.1404521018):0.01150907329,(balAcu1:0.03260742144,balMys1:0.02092852128):0.02737732916):0.06286365745):0.03031488431,susScr11:0.09517765079):0.005153579484,(((camFer2:1e-08,camBac1:0.003245813423):1e-08,camDro1:1e-08):0.03214469988,vicPac2:0.01585683521):0.1094205246):0.01208007209,(((equCab3:1e-08,equPrz1:1e-08):1e-08,equAsi1:0.00679673253):0.02690463011,cerSim1:0.05797367697):0.03790715559):0.002536839253,((((((myoBra1:0.003418647661,myoLuc2:0.003421270938):0.00344731404,myoDav1:0.01036655484):0.02476216378,eptFus1:0.003387211809):0.04949816443,minNat1:0.02246737027):0.03711683733,desRot1:0.1211025181):0.02530237822,((pteAle1:0.009562581131,pteVam2:0.009918552328):0.1342688711,(rhiSin1:0.06898133198,hipArm1:0.07593928165):0.06659018846):1e-08):0.06813257637):1e-08,(((((((lepWed1:0.02083599731,neoSch1:0.01366086732):0.01008565949,odoRosDiv1:0.01012992435):1e-08,((musFur1:0.003893493257,enhLut1:0.00965563497):0.02464316033,ailFul1:0.04963716565):0.01756392942):0.006990289603,(ailMel1:0.02076461376,ursMar1:0.01665384912):0.02503439405):0.007399110595,(canFam3:0.003123708906,lycPic1:0.006305333618):0.02090344789):0.02199530168,((felCat8:1e-08,aciJub1:1e-08):0.006556131265,(panTig1:1e-08,panPar1:1e-08):1e-08):0.03241687851):0.03969665054,(manPen1:0.006860628472,manJav1:0.0330923862):0.1649054981):0.03922321622):0.008983970509,((eriEur2:0.2001357613,sorAra2:0.1050514343):0.01682743217,conCri1:0.08959994216):0.05036681888):0.006021621549):1e-08,((((((((((((mm10:0.007457697923,musCar1:0.006166892361):0.01022412672,musPah1:0.00753044012):0.02573621932,rn6:0.01418327639):0.009679238278,merUng1:0.02722008657):0.02526272333,((criGri1:0.0897553825,mesAur1:0.01780279364):0.01355619413,micOch1:0.03993102408):0.003905759199):0.01269599027,nanGal1:0.03799941793):0.02337542991,jacJac1:0.1834333282):1e-08,(casCan1:0.09469744411,dipOrd2:0.4329444596):0.02331830166):0.03460949767,((hetGla2:0.01587385307,fukDam1:0.0194285648):0.01708932521,((chiLan1:0.03201688185,octDeg1:0.04924480447):0.004500276242,cavPor3:0.01737509126):0.02743149729):0.03798793885):0.01397119024,(speTri2:0.01081336755,marMar1:0.00619526272):0.1670420709):0.01742843119,(oryCun2:0.009998322797,ochPri3:0.04955776507):0.05715367791):0.01803747419,tupChi1:0.1912722775):1e-08):0.02370144894,galVar1:0.1349546759):0.03413564307,((micMur3:0.06305100304,proCoq1:0.03501782356):0.02055302652,otoGar3:0.08202867104):0.01780607745):1e-08,tarSyr2:0.06071934087):0.03736248286,((calJac3:0.02547003897,aotNan1:0.02004341551):1e-08,(saiBol1:0.01870220599,cebCap1:0.03073469428):0.003231983042):0.006995440166):0.02297443523,(((((rheMac8:1e-08,macFas5:1e-08):1e-08,macNem1:1e-08):0.003411832061,(papAnu3:0.006834146202,(manLeu1:0.003390839177,cerAty1:0.003400976421):1e-08):0.003405728742):1e-08,chlSab2:0.003400926365):0.006817149521,((colAng1:0.003402098792,pilTep1:0.003401971647):0.003396248529,(nasLar1:0.003406209794,(rhiRox1:1e-08,rhiBie1:1e-08):0.003396272698):0.003405650443):1e-08):0.0157058966):0.01199766577,nomLeu3:0.03324383228):1e-08,ponAbe2:0.02745524712):0.01635458311,gorGor5:0.006847320788):1e-08,(panTro5:0.003388404469,panPan2:1e-08):1e-08,hg38:0.00680380686);
GPRC6A	(((((((((((((phaCin1:0.08421271089,sarHar1:0.05576337467):0.02499472218,monDom5:0.08886844554):0.2818384504,((((loxAfr3:0.04780301837,triMan1:0.08258809191):1e-08,proCap2:0.1542487568):0.01108533384,(((chrAsi1:0.06717409134,echTel2:0.1162321685):0.0103095563,eleEdw1:0.09975528086):0.007151772162,oryAfe1:0.07408364939):0.009732610514):0.03511671679,(dasNov3:0.06634295882,choHof2:0.07202008185):0.02695866189):1e-08):0.03489251847,((((((((((((oviAri4:0.006707291139,oviCan1:0.006055489162):0.0129088186,capHir2:0.02790215321):0.01489766688,panHod1:0.04336340732):0.06686139027,((bisBis1:0.01439419932,bosMut1:0.01675258794):0.0006767335473,(bosInd1:0.004198446679,bosTau8:0.01636972286):0.003210485764):0.06013687386):0.02847313826,(odoVir1:0.06802150059,cerEla1:0.03241071709):0.2130799688):0.1750411323,(((((turTru3:0.03435640034,orcOrc1:0.0395634652):0.01331713542,delLeu1:0.02463348828):1e-08,lipVex1:0.04153966039):0.008885940191,phyCat1:0.04073295906):1e-08,(balAcu1:0.03755678511,balMys1:0.04078626092):0.009468952789):0.07054639716):0.003735158609,susScr11:0.05946127152):0.001422949374,(((camFer2:0.001212045157,camBac1:1e-08):0.001214028415,camDro1:1e-08):0.005148051481,vicPac2:0.005017903721):0.08295512191):0.02036676428,(((equCab3:1e-08,equPrz1:1e-08):0.002679703603,equAsi1:0.004620776474):0.03734996293,cerSim1:0.05092637853):0.02193532963):0.00339614252,((((((myoBra1:0.009577002026,myoLuc2:0.005071472889):0.004132529436,myoDav1:0.02760638381):0.01488161992,eptFus1:0.05460904597):0.03007600808,minNat1:0.05977066528):0.01635714566,desRot1:0.1107907286):0.01894958616,(((pteAle1:0.004905608595,pteVam2:0.004780434437):0.02466632313,rouAeg1:0.02669123825):0.04097881784,(rhiSin1:0.1458848321,hipArm1:0.1561848181):0.01858554968):1e-08):0.01278522565):1e-08,(((((((lepWed1:0.004860903504,neoSch1:0.004846778895):0.01725966672,odoRosDiv1:0.008685105598):0.006271393752,((musFur1:0.01512846436,enhLut1:0.02455599857):0.01805044453,ailFul1:0.03225656503):0.01288681305):0.003101446637,(ailMel1:0.00823442639,ursMar1:0.005230853356):0.01932166416):0.01119202666,(canFam3:0.001206953324,lycPic1:1e-08):0.03932054269):0.0129950955,((felCat8:0.008537600692,aciJub1:0.00323732458):0.006200250136,(panTig1:0.003613910833,panPar1:0.007252864284):0.0050842567):0.04746528107):0.01252276502,(manPen1:0.01142546878,manJav1:0.0109505082):0.08174159006):0.003280159536):0.001632378337,((eriEur2:0.1406935847,sorAra2:0.1399087566):0.004247886157,conCri1:0.1216073153):0.008045479209):0.005943188039):0.0116605112,((((((((((((mm10:0.01287755417,musCar1:0.0129554459):0.0188317258,musPah1:0.03538587397):0.008807028894,rn6:0.04888596624):0.02780113005,merUng1:0.1091417982):0.01758412325,((criGri1:0.02556156001,mesAur1:0.003258269759):0.02218164234,micOch1:0.04712853234):0.01620736042):0.04853641081,nanGal1:0.06698675085):0.05148468372,jacJac1:0.9139624286):1e-08,(casCan1:0.07938364554,dipOrd2:0.1266884589):0.01786971458):0.00426657439,((hetGla2:0.06259160123,fukDam1:0.05310908776):0.03214023981,((chiLan1:0.135451411,octDeg1:0.2202188505):0.00710400654,cavPor3:0.4567007846):0.017863159):0.1054661713):0.01049700518,(speTri2:0.01098138502,marMar1:0.01392329285):0.07475865517):0.02592849099,(oryCun2:0.07952421238,ochPri3:3.094803594):0.03417727004):0.01348632335,tupChi1:0.09033632145):1e-08):0.001977578157,galVar1:0.08828710516):0.00471188846,((micMur3:0.01387448293,proCoq1:0.01411361417):0.03201440066,otoGar3:0.07062076314):0.02343435595):0.006006792596,tarSyr2:0.1327480543):0.04831701822,((calJac3:0.03356702494,aotNan1:0.02534743387):0.0009699075872,(saiBol1:0.01633509764,cebCap1:0.02193400059):0.002117272004):0.03012409072):0.004501005856,(((((rheMac8:0.004765090471,macFas5:0.004823748359):0.001184805989,macNem1:0.001188777753):0.002230639375,(papAnu3:0.00614606578,(manLeu1:0.002232505994,cerAty1:0.002540048563):1e-08):1e-08):0.00119335148,chlSab2:0.005849166629):0.002541089352,((colAng1:0.01546821189,pilTep1:0.009972430733):1e-08,(nasLar1:0.003791816034,(rhiRox1:0.003580228215,rhiBie1:0.004780335526):0.003585881106):0.002718313555):0.006871441536):0.008500517896):0.01207200839,ponAbe2:0.01816981381):0.007278639687,gorGor5:0.003594903598):0.00358750304,(panTro5:0.004783531088,panPan2:0.001194091009):0.002386744234,hg38:0.005991332541);
GPRIN1	((((((((((((((phaCin1:0.07899063292,sarHar1:0.1998765099):0.03529713578,monDom5:0.1468570865):0.7264354155,ornAna2:0.8857268551):1.422898185,(((triMan1:0.1013388443,proCap2:0.2474628418):0.0478679981,(((chrAsi1:0.2363154149,echTel2:0.5512423836):1e-08,eleEdw1:0.2530662265):0.01811472026,oryAfe1:0.1655737652):0.01447252377):0.1883637108,(dasNov3:0.3990063839,choHof2:0.2115238949):0.08525091412):0.008745248738):0.01245770796,((((((((((((oviAri4:0.006826905767,oviCan1:0.009370642218):0.1034601793,capHir2:0.04048830093):1e-08,panHod1:0.02483138322):0.1082907329,(((bisBis1:0.002273607082,bosMut1:0.04345131627):1e-08,(bosInd1:1e-08,bosTau8:1e-08):0.002506388068):0.01889370023,bubBub1:0.01044574324):0.05259151979):0.06745558253,(odoVir1:0.01944021462,cerEla1:0.00950447117):0.06995051951):0.3939668857,(((((turTru3:0.009036612287,orcOrc1:0.003379777321):0.00225212557,delLeu1:0.01128765449):0.00790549429,lipVex1:0.01122418246):0.002185108113,phyCat1:0.06003116177):0.001734920308,(balAcu1:0.01754317515,balMys1:0.00936263139):0.005924587593):0.03783114629):0.02275014534,susScr11:0.1638771036):0.008848577075,(((camFer2:0.001340586026,camBac1:0.002903692886):1e-08,camDro1:0.001292977503):0.02936219219,vicPac2:0.02510637067):0.1579784574):0.05204073683,(((equCab3:1e-08,equPrz1:1e-08):0.01540414245,equAsi1:0.003712543683):0.2584813742,cerSim1:0.08804849202):0.0694814084):0.00267180374,((((((myoBra1:0.02629725565,myoLuc2:0.01617367254):0.004590926591,myoDav1:0.09575777444):0.2309158732,eptFus1:0.05676866903):0.07987971378,minNat1:0.1313335435):0.0151682062,desRot1:0.2069118344):0.04107230047,(((pteAle1:0.01327571344,pteVam2:0.007180617271):0.02604931621,rouAeg1:0.05116879876):0.1025444834,(rhiSin1:0.07760125323,hipArm1:0.1047364959):0.04852925957):0.031607441):0.06285608645):0.001062977909,(((((((lepWed1:0.01321099794,neoSch1:0.01107696534):0.009038840498,odoRosDiv1:0.01806179034):0.03414667141,((musFur1:0.04051854031,enhLut1:0.01490356191):0.05749692558,ailFul1:0.0811419721):0.0433363132):0.01372300655,(ailMel1:0.05664220621,ursMar1:0.02889443575):0.1081615018):0.03417698577,(canFam3:0.003691079926,lycPic1:0.001637432714):0.1537474586):0.02232572344,((felCat8:0.01181598627,aciJub1:0.005636833587):0.004866676621,(panTig1:0.003759541327,panPar1:0.006474742787):0.01768587008):0.1482927697):0.1095179333,(manPen1:0.01861206076,manJav1:0.01648612047):0.1926649945):0.01759200743):0.1129052545,((eriEur2:0.8853962414,sorAra2:1.575040301):0.06548906207,conCri1:0.369281493):0.04591690132):0.04189106502):0.02875866434,((((((((((((mm10:0.02015367147,musCar1:0.02951601684):0.02856997809,musPah1:0.04327326215):0.05073099674,rn6:0.111979174):0.06857390289,merUng1:0.1860630194):0.02139378817,((criGri1:0.1413770494,mesAur1:0.07158256013):0.04399859518,micOch1:0.1108224189):0.03034327492):0.1258202451,nanGal1:0.1862747732):0.0565991117,jacJac1:0.2545850815):0.1013457952,(casCan1:0.3275650301,dipOrd2:2.136820377):0.005281564836):0.1198941995,((hetGla2:0.08009728846,fukDam1:0.08106614393):0.05108220642,((chiLan1:0.07719363337,octDeg1:0.1666750839):0.009181880779,cavPor3:0.155523422):0.03401081032):0.1471819704):0.00886334421,(speTri2:0.04442459066,marMar1:0.01945962835):0.2483606184):0.01876396474,(oryCun2:0.2423466693,ochPri3:0.8338203769):0.2154843264):0.02524533669,tupChi1:0.8744362802):1e-08):0.018704857,galVar1:0.2386695039):0.0326361374,((micMur3:0.2227297841,proCoq1:0.06323318943):0.05787630683,otoGar3:0.1827329832):0.04827392287):0.0125831217,tarSyr2:1.821935772):0.1005000278,((calJac3:0.03468393688,aotNan1:0.03310214137):0.002727793552,(saiBol1:0.03221716444,cebCap1:0.03822525297):0.01199801921):0.05090282293):0.01704680221,(((((rheMac8:0.002214885755,macFas5:0.001106476566):1e-08,macNem1:0.002211981031):0.001271195222,(papAnu3:0.01768664517,(manLeu1:0.01170587263,cerAty1:0.0077819008):0.002376646099):1e-08):0.001995596435,chlSab2:0.0112323245):0.01836976474,((colAng1:0.01497803864,pilTep1:0.01443976986):0.00913190441,(nasLar1:0.006797450836,(rhiRox1:0.003385087625,rhiBie1:0.002253406338):0.003406672011):0.006358026602):0.003733097071):0.02915537679):0.01279652128,nomLeu3:0.1599379933):0.001152504961,ponAbe2:0.0391606935):0.008198833367,panPan2:0.01699083888,hg38:0.01365115497);
GPRIN2	((((((((((((((phaCin1:0.05098788476,sarHar1:0.1553393414):0.01497990196,monDom5:0.08906202962):1.791168491,((((loxAfr3:0.1680075897,triMan1:0.1075390408):0.01621506554,proCap2:0.192886508):0.03697070844,(((chrAsi1:0.2653577151,echTel2:0.2507508146):0.02900531777,eleEdw1:0.4400804528):0.006287508002,oryAfe1:0.2928312766):0.02118474426):0.07855138168,(dasNov3:0.2810416206,choHof2:0.2208166223):0.1021609915):0.03538618881):0.006238988368,((((((((((((oviAri4:0.02907760604,oviCan1:0.03243067225):0.02571844114,capHir2:0.005259668002):0.01622569225,panHod1:0.02992097056):0.02545515748,(((bisBis1:0.008607297401,bosMut1:0.018255011):1e-08,(bosInd1:0.0052489346,bosTau8:0.005235212594):0.005962848757):0.01394034543,bubBub1:0.02260763417):0.02125714052):0.01508371673,(odoVir1:0.02549149992,cerEla1:0.01774423855):0.02180163844):0.08469702724,(((((turTru3:0.01353078195,orcOrc1:0.01627567811):0.0165025138,delLeu1:0.03002123554):0.01633294988,lipVex1:0.03309123315):0.01105182002,phyCat1:0.04482191432):0.00590210318,(balAcu1:0.02607334512,balMys1:0.005778382417):0.01704297895):0.05897742082):0.01987060591,susScr11:0.08222633723):0.008547513142,(((camFer2:0.01083178597,camBac1:1e-08):1e-08,camDro1:0.002685942534):0.02286555955,vicPac2:0.03091534683):0.0888105327):0.02274031744,(((equCab3:1e-08,equPrz1:1e-08):0.01361697068,equAsi1:0.005387690828):0.08416689882,cerSim1:0.0871547183):0.03970409086):0.004427806502,((((((myoBra1:0.010700949,myoLuc2:0.003273137203):0.004033171226,myoDav1:0.0210005059):0.02369658611,eptFus1:0.06145793285):0.1094640101,minNat1:0.09412778205):0.01860227397,desRot1:0.1183736564):0.00441438704,(((pteAle1:0.01017240345,pteVam2:0.005268975312):0.01944500981,rouAeg1:0.0365036351):0.1046920482,(rhiSin1:0.05346072038,hipArm1:0.07578410356):0.05066883403):0.02390257738):0.00771381187):0.009197441175,(((((((lepWed1:0.01427886035,neoSch1:0.01031241812):0.03553087271,odoRosDiv1:0.04514012868):0.02310707568,((musFur1:0.02860347501,enhLut1:0.03089980981):0.03996946893,ailFul1:0.0369411078):0.02562140694):1e-08,(ailMel1:0.0216060978,ursMar1:0.08386702246):0.02004794263):0.02765867731,(canFam3:0.01249254822,lycPic1:0.0157819489):0.3819857353):0.009916262491,((felCat8:0.01225697548,aciJub1:0.01639748167):1e-08,(panTig1:0.01069071866,panPar1:0.005324309391):0.005472329714):0.04722576436):0.04293767797,(manPen1:0.05418428872,manJav1:0.05622450608):0.2129737516):0.01127761234):0.01506305852,((eriEur2:0.2009003695,sorAra2:0.3578088214):1e-08,conCri1:0.2215845424):0.02851002882):0.01917798752):0.02307011465,((((((((((((mm10:0.0103850921,musCar1:0.02096875769):0.01502167823,musPah1:0.01933767812):0.0341340045,rn6:0.08831480653):0.05404760313,merUng1:0.08484719289):0.01087697364,((criGri1:0.05078587487,mesAur1:0.1113742241):0.006606364763,micOch1:0.07006435603):0.02615514307):0.08046267083,nanGal1:0.1126667804):0.03486328449,jacJac1:0.1573940008):0.03620555048,(casCan1:0.1370020734,dipOrd2:0.157489639):0.03274901315):0.006527587989,((hetGla2:0.09763635834,fukDam1:0.1078051792):0.05750671562,((chiLan1:0.06095625255,octDeg1:0.07692699786):0.03948024219,cavPor3:0.1132195887):0.01784436352):0.1475677658):0.001948278054,(speTri2:0.01417908355,marMar1:0.008939292729):0.1535535019):0.02584609951,(oryCun2:0.14643768,ochPri3:0.2045582819):0.0833504457):0.008196548886,tupChi1:0.3057809745):0.00432497898):0.004434215832,galVar1:0.1306256722):0.02330781366,((micMur3:0.05201072511,proCoq1:0.04158726512):0.03334361186,otoGar3:0.120404674):0.05201567491):0.01930310165,tarSyr2:0.1188559653):0.0757536716,((calJac3:0.02609032611,aotNan1:0.0238244647):1e-08,(saiBol1:0.02790064554,cebCap1:0.01239169691):0.00547082551):0.04652547493):0.01561697125,(((((rheMac8:0.002664106712,macFas5:0.002668575071):1e-08,macNem1:0.002662733675):1e-08,(papAnu3:0.01344993561,(manLeu1:1e-08,cerAty1:0.005344710149):0.005339857757):1e-08):0.005366735281,chlSab2:0.01627673299):0.002678032685,((colAng1:0.007978588776,pilTep1:0.0133879901):0.002624174517,(nasLar1:1e-08,(rhiRox1:0.002645768691,rhiBie1:1e-08):0.00264883524):0.01071611775):0.01891388764):0.02074559077):0.006548189203,nomLeu3:0.03279941232):0.002650797308,ponAbe2:0.0303089507):0.005433166451,gorGor5:0.0135975944):1e-08,(panTro5:0.01101633945,panPan2:0.005423269087):0.00542739761,hg38:0.0219085661);
GPRIN3	(((((((((((((phaCin1:0.1715273498,monDom5:0.2154320882):0.9604362733,((((loxAfr3:0.09308233369,triMan1:0.0801530851):0.006959746679,proCap2:0.1875282355):0.03688743484,(((chrAsi1:0.1828130458,echTel2:0.320575178):0.01036507342,eleEdw1:0.2655835789):0.007728908528,oryAfe1:0.1313938384):0.005829708098):0.06483920586,(dasNov3:0.1442406468,choHof2:0.09566088002):0.08336359894):0.007640747482):0.02118976791,((((((((((((oviAri4:0.002694767003,oviCan1:0.005419894749):0.01620696074,capHir2:0.01128235565):0.001366112208,panHod1:0.02703987298):0.02044400644,(((bisBis1:0.003718464552,bosMut1:0.003712658724):1e-08,bosTau8:1e-08):0.008742891103,bubBub1:0.01003221783):0.0140563331):0.009121564177,(odoVir1:0.02453554851,cerEla1:0.03246087772):0.01790486377):0.1033742679,(((((turTru3:0.009869006378,orcOrc1:0.004011035305):0.01451867343,delLeu1:0.0144858293):0.00864919818,lipVex1:0.02614377852):0.01300398572,phyCat1:0.125574035):0.006931181477,(balAcu1:0.05044446936,balMys1:0.004985995492):0.02386614956):0.08291603086):0.01534587945,susScr11:0.1849518851):0.006599036369,(((camFer2:1e-08,camBac1:0.001257434329):0.002464891351,camDro1:0.001227104811):0.01645320048,vicPac2:0.01220624306):0.1461803752):0.05263201022,(((equCab3:0.001259948129,equPrz1:0.001265420885):0.003825219547,equAsi1:0.002502469338):0.10057534,cerSim1:0.09495123081):0.02856297282):1e-08,((((((myoBra1:0.01484878509,myoLuc2:0.01465434634):0.008702464883,myoDav1:0.02246502173):0.04955700567,eptFus1:0.08089055193):0.05833506212,minNat1:0.1760920746):0.01946107027,desRot1:0.1194885684):0.02930613489,(((pteAle1:0.006466132156,pteVam2:0.006975247048):0.01791655935,rouAeg1:0.03351174498):0.0584283388,(rhiSin1:0.09453183882,hipArm1:0.08793083937):0.03860285161):0.01665391249):0.01974055174):0.003595886369,(((((((lepWed1:0.01642950535,neoSch1:0.01191717727):0.009946629193,odoRosDiv1:0.02275836808):0.04428563567,((musFur1:0.03756713008,enhLut1:0.03421477217):0.04340145742,ailFul1:0.09052590956):0.03377535868):0.006784595082,(ailMel1:0.02856477085,ursMar1:0.01411767232):0.07238260693):0.02082772567,(canFam3:0.01038026504,lycPic1:0.006455723957):0.2308764027):0.0249155706,((felCat8:0.001591066774,aciJub1:0.00897258858):0.002855602288,(panTig1:0.003727565101,panPar1:0.0012483343):0.01606309052):0.08735346724):0.05646194829,(manPen1:0.018936012,manJav1:0.02591448569):0.2178902235):0.01045194934):0.009650711159,((eriEur2:0.9435918081,sorAra2:1.054367449):1e-08,conCri1:0.2929054823):0.05425598479):0.01630664682):0.02203547158,((((((((((((mm10:0.02597624777,musCar1:0.02866594194):0.02202757182,musPah1:0.04905357419):0.08186625375,rn6:0.09151693809):0.05221421975,merUng1:0.1726798708):0.01551109075,((criGri1:0.06475232094,mesAur1:0.1038566763):0.02823951495,micOch1:0.1152233417):0.04555046744):0.1513746858,nanGal1:0.223458667):0.05053664977,jacJac1:0.2968185984):0.1330678646,(casCan1:0.1804169023,dipOrd2:0.4790872057):0.04070588457):0.01928744226,((hetGla2:0.06519507553,fukDam1:0.09107289422):0.03562703604,((chiLan1:0.05622841657,octDeg1:0.1345410683):0.01244824137,cavPor3:0.1328711969):0.0317729359):0.1169425403):1e-08,(speTri2:0.03513473825,marMar1:0.01282590114):0.1673695207):0.0300877169,(oryCun2:0.1200905721,ochPri3:0.2285414742):0.1462851117):0.01538527096,tupChi1:0.3024399956):0.004186928023):0.003611093925,galVar1:0.1296025785):0.01458510475,((micMur3:0.4601802196,proCoq1:0.08316211309):0.0985215637,otoGar3:0.2136905289):0.05050555493):0.01649268771,tarSyr2:0.1782819202):0.06399996023,((calJac3:0.0392012513,aotNan1:0.01885465562):0.0008890741869,(saiBol1:0.04228917976,cebCap1:0.03036999208):0.009492172496):0.03988351457):0.01803284217,(((((rheMac8:0.003758550163,macFas5:0.001232449061):1e-08,macNem1:0.004987961843):0.008761661137,(papAnu3:0.007004285917,(manLeu1:0.005481957574,cerAty1:0.005764566444):1e-08):0.005506045735):0.002625009464,chlSab2:0.01362098144):0.001330882627,((colAng1:0.01119848508,pilTep1:0.007324781874):0.00372403923,(nasLar1:0.003774669254,(rhiRox1:0.00122909205,rhiBie1:1e-08):0.00487026012):0.004948030178):0.01012982731):0.02215204186):0.006063745754,nomLeu3:0.0201118102):0.002465009685,ponAbe2:0.0175760087):0.005436944773,gorGor5:0.005745351493):0.001224572808,(panTro5:0.003715965517,panPan2:0.002476269659):0.004188726871,hg38:0.005718322574);
GPS1	((((((((((((((phaCin1:0.04348242202,sarHar1:0.5485921386):0.1603041393,monDom5:0.02736704336):0.2738465606,((((loxAfr3:0.1906128374,triMan1:0.1500487132):1e-08,proCap2:0.3312484984):1e-08,(((chrAsi1:0.1527443704,echTel2:0.3920050096):1e-08,eleEdw1:0.1381870204):0.02680794741,oryAfe1:0.8150801773):0.07535850327):0.08270683537,(dasNov3:0.5409276908,choHof2:0.1030550733):0.1308284413):0.05199508796):0.02399861802,((((((((((((oviAri4:0.01356758734,oviCan1:0.823194727):0.007840593469,capHir2:1e-08):1e-08,panHod1:1e-08):0.02152456162,(((bisBis1:1e-08,bosMut1:1e-08):0.1104494157,(bosInd1:1e-08,bosTau8:1e-08):1e-08):1e-08,bubBub1:0.3306485743):0.1908116511):1e-08,(odoVir1:0.01752751316,cerEla1:1e-08):0.00975354688):0.3473588162,(((((turTru3:1e-08,orcOrc1:1e-08):1e-08,delLeu1:0.103517015):0.01135109499,lipVex1:0.04016742227):0.1311883863,phyCat1:0.3155348623):1e-08,(balAcu1:0.3008230309,balMys1:0.2955762229):1e-08):0.02557169275):0.01626170497,susScr11:0.6882888008):1e-08,(((camFer2:1e-08,camBac1:1e-08):0.2298047865,camDro1:0.1504232065):0.09754670236,vicPac2:0.4325371582):1e-08):0.1546234535,(((equCab3:1e-08,equPrz1:1e-08):1e-08,equAsi1:1e-08):0.1193425431,cerSim1:0.1841278122):0.1658886652):0.04163073153,((((((myoBra1:0.4851741022,myoLuc2:1e-08):1e-08,myoDav1:0.1670180187):1e-08,eptFus1:0.2624602029):0.409650756,minNat1:0.1598897219):1e-08,desRot1:0.2727839164):0.1116163133,(((pteAle1:0.02704987608,pteVam2:0.1222085366):1e-08,rouAeg1:0.03746204772):0.2174970268,(rhiSin1:0.06786971265,hipArm1:0.1181187982):0.08882892679):1e-08):0.06009462017):0.06311213506,(((((((lepWed1:0.01635690421,neoSch1:0.01866814902):0.02170041837,odoRosDiv1:0.02862454628):0.01675737793,((musFur1:0.5784212713,enhLut1:0.09560196919):1e-08,ailFul1:0.5104287435):0.08496123635):1e-08,(ailMel1:0.01263458202,ursMar1:0.01270170175):0.02303166325):1e-08,(canFam3:1e-08,lycPic1:0.005016950551):0.543152182):0.02228927783,((felCat8:1e-08,aciJub1:0.3372852904):0.1037941074,(panTig1:0.4910710159,panPar1:0.05051301995):0.007377589301):0.0676922046):0.1195235858,(manPen1:0.01017877625,manJav1:0.05781907269):0.1988681299):1e-08):1e-08,((eriEur2:1.080744805,sorAra2:0.6663516932):1e-08,conCri1:0.1231887717):0.1554598264):0.03178447245):0.0392688922,((((((((((((mm10:0.01103744321,musCar1:1e-08):0.01349163385,musPah1:0.2814757531):0.02406710341,rn6:1e-08):0.003059433783,merUng1:0.01375875737):0.05396151909,((criGri1:0.06995822965,mesAur1:0.05529662821):0.003731546302,micOch1:0.03800963722):0.1750499412):0.006957283915,nanGal1:1e-08):0.05019714244,jacJac1:0.131197879):0.03026093224,(casCan1:0.0303703096,dipOrd2:0.7328335679):0.003827308428):0.02351220572,((hetGla2:0.1143033076,fukDam1:0.2248905046):0.01310325745,((chiLan1:0.01086214534,octDeg1:0.05126056681):0.03497504429,cavPor3:0.1889776176):0.2544168797):0.04613296909):1e-08,(speTri2:1e-08,marMar1:0.007940006916):0.06817238424):0.04024832139,ochPri3:0.7617529767):1e-08,tupChi1:0.8292773217):0.2668806579):1e-08,galVar1:0.6759632843):0.1129954572,((micMur3:0.08046366622,proCoq1:0.1572856113):1e-08,otoGar3:0.1195548466):1e-08):0.01862299419,tarSyr2:0.2255492772):0.1089504207,((calJac3:0.05269711496,aotNan1:0.0710265712):1e-08,(saiBol1:1e-08,cebCap1:0.04728298314):1e-08):0.02369356921):0.078130032,(((((rheMac8:1e-08,macFas5:1e-08):1e-08,macNem1:1e-08):1e-08,(papAnu3:1e-08,(manLeu1:1e-08,cerAty1:1e-08):1e-08):1e-08):1e-08,chlSab2:1e-08):1e-08,((colAng1:0.02368250059,pilTep1:0.02402934097):1e-08,(nasLar1:0.09428856505,(rhiRox1:1e-08,rhiBie1:1e-08):1e-08):1e-08):1e-08):0.02218334367):1e-08,nomLeu3:1e-08):1e-08,ponAbe2:0.0599378211):1e-08,gorGor5:1e-08):0.02320933724,(panTro5:1e-08,panPan2:1e-08):1e-08,hg38:1e-08);
GPS2	((((((((((((((phaCin1:0.009440758451,sarHar1:0.004864465918):1e-08,monDom5:0.009712867978):0.3078337851,((((loxAfr3:1e-08,triMan1:0.004327137264):1e-08,proCap2:0.01741478875):0.004326456238,(((chrAsi1:0.1980897766,echTel2:0.2017361251):0.1124171218,eleEdw1:0.02627890355):1e-08,oryAfe1:0.302390639):1e-08):1e-08,(dasNov3:0.0182199613,choHof2:0.2883890857):0.003543719476):1e-08):1e-08,((((((((((((oviAri4:1e-08,oviCan1:2.186692476):1e-08,capHir2:1e-08):1e-08,panHod1:1e-08):0.320784571,(((bisBis1:1e-08,bosMut1:1e-08):1e-08,(bosInd1:1e-08,bosTau8:1e-08):1e-08):0.596941749,bubBub1:0.004829335973):1e-08):1e-08,(odoVir1:0.5969629739,cerEla1:0.00974028738):1e-08):1e-08,(((((turTru3:1.020535118,orcOrc1:1e-08):1e-08,delLeu1:0.004846318962):0.58379135,lipVex1:1e-08):0.004562303138,phyCat1:0.1392809489):1e-08,(balAcu1:0.004849122456,balMys1:1e-08):0.5970123378):1e-08):1e-08,susScr11:0.6282710469):1e-08,(((camFer2:1e-08,camBac1:1e-08):1e-08,camDro1:1e-08):1e-08,vicPac2:1e-08):0.6232078831):0.007095480556,(((equCab3:1e-08,equPrz1:1e-08):1e-08,equAsi1:1e-08):1e-08,cerSim1:0.004822103211):1e-08):0.006709884763,((((((myoBra1:1e-08,myoLuc2:0.007539622756):1e-08,myoDav1:0.00480661988):1e-08,eptFus1:0.004845662927):0.004814920853,minNat1:0.01448370084):0.004812458478,desRot1:0.009631331106):0.009801229799,(((pteAle1:1e-08,pteVam2:1e-08):0.004723356935,rouAeg1:1e-08):0.004849316718,(rhiSin1:0.01430015022,hipArm1:1e-08):0.01426936792):0.00473234367):0.009921322423):0.3188032597,(((((((lepWed1:1e-08,neoSch1:0.004345246633):0.008713548518,odoRosDiv1:1e-08):1e-08,((musFur1:1e-08,enhLut1:1e-08):0.004327290158,ailFul1:1e-08):1e-08):1e-08,(ailMel1:0.004391301217,ursMar1:0.006063708945):0.004339858216):0.008686816415,(canFam3:1e-08,lycPic1:1e-08):0.01746223396):1e-08,((felCat8:1e-08,aciJub1:0.01269884569):1e-08,(panTig1:0.2010562475,panPar1:1e-08):1e-08):0.008693818967):1e-08,(manPen1:1e-08,manJav1:1e-08):0.07298994973):1e-08):1e-08,((eriEur2:0.2064323269,sorAra2:0.2986596063):0.09902074791,conCri1:0.00866621217):1e-08):1e-08):1e-08,((((((((((((mm10:1e-08,musCar1:1e-08):0.008529242242,musPah1:0.005037891556):1e-08,rn6:0.008512543712):0.005109678668,merUng1:0.0138210036):1e-08,(criGri1:1e-08,micOch1:0.004576086801):1e-08):0.2303659178,nanGal1:0.01757728131):1e-08,jacJac1:0.008677430767):1e-08,(casCan1:0.7587037126,dipOrd2:0.01472712422):0.002720037587):1e-08,((hetGla2:0.004250372419,fukDam1:1e-08):0.004258297395,((chiLan1:0.004257888419,octDeg1:0.004260688652):1e-08,cavPor3:0.004269621965):1e-08):0.008667600807):1e-08,(speTri2:1e-08,marMar1:1e-08):0.004338822518):0.004908879437,(oryCun2:0.009878303863,ochPri3:0.04846838476):0.01612422496):1e-08,tupChi1:0.1861176082):1e-08):1e-08,galVar1:0.1706401745):1e-08,((micMur3:0.01297665786,proCoq1:1e-08):1e-08,otoGar3:0.008671870753):0.004338137214):1e-08,tarSyr2:0.005680408948):1e-08,((calJac3:1e-08,aotNan1:0.006082274521):1e-08,(saiBol1:1e-08,cebCap1:1e-08):1e-08):0.2918707876):0.1097019327,(((((rheMac8:0.004344954638,macFas5:1e-08):1e-08,macNem1:1e-08):1e-08,(papAnu3:1e-08,(manLeu1:1e-08,cerAty1:1e-08):1e-08):1e-08):1e-08,chlSab2:1e-08):1e-08,((colAng1:1e-08,pilTep1:1e-08):1e-08,(rhiRox1:1e-08,rhiBie1:1e-08):1e-08):1e-08):1e-08):1e-08,nomLeu3:1e-08):1e-08,ponAbe2:0.3696393934):1e-08,gorGor5:0.004418137612):1e-08,(panTro5:1e-08,panPan2:1e-08):1e-08,hg38:1e-08);
GPSM1	(((((((((((((((phaCin1:0.1135234746,sarHar1:0.3943311515):1e-08,monDom5:0.1121285428):0.3108191421,ornAna2:0.9376834538):1.168814661,((((loxAfr3:0.2885968303,triMan1:0.5013330487):0.003701933723,proCap2:0.6024224109):0.0148179066,(((chrAsi1:0.3130006124,echTel2:0.5904324207):0.005728402264,eleEdw1:0.2822679136):1e-08,oryAfe1:0.823082947):0.02995179689):0.2391449305,(dasNov3:2.09328408,choHof2:0.2287422546):0.2334375306):0.08272498891):0.008900298642,((((((((((((oviAri4:0.09480659519,oviCan1:0.2954721287):0.08547965692,capHir2:1e-08):1e-08,panHod1:0.05253164491):0.07475266158,((bosMut1:0.007508525201,(bosInd1:0.1417466787,bosTau8:1e-08):0.006513680223):0.05236522576,bubBub1:1e-08):0.03962591099):0.1735117457,(odoVir1:0.1058517947,cerEla1:1e-08):1e-08):0.05270966739,(((((turTru3:0.0083716872,orcOrc1:0.008676424498):1e-08,delLeu1:0.01585923851):0.07576263822,lipVex1:0.03664987551):1e-08,phyCat1:0.9082053695):1e-08,(balAcu1:1e-08,balMys1:3.079375732):0.02033000673):0.04482847723):0.5031976914,susScr11:0.3769171686):1e-08,(((camFer2:1e-08,camBac1:1e-08):0.006294144044,camDro1:0.01257778022):0.5473265722,vicPac2:0.199365321):0.1139168746):0.09005048704,(((equCab3:0.01532788326,equPrz1:1e-08):0.01718567018,equAsi1:1e-08):0.02860432762,cerSim1:0.1989211205):0.3796434909):1e-08,(((((myoBra1:1.89700922,myoDav1:1e-08):1e-08,eptFus1:1e-08):0.2815129092,minNat1:0.3988085654):0.03249315413,desRot1:0.3946597184):1e-08,(((pteAle1:1e-08,pteVam2:0.03056031964):0.07044218767,rouAeg1:0.1551896445):0.2514271896,(rhiSin1:0.2037838152,hipArm1:0.1438603465):0.2550854819):0.08306096073):0.06289736449):0.03650384655,(((((((lepWed1:0.01261417534,neoSch1:0.009627553128):0.1351709923,odoRosDiv1:0.2015485428):0.05175231318,((musFur1:0.08507486316,enhLut1:0.05978540531):0.2174021177,ailFul1:0.233638913):1e-08):0.01936929735,(ailMel1:0.009822659228,ursMar1:0.1104361013):0.1777747613):0.01800489045,(canFam3:1e-08,lycPic1:0.02001937854):0.5467584041):0.06970114764,((felCat8:0.008876673988,aciJub1:0.3475371204):1e-08,(panTig1:0.9562162207,panPar1:0.01147478112):0.004835750232):0.5045893738):0.2147367594,(manPen1:0.1383079673,manJav1:1e-08):0.3732656231):0.02098262638):0.003360928313,((eriEur2:0.1982694492,sorAra2:0.9685269061):0.001864620718,conCri1:1e-08):0.1471504027):0.05715659754):0.0580442978,((((((((((((mm10:0.09942172333,musCar1:1e-08):1e-08,musPah1:0.1065460487):0.1582871366,rn6:1e-08):0.06122525083,merUng1:0.05427413701):0.09117923757,((criGri1:0.04954195972,mesAur1:0.2880469903):1e-08,micOch1:0.1619770603):0.07787238609):0.1628302007,nanGal1:0.7055235394):1e-08,jacJac1:0.2912569747):1e-08,(casCan1:0.1154731143,dipOrd2:0.2511366145):0.1847821043):0.06223065036,((hetGla2:0.2895344279,fukDam1:0.8177106647):1e-08,((chiLan1:0.1023089171,octDeg1:0.2620006323):1e-08,cavPor3:0.1453817569):0.1374708222):0.3344206285):1e-08,(speTri2:0.01229169547,marMar1:0.008081999836):0.6021861582):0.07347116673,ochPri3:0.8399387442):1e-08,tupChi1:1.003678176):0.04359663459):1e-08,galVar1:0.4583537593):1e-08,((micMur3:0.3033129039,proCoq1:0.1857852044):0.08153294545,otoGar3:0.1628402806):0.1691728266):1e-08,tarSyr2:1.58948203):0.6048638699,((calJac3:0.052254297,aotNan1:0.02745146711):0.0209583455,(saiBol1:0.04901256307,cebCap1:0.05325935565):1e-08):0.06730324713):0.01757980563,(((((rheMac8:0.02087031677,macFas5:1e-08):1e-08,macNem1:0.0051937114):1e-08,(papAnu3:0.005201277454,(manLeu1:0.00540336719,cerAty1:0.005222699147):1e-08):0.005167677215):1e-08,chlSab2:0.01030969741):1e-08,((colAng1:0.0165834873,pilTep1:0.005231495472):1e-08,(nasLar1:0.06480045834,(rhiRox1:0.01638844781,rhiBie1:1e-08):1e-08):0.06334737208):1e-08):0.01129254549):0.004785675022,nomLeu3:0.0635410548):0.4517027202,ponAbe2:0.008658066574):0.01001382856,gorGor5:0.008874282213):1e-08,(panTro5:0.003642160873,panPan2:1e-08):0.01285256606,hg38:0.006104774493);
GPSM2	(((((((((((((((phaCin1:0.01058022648,sarHar1:0.02503351998):0.005831679155,monDom5:0.02993359204):0.03985358324,ornAna2:0.1401783699):0.06696750588,((((loxAfr3:0.02390369268,triMan1:0.02780043373):0.001860554702,proCap2:0.02057858137):0.004142798018,(((chrAsi1:0.02488453968,echTel2:0.06562179212):0.006918191831,eleEdw1:0.03965239146):0.001933535457,oryAfe1:0.01926521764):0.002211051603):0.008916617607,(dasNov3:0.0388290772,choHof2:0.01696374448):0.01240205514):0.002327946903):0.0037332697,((((((((((((oviAri4:1e-08,oviCan1:0.01031915145):0.00164800767,capHir2:1e-08):1e-08,panHod1:1e-08):0.006660712383,(((bisBis1:0.00165078254,bosMut1:0.001651470056):1e-08,(bosInd1:1e-08,bosTau8:0.001702369889):0.001656242112):0.004968057072,bubBub1:0.006794792208):1e-08):0.002389026027,(odoVir1:0.01006108021,cerEla1:0.006773834465):0.00447547525):0.02431663638,((((turTru3:1e-08,orcOrc1:0.003282897439):1e-08,delLeu1:0.001633940445):0.001667178761,lipVex1:0.003269306287):0.002361623836,(balAcu1:0.00326895168,balMys1:0.01005659768):0.004247061917):0.01738122077):0.003468772069,susScr11:0.02645846834):1e-08,(((camFer2:1e-08,camBac1:0.003304447226):1e-08,camDro1:0.001640230026):0.008681119415,vicPac2:0.004552716549):0.02848766148):0.005290036546,(((equCab3:1e-08,equPrz1:1e-08):0.00670988591,equAsi1:1e-08):0.008529420867,cerSim1:0.01373206):0.009018038349):0.002554273543,((((((myoBra1:0.003398416069,myoLuc2:0.003522540272):0.005474063338,myoDav1:0.02177953546):0.0163653793,eptFus1:0.02914140777):0.0419553203,minNat1:0.01343068966):0.01525019777,desRot1:0.1159307757):0.01592965317,(((pteAle1:0.003343796332,pteVam2:1e-08):0.01092864257,rouAeg1:0.03219638891):0.01279542439,(rhiSin1:0.023654011,hipArm1:0.01877719465):0.01156351415):0.001954639429):0.008451793527):1e-08,(((((((lepWed1:0.002667914755,neoSch1:0.004153899371):0.004193940088,odoRosDiv1:0.01006661774):0.003160447386,((musFur1:0.001652905844,enhLut1:0.008399797692):1e-08,ailFul1:0.01173189783):0.001835306349):1e-08,(ailMel1:0.006186921281,ursMar1:0.005960152966):0.006116055256):0.001732438621,(canFam3:1e-08,lycPic1:1e-08):0.003460767692):0.006821348843,((felCat8:1e-08,aciJub1:0.001647578161):1e-08,(panTig1:1e-08,panPar1:1e-08):1e-08):0.02289030751):0.01532571371,(manPen1:1e-08,manJav1:0.01081620927):0.06005443451):1e-08):0.001893570285,((eriEur2:0.05027500815,sorAra2:0.06994321158):1e-08,conCri1:0.1031577892):1e-08):0.004768046812):0.002514741534,((((((((((((mm10:0.00780415627,musCar1:0.007994798119):0.00257295956,musPah1:0.01675920997):0.01902304027,rn6:0.04394392248):0.01177727225,merUng1:0.02471693054):1e-08,(mesAur1:0.01593265516,micOch1:0.03537552413):0.007302188697):0.0440311632,nanGal1:0.02771436522):0.0006504889878,jacJac1:0.08167959321):0.02015905572,(casCan1:0.06801131166,dipOrd2:0.02063882031):0.01792018061):0.006151886785,((hetGla2:0.02207543917,fukDam1:0.02234912035):0.01301140452,((chiLan1:0.03892313048,octDeg1:0.06931650933):0.00961455973,cavPor3:0.02177233106):0.01462412276):0.01115712879):1e-08,(speTri2:0.009196375896,marMar1:0.008648725065):0.02234172919):0.004841694733,(oryCun2:0.02135651965,ochPri3:0.03794662533):0.03316122057):0.003239264537,tupChi1:0.05775442465):1e-08):0.004691927345,galVar1:0.01841670999):0.001574115796,((micMur3:0.008619934807,proCoq1:0.01680969855):0.006076314159,otoGar3:0.02018346773):0.005031612805):1e-08,tarSyr2:0.06218538009):0.01810848234,((calJac3:0.008042584115,aotNan1:0.008174727074):1e-08,(saiBol1:0.004832382837,cebCap1:0.008450160242):1e-08):0.006361764516):0.003298722132,(((((rheMac8:0.001585566131,macFas5:1e-08):0.003347740884,macNem1:0.001595408593):0.003195915716,(papAnu3:0.003184006672,(manLeu1:0.003189024303,cerAty1:0.001597540658):1e-08):1e-08):1e-08,chlSab2:0.003185711349):0.001595749741,((colAng1:0.001610610203,pilTep1:1e-08):0.001610524654,(nasLar1:1e-08,(rhiRox1:1e-08,rhiBie1:0.001612046157):1e-08):0.00321174581):1e-08):0.004803029983):1e-08,nomLeu3:0.004843201911):1e-08,ponAbe2:0.01394618729):0.001604261178,gorGor5:0.00162886756):0.001608024221,(panTro5:1e-08,panPan2:1e-08):0.001619572856,hg38:0.001602716538);
GPSM3	((((((((((((((phaCin1:0.08842499983,sarHar1:0.2987889571):0.09565195024,monDom5:0.1364279865):1.525691983,((((loxAfr3:0.1535203099,triMan1:0.2391233868):0.01597003846,proCap2:0.3076068084):0.07698259538,(((chrAsi1:0.5546065184,echTel2:0.7442428771):0.02150149678,eleEdw1:0.4669021355):0.05357242998,oryAfe1:0.2858809447):0.06825826024):0.4383576083,(dasNov3:0.6787220979,choHof2:0.2275174249):0.05432315413):1e-08):0.1429956688,((((((((((((oviAri4:1e-08,oviCan1:1.115957201):0.01484015106,capHir2:0.01440809314):1e-08,panHod1:0.03023184329):0.02969158405,(((bisBis1:0.01385344768,bosMut1:1e-08):1e-08,(bosInd1:1e-08,bosTau8:1e-08):0.01203863235):0.04215932271,bubBub1:0.06487112772):1e-08):0.03239807979,(odoVir1:0.01433101005,cerEla1:0.02899582421):0.06341618494):0.2459144466,(((((turTru3:1e-08,orcOrc1:1e-08):1e-08,delLeu1:0.01394984482):0.01184373493,lipVex1:0.0252288973):0.01292015437,phyCat1:0.2497387296):1e-08,(balAcu1:1e-08,balMys1:1e-08):0.01333459078):0.2060740304):0.06473431729,susScr11:0.3330652914):1e-08,(((camFer2:0.05917590272,camBac1:1e-08):1e-08,camDro1:0.05917597821):1e-08,vicPac2:0.04639273457):0.1554962624):0.07841008552,(((equCab3:1e-08,equPrz1:0.01352150877):1e-08,equAsi1:1e-08):0.1567400381,cerSim1:0.02397785315):0.04309245524):0.002770944469,(((((myoBra1:0.001326978639,myoDav1:0.124798342):0.02201204771,eptFus1:0.2534222789):0.09469582844,minNat1:0.07401122369):0.05637098183,desRot1:0.2086448312):0.01897714161,(((pteAle1:1e-08,pteVam2:0.01384104107):0.01768392709,rouAeg1:0.05460366832):0.04415671042,(rhiSin1:0.1528332761,hipArm1:0.1571449741):0.09370207988):0.04852472982):0.187485082):1e-08,(((((((lepWed1:1e-08,neoSch1:0.01357983661):0.01367341609,odoRosDiv1:0.0411990497):0.04531183592,((musFur1:0.03145237111,enhLut1:0.01924635605):0.06954170894,ailFul1:0.07885611681):0.04350275564):1e-08,(ailMel1:0.04236514042,ursMar1:0.04286148519):0.08168117671):0.01796732054,(canFam3:1e-08,lycPic1:1e-08):0.1780865972):0.09473319905,((felCat8:1e-08,aciJub1:0.02764838877):0.01382850914,(panTig1:0.01334554254,panPar1:1e-08):0.01523760874):0.02721063203):0.1037290951,(manPen1:0.03562538745,manJav1:0.07801364776):0.2945235679):1e-08):1e-08,((eriEur2:0.9303511375,sorAra2:0.8390340906):0.07853746467,conCri1:0.5701042662):0.06057763237):0.04202494689):1e-08,((((((((((((mm10:0.05394865135,musCar1:0.2537069526):0.03729292721,musPah1:0.131422808):0.07711509778,rn6:0.1556322042):0.3004615408,merUng1:0.3587413447):0.004891889322,((criGri1:0.1324840561,mesAur1:0.320380275):0.09900511564,micOch1:0.2226999476):0.1972785498):0.410250629,nanGal1:0.5868838001):1e-08,jacJac1:0.7544943708):0.08758157277,(casCan1:0.1638153104,dipOrd2:0.839403253):0.1062490355):0.05278923995,((hetGla2:0.3766049277,fukDam1:0.2585721139):1e-08,((chiLan1:0.2581795023,octDeg1:0.5736128417):0.1363768985,cavPor3:10):1e-08):0.2915479984):1e-08,(speTri2:0.03410584747,marMar1:1e-08):0.5586324263):0.1009236309,(oryCun2:0.3972618228,ochPri3:0.3635743147):0.2129664944):0.08012482821,tupChi1:0.3007319676):1e-08):0.04065655138,galVar1:0.2233253683):1e-08,((micMur3:0.1439567851,proCoq1:0.08310971559):0.05163631025,otoGar3:0.1657343636):0.2441264855):0.02528160614,tarSyr2:0.2119594394):0.05665759046,((calJac3:0.05510377066,aotNan1:0.04288145318):1e-08,(saiBol1:0.01330061618,cebCap1:0.03979696133):1e-08):0.1617513625):1e-08,(((((rheMac8:1e-08,macFas5:1e-08):1e-08,macNem1:1e-08):1e-08,(papAnu3:0.01337972088,(manLeu1:1e-08,cerAty1:1e-08):1e-08):1e-08):1e-08,chlSab2:0.04101568171):1e-08,((colAng1:0.05389921643,pilTep1:0.0268005962):0.01351532949,(rhiRox1:1e-08,rhiBie1:1e-08):0.01343476646):0.03201801569):0.0521618033):0.04146427832,nomLeu3:0.0136668375):0.01339916879,ponAbe2:1e-08):1e-08,gorGor5:1e-08):1e-08,(panTro5:1e-08,panPan2:1e-08):1e-08,hg38:0.01342143456);
GPT2	(((((((((((((((phaCin1:0.01542727317,sarHar1:0.06185691454):1e-08,monDom5:0.08195593528):0.08644846895,ornAna2:0.1996676713):0.02239106588,((((loxAfr3:0.0300119118,triMan1:0.02343896158):0.003813361434,proCap2:0.03011075309):0.005048348769,(((chrAsi1:0.04148874273,echTel2:0.03329105639):0.01111120643,eleEdw1:0.03501300672):1e-08,oryAfe1:0.01657252026):0.002654728691):0.002356752682,(dasNov3:0.02931089104,choHof2:0.02331352137):0.02248580485):1e-08):0.002391633567,((((((((((((oviAri4:1e-08,oviCan1:0.01066034786):1e-08,capHir2:0.002353621273):0.004734825715,panHod1:0.0029719229):0.002350129908,(((bisBis1:1e-08,bosMut1:0.01313227476):1e-08,(bosInd1:1e-08,bosTau8:0.002555502985):1e-08):0.00234425986,bubBub1:1e-08):1e-08):0.002353857604,(odoVir1:1e-08,cerEla1:0.002372050003):0.002370165719):0.009000843726,(((((turTru3:1e-08,orcOrc1:0.004798293121):1e-08,delLeu1:1e-08):1e-08,lipVex1:0.004904916734):0.002391719774,phyCat1:0.007214347396):1e-08,(balAcu1:0.009144526722,balMys1:0.002422266428):0.004816662725):0.01257902688):1e-08,susScr11:0.006590061088):0.0006859859682,(((camFer2:1e-08,camBac1:0.06034709829):1e-08,camDro1:0.1264354142):0.006545461321,vicPac2:0.003337607491):0.02001022501):0.01384091839,(((equCab3:1e-08,equPrz1:1e-08):1e-08,equAsi1:0.002402163188):0.03771741569,cerSim1:0.02894586153):0.006284112208):0.000691483045,((((((myoBra1:0.005938487422,myoLuc2:0.007654887255):1e-08,myoDav1:0.1112545528):0.01697628962,eptFus1:0.02192840289):0.03280965452,minNat1:0.0116590871):0.009406675645,desRot1:0.04320890581):0.01408778164,(((pteAle1:0.004109843857,pteVam2:0.005752734921):0.02114203038,rouAeg1:0.06626744635):0.06012011911,(rhiSin1:0.02142231983,hipArm1:0.05592503848):0.01514788067):1e-08):0.01124967208):1e-08,(((((((lepWed1:0.002400458436,neoSch1:1e-08):0.00975860925,odoRosDiv1:0.002457432834):0.004743305168,((musFur1:1e-08,enhLut1:1e-08):1e-08,ailFul1:0.007094334382):0.002369104401):1e-08,(ailMel1:0.007402661837,ursMar1:1e-08):0.004891845632):1e-08,(canFam3:1e-08,lycPic1:1e-08):0.02316008667):1e-08,((felCat8:0.00256626566,aciJub1:0.01038235478):0.002370155668,(panTig1:0.004772266264,panPar1:1e-08):1e-08):0.007159775964):0.004359517251,(manPen1:0.08636086674,manJav1:0.002482406754):0.02539897424):0.002842500351):0.002445534289,((eriEur2:0.04224664779,sorAra2:0.105468944):0.004560984773,conCri1:0.04278686696):0.0174826162):1e-08):1e-08,((((((((((((mm10:0.002362630629,musCar1:1e-08):1e-08,musPah1:0.007125995031):0.005725138461,rn6:0.01106004873):0.004814317064,merUng1:0.01050469593):0.00240358207,((criGri1:0.005506221504,mesAur1:0.01619711444):0.00296907011,micOch1:0.02266592346):0.001575289744):0.01527567664,nanGal1:0.04141143433):0.02277719374,jacJac1:0.02916770405):0.01934245284,(casCan1:0.01675502519,dipOrd2:0.03555722884):0.002953911318):1e-08,((hetGla2:0.03028750083,fukDam1:0.007138759232):0.00359991562,((chiLan1:0.0578526417,octDeg1:0.01346520526):0.03897941178,cavPor3:0.01754580266):1e-08):0.04450085076):1e-08,(speTri2:1e-08,marMar1:0.002392059313):0.004779838491):1e-08,(oryCun2:0.02994677248,ochPri3:0.01929210714):0.01435097345):1e-08,tupChi1:0.03700513122):1e-08):1e-08,galVar1:0.0425603278):0.006996795004,((micMur3:0.02487911602,proCoq1:0.005032677393):0.02343745554,otoGar3:0.03918006131):0.001357548068):1e-08,tarSyr2:0.02954136609):0.01426392347,((calJac3:0.008786115174,aotNan1:1e-08):1e-08,(saiBol1:0.007119015999,cebCap1:0.004723830563):1e-08):0.004712082723):0.004733073631,(((((rheMac8:1e-08,macFas5:0.09148974579):1e-08,macNem1:1e-08):1e-08,(papAnu3:1e-08,(manLeu1:1e-08,cerAty1:0.09149094036):1e-08):1e-08):1e-08,chlSab2:0.0914921267):1e-08,((colAng1:1e-08,pilTep1:0.1026653704):1e-08,(nasLar1:0.02251685247,(rhiRox1:1e-08,rhiBie1:1e-08):1e-08):0.002316406214):1e-08):0.004647783162):1e-08,nomLeu3:0.004734472228):1e-08,ponAbe2:1e-08):1e-08,gorGor5:1e-08):1e-08,(panTro5:1e-08,panPan2:1e-08):0.002322442615,hg38:1e-08);
GPT	(((((((((((((((phaCin1:0.05906001722,sarHar1:0.05524836583):0.08816948031,monDom5:0.1141263062):0.1235560306,ornAna2:0.2094556104):0.1360634964,((((loxAfr3:0.04134581726,triMan1:0.03500576385):1e-08,proCap2:0.07869012033):0.02564275134,(((chrAsi1:0.04852106547,echTel2:0.05327405552):1e-08,eleEdw1:0.05835502159):1e-08,oryAfe1:0.1064023114):0.01173775743):0.0240045219,(dasNov3:0.1340889723,choHof2:0.04343415623):0.02446590228):0.003234225263):0.005942417715,((((((((((capHir2:0.004420766578,panHod1:0.01122913565):0.01493859661,((bisBis1:0.006730641776,(bosInd1:1e-08,bosTau8:1e-08):1e-08):0.00797807238,bubBub1:0.007279264871):0.008844270901):0.003875262038,(odoVir1:0.02509477024,cerEla1:0.005878937223):1e-08):0.03453903601,((((orcOrc1:0.004976083953,delLeu1:0.007638077401):1e-08,lipVex1:0.03370026954):1e-08,phyCat1:0.03111042518):1e-08,(balAcu1:0.005817500523,balMys1:0.02118385313):0.006963424776):0.02434234052):0.01336599589,susScr11:0.04528873873):0.00567294667,(((camFer2:0.01944851521,camBac1:1e-08):1e-08,camDro1:0.04521901968):0.0143860717,vicPac2:0.01376662935):0.08293933053):0.01190667831,(((equCab3:0.002443749173,equPrz1:1e-08):1e-08,equAsi1:1e-08):0.03937994686,cerSim1:0.02362849812):0.02919662417):1e-08,((((((myoBra1:0.2616237661,myoLuc2:0.1468818707):0.01157182593,myoDav1:0.04795091035):1e-08,eptFus1:0.3651569869):0.07100770198,minNat1:0.03368189552):0.008610208349,desRot1:0.2884519593):0.01863752735,(((pteAle1:0.01063626505,pteVam2:0.003339529766):0.01448291091,rouAeg1:0.01458605373):0.05545370537,(rhiSin1:0.01835636123,hipArm1:0.01909389873):0.03900777791):0.003914285679):0.008738152579):0.004749571792,((((((neoSch1:0.004993400052,odoRosDiv1:0.01005870074):0.005141266087,((musFur1:0.02539945825,enhLut1:0.007572217327):0.007926827769,ailFul1:0.05963164555):0.007462800329):1e-08,(ailMel1:0.02523590136,ursMar1:0.01685055565):1e-08):0.003392130053,(canFam3:0.003762306977,lycPic1:0.003856724144):0.02409094857):0.01273226361,((felCat8:1e-08,aciJub1:0.003815273065):1e-08,(panTig1:0.003938694649,panPar1:1e-08):0.00822989364):0.02406545837):0.01428168589,(manPen1:0.0119805018,manJav1:0.01848643861):0.06619994131):1e-08):0.005656996732,(eriEur2:0.09196511955,sorAra2:0.07394371407):0.03444566037):0.01503324427):0.00669122944,((((((((((((mm10:0.009002241123,musCar1:0.001159202):0.01494652571,musPah1:0.01144888365):0.008395202626,rn6:0.01291100888):0.01464828858,merUng1:0.04402752869):0.0005679721688,((criGri1:0.009278250475,mesAur1:0.02155406074):0.01536189214,micOch1:0.03375345304):0.009061756866):0.02336024621,nanGal1:0.06705451562):0.02213146921,jacJac1:0.06803094844):0.02729081747,(casCan1:0.06535405168,dipOrd2:0.1274010026):0.009061420711):0.0108476345,((hetGla2:0.03024670617,fukDam1:0.03856970423):0.01794616445,((chiLan1:0.02236474674,octDeg1:0.02003375742):0.005309434187,cavPor3:0.03606109224):0.01155216203):0.02968314882):0.003881165018,(speTri2:0.00540517683,marMar1:0.007274629126):0.0648400141):0.02273220648,ochPri3:0.1047409161):1e-08,tupChi1:0.1437220725):0.004541085802):0.007288606673,galVar1:0.1169947755):0.02366639471,((micMur3:0.01609464829,proCoq1:0.01584607531):0.0278470743,otoGar3:0.03093082882):0.03864393743):1e-08,tarSyr2:0.1491584277):0.05840453739,((calJac3:0.01595698602,aotNan1:0.01486325979):1e-08,(saiBol1:0.009942070058,cebCap1:0.0222317922):1e-08):0.03788452868):0.007651720934,(((((rheMac8:1e-08,macFas5:0.002455581143):1e-08,macNem1:0.002458478964):1e-08,(papAnu3:0.007423701531,(manLeu1:1e-08,cerAty1:1e-08):1e-08):1e-08):1e-08,chlSab2:0.009919465541):0.002463791058,((colAng1:1e-08,pilTep1:0.002463793891):1e-08,(nasLar1:0.08519585316,(rhiRox1:0.01443686493,rhiBie1:0.1167378079):0.01077429051):1e-08):1e-08):0.01646112332):0.008945628003,nomLeu3:0.02267261021):0.002486087948,ponAbe2:0.01302548089):1e-08,gorGor5:0.002488788736):1e-08,(panTro5:1e-08,panPan2:1e-08):1e-08,hg38:0.004979475947);
GPX1	(((((((((((((((phaCin1:0.1029288259,sarHar1:0.01847545418):0.03532551935,monDom5:0.1130046198):0.0885460524,ornAna2:0.2034556093):0.1716173112,((((loxAfr3:0.04111846347,triMan1:0.04425760157):1e-08,proCap2:0.06837314868):0.008877597598,(((chrAsi1:0.06648950974,echTel2:0.1504205226):0.005167795302,eleEdw1:0.09042791437):0.01101031227,oryAfe1:0.07207465547):0.01148106106):0.02395222132,(dasNov3:0.04913239515,choHof2:0.05638719768):1e-08):1e-08):0.02334701557,((((((((((((oviAri4:1e-08,oviCan1:0.04738435378):1e-08,capHir2:0.005846587079):1e-08,panHod1:1e-08):0.004082885336,(((bisBis1:1e-08,bosMut1:1e-08):1e-08,(bosInd1:1e-08,bosTau8:1e-08):1e-08):0.00585854714,bubBub1:0.005854955417):0.01094241892):0.002537066034,(odoVir1:1e-08,cerEla1:0.00598832072):0.005977732154):0.0500953277,(((((turTru3:1e-08,orcOrc1:1e-08):1e-08,delLeu1:1e-08):1e-08,lipVex1:0.005890334635):0.005898593924,phyCat1:1e-08):1e-08,(balAcu1:0.005883310024,balMys1:0.01185984509):1e-08):1e-08):0.01836372887,susScr11:0.04179054142):1e-08,(((camFer2:1e-08,camBac1:0.001179944902):0.008104412531,camDro1:0.03234523103):1e-08,vicPac2:0.026688328):0.04270326903):0.04980505719,(((equCab3:1e-08,equPrz1:1e-08):1e-08,equAsi1:1e-08):0.01346926688,cerSim1:0.05362980023):0.00606322986):1e-08,((((((myoBra1:0.02645208685,myoLuc2:1e-08):1e-08,myoDav1:0.05601701923):0.0476002535,eptFus1:0.03650666178):0.02946060365,minNat1:0.02936765128):0.009810097844,desRot1:0.07994655983):0.02436310588,(((pteAle1:0.005570069568,pteVam2:1e-08):0.02461379751,rouAeg1:0.08812638916):0.02949209438,(rhiSin1:0.03418286137,hipArm1:0.02880552079):0.02517041814):1e-08):0.009285930241):0.008463628139,(((((((lepWed1:0.01185120055,neoSch1:1e-08):0.0118304522,odoRosDiv1:0.005881102944):0.01782732928,((musFur1:0.006600349934,enhLut1:0.005914492603):0.04487582479,ailFul1:0.01293125904):0.007123664826):1e-08,(ailMel1:1e-08,ursMar1:0.02621672873):0.04004978455):0.01237743849,(canFam3:1e-08,lycPic1:1e-08):0.02408169356):1e-08,((felCat8:1e-08,aciJub1:1e-08):1e-08,panTig1:0.4743791093):0.01758209512):1e-08,(manPen1:1e-08,manJav1:1e-08):0.2309685646):0.006080739663):1e-08,((eriEur2:0.1473461389,sorAra2:0.03656970533):0.02058704445,conCri1:0.08219780204):0.06339009236):1e-08):0.01980779616,((((((((((((mm10:1e-08,musCar1:1e-08):0.01867586833,musPah1:1e-08):0.03167143708,rn6:0.02627790599):0.0259253246,merUng1:0.06691928865):0.009854427198,(criGri1:0.01873348862,micOch1:0.01245960995):0.01725742827):0.01487351599,nanGal1:0.08812833912):0.02980580034,jacJac1:0.06724654761):0.0707809018,(casCan1:0.1255981857,dipOrd2:0.1298387914):0.05765596957):1e-08,((hetGla2:0.05269946222,fukDam1:0.02645715645):1e-08,((chiLan1:0.09313435638,octDeg1:1e-08):1e-08,cavPor3:0.05415465817):0.01854895408):0.04764907472):1e-08,(speTri2:0.03813493064,marMar1:0.005998091929):0.08184535648):0.03402394157,(oryCun2:0.04455913976,ochPri3:0.04285320627):0.05581597477):1e-08,tupChi1:0.09259946173):0.02700930209):1e-08,galVar1:0.08121909119):1e-08,((micMur3:1e-08,proCoq1:0.02839113609):0.02024346731,otoGar3:0.03926922191):0.007873388491):0.01244375155,tarSyr2:0.05334334129):0.01264767671,(calJac3:0.0144291703,(saiBol1:1e-08,cebCap1:1e-08):0.01938285947):1e-08):1e-08,(((((rheMac8:1e-08,macFas5:1e-08):1e-08,macNem1:1e-08):1e-08,(papAnu3:1e-08,(manLeu1:1e-08,cerAty1:1e-08):1e-08):1e-08):1e-08,chlSab2:0.006238359199):1e-08,((colAng1:0.006224837414,pilTep1:0.01899949063):1e-08,(rhiRox1:1e-08,rhiBie1:0.006191290463):0.02542754141):0.01265329278):0.01280303485):0.006114051774,nomLeu3:0.03380244847):1e-08,ponAbe2:0.2373750171):1e-08,gorGor5:0.209398592):1e-08,(panTro5:0.01289569214,panPan2:0.1985462719):1e-08,hg38:1e-08);
GPX2	(((((((((((((phaCin1:0.007663436644,sarHar1:0.02267988463):0.01828118497,monDom5:0.0219930113):0.1204170799,((((loxAfr3:0.01997993984,triMan1:0.04309834892):0.006773832013,proCap2:0.05340078053):0.02718452272,(((chrAsi1:0.02302876182,echTel2:0.06438710018):1e-08,eleEdw1:0.03483721528):0.0205684618,oryAfe1:0.02766007244):0.004809931862):0.009381256791,(dasNov3:0.01522497944,choHof2:0.01524182091):0.007827307655):1e-08):1e-08,((((((((((((oviAri4:1e-08,oviCan1:1e-08):1e-08,capHir2:1e-08):1e-08,panHod1:1e-08):1e-08,(((bisBis1:1e-08,bosMut1:1e-08):1e-08,(bosInd1:1e-08,bosTau8:1e-08):1e-08):1e-08,bubBub1:0.007379699208):1e-08):1e-08,(odoVir1:1e-08,cerEla1:1e-08):1e-08):0.007693064228,(((((turTru3:1e-08,orcOrc1:1e-08):1e-08,delLeu1:1e-08):0.007390245571,lipVex1:0.02421994612):0.007746110312,phyCat1:0.01520269274):1e-08,(balAcu1:1e-08,balMys1:0.007488538847):1e-08):0.0231172814):1e-08,susScr11:0.007491267585):1e-08,(((camFer2:1e-08,camBac1:1e-08):1e-08,camDro1:1e-08):1e-08,vicPac2:1e-08):0.0076962862):0.0076854801,(((equCab3:1e-08,equPrz1:1e-08):1e-08,equAsi1:1e-08):0.02055112783,cerSim1:0.004259643534):0.01450256594):0.007772585939,((((((myoBra1:1e-08,myoLuc2:0.01473940104):0.007474815774,myoDav1:1e-08):0.04815986629,eptFus1:1e-08):1e-08,minNat1:0.04923895119):0.02405376996,desRot1:0.05897305098):0.007648203846,(((pteAle1:0.007738211069,pteVam2:0.007711849492):1e-08,rouAeg1:0.007726792508):0.01555394667,(rhiSin1:1e-08,hipArm1:0.04826594352):0.01557659845):1e-08):1e-08):1e-08,(((((((lepWed1:1e-08,neoSch1:1e-08):0.01610482165,odoRosDiv1:1e-08):0.007697027825,((musFur1:0.007723399262,enhLut1:1e-08):0.007717631144,ailFul1:0.0395750603):1e-08):1e-08,(ailMel1:0.0155858688,ursMar1:0.007703851506):1e-08):1e-08,(canFam3:1e-08,lycPic1:1e-08):0.007745107195):1e-08,((felCat8:1e-08,aciJub1:1e-08):1e-08,(panTig1:0.007708975886,panPar1:1e-08):1e-08):1e-08):1e-08,(manPen1:1e-08,manJav1:1e-08):0.05653283567):1e-08):1e-08,((eriEur2:1e-08,sorAra2:0.07165218172):0.02945601078,conCri1:0.08917213866):0.0112186218):1e-08):0.007704170522,((((((((((((mm10:0.007230505875,musCar1:0.007703440218):0.01556175642,musPah1:1e-08):1e-08,rn6:0.01490188619):0.0438426545,merUng1:0.03964559028):0.005197339282,((criGri1:0.007376517478,mesAur1:1e-08):0.009635058829,micOch1:0.01533547942):1e-08):0.02056837685,nanGal1:0.01521255355):1e-08,jacJac1:0.0313398233):0.02320327614,(casCan1:0.03050976011,dipOrd2:0.007444987226):1e-08):1e-08,((hetGla2:0.02147673983,fukDam1:0.01481192765):0.02332658001,((chiLan1:0.02262425361,octDeg1:0.03975579662):1e-08,cavPor3:1e-08):1e-08):0.01489039015):0.02355518144,(speTri2:0.02406693033,marMar1:1e-08):1e-08):0.007700922256,(oryCun2:0.04010751122,ochPri3:0.05915730418):0.01544053292):1e-08,tupChi1:0.007726913573):1e-08):1e-08,galVar1:0.02341972159):1e-08,((micMur3:0.02349244265,proCoq1:1e-08):0.007715303124,otoGar3:0.02362746649):1e-08):1e-08,tarSyr2:0.0590347972):0.007699231109,((calJac3:1e-08,aotNan1:0.02342360828):1e-08,(saiBol1:0.007687803373,cebCap1:0.007635591324):1e-08):1e-08):0.007727986528,(((((rheMac8:1e-08,macFas5:1e-08):1e-08,macNem1:1e-08):1e-08,(papAnu3:1e-08,(manLeu1:1e-08,cerAty1:0.00761481822):1e-08):1e-08):1e-08,chlSab2:1e-08):1e-08,((colAng1:1e-08,pilTep1:1e-08):1e-08,(rhiRox1:1e-08,rhiBie1:1e-08):1e-08):1e-08):0.007642496766):1e-08,nomLeu3:1e-08):1e-08,ponAbe2:0.00769811281):1e-08,panPan2:0.007693607924,hg38:1e-08);
GPX3	((((((((((((((phaCin1:0.07673469054,monDom5:0.1318711595):0.173328552,ornAna2:0.1613682674):0.1915506571,((((loxAfr3:1e-08,triMan1:1e-08):1e-08,proCap2:0.03377875953):0.01667614735,(((chrAsi1:0.01640670585,echTel2:0.1097882342):1e-08,eleEdw1:0.05133718107):1e-08,oryAfe1:0.1079006793):1e-08):1e-08,(dasNov3:0.1304885883,choHof2:1e-08):0.03298926098):1e-08):1e-08,((((((((((((oviAri4:1e-08,oviCan1:1e-08):1e-08,capHir2:0.0162689747):0.01605013192,panHod1:1e-08):0.03266368264,(((bisBis1:1e-08,bosMut1:1e-08):1e-08,(bosInd1:1e-08,bosTau8:1e-08):1e-08):1e-08,bubBub1:1e-08):1e-08):0.01605988967,(odoVir1:1e-08,cerEla1:1e-08):1e-08):0.03308569106,(((((turTru3:0.0158257606,orcOrc1:1e-08):0.04892131907,delLeu1:1e-08):0.01574549256,lipVex1:0.03171066881):0.01550473081,phyCat1:0.01592763116):1e-08,(balAcu1:0.03202384765,balMys1:0.01637245108):1e-08):0.04954484723):1e-08,susScr11:0.1288450448):1e-08,(((camFer2:1e-08,camBac1:1e-08):1e-08,camDro1:1e-08):0.02290102703,vicPac2:0.02021876034):0.04563481714):1e-08,(((equCab3:0.01619035556,equPrz1:1e-08):1e-08,equAsi1:1e-08):1e-08,cerSim1:0.0503454614):1e-08):0.01619039199,((((((myoBra1:1e-08,myoLuc2:0.01640712179):0.01051174641,myoDav1:1e-08):0.006262684525,eptFus1:0.01638953417):0.04124537586,minNat1:0.07222082327):1e-08,desRot1:0.1693434336):1e-08,(((pteAle1:1e-08,pteVam2:1e-08):1e-08,rouAeg1:0.01616326055):0.1330267035,(rhiSin1:1e-08,hipArm1:0.175533436):0.01795588004):0.006775974753):0.05743749217):1e-08,(((((((lepWed1:0.03292730747,neoSch1:1e-08):0.01600319952,odoRosDiv1:1e-08):0.03241487677,((musFur1:0.04787792532,enhLut1:1e-08):1e-08,ailFul1:0.05120617803):1e-08):0.03266412976,(ailMel1:0.016182338,ursMar1:1e-08):1e-08):1e-08,(canFam3:1e-08,lycPic1:1e-08):0.03305897712):1e-08,((felCat8:1e-08,aciJub1:1e-08):1e-08,(panTig1:1e-08,panPar1:1e-08):1e-08):0.01895486605):1e-08,(manPen1:1e-08,manJav1:1e-08):0.03242613239):1e-08):1e-08,((eriEur2:0.23949502,sorAra2:0.315284115):1e-08,conCri1:0.1934706528):0.07611652417):0.03477865274):1e-08,((((((((((((mm10:1e-08,musCar1:1e-08):1e-08,musPah1:1e-08):1e-08,rn6:1e-08):0.03406461019,merUng1:0.03436887876):1e-08,((criGri1:1e-08,mesAur1:0.07253028061):1e-08,micOch1:0.05679423365):1e-08):1e-08,nanGal1:1e-08):0.01780136606,jacJac1:0.1489432765):1e-08,(casCan1:0.01679209335,dipOrd2:0.1372441239):1e-08):0.01631156239,((hetGla2:0.0492242202,fukDam1:0.05882316985):0.03641513145,((chiLan1:0.09590560916,octDeg1:0.08545832182):0.02281347997,cavPor3:0.1687948131):1e-08):0.05081066047):1e-08,(speTri2:0.03384049672,marMar1:1e-08):0.03312096297):1e-08,(oryCun2:0.03957129399,ochPri3:0.06081964752):0.03186793512):1e-08,tupChi1:0.0548291241):1e-08):1e-08,galVar1:0.2057648477):1e-08,((micMur3:0.03820933143,proCoq1:0.05446042861):0.03282229881,otoGar3:0.03532035553):0.01737850084):0.02561038461,tarSyr2:0.100776841):0.0418668554,((calJac3:0.02668972843,aotNan1:0.03790874919):0.01582708456,(saiBol1:0.0216486895,cebCap1:0.01019462987):1e-08):0.1077586684):1e-08,(((((rheMac8:1e-08,macFas5:1e-08):0.0163330659,macNem1:0.01590781192):1e-08,(papAnu3:1e-08,(manLeu1:1e-08,cerAty1:1e-08):0.01667662132):1e-08):1e-08,chlSab2:1e-08):0.0339228024,((colAng1:1e-08,pilTep1:1e-08):1e-08,(nasLar1:0.01578983335,(rhiRox1:1e-08,rhiBie1:1e-08):0.0160734515):0.0335926504):0.01571221732):0.03309255933):1e-08,nomLeu3:0.0156588507):0.0161110384,ponAbe2:1e-08):0.01570990931,gorGor5:1e-08):1e-08,(panTro5:1e-08,panPan2:1e-08):1e-08,hg38:1e-08);
GPX4	(((((((((((((phaCin1:0.1811014619,sarHar1:0.2723078771):0.09915563704,monDom5:0.2226488098):0.3668613987,((((loxAfr3:0.2042610843,triMan1:0.08961404843):0.04522829395,proCap2:0.3372401465):0.0673906124,((chrAsi1:0.1927047248,eleEdw1:0.4696384318):1e-08,oryAfe1:0.279916684):1e-08):0.05900610135,choHof2:0.2654442766):1e-08):0.06314528594,((((((((((((oviAri4:1e-08,oviCan1:0.04280073327):0.008362366665,capHir2:0.0118650262):0.007091844028,panHod1:1e-08):0.02505548218,(((bisBis1:1e-08,bosMut1:1e-08):1e-08,(bosInd1:1e-08,bosTau8:1e-08):0.006014041521):1e-08,bubBub1:0.01809818504):0.006055088714):0.0202718959,(odoVir1:0.01224658928,cerEla1:0.01395684244):0.005601127969):0.2436428996,((((orcOrc1:0.006717503781,delLeu1:0.01348924123):0.01950376335,lipVex1:0.02136371715):0.0143013504,phyCat1:0.1060160027):1e-08,(balAcu1:0.02817624156,balMys1:0.01291343771):0.006351773289):0.142684722):0.00787572405,susScr11:0.13006924):0.3332553209,((camBac1:1e-08,camDro1:0.02207889257):1e-08,vicPac2:0.2387836058):0.1960603425):0.03456642594,((equCab3:0.08008201071,equAsi1:0.0165649695):0.05810283976,cerSim1:0.1096833353):0.2337184904):0.02346652762,((((((myoBra1:0.05499086359,myoLuc2:1e-08):1e-08,myoDav1:0.01923511675):0.06030739608,eptFus1:0.0119813537):0.03479610478,minNat1:0.02870603472):0.01241735664,desRot1:0.1066723739):0.06348637865,(((pteAle1:0.04486428914,pteVam2:0.08893486393):0.04405117794,rouAeg1:0.07847527876):0.3416798516,(rhiSin1:0.04989321836,hipArm1:0.116056694):0.04562422177):0.008663254128):0.119781546):0.03409208781,(((((((lepWed1:1e-08,neoSch1:0.02168758687):0.1604167393,odoRosDiv1:0.3140016082):1e-08,((musFur1:0.05093924273,enhLut1:0.04212551405):0.02349267076,ailFul1:0.1010836685):0.02920850779):1e-08,(ailMel1:0.1998007275,ursMar1:0.08501244088):0.04058911275):0.01440555598,(canFam3:1e-08,lycPic1:1e-08):0.08618605543):0.02339715256,((felCat8:0.3443287882,aciJub1:0.1511385123):1e-08,(panTig1:0.00536342092,panPar1:0.4993546339):1e-08):0.1047656279):0.1240174905,manJav1:0.4550368374):1e-08):0.02240303799,((eriEur2:0.3033711231,sorAra2:0.2225227955):0.07840959686,conCri1:0.2760023286):0.09626504793):0.09333685198):0.1524740934,((((((((((((mm10:1e-08,musCar1:0.02001343304):0.08903795622,musPah1:0.02716091604):0.01680044929,rn6:0.03106488722):0.09333104645,merUng1:0.07835364392):0.0240577292,((criGri1:0.07537826918,mesAur1:0.06035034884):0.1087620848,micOch1:0.02309221913):0.01759230696):0.07797005814,nanGal1:0.3820955321):0.01408178977,jacJac1:0.2966140444):0.06841739612,(casCan1:0.0899307669,dipOrd2:0.239491745):0.1315551742):0.01823481033,((hetGla2:0.2028866683,fukDam1:0.1599795623):0.02739277003,((chiLan1:0.1233410847,octDeg1:0.08060179772):0.122075421,cavPor3:0.3692687749):1e-08):0.2665855611):0.009596633914,(speTri2:0.02607083895,marMar1:0.04469970687):0.3385819983):0.06993889342,ochPri3:0.4015531996):1e-08,tupChi1:0.2341016654):0.007214268781):0.008300846529,galVar1:0.4490050215):0.03039166596,((micMur3:0.1308803621,proCoq1:0.08455508853):0.02989690672,otoGar3:0.1352643118):0.08193845725):0.1501666251,((calJac3:0.07525819455,aotNan1:0.008896964923):0.01660372148,(saiBol1:1e-08,cebCap1:0.02393309718):0.02916915203):0.05805859572):0.06565730586,(((((rheMac8:0.02694322533,macFas5:0.01380808695):1e-08,macNem1:0.006684028748):1e-08,(papAnu3:1e-08,(manLeu1:1e-08,cerAty1:0.01326455956):1e-08):1e-08):1e-08,chlSab2:0.006661930198):0.006162074921,((colAng1:0.04050077265,pilTep1:0.006640407435):1e-08,(rhiRox1:1e-08,rhiBie1:1e-08):0.02768649377):0.007124718972):0.01368525361):0.02058001007,nomLeu3:0.02111945886):1e-08,ponAbe2:0.03188131387):0.02049374867,gorGor5:0.07245455879):1e-08,(panTro5:0.006630474513,panPan2:0.006601215067):0.01341877435,hg38:0.00660362416);
GPX5	(((((((((((((((loxAfr3:0.06455768832,triMan1:0.01530648789):0.004601559125,proCap2:0.1133593026):0.01623689716,(((chrAsi1:0.1092477453,echTel2:0.05964076728):1e-08,eleEdw1:0.1708867121):0.002426856937,oryAfe1:0.04243833865):1e-08):0.05157068544,(dasNov3:0.09126770376,choHof2:0.1243025418):0.02707322391):0.06268389627,((((((((((((oviAri4:1e-08,oviCan1:1e-08):0.009587254259,capHir2:0.004776895731):1e-08,panHod1:0.009639219958):0.0193854822,((bisBis1:1e-08,(bosInd1:1e-08,bosTau8:0.0009895117682):0.003725166461):0.01439703238,bubBub1:0.004675012289):0.009635385738):1e-08,(odoVir1:0.01411148803,cerEla1:0.004856848073):1e-08):0.02608811759,(((((turTru3:1e-08,orcOrc1:0.01923265791):0.02596309095,delLeu1:0.01260634021):1e-08,lipVex1:0.03268311263):1e-08,phyCat1:0.06101680326):1e-08,(balAcu1:0.02955356855,balMys1:0.04206369429):0.0036819427):0.04565400396):0.009432895957,susScr11:0.08677335415):0.01486661901,(((camFer2:1e-08,camBac1:1e-08):1e-08,camDro1:0.004680872379):0.004653386506,vicPac2:0.009453539303):0.09977916121):0.02978080608,(((equCab3:1e-08,equPrz1:0.009363269216):1e-08,equAsi1:0.009489860094):0.0870736815,cerSim1:0.04630184625):0.01399741916):0.007329161106,((((myoBra1:1e-08,myoLuc2:1e-08):1e-08,eptFus1:0.02025035114):0.01305471519,minNat1:0.08004843805):0.02214152621,(((pteAle1:1e-08,pteVam2:0.004987357931):0.01910565822,rouAeg1:0.03141572223):0.03384661036,hipArm1:0.04332547958):0.02160202697):0.0193417471):0.009560265125,((((((lepWed1:0.004885182873,neoSch1:0.004907065977):0.01875649332,odoRosDiv1:0.05309680098):1e-08,((musFur1:0.04688480125,enhLut1:0.02668380082):0.1113978488,ailFul1:0.06344216922):0.04051466397):1e-08,(ailMel1:0.02901799768,ursMar1:0.01238918608):0.05720404137):0.0001997725369,(canFam3:1e-08,lycPic1:1e-08):0.08315129459):0.04210884808,((felCat8:0.01326811667,aciJub1:0.01198071923):1e-08,(panTig1:0.05865821707,panPar1:0.01024744624):0.008050781783):0.1015245645):0.04409536049):0.03110417243,(eriEur2:0.1714792844,conCri1:0.2525494086):1e-08):1e-08):0.01252436782,((((((((((((mm10:0.01453828592,musCar1:1e-08):0.01961658282,musPah1:0.0350297247):0.0244411102,rn6:0.04810727237):0.04579328539,merUng1:0.1117476358):0.04529274357,((criGri1:0.0421218626,mesAur1:0.03538573411):0.04035409573,micOch1:0.1196013243):1e-08):0.0400873916,nanGal1:0.1054423319):0.03352041047,jacJac1:0.2916837612):0.05419241945,(casCan1:0.09558572664,dipOrd2:0.1240956707):0.06050789172):1e-08,((hetGla2:0.1875745412,fukDam1:0.07906362163):0.02159153603,((chiLan1:0.08401039278,octDeg1:0.100828342):0.04313574869,cavPor3:0.1629017209):0.03291546928):0.1504239136):1e-08,(speTri2:0.00476028728,marMar1:1e-08):0.1829101496):1e-08,(oryCun2:0.05588587218,ochPri3:0.1555501548):0.1250423971):0.001884071137,tupChi1:0.2946378397):0.0005423805695):1e-08,galVar1:0.1191140045):0.04670861979,((micMur3:0.06246641109,proCoq1:0.01442624604):0.06092372197,otoGar3:0.07148763861):0.04121863445):1e-08,tarSyr2:0.1277270221):0.1215882616,((calJac3:0.03927250098,aotNan1:0.04035803479):1e-08,(saiBol1:0.01458107932,cebCap1:0.0193064641):1e-08):0.05376259655):0.02745609284,(((((rheMac8:0.00476988653,macFas5:1e-08):1e-08,macNem1:1e-08):1e-08,(papAnu3:1e-08,(manLeu1:0.00477012373,cerAty1:0.004779508987):1e-08):1e-08):1e-08,chlSab2:0.01461559094):0.004784120498,((colAng1:0.01466055678,pilTep1:0.009604742215):1e-08,(rhiRox1:1e-08,rhiBie1:0.004761664219):0.009628998239):1e-08):1e-08):0.004764961495,nomLeu3:0.01898985667):1e-08,ponAbe2:0.004725764989):1e-08,gorGor5:0.02424412815):0.004716763421,(panTro5:1e-08,panPan2:1e-08):0.009449148571,hg38:1e-08);
GPX6	(((((((((((((((loxAfr3:0.04211924298,triMan1:0.05293935051):0.00553637336,proCap2:0.1093375807):0.008295245191,(((chrAsi1:0.09209699183,echTel2:0.224647355):0.001666508445,eleEdw1:0.2199918755):1e-08,oryAfe1:0.07981826648):1e-08):0.04569267635,(dasNov3:0.1186536428,choHof2:0.05117405774):0.02400367501):0.04307828097,((((((((((((oviAri4:1e-08,oviCan1:0.006150898846):1e-08,capHir2:1e-08):1e-08,panHod1:1e-08):0.005843471099,(((bisBis1:1e-08,bosMut1:1e-08):1e-08,(bosInd1:1e-08,bosTau8:1e-08):1e-08):0.00597296961,bubBub1:0.006001976447):0.006084458505):1e-08,(odoVir1:0.01215508133,cerEla1:0.005843443882):1e-08):0.05081057738,(((delLeu1:0.04896143507,lipVex1:0.03795391079):1e-08,phyCat1:0.03839821995):0.02335975717,(balAcu1:0.0180325048,balMys1:1e-08):0.0117557899):0.05166322574):0.006676363209,susScr11:0.06340288622):1e-08,(((camFer2:1e-08,camBac1:1e-08):1e-08,camDro1:0.006257204108):1e-08,vicPac2:0.009022409867):0.02635321953):0.02384025873,(((equCab3:1e-08,equPrz1:1e-08):1e-08,equAsi1:1e-08):0.03831323602,cerSim1:0.03186608491):0.03212789707):0.01943516481,hipArm1:0.3385330456):1e-08,(((((((lepWed1:0.006896059292,neoSch1:0.03936719451):0.01435959314,odoRosDiv1:0.04610737453):0.03612065421,((musFur1:0.03179199905,enhLut1:0.02245546183):0.04187521223,ailFul1:0.06425298613):0.01905476003):0.008470008611,(ailMel1:0.01751418685,ursMar1:0.017472408):0.008820311599):0.01113036203,(canFam3:1e-08,lycPic1:1e-08):0.1080233204):1e-08,((felCat8:0.007285647719,aciJub1:0.01366199572):1e-08,panPar1:0.006739170329):0.178963929):0.03637847277,manPen1:0.09248035777):0.01770346066):1e-08,((eriEur2:0.1074970277,sorAra2:0.151609617):0.03141978007,conCri1:0.1491384756):0.02598905462):0.01071932403):0.05181077761,((((((((((((mm10:0.009328270464,musCar1:0.0271621053):0.02192240786,musPah1:0.02254442129):0.0279494589,rn6:0.06479699131):0.07278165629,merUng1:0.1318110997):0.02676229801,((criGri1:0.05378066142,mesAur1:0.020970827):0.03541999947,micOch1:0.08110939039):0.02291320973):0.07744988932,nanGal1:0.1146852524):0.1078727285,jacJac1:0.1422808676):0.02064091252,(casCan1:0.1680543178,dipOrd2:0.1010039902):0.008319301701):0.03858702693,((hetGla2:0.04548125407,fukDam1:0.1251974624):0.04332275601,((chiLan1:0.02880328143,octDeg1:0.20944601):0.02112761102,cavPor3:0.1006128984):0.04767856719):0.2001361139):1e-08,(speTri2:0.01837454455,marMar1:0.0240317161):0.1019679632):1e-08,(oryCun2:0.1325834314,ochPri3:0.5361510004):0.1106011093):0.01178182732,tupChi1:0.3640754814):0.03660408016):0.005731642369,galVar1:0.1374174969):0.02253894407,((micMur3:0.04025293963,proCoq1:0.01482551596):0.04555686734,otoGar3:0.1593088477):0.04238885606):0.02161843813,tarSyr2:0.0718329916):0.05465187749,((calJac3:0.04629700537,aotNan1:0.0178903992):1e-08,(saiBol1:0.03613349169,cebCap1:0.03154763442):1e-08):0.1568655563):0.01023963898,(((((rheMac8:0.005796987793,macFas5:1e-08):0.005874372428,macNem1:1e-08):1e-08,(papAnu3:1e-08,(manLeu1:1e-08,cerAty1:1e-08):0.00584905385):1e-08):1e-08,chlSab2:0.005874711439):0.006008600643,((colAng1:0.01822923867,pilTep1:1e-08):1e-08,(nasLar1:0.03479349955,(rhiRox1:0.005822230505,rhiBie1:0.005909818241):0.04809786072):1e-08):0.01779634945):0.01781289659):0.01510224698,nomLeu3:0.03356175328):0.005902217778,ponAbe2:0.02367415072):0.005826200784,gorGor5:0.0177653794):0.005864067716,(panTro5:1e-08,panPan2:1e-08):0.0146595766,hg38:0.0206544928);
GPX7	(((((((((((((phaCin1:0.00724264034,monDom5:0.04915050954):0.2593760667,((((loxAfr3:0.008571443744,triMan1:0.05978278945):1e-08,proCap2:0.04435653848):1e-08,(((chrAsi1:0.027449268,echTel2:0.06660677214):1e-08,eleEdw1:10):1e-08,oryAfe1:0.185854191):1e-08):0.02080612296,(dasNov3:0.07711909682,choHof2:0.009132216975):0.02365969306):0.006324726784):0.01081544347,((((((((((((oviAri4:1e-08,oviCan1:1e-08):0.01752348918,capHir2:1e-08):1e-08,panHod1:1e-08):1e-08,(((bisBis1:1e-08,bosMut1:1e-08):1e-08,(bosInd1:1e-08,bosTau8:1e-08):1e-08):0.01107909846,bubBub1:0.005576753226):1e-08):1e-08,(odoVir1:1e-08,cerEla1:1e-08):0.01112739385):0.0227234054,(((((turTru3:1e-08,orcOrc1:0.005518853818):0.005502286156,delLeu1:1e-08):0.005465775814,lipVex1:0.01108602242):0.01115877059,phyCat1:0.01108561985):0.005347381638,(balAcu1:0.00845492527,balMys1:0.01098934122):1e-08):0.0225389771):0.005294771649,susScr11:0.005456207556):1e-08,(((camFer2:1e-08,camBac1:1e-08):1e-08,camDro1:1e-08):1e-08,vicPac2:1e-08):0.03956696755):1e-08,(((equCab3:1e-08,equPrz1:0.008526201424):0.0028063913,equAsi1:0.003485306876):0.01269686158,cerSim1:0.008704107833):0.01643236473):0.01088901907,((((((myoBra1:1e-08,myoLuc2:1e-08):1e-08,myoDav1:1e-08):0.03779825659,eptFus1:0.006774955047):1e-08,minNat1:1e-08):0.01744768085,desRot1:0.02932976314):0.01493909519,(((pteAle1:1e-08,pteVam2:1e-08):1e-08,rouAeg1:0.005460303124):0.03446990231,(rhiSin1:0.01639854766,hipArm1:0.02872895172):1e-08):1e-08):1e-08):1e-08,(((((((lepWed1:0.005404582802,neoSch1:1e-08):0.005359193614,odoRosDiv1:0.01094187478):0.01095505072,((musFur1:0.01644762388,enhLut1:0.01081770859):1e-08,ailFul1:1e-08):1e-08):1e-08,(ailMel1:1e-08,ursMar1:1e-08):0.01656197681):1e-08,(canFam3:0.008773910956,lycPic1:1e-08):0.09309520691):1e-08,((felCat8:1e-08,aciJub1:0.04883518661):1e-08,(panTig1:1e-08,panPar1:1e-08):0.005639125018):0.01675863452):0.005466638224,(manPen1:0.008252609473,manJav1:1e-08):0.03359923303):1e-08):0.01587161001,((eriEur2:0.02525877358,sorAra2:0.03572620973):1e-08,conCri1:0.04138813588):1e-08):0.006991904269):0.004801035067,((((((((((((mm10:1e-08,musCar1:0.01659716723):1e-08,musPah1:0.005496630542):0.01356397398,rn6:0.0207087551):0.006552397891,merUng1:0.1108249702):0.01069568031,((criGri1:0.01683055804,mesAur1:0.005659644044):0.02474029418,micOch1:0.04802140507):0.02122126002):0.03307896818,nanGal1:0.08755501327):0.006561099117,jacJac1:0.05884325422):0.02342858099,(casCan1:0.1770086464,dipOrd2:0.02689524209):1e-08):0.01824106841,((hetGla2:0.02716497828,fukDam1:0.02418571809):0.06867790872,((chiLan1:0.02925231175,octDeg1:0.02895101923):1e-08,cavPor3:0.03518334364):0.008172121806):0.02193019615):0.02351043282,(speTri2:0.01091382628,marMar1:1e-08):0.03968984313):1e-08,(oryCun2:0.01856298667,ochPri3:0.03711371759):0.05917592799):1e-08,tupChi1:0.05349423392):1e-08):1e-08,galVar1:0.02242598129):1e-08,((micMur3:0.009297206311,proCoq1:0.01313361158):1e-08,otoGar3:0.04869498343):0.01284658221):0.02288191135,tarSyr2:0.03014721944):0.01457378001,((calJac3:0.01031108681,aotNan1:0.01757809042):0.01158064494,(saiBol1:0.01567456718,cebCap1:0.007106631234):0.01961964971):1e-08):0.006577271513,(((((rheMac8:0.005598256728,macFas5:1e-08):1e-08,macNem1:0.02377801359):1e-08,(papAnu3:1e-08,(manLeu1:0.01732868095,cerAty1:1e-08):1e-08):1e-08):0.01138557451,chlSab2:0.01663569184):1e-08,((colAng1:0.01138557917,pilTep1:0.01659495337):1e-08,(nasLar1:0.008608479794,(rhiRox1:1e-08,rhiBie1:0.00555283323):1e-08):0.01121004776):1e-08):1e-08):0.01688713992,nomLeu3:1e-08):1e-08,ponAbe2:1e-08):0.005372773292,gorGor5:0.01110670984):1e-08,(panTro5:1e-08,panPan2:0.03999465573):1e-08,hg38:1e-08);
GPX8	((((((((((((((phaCin1:0.02597635626,sarHar1:1e-08):1e-08,monDom5:0.06188641097):0.2106955127,((((loxAfr3:0.01382882564,triMan1:0.00693114646):0.006937584466,proCap2:0.04959475898):1e-08,(((chrAsi1:0.06472211162,echTel2:0.0930301416):0.02277719161,eleEdw1:0.106622193):0.0107038993,oryAfe1:0.04802020039):0.02155754858):1e-08,(dasNov3:0.0539088618,choHof2:0.04282441254):0.01965401333):0.005694687249):0.00742794573,((((((((((((oviAri4:1e-08,oviCan1:1e-08):1e-08,capHir2:1e-08):1e-08,panHod1:1e-08):1e-08,(((bisBis1:1e-08,bosMut1:0.006886604704):1e-08,(bosInd1:1e-08,bosTau8:1e-08):1e-08):1e-08,bubBub1:1e-08):0.006750133259):1e-08,(odoVir1:1e-08,cerEla1:1e-08):0.006724353829):1e-08,(((((turTru3:1e-08,orcOrc1:0.006802560707):1e-08,delLeu1:0.006834765306):1e-08,lipVex1:0.007100777552):1e-08,phyCat1:1e-08):0.00708949831,(balAcu1:1e-08,balMys1:0.006806767302):1e-08):0.01418598841):0.006972333423,susScr11:0.01395675363):1e-08,(((camFer2:1e-08,camBac1:1e-08):1e-08,camDro1:1e-08):1e-08,vicPac2:1e-08):0.02035972857):1e-08,(((equCab3:1e-08,equPrz1:1e-08):1e-08,equAsi1:1e-08):0.02789842727,cerSim1:0.02161320603):0.02084288928):1e-08,(((((myoBra1:1e-08,myoDav1:0.01656574998):1e-08,eptFus1:0.01381949794):0.1119429904,minNat1:0.03640431055):0.01785481754,desRot1:0.1581282241):0.03553278684,(((pteAle1:1e-08,pteVam2:1e-08):1e-08,rouAeg1:1e-08):0.0208555281,(rhiSin1:0.02077210598,hipArm1:0.01567022001):1e-08):1e-08):0.02851588116):1e-08,(((((((lepWed1:1e-08,neoSch1:1e-08):1e-08,odoRosDiv1:1e-08):1e-08,((musFur1:0.006812691321,enhLut1:1e-08):0.01344500214,ailFul1:1e-08):1e-08):1e-08,(ailMel1:1e-08,ursMar1:1e-08):1e-08):1e-08,(canFam3:1e-08,lycPic1:1e-08):0.03420714604):0.02027450424,((felCat8:1e-08,aciJub1:1e-08):1e-08,(panTig1:1e-08,panPar1:1e-08):1e-08):0.006755675472):1e-08,(manPen1:0.006772403129,manJav1:1e-08):0.0276900265):1e-08):0.02126285575,((eriEur2:0.03535887493,sorAra2:0.05357286451):1e-08,conCri1:0.02721729859):1e-08):0.01971683176):0.01332859588,((((((((((((mm10:0.01185815168,musCar1:0.01053461039):0.009600070591,musPah1:0.0282763773):0.006667350498,rn6:0.007262345036):0.02826180327,merUng1:0.03471058228):0.005988666057,((criGri1:0.01374489149,mesAur1:1e-08):0.004236080096,micOch1:0.03729984916):0.03534098615):0.04663749855,nanGal1:0.03205348506):1e-08,jacJac1:0.04191242614):0.0523831812,dipOrd2:0.1009745879):0.04383569439,((hetGla2:0.006720294182,fukDam1:0.0067883782):0.01390415473,((chiLan1:0.006503932315,octDeg1:0.04277296252):0.01395210865,cavPor3:0.0548675643):1e-08):0.1007121663):1e-08,(speTri2:0.007270338537,marMar1:0.006754350922):0.05886492325):0.04127134515,(oryCun2:0.04265112679,ochPri3:0.08070339266):0.05297664783):0.01124534646,tupChi1:0.05130354771):1e-08):1e-08,galVar1:0.02110253026):0.01397648661,((micMur3:0.02777787654,proCoq1:0.04236680641):1e-08,otoGar3:0.03508702892):1e-08):1e-08,tarSyr2:0.01382682971):0.0352975081,((calJac3:0.006924740092,aotNan1:1e-08):1e-08,(saiBol1:0.01390956588,cebCap1:1e-08):1e-08):1e-08):1e-08,(((((rheMac8:0.006904268162,macFas5:1e-08):0.006894802233,macNem1:1e-08):1e-08,(papAnu3:1e-08,(manLeu1:1e-08,cerAty1:1e-08):1e-08):1e-08):1e-08,chlSab2:1e-08):1e-08,((colAng1:1e-08,pilTep1:1e-08):1e-08,(nasLar1:1e-08,(rhiRox1:1e-08,rhiBie1:1e-08):1e-08):1e-08):1e-08):1e-08):0.006938313887,nomLeu3:1e-08):1e-08,ponAbe2:1e-08):0.006884862631,gorGor5:1e-08):1e-08,(panTro5:1e-08,panPan2:1e-08):1e-08,hg38:0.006890975625);
GRAMD1A	((((((((((((((phaCin1:0.0120538529,sarHar1:0.01311593762):0.02268481379,monDom5:1e-08):0.2164623449,((((loxAfr3:0.03757214295,triMan1:0.02263426301):0.006605394885,proCap2:0.07590530968):1e-08,(((chrAsi1:0.04301891754,echTel2:0.03491392685):0.01341833599,eleEdw1:0.04043562612):1e-08,oryAfe1:0.03271302071):0.007700349805):0.007078246905,(dasNov3:0.1051403282,choHof2:0.008089700343):0.008066609289):0.006800377647):1e-08,((((((((((((oviAri4:0.008106297797,oviCan1:0.03940965462):0.0128770914,capHir2:1e-08):0.006895341729,panHod1:1e-08):1e-08,(((bisBis1:1e-08,bosMut1:1e-08):1e-08,(bosInd1:1e-08,bosTau8:1e-08):1e-08):0.01364694998,bubBub1:1e-08):1e-08):1e-08,(odoVir1:0.01352217723,cerEla1:0.006733637511):1e-08):0.007216080445,(((((turTru3:1e-08,orcOrc1:0.01037222509):1e-08,delLeu1:10):1e-08,lipVex1:10):1e-08,phyCat1:10):0.01020540548,(balAcu1:0.006661683133,balMys1:0.0198725654):0.006574712804):0.01451132005):0.007627597272,susScr11:0.01348742878):1e-08,(((camFer2:1e-08,camBac1:1e-08):1e-08,camDro1:1e-08):1e-08,vicPac2:0.008580120446):0.02862790459):0.007601468987,(((equCab3:0.005161534639,equPrz1:1e-08):0.002452032548,equAsi1:0.02329773264):0.02339960023,cerSim1:0.04899632873):0.03393556989):0.007642135227,((((((myoBra1:1e-08,myoLuc2:1e-08):1e-08,myoDav1:0.01561390804):1e-08,eptFus1:1e-08):0.01566492125,minNat1:1e-08):0.01366080766,desRot1:0.05190812314):1e-08,(((pteAle1:1e-08,pteVam2:1e-08):0.007356308076,rouAeg1:1e-08):0.04562153556,(rhiSin1:0.02822761428,hipArm1:0.006770352173):0.00693507392):1e-08):1e-08):1e-08,((((((neoSch1:0.007624986565,odoRosDiv1:1e-08):0.023771986,((musFur1:0.007985621837,enhLut1:0.007256119735):0.03328284454,ailFul1:0.006834516441):1e-08):1e-08,(ailMel1:0.01369566389,ursMar1:0.007009478984):1e-08):0.0131534556,(canFam3:1e-08,lycPic1:0.006934078225):0.001565697782):1e-08,((felCat8:1e-08,aciJub1:1e-08):1e-08,(panTig1:1e-08,panPar1:1e-08):0.006699075949):0.01310845318):0.00731096668,(manPen1:0.007755589124,manJav1:0.007732874552):0.03533211951):1e-08):1e-08,((eriEur2:0.1150374421,sorAra2:0.04413899115):1e-08,conCri1:0.03997277744):1e-08):0.007669884542):1e-08,((((((((((((mm10:0.01856271801,musCar1:1e-08):1e-08,musPah1:0.01903775853):0.01551777075,rn6:0.006676325812):0.02307168515,merUng1:0.04058654624):0.01657975738,((criGri1:0.03316159245,mesAur1:0.02648856515):0.01508714089,micOch1:0.01477527088):0.002289918293):1e-08,nanGal1:0.007259231944):1e-08,jacJac1:0.02947798684):0.05223459003,(casCan1:0.05104822454,dipOrd2:0.06838021398):0.02356591434):1e-08,((hetGla2:0.01400752505,fukDam1:0.007066076098):0.009096266182,((chiLan1:0.01687807535,octDeg1:0.04995635474):1e-08,cavPor3:0.02298644114):0.009247660951):0.0128030602):1e-08,(speTri2:1e-08,marMar1:0.00670820728):0.04312870087):1e-08,(oryCun2:0.04062648676,ochPri3:0.04767190125):0.05027687907):1e-08,tupChi1:0.03130250577):1e-08):1e-08,galVar1:0.02467140537):0.006822783011,((micMur3:0.01360421601,proCoq1:0.006990536345):0.006823395504,otoGar3:0.04618412925):1e-08):0.009842543095,tarSyr2:0.02522148148):0.02724893647,((calJac3:0.006767665693,aotNan1:1e-08):1e-08,(saiBol1:0.006581440188,cebCap1:0.04456760962):1e-08):0.01343589616):1e-08,(((((rheMac8:1e-08,macFas5:1e-08):1e-08,macNem1:1e-08):1e-08,(papAnu3:0.006711787227,(manLeu1:1e-08,cerAty1:0.006729064228):1e-08):1e-08):1e-08,chlSab2:0.02108954506):1e-08,((colAng1:1e-08,pilTep1:0.006689299714):1e-08,(nasLar1:1e-08,(rhiRox1:1e-08,rhiBie1:1e-08):1e-08):1e-08):1e-08):0.006680596641):1e-08,nomLeu3:1e-08):1e-08,ponAbe2:1e-08):1e-08,gorGor5:1e-08):1e-08,(panTro5:1e-08,panPan2:1e-08):0.006612236867,hg38:1e-08);
GRAMD1B	(((((((((((((((phaCin1:0.08882988974,sarHar1:0.09893744496):1e-08,monDom5:0.1594963095):0.5304862108,ornAna2:1.529776111):0.1226852035,((((loxAfr3:0.06594309148,triMan1:0.08420568656):0.02092875051,proCap2:0.5291319142):1e-08,(((chrAsi1:0.410005493,echTel2:0.3102465096):0.07014636921,eleEdw1:0.4042963054):0.02877551877,oryAfe1:0.05824701706):0.01877074426):0.1152979946,(dasNov3:0.1815645606,choHof2:0.08686425923):0.04716013436):1e-08):0.01994056393,((((((((((((oviAri4:1e-08,oviCan1:0.1645907137):0.007124777582,capHir2:0.2556422478):0.01140350286,panHod1:0.00958496228):1e-08,(((bisBis1:0.1320260072,bosMut1:0.003652554173):1e-08,(bosInd1:1e-08,bosTau8:1e-08):0.006444264469):0.04895442556,bubBub1:0.004968273862):0.01773094062):0.03420625446,(odoVir1:0.09090443183,cerEla1:0.02417097541):1e-08):0.05658198821,(((((turTru3:1e-08,orcOrc1:1e-08):0.1719289942,delLeu1:1e-08):0.02895168064,lipVex1:0.01276891906):0.01699493196,phyCat1:0.1174817576):1e-08,(balAcu1:0.1106344313,balMys1:0.03275118152):0.008123953411):0.158317838):0.05551487365,susScr11:0.09025799453):0.0282698564,(((camFer2:1e-08,camBac1:0.003764245313):0.003682963852,camDro1:0.003921796353):0.01552831807,vicPac2:0.01273899942):0.3068534993):1e-08,(((equCab3:0.03003361853,equPrz1:0.02448020939):1e-08,equAsi1:0.08859560308):1e-08,cerSim1:0.1865136221):0.1731182247):1e-08,((((((myoBra1:0.01432475611,myoLuc2:0.1769627474):1e-08,myoDav1:0.09082126801):0.2211858171,eptFus1:0.3270937535):0.5028642254,minNat1:0.1546404247):0.05233094682,desRot1:0.2271386261):0.1477861086,(((pteAle1:0.003463631049,pteVam2:0.006879541978):0.01800577341,rouAeg1:0.07162891055):0.05520003199,(rhiSin1:0.1391028461,hipArm1:0.03145911265):0.03673057639):0.02175653189):0.03048807631):0.05190077346,((((((neoSch1:0.02991151973,odoRosDiv1:0.006272308161):0.05268439301,((musFur1:1e-08,enhLut1:0.02546484536):0.01662144516,ailFul1:0.04124631857):0.1004648195):1e-08,(ailMel1:0.01635957242,ursMar1:0.02022760582):0.1286991911):1e-08,(canFam3:1e-08,lycPic1:0.004439073062):0.06589386464):0.05658801853,((felCat8:0.0109452816,aciJub1:0.006320469809):1e-08,(panTig1:0.006353397216,panPar1:0.006330743156):1e-08):0.1239973351):0.08617827711,manPen1:0.2506763651):1e-08):0.05900405486,((eriEur2:0.140685808,sorAra2:0.8155789467):0.04694984303,conCri1:0.1267081297):0.1956600218):1e-08):0.01175315395,((((((((((((mm10:0.008674328896,musCar1:0.002361660187):0.03279297618,musPah1:0.02014082467):0.04526909593,rn6:0.03370540181):0.038736962,merUng1:0.09151230579):0.007723758919,((criGri1:0.03644274666,mesAur1:0.0451848889):0.06525953452,micOch1:0.06154084774):0.0006798944361):0.02288513858,nanGal1:0.09144180433):0.08171520439,jacJac1:0.2566400301):0.06430852714,(casCan1:0.0882436167,dipOrd2:0.7057116998):0.008446612226):1e-08,((hetGla2:0.1373199219,fukDam1:0.1438610052):0.08391381732,((chiLan1:0.08412768317,octDeg1:0.2480042977):1e-08,cavPor3:0.2185154335):1e-08):0.05288024427):0.1481186988,(speTri2:0.01609310016,marMar1:0.01131062248):0.1990780953):1e-08,(oryCun2:0.1460229511,ochPri3:0.03206044676):0.3036112633):0.05633476947,tupChi1:0.3928621136):1e-08):0.02102481803,galVar1:0.3165206845):0.004036186735,((micMur3:0.07273731627,proCoq1:0.01544353123):0.05089200461,otoGar3:0.1382392158):0.04737324448):0.019313808,tarSyr2:0.1261691026):0.03336135522,((calJac3:0.04135017455,aotNan1:0.005056882163):0.002363720664,(saiBol1:0.02032448187,cebCap1:0.007567603295):1e-08):0.01939838224):0.002685145658,(((((rheMac8:1e-08,macFas5:1e-08):1e-08,macNem1:0.003735157021):1e-08,(papAnu3:0.007607051066,(manLeu1:1e-08,cerAty1:1e-08):0.003768322753):1e-08):0.003802898737,chlSab2:0.003846931214):1e-08,((colAng1:0.007438466133,pilTep1:1e-08):0.01526028672,(nasLar1:1e-08,(rhiRox1:1e-08,rhiBie1:0.01134050258):0.003597131377):0.007437781579):1e-08):0.01104127619):1e-08,nomLeu3:0.007216927706):1e-08,ponAbe2:0.01523379487):0.01504437086,gorGor5:0.01133556219):0.003761016602,(panTro5:1e-08,panPan2:0.003583635799):1e-08,hg38:0.0119772043);
GRAMD1C	((((((((((((((phaCin1:0.1818615714,sarHar1:0.05725666792):0.02629027291,monDom5:0.09971379229):0.2421736368,((((loxAfr3:0.1800507169,triMan1:0.08910012646):0.006770825524,proCap2:0.2283754425):0.03118212364,(((chrAsi1:0.1490696956,echTel2:0.2418647006):0.01103903915,eleEdw1:0.1322416493):0.006562242596,oryAfe1:0.08197025156):0.01606170903):0.03543127612,(dasNov3:0.08787113646,choHof2:0.06082548606):0.01799901082):0.00125187692):0.03146579333,((((((((((((oviAri4:0.01033909313,oviCan1:0.005078269206):0.007745286888,capHir2:0.01045061805):0.001318002722,panHod1:0.01711641611):0.02403678876,(((bisBis1:0.001416903902,bosMut1:0.006190013305):0.007630604278,(bosInd1:1e-08,bosTau8:1e-08):0.004530999353):0.0107196901,bubBub1:0.008136715521):0.02897196446):1e-08,(odoVir1:0.01895315071,cerEla1:0.04096835386):0.02346259793):0.07191671235,((((turTru3:0.007701555577,orcOrc1:0.005112839844):0.007816669825,delLeu1:0.01055105347):0.007837259171,lipVex1:0.00775975827):0.005446162766,(balAcu1:0.01003341899,balMys1:0.01171640496):0.01049000767):0.04715142139):0.007040057505,susScr11:0.1051082532):1e-08,(((camFer2:1e-08,camBac1:0.01116952572):0.001452863675,camDro1:0.009095177146):0.01135502679,vicPac2:0.01424845729):0.09916613409):0.05080935111,(((equCab3:1e-08,equPrz1:0.002658918667):0.004840512823,equAsi1:0.003171629136):0.07294906509,cerSim1:0.1046230841):0.02455262521):1e-08,(((((myoBra1:0.004172292231,myoDav1:0.02765131203):0.02065541904,eptFus1:0.03699147348):0.06775213874,minNat1:0.03555777396):0.02898450515,desRot1:0.06310082468):0.006778435968,(((pteAle1:0.00789873225,pteVam2:1e-08):0.02871891898,rouAeg1:0.03576562526):0.05145674542,(rhiSin1:0.04036312419,hipArm1:0.0725016972):0.06630873574):0.002700934852):0.05379013288):0.001918864984,((((((neoSch1:0.02141071297,odoRosDiv1:0.02690533918):0.03034552234,((musFur1:0.01382175797,enhLut1:0.02311907086):0.02218789224,ailFul1:0.0318682347):0.002994968792):0.003444757766,(ailMel1:0.03329046843,ursMar1:0.01170486171):0.04009059479):1e-08,(canFam3:1e-08,lycPic1:0.002695968604):0.06128360446):0.02178366748,((felCat8:0.00384717155,aciJub1:0.01108954079):0.004997902978,(panTig1:0.007929471173,panPar1:0.007823358839):0.01439638719):0.0684162281):0.03327691246,manJav1:0.1846946086):1e-08):0.008584307923,((eriEur2:0.1950190218,sorAra2:0.2053694507):1e-08,conCri1:0.1921577356):0.008666041664):0.01395460685):0.01671014263,((((((((((((mm10:0.01801384467,musCar1:0.02791441338):0.005300966959,musPah1:0.0204115287):0.02037116959,rn6:0.05184991691):0.03854693325,merUng1:0.118862342):0.004484707994,((criGri1:0.046927904,mesAur1:0.04359883867):0.02519085948,micOch1:0.07336247588):0.01122325211):0.07420214902,nanGal1:0.1309823513):1e-08,jacJac1:0.1977251611):0.02902990507,(casCan1:0.09204368055,dipOrd2:0.112912158):0.02970749323):0.01120666866,((hetGla2:0.06806316953,fukDam1:0.08449611739):0.02019494793,((chiLan1:0.07264535202,octDeg1:0.06599394315):0.009035124296,cavPor3:0.125452503):0.01924420741):0.07333600211):1e-08,(speTri2:0.008283004465,marMar1:0.008913679055):0.1116630966):0.01414224842,(oryCun2:0.07237407937,ochPri3:0.1391071682):0.06896385575):0.003425983255,tupChi1:0.1719394554):0.001186271506):0.005256357363,galVar1:0.1322996849):0.01140748855,((micMur3:0.02269690726,proCoq1:0.05946280291):0.014847084,otoGar3:0.08538770541):0.07366954717):0.004059883513,tarSyr2:0.104120088):0.06016288243,((calJac3:0.0303898755,aotNan1:0.01409489675):1e-08,(saiBol1:0.03548820848,cebCap1:0.01829337483):0.007854942696):0.05292701684):0.01312988226,(((((rheMac8:1e-08,macFas5:0.002515313714):1e-08,macNem1:1e-08):0.005087208434,(papAnu3:0.01256272472,(manLeu1:0.002494905315,cerAty1:0.005008802819):1e-08):0.00249587948):0.002512258329,chlSab2:0.01004574651):0.002494612623,((colAng1:0.00250622927,pilTep1:0.002500939578):1e-08,(nasLar1:0.005289115217,(rhiRox1:1e-08,rhiBie1:1e-08):0.00250164276):0.007560735569):0.002513518014):0.03643869481):0.005090195986,nomLeu3:0.01807515763):1e-08,ponAbe2:0.02057697727):0.002513711712,gorGor5:1e-08):0.002511739985,(panTro5:0.00507279522,panPan2:1e-08):0.002550109648,hg38:0.002554826056);
GRAMD2A	((((((((((((((phaCin1:0.2033607947,sarHar1:0.1358646866):0.01751824096,monDom5:0.08130541873):0.8664081925,((((loxAfr3:0.1639384461,triMan1:0.06588199336):1e-08,proCap2:0.2007511441):0.04880330569,(((chrAsi1:0.3034360118,echTel2:0.3513037643):0.03807519966,eleEdw1:0.252500263):1e-08,oryAfe1:0.1376811023):0.03043851116):0.1021866304,(dasNov3:0.1412794369,choHof2:0.1260672008):0.1057891152):1e-08):0.01241264284,(((((((((((oviAri4:0.00381967691,oviCan1:1e-08):0.006474965039,capHir2:0.016870186):1e-08,panHod1:0.01674231279):0.02939755518,((bosMut1:0.01169734905,bosTau8:0.003878264701):0.008965813103,bubBub1:0.004334607827):0.01735863886):0.04104159402,(odoVir1:0.06964944947,cerEla1:0.007808378774):0.0180239369):0.1008205696,(((((turTru3:0.003904400088,orcOrc1:0.007801973834):0.003959960735,delLeu1:0.04702662058):0.01398843405,lipVex1:0.01886548499):0.02381839592,phyCat1:0.03914787513):0.006812353767,(balAcu1:0.03075738522,balMys1:0.009945478467):1e-08):0.05966535555):0.06689159838,(((camFer2:0.009155902598,camBac1:0.004508618524):0.004522045451,camDro1:1e-08):0.07464384901,vicPac2:0.02740777983):0.2385405301):0.09682633262,(((equCab3:1e-08,equPrz1:0.01598209376):0.003922724787,equAsi1:1e-08):0.1130844139,cerSim1:0.1229754447):0.1236362036):0.02936591391,((((((myoBra1:0.007955414568,myoLuc2:0.00433392478):0.004804736794,myoDav1:0.04459659696):0.02008962119,eptFus1:0.06690605437):0.04201986341,minNat1:0.04406943489):0.01383373588,desRot1:0.1819773893):0.05391626916,(((pteAle1:0.008979330276,pteVam2:0.0134454977):0.06438892867,rouAeg1:0.03518646096):0.09812112451,(rhiSin1:0.0731566871,hipArm1:0.120523537):0.1008201195):0.03837198363):0.04755678654):1e-08,(((((((lepWed1:0.00946533058,neoSch1:0.008556169715):0.00873057468,odoRosDiv1:0.01703533152):0.01925752889,((musFur1:0.01687082392,enhLut1:0.09966409477):0.0288815432,ailFul1:0.05187420996):0.01704101767):1e-08,(ailMel1:0.01760729683,ursMar1:1e-08):0.05523345532):0.01686529705,(canFam3:0.004066935725,lycPic1:0.004208853964):0.08871271209):0.004303020165,((felCat8:0.02580931127,aciJub1:0.05330299996):1e-08,(panTig1:0.1549345871,panPar1:1e-08):0.02665460092):0.04613545319):0.101588277,(manPen1:0.08398916916,manJav1:0.03310247304):0.2797961732):0.05517422263):0.0155487577,((eriEur2:10,sorAra2:0.09603578491):0.2844114924,conCri1:0.426533611):0.03082017302):0.03218395562):0.0164511711,((((((((((((mm10:0.008190370665,musCar1:1e-08):0.03982416728,musPah1:0.03700943731):0.02197115868,rn6:0.1104551209):0.0626284571,merUng1:0.2361000028):0.01371844338,((criGri1:0.03497637089,mesAur1:0.06222176345):0.02020065177,micOch1:0.05183343206):0.002280960371):0.06638858912,nanGal1:0.1073637582):0.04750525274,jacJac1:0.1732601961):0.04174876128,(casCan1:0.1840362432,dipOrd2:0.4449440863):0.01780361352):0.0390608366,((hetGla2:0.1539670697,fukDam1:0.1722967166):0.1023856652,((chiLan1:0.2716600711,octDeg1:0.124821632):0.0898925413,cavPor3:0.2591328913):0.1333420355):0.3310129001):0.01114467677,(speTri2:0.01946214798,marMar1:0.02380117401):0.1522140809):0.01312999266,(oryCun2:0.2431466265,ochPri3:0.4231883202):0.326701862):0.03086475195,tupChi1:0.6775554019):0.01243588358):1e-08,galVar1:0.1720265235):1e-08,((micMur3:0.05383172035,proCoq1:0.06914896524):0.02059112,otoGar3:0.1587312328):0.09654583944):0.02910412108,tarSyr2:0.3039496972):0.06203860475,((calJac3:0.02891598075,aotNan1:0.02273851123):1e-08,(saiBol1:0.04689858086,cebCap1:0.03048281344):0.004782834847):0.07611869538):0.03710343903,(((((rheMac8:1e-08,macFas5:0.004243541459):1e-08,macNem1:0.008480018557):0.008462559163,(papAnu3:0.01277697679,(manLeu1:0.009405558646,cerAty1:0.004230466647):1e-08):1e-08):1e-08,chlSab2:0.004220717609):0.004298075264,((colAng1:0.01210299277,pilTep1:0.004025043141):0.004336692052,(nasLar1:0.004646906112,(rhiRox1:0.004197544716,rhiBie1:1e-08):1e-08):1e-08):0.004270175846):0.05000154212):0.005179481174,nomLeu3:0.03074048244):0.004406657384,ponAbe2:0.02276804495):1e-08,gorGor5:0.004284350526):0.00424681649,(panTro5:1e-08,panPan2:0.004263589939):0.01297137065,hg38:0.02189712739);
GRAMD2B	(((((((((((((((phaCin1:0.07914285328,sarHar1:0.114496066):0.004696956126,monDom5:0.1057682602):0.2293810465,ornAna2:0.343125522):0.1556785579,((((loxAfr3:0.03923558573,triMan1:0.03377962638):0.01359559597,proCap2:0.09955294336):0.02283125742,(((chrAsi1:0.08382756131,echTel2:0.1611611068):1e-08,eleEdw1:0.1005403308):0.006709174059,oryAfe1:0.1013516001):1e-08):0.01539107386,(dasNov3:0.06614024322,choHof2:0.07950917132):0.01785234127):0.007118118721):1e-08,((((((((((((oviAri4:1e-08,oviCan1:0.002985574601):1e-08,capHir2:0.01746403872):0.002850706549,panHod1:0.008631868881):1e-08,(((bisBis1:1e-08,bosMut1:1e-08):1e-08,(bosInd1:1e-08,bosTau8:1e-08):0.002820748977):0.002843512474,bubBub1:0.008495613878):0.01148207446):1e-08,(odoVir1:1e-08,cerEla1:0.01860385443):0.01600473902):0.05056036717,(((((turTru3:1e-08,orcOrc1:0.002817089364):1e-08,delLeu1:1e-08):0.008256758537,lipVex1:0.008716731074):0.005631889924,phyCat1:0.008682014766):1e-08,(balAcu1:0.02266701639,balMys1:0.005551736563):0.00818129964):0.02590909577):0.01100927028,susScr11:0.04192130694):0.005651570444,(((camFer2:1e-08,camBac1:1e-08):1e-08,camDro1:1e-08):1e-08,vicPac2:0.003372576828):0.02851971668):0.03657120071,(((equCab3:1e-08,equPrz1:1e-08):0.01428861665,equAsi1:1e-08):0.02007314392,cerSim1:0.02408054557):0.01428006292):0.006176342092,((((((myoBra1:0.01246445285,myoLuc2:0.008029106606):0.01262717631,myoDav1:0.00852209001):0.01431771899,eptFus1:0.02288439085):0.04001564379,minNat1:0.02580905203):0.01883927299,desRot1:0.05766721258):0.02178443176,(((pteAle1:1e-08,pteVam2:1e-08):0.002737182785,rouAeg1:0.008501753018):0.04008516359,(rhiSin1:0.05583226216,hipArm1:1e-08):0.0297302823):0.004902899843):0.003474713762):1e-08,((((((neoSch1:0.02330817833,odoRosDiv1:0.005603872566):0.01474881114,((musFur1:0.0024914042,enhLut1:0.01788496683):0.02469171509,ailFul1:0.01076308662):0.002991159237):0.006052735007,(ailMel1:0.007680600666,ursMar1:0.01345420287):0.002265146018):0.005568217414,(canFam3:1e-08,lycPic1:1e-08):0.08033983521):0.01672441774,((felCat8:0.01004640471,aciJub1:1e-08):1e-08,(panTig1:1e-08,panPar1:0.002795698729):1e-08):0.0154916237):0.02446495137,(manPen1:0.01134957382,manJav1:0.008192328973):0.08001325095):0.008208725006):1e-08,((eriEur2:0.07024771742,sorAra2:0.186396609):0.01063474374,conCri1:0.139073288):0.02126790262):0.008529986217):0.003942742341,((((((((((((mm10:1e-08,musCar1:0.002831775797):1e-08,musPah1:0.01730700933):0.02743424331,rn6:0.0203196835):0.0362602774,merUng1:0.04510481783):0.01979213158,((criGri1:0.006350982249,mesAur1:0.02973372537):0.02194431782,micOch1:0.06894474962):0.01784688638):0.02719947486,nanGal1:0.07677465447):0.005639951825,jacJac1:0.07342593366):0.02402876038,(casCan1:0.08216609393,dipOrd2:0.122580461):0.01139011073):0.01988394184,((hetGla2:0.05170578225,fukDam1:0.058616544):0.02096225467,((chiLan1:0.02583399948,octDeg1:0.0791629741):0.011922355,cavPor3:0.08847423943):0.004106109321):0.05410371149):1e-08,(speTri2:0.003338538796,marMar1:0.003011317481):0.09824586076):0.007627571022,(oryCun2:0.05863346305,ochPri3:0.09615267996):0.08285050973):0.003176339116,tupChi1:0.08720230486):0.003421737494):1e-08,galVar1:0.04871235421):0.004202354887,((micMur3:0.03108890991,proCoq1:0.03769321052):0.01665937163,otoGar3:0.05776068792):0.02974116215):0.003077047861,tarSyr2:0.06162838945):0.02982513817,((calJac3:0.01533783877,aotNan1:0.008703319851):1e-08,(saiBol1:0.01713209438,cebCap1:0.01451596759):1e-08):0.01526853623):0.02297010142,(((((rheMac8:0.002789471698,macFas5:1e-08):1e-08,macNem1:0.00837769018):0.002794793487,(papAnu3:1e-08,(manLeu1:0.005661669813,cerAty1:1e-08):1e-08):1e-08):1e-08,chlSab2:0.008420255946):0.002788939174,((colAng1:0.008431979118,pilTep1:1e-08):1e-08,(nasLar1:0.00287621002,(rhiRox1:1e-08,rhiBie1:1e-08):0.005628019955):0.00281602403):0.002789023768):1e-08):1e-08,nomLeu3:0.01429938198):1e-08,ponAbe2:0.005746957695):0.002805795949,gorGor5:0.005603845918):0.005612594675,(panTro5:1e-08,panPan2:1e-08):1e-08,hg38:0.002790612099);
GRAMD4	(((((((((((((((phaCin1:1e-08,sarHar1:0.0430833732):0.04893397867,monDom5:0.05945320365):0.01786377618,ornAna2:0.1591075179):1e-08,((((loxAfr3:0.03302777781,triMan1:1e-08):1e-08,proCap2:0.06117141675):1e-08,(((chrAsi1:0.05268267403,echTel2:1e-08):0.03598904301,eleEdw1:0.01678323088):0.0125536253,oryAfe1:0.04893622302):0.01525100037):0.02949948217,(dasNov3:0.08450201793,choHof2:1e-08):0.04444362403):1e-08):1e-08,((((((((((((oviAri4:1e-08,oviCan1:1e-08):1e-08,capHir2:0.01385146287):1e-08,panHod1:1e-08):1e-08,(((bisBis1:0.01195685106,bosMut1:1e-08):1e-08,(bosInd1:1e-08,bosTau8:1e-08):1e-08):0.4082717392,bubBub1:0.01408096731):1e-08):1e-08,(odoVir1:0.03019579211,cerEla1:1e-08):0.01467392466):0.02834797234,(((((turTru3:1e-08,orcOrc1:1e-08):1e-08,delLeu1:1e-08):1e-08,lipVex1:1e-08):1e-08,phyCat1:0.03807419864):1e-08,(balAcu1:1e-08,balMys1:1e-08):1e-08):0.03747726239):1e-08,susScr11:0.04668315076):1e-08,(((camFer2:1e-08,camBac1:1e-08):1e-08,camDro1:0.03868016505):0.0132417973,vicPac2:1e-08):0.0005554473742):1e-08,(((equCab3:1e-08,equPrz1:1e-08):1e-08,equAsi1:1e-08):0.05958026065,cerSim1:0.01407502626):1e-08):1e-08,(((((myoBra1:1e-08,myoDav1:1e-08):1e-08,eptFus1:1e-08):0.03799519827,minNat1:0.01301969378):0.002136996826,desRot1:0.08476097924):0.01551894632,(((pteAle1:1e-08,pteVam2:1e-08):1e-08,rouAeg1:0.04827508595):0.03038339909,(rhiSin1:0.02907395958,hipArm1:0.01595855149):0.04387330007):1e-08):1e-08):1e-08,(((((((lepWed1:1e-08,neoSch1:1e-08):1e-08,odoRosDiv1:0.01379560904):1e-08,((musFur1:1e-08,enhLut1:0.01384471051):0.0458944994,ailFul1:1e-08):1e-08):1e-08,(ailMel1:1e-08,ursMar1:1e-08):0.01423022399):1e-08,(canFam3:1e-08,lycPic1:1e-08):1e-08):1e-08,((felCat8:1e-08,aciJub1:0.01451034825):1e-08,(panTig1:0.02935613293,panPar1:1e-08):1e-08):1e-08):1e-08,(manPen1:0.01422393169,manJav1:0.01487494991):1e-08):1e-08):1e-08,(eriEur2:1e-08,sorAra2:0.1678836346):0.03355338664):0.02897028704):1e-08,((((((((((((mm10:1e-08,musCar1:0.01520180595):1e-08,musPah1:1e-08):1e-08,rn6:1e-08):1e-08,merUng1:0.05336275526):1e-08,((criGri1:1e-08,mesAur1:1e-08):0.0149613876,micOch1:0.01520183682):1e-08):0.01542902764,nanGal1:0.01448936947):1e-08,jacJac1:0.04660411991):1e-08,(casCan1:0.01584030485,dipOrd2:0.05278599519):0.01428111908):1e-08,((hetGla2:0.04458822497,fukDam1:1e-08):1e-08,((chiLan1:0.03185722914,octDeg1:0.01454544548):1e-08,cavPor3:0.01542914495):1e-08):1e-08):1e-08,(speTri2:0.01499345516,marMar1:0.0155615302):0.01474575581):0.01542902403,(oryCun2:1e-08,ochPri3:0.06627738355):0.02907747151):1e-08,tupChi1:0.08638858513):1e-08):1e-08,galVar1:1e-08):1e-08,((micMur3:0.01520198373,proCoq1:1e-08):0.01520197946,otoGar3:1e-08):1e-08):1e-08,tarSyr2:1e-08):0.01479049248,((calJac3:1e-08,aotNan1:1e-08):1e-08,(saiBol1:0.01443181641,cebCap1:1e-08):1e-08):1e-08):0.01455906782,(((((rheMac8:1e-08,macFas5:1e-08):1e-08,macNem1:1e-08):1e-08,(papAnu3:1e-08,(manLeu1:1e-08,cerAty1:1e-08):1e-08):1e-08):1e-08,chlSab2:1e-08):1e-08,((colAng1:1e-08,pilTep1:1e-08):1e-08,(nasLar1:1e-08,(rhiRox1:1e-08,rhiBie1:1e-08):1e-08):1e-08):1e-08):1e-08):1e-08,nomLeu3:1e-08):1e-08,ponAbe2:1e-08):1e-08,gorGor5:1e-08):1e-08,(panTro5:1e-08,panPan2:1e-08):1e-08,hg38:1e-08);
GRAP2	((((((((((((((phaCin1:0.07350160404,sarHar1:0.123905051):0.04489223468,monDom5:0.04899301025):0.249162296,ornAna2:0.3318473526):0.2201218438,((((loxAfr3:0.03755655729,triMan1:0.02558467843):0.01173942374,proCap2:0.102321228):0.009130331735,(((chrAsi1:0.0955989713,echTel2:0.07525989483):0.01347161696,eleEdw1:0.09724525751):0.04303553371,oryAfe1:0.06924253177):0.003955977662):0.01938320536,(dasNov3:0.104785683,choHof2:0.07188635004):0.06714269205):1e-08):1e-08,((((((((((((oviAri4:0.006859320811,oviCan1:1e-08):0.006807087968,capHir2:1e-08):1e-08,panHod1:1e-08):0.0361511803,(((bisBis1:1e-08,bosMut1:1e-08):1e-08,(bosInd1:1e-08,bosTau8:1e-08):1e-08):0.004676721738,bubBub1:0.009595170281):0.02198254636):0.0152184578,(odoVir1:0.004769866933,cerEla1:0.01050283022):1e-08):0.06211520956,(((((turTru3:1e-08,orcOrc1:1e-08):0.01443354703,delLeu1:1e-08):1e-08,lipVex1:0.02357294241):0.01299572698,phyCat1:0.01585899064):0.009911413156,(balAcu1:0.01911967236,balMys1:1e-08):0.02394488392):0.04170533782):0.01096723687,susScr11:0.03599633715):0.01602984785,(((camFer2:1e-08,camBac1:1e-08):0.004634485126,camDro1:1e-08):1e-08,vicPac2:1e-08):0.07198405131):0.05660721414,(((equCab3:1e-08,equPrz1:1e-08):1e-08,equAsi1:1e-08):0.03006401883,cerSim1:0.01936634262):0.02576075236):1e-08,((((((myoBra1:1e-08,myoLuc2:0.004643167806):1e-08,myoDav1:0.02343878303):0.006270977789,eptFus1:0.03878281506):0.03819233843,minNat1:0.02730091713):1e-08,desRot1:0.09218377508):0.01299791976,(((pteAle1:0.00953021063,pteVam2:0.009334800453):0.01438730098,rouAeg1:0.01899830969):0.03489793533,(rhiSin1:0.045326313,hipArm1:0.03952046718):0.009525397356):0.01868836908):0.00457463793):1e-08,((((((neoSch1:0.03511323049,odoRosDiv1:0.009035668652):0.03305384885,((musFur1:0.01887001359,enhLut1:0.00935390919):1e-08,ailFul1:0.02365607841):0.01599224521):1e-08,(ailMel1:0.004816460739,ursMar1:1e-08):0.02146550789):0.00762061549,(canFam3:1e-08,lycPic1:0.004695736325):0.03755760326):0.004403995041,((felCat8:1e-08,aciJub1:1e-08):1e-08,(panTig1:1e-08,panPar1:1e-08):1e-08):0.04361191644):0.02874988878,(manPen1:0.01855045292,manJav1:0.005252708526):0.05443418852):1e-08):1e-08,((eriEur2:0.1067963061,sorAra2:0.1851089726):0.0008911978735,conCri1:0.1160803533):0.05631141537):0.0218367199):0.008452632358,((((((((((((mm10:1e-08,musCar1:0.004308806771):0.0134406923,musPah1:0.02204858671):0.03932703767,rn6:0.1256484109):0.02449575994,merUng1:0.06025029253):0.01338986347,((criGri1:0.02981256049,mesAur1:0.03332838564):0.02964234781,micOch1:0.02747475715):0.01311114416):0.0231769875,nanGal1:0.06391841494):0.02341056595,jacJac1:0.1360906041):0.009042206019,(casCan1:0.09095329807,dipOrd2:0.1631262037):0.008147249459):0.002274075175,((hetGla2:0.02613039347,fukDam1:0.02882460623):0.00447491006,((chiLan1:0.02376480847,octDeg1:0.08179093291):0.01759449325,cavPor3:0.04898841473):0.01273580949):0.05486251205):0.01499263227,(speTri2:0.008308471722,marMar1:1e-08):0.0609650591):0.01724545482,(oryCun2:0.07740284205,ochPri3:0.1121489867):0.07525499202):1e-08,tupChi1:0.08792689141):0.01241096881):1e-08,galVar1:0.08716452642):0.029985266,((micMur3:0.01358230873,proCoq1:0.019739776):0.01922428865,otoGar3:0.04126233942):0.02512440391):1e-08,tarSyr2:0.07556627004):0.02835422472,((calJac3:0.02905112944,aotNan1:0.004339112593):1e-08,(saiBol1:0.03549493993,cebCap1:0.01697641282):1e-08):0.01288451734):0.0165149178,(((((rheMac8:1e-08,macFas5:1e-08):1e-08,macNem1:1e-08):1e-08,(papAnu3:1e-08,(manLeu1:1e-08,cerAty1:1e-08):1e-08):1e-08):1e-08,chlSab2:0.003907982755):1e-08,((colAng1:1e-08,pilTep1:0.003902603916):1e-08,(nasLar1:1e-08,(rhiRox1:1e-08,rhiBie1:0.003887102806):1e-08):0.003881422376):1e-08):0.01197758553):1e-08,nomLeu3:0.00394851612):1e-08,ponAbe2:0.005672621114):1e-08,panPan2:0.003939958856,hg38:0.003942629734);
GRAP	(((((((((((((phaCin1:0.02808180494,sarHar1:0.01426692028):0.05308698211,monDom5:0.00637459944):0.08717661082,ornAna2:0.1446647891):0.1481410438,((((loxAfr3:0.01124269805,triMan1:0.04597925862):1e-08,proCap2:0.01694171698):0.02032897851,(((chrAsi1:0.6596870702,echTel2:0.04865276136):0.01082168886,eleEdw1:0.3013882785):0.02412363371,oryAfe1:0.0559578901):0.002332891027):0.030205502,(dasNov3:0.05364433404,choHof2:0.02637602921):0.01933943857):0.006738646128):1e-08,((((((((((((oviAri4:1e-08,oviCan1:1e-08):0.06488154627,capHir2:0.02288726176):0.007140637833,panHod1:1e-08):0.007455815479,(((bisBis1:1e-08,bosMut1:1e-08):1e-08,(bosInd1:1e-08,bosTau8:0.007030478578):0.0003036181255):0.007296268058,bubBub1:1e-08):0.007329832265):1e-08,(odoVir1:1e-08,cerEla1:1e-08):1e-08):0.04669450229,((((orcOrc1:1e-08,delLeu1:0.007473079007):1e-08,lipVex1:0.03082398011):0.01502345659,phyCat1:0.03785541249):1e-08,(balAcu1:0.007498220633,balMys1:1e-08):1e-08):0.008967530934):0.01309649103,susScr11:0.07137887667):0.01461731916,(((camFer2:1e-08,camBac1:0.007056768672):0.000285559146,camDro1:1e-08):1e-08,vicPac2:0.01520861913):0.02562074718):0.05316066458,(((equCab3:0.005567323838,equPrz1:1e-08):0.001696885912,equAsi1:0.007688540488):0.01553419283,cerSim1:0.03019030042):1e-08):1e-08,((((((myoBra1:1e-08,myoLuc2:1e-08):0.007574283989,myoDav1:0.007452302018):1e-08,eptFus1:1e-08):0.03778375871,minNat1:0.05567241137):1e-08,desRot1:0.05370520023):0.03734486057,(((pteAle1:1e-08,pteVam2:1e-08):1e-08,rouAeg1:1e-08):0.04558645614,(rhiSin1:1e-08,hipArm1:0.07181645759):1e-08):0.01585867061):0.0168032006):1e-08,((((((neoSch1:1e-08,odoRosDiv1:0.007076354025):0.02897086823,((musFur1:1e-08,enhLut1:1e-08):0.01461112816,ailFul1:0.02212931928):1e-08):0.01400819055,(ailMel1:1e-08,ursMar1:1e-08):1e-08):0.006966837008,(canFam3:1e-08,lycPic1:1e-08):0.03735266669):0.02326981046,((felCat8:1e-08,aciJub1:0.1086056556):1e-08,(panTig1:1e-08,panPar1:0.007476512511):1e-08):0.0147001501):0.02580409921,(manPen1:0.007346818967,manJav1:0.03737467715):0.01177149401):0.01471141162):0.007310283912,((eriEur2:0.332729851,sorAra2:0.4879914317):1e-08,conCri1:0.1238159617):1e-08):1e-08):0.02255493573,((((((((((((mm10:0.007325229898,musCar1:1e-08):1e-08,musPah1:0.02279816032):1e-08,rn6:0.02236767202):0.01118545108,merUng1:0.008777217015):0.01175598383,((criGri1:1e-08,mesAur1:1e-08):0.02750599707,micOch1:0.01861578817):0.03074126855):0.005301478847,nanGal1:0.009928314116):0.01314192912,jacJac1:0.04287018609):0.06783756697,(casCan1:0.02320441358,dipOrd2:0.06794077581):0.03753902263):0.007127459989,((hetGla2:0.0145948847,fukDam1:0.01450691407):1e-08,((chiLan1:0.007437611186,octDeg1:1e-08):1e-08,cavPor3:0.02220299927):1e-08):0.02493691455):0.01049889894,(speTri2:1e-08,marMar1:1e-08):0.01617428336):0.00780595327,(oryCun2:0.06609676589,ochPri3:0.02499833723):0.0327926321):1e-08,tupChi1:0.03793405014):0.007342600679):1e-08,galVar1:0.9826565066):1e-08,((micMur3:0.1347278668,proCoq1:0.01871267417):0.04605358887,otoGar3:0.08328978936):1e-08):0.007657056072,tarSyr2:0.02469814636):0.02074816902,((calJac3:0.007423824865,aotNan1:0.02271886731):1e-08,(saiBol1:1e-08,cebCap1:0.007350446639):1e-08):0.02267376532):1e-08,(((((rheMac8:1e-08,macFas5:1e-08):1e-08,macNem1:1e-08):0.007301361935,(papAnu3:1e-08,(manLeu1:1e-08,cerAty1:1e-08):1e-08):1e-08):1e-08,chlSab2:0.01501252416):1e-08,((colAng1:0.01455825421,pilTep1:0.007142232204):1e-08,(nasLar1:0.008469811151,(rhiRox1:1e-08,rhiBie1:1e-08):1e-08):1e-08):0.007254151949):0.00728787548):1e-08,nomLeu3:1e-08):1e-08,gorGor5:1e-08,hg38:1e-08);
GRAPL	(((((((((((((loxAfr3:0.01112638626,triMan1:0.0112103035):1e-08,proCap2:1e-08):0.01118742437,(eleEdw1:0.2251973613,oryAfe1:0.01124977918):1e-08):1e-08,choHof2:0.01124978418):1e-08,((((((((((((oviAri4:1e-08,oviCan1:1e-08):0.02432934225,capHir2:1e-08):1e-08,panHod1:1e-08):0.01141834572,(((bisBis1:1e-08,bosMut1:1e-08):1e-08,(bosInd1:1e-08,bosTau8:0.01208852151):1e-08):1e-08,bubBub1:1e-08):1e-08):1e-08,(odoVir1:1e-08,cerEla1:1e-08):1e-08):0.01141834076,(((((turTru3:1e-08,orcOrc1:1e-08):1e-08,delLeu1:0.01151898379):0.005543930423,lipVex1:0.01092787947):0.006595165867,phyCat1:0.01142628112):1e-08,(balAcu1:1e-08,balMys1:1e-08):1e-08):1e-08):1e-08,susScr11:0.02301892046):0.0002208355964,(((camFer2:1e-08,camBac1:1e-08):1e-08,camDro1:1e-08):0.0110574442,vicPac2:1e-08):0.02271475563):0.02308650637,(((equCab3:1e-08,equPrz1:1e-08):1e-08,equAsi1:1e-08):1e-08,cerSim1:1e-08):1e-08):1e-08,((((((myoBra1:1e-08,myoLuc2:1e-08):1e-08,myoDav1:1e-08):1e-08,eptFus1:1e-08):1e-08,minNat1:0.01156689197):1e-08,desRot1:0.03492548839):0.01126258268,(((pteAle1:1e-08,pteVam2:1e-08):1e-08,rouAeg1:1e-08):0.02409619226,(rhiSin1:0.01118331427,hipArm1:1e-08):1e-08):1e-08):0.01118756438):1e-08,(((((((lepWed1:1e-08,neoSch1:1e-08):1e-08,odoRosDiv1:0.01138927954):0.01118759665,((musFur1:1e-08,enhLut1:1e-08):1e-08,ailFul1:1e-08):1e-08):1e-08,(ailMel1:1e-08,ursMar1:1e-08):1e-08):1e-08,(canFam3:1e-08,lycPic1:1e-08):0.01118760196):1e-08,((felCat8:1e-08,aciJub1:0.2191158966):1e-08,(panTig1:1e-08,panPar1:1e-08):1e-08):1e-08):1e-08,(manPen1:0.01125559824,manJav1:0.02267156325):1e-08):1e-08):1e-08,((eriEur2:0.09411900307,sorAra2:0.2948963109):1e-08,conCri1:0.0257501194):0.009763982944):1e-08):1e-08,((((((((((((mm10:1e-08,musCar1:1e-08):1e-08,musPah1:1e-08):1e-08,rn6:0.02282572381):0.007151812052,merUng1:0.02279542675):0.004527210217,((criGri1:1e-08,mesAur1:1e-08):0.01169310141,micOch1:1e-08):1e-08):1e-08,nanGal1:0.0112223575):1e-08,jacJac1:0.03433751931):1e-08,(casCan1:1e-08,dipOrd2:0.04728114832):0.01126136819):1e-08,((hetGla2:1e-08,fukDam1:1e-08):1e-08,((chiLan1:1e-08,octDeg1:1e-08):1e-08,cavPor3:0.02404433276):1e-08):1e-08):0.01122236998,(speTri2:1e-08,marMar1:1e-08):0.01118791381):1e-08,oryCun2:0.05862718114):1e-08,tupChi1:0.02255837393):1e-08):1e-08,galVar1:0.04085660955):1e-08,((micMur3:1e-08,proCoq1:1e-08):1e-08,otoGar3:0.01193880897):0.01118792886):0.01119065572,((calJac3:1e-08,aotNan1:0.01186143935):1e-08,(saiBol1:1e-08,cebCap1:0.01108527538):1e-08):1e-08):1e-08,(((((rheMac8:1e-08,macFas5:1e-08):1e-08,macNem1:1e-08):0.01114640108,(papAnu3:1e-08,(manLeu1:1e-08,cerAty1:1e-08):1e-08):1e-08):1e-08,chlSab2:1e-08):1e-08,((colAng1:1e-08,pilTep1:1e-08):1e-08,(nasLar1:1e-08,(rhiRox1:1e-08,rhiBie1:1e-08):1e-08):1e-08):1e-08):1e-08):1e-08,nomLeu3:1e-08):1e-08,ponAbe2:1e-08):1e-08,(panTro5:1e-08,panPan2:1e-08):1e-08,hg38:1e-08);
GRASP	(((((((((((((phaCin1:1e-08,sarHar1:0.1858216284):0.01012575954,monDom5:0.1087194044):0.8297927189,((((loxAfr3:0.292192528,triMan1:0.03307927817):1e-08,proCap2:0.145280879):0.04629598919,(((chrAsi1:1e-08,echTel2:0.2550350937):0.1155728844,eleEdw1:0.2018420038):1e-08,oryAfe1:0.2425959423):0.0055072188):0.05798134684,(dasNov3:0.1465141597,choHof2:0.3143230503):0.08871819072):0.02053751058):0.02430274355,((((((((((((oviAri4:0.1102224544,oviCan1:0.2086420581):0.2829821059,capHir2:0.02208009849):1e-08,panHod1:0.6451557413):0.0825486213,(((bisBis1:1e-08,bosMut1:2.702641646):1e-08,(bosInd1:0.04115853296,bosTau8:0.05856677712):1e-08):1e-08,bubBub1:0.009752900594):1e-08):0.01391084298,(odoVir1:1e-08,cerEla1:0.07826413266):0.3613578412):0.009718890104,(((((turTru3:1e-08,orcOrc1:0.02310855707):0.03619062113,delLeu1:0.00952041531):1e-08,lipVex1:0.01505146196):0.03678580161,phyCat1:0.04264172734):1e-08,(balAcu1:0.9106181174,balMys1:0.01410305585):1e-08):0.2182212207):0.06876582284,susScr11:0.08504922743):1e-08,(((camFer2:1e-08,camBac1:1e-08):1e-08,camDro1:1e-08):0.1010769627,vicPac2:0.4328268523):0.0840773607):0.02889242313,(((equCab3:0.01742446988,equPrz1:1e-08):1e-08,equAsi1:1e-08):0.2817865507,cerSim1:0.03456032611):1e-08):1e-08,((((((myoBra1:1e-08,myoLuc2:0.915427324):1e-08,myoDav1:0.1139545035):1e-08,eptFus1:1e-08):1e-08,minNat1:0.04894608466):0.01884879446,desRot1:0.2501980447):0.3984401666,(((pteAle1:0.01034687817,pteVam2:1e-08):0.04087370014,rouAeg1:0.07381285183):0.727359619,(rhiSin1:0.2883061786,hipArm1:0.11306573):0.09311527579):1e-08):0.1151319659):1e-08,(((((((lepWed1:0.4866153487,neoSch1:0.006524206866):0.07115319182,odoRosDiv1:0.0294699696):0.007881485989,((musFur1:0.5173250815,enhLut1:0.0551238358):1e-08,ailFul1:0.1039246575):1e-08):0.1009117019,(ailMel1:1e-08,ursMar1:0.8758858374):0.01138606232):0.4883807313,(canFam3:1e-08,lycPic1:1e-08):0.3170475379):0.135474524,((felCat8:1e-08,aciJub1:1e-08):0.8033783234,(panTig1:1e-08,panPar1:1e-08):1e-08):0.02439816138):1e-08,(manPen1:0.1008704225,manJav1:0.02375878644):0.04503759947):0.04784665425):0.01634077035,((eriEur2:0.2360288002,sorAra2:0.1678025295):1e-08,conCri1:0.1004472934):1e-08):0.08326052455):1e-08,((((((((((((mm10:0.005116969807,musCar1:1e-08):0.005005317298,musPah1:0.02547115662):0.02675730801,rn6:0.01028544295):0.02554242434,merUng1:0.0603051042):0.005744969582,((criGri1:4.50821579,mesAur1:0.04996213176):1e-08,micOch1:0.07836617321):0.005898164505):0.01082856713,nanGal1:0.06760295539):0.01589397638,jacJac1:0.203577414):0.05202439748,(casCan1:0.1136487881,dipOrd2:0.274022875):0.01085656693):0.01611589516,((hetGla2:0.3341703288,fukDam1:0.09518650337):3.760732619,((chiLan1:0.03368640877,octDeg1:0.09933909897):0.09801170975,cavPor3:0.122750975):1e-08):0.108995217):0.02593799309,(speTri2:1e-08,marMar1:1e-08):0.2963120335):0.01464369193,(oryCun2:0.7421037265,ochPri3:1e-08):0.17728207):1e-08,tupChi1:0.381201213):1e-08):1e-08,galVar1:0.1278035835):0.04192951779,((micMur3:0.02689487437,proCoq1:0.02983788967):0.1107487267,otoGar3:0.1445950171):0.1040468844):1e-08,tarSyr2:1e-08):0.07392647685,((calJac3:0.01042039038,aotNan1:0.04829997008):1e-08,(saiBol1:0.03779785848,cebCap1:0.0327537785):1e-08):0.02869982233):0.006009505464,(((((rheMac8:1e-08,macFas5:1e-08):1e-08,macNem1:1e-08):1e-08,(papAnu3:1e-08,(manLeu1:1e-08,cerAty1:1e-08):0.0109648869):1e-08):1e-08,chlSab2:1e-08):1e-08,((colAng1:1e-08,pilTep1:0.01110983565):1e-08,(nasLar1:1e-08,(rhiRox1:1e-08,rhiBie1:0.4937448401):1e-08):0.005496642626):1e-08):0.01113023087):1e-08,nomLeu3:0.08483401931):1e-08,ponAbe2:0.01351877708):0.01677402586,panPan2:1e-08,hg38:1e-08);
GRB10	(((((((((((((((phaCin1:0.03476068584,sarHar1:0.01060710575):0.002063528397,monDom5:0.01996115377):0.05608508618,ornAna2:0.08054437081):0.08849010515,(((loxAfr3:0.02896357653,triMan1:0.01710212165):0.02651400751,(((chrAsi1:0.04685944482,echTel2:0.04069227984):0.009904152551,eleEdw1:0.1248009069):0.005866757375,oryAfe1:0.0543140835):0.005714016858):0.01972288667,(dasNov3:0.1479745992,choHof2:0.05782128961):0.04933657487):1e-08):0.0323066821,((((((((((((oviAri4:0.009327682292,oviCan1:0.328252581):1e-08,capHir2:0.003056272692):0.003074843136,panHod1:0.02202076962):1e-08,((bisBis1:1e-08,(bosInd1:1e-08,bosTau8:1e-08):1e-08):0.006062304142,bubBub1:0.009095042949):0.01866085896):0.01617623409,(odoVir1:0.01410359052,cerEla1:0.02429496314):0.0103478578):0.05179952506,((((turTru3:1e-08,orcOrc1:0.003425556593):0.006799353516,delLeu1:0.01239605511):0.003436689856,lipVex1:0.003084918779):0.02744733612,balMys1:0.01735704994):0.04697189622):0.03902765153,susScr11:0.0821884004):0.0571479954,(((camFer2:0.003107173606,camBac1:1e-08):1e-08,camDro1:0.003046349733):0.01744812297,vicPac2:0.02039011572):0.1933249827):0.02349577786,(((equCab3:1e-08,equPrz1:1e-08):1e-08,equAsi1:0.002593374973):0.01711300182,cerSim1:0.04957206289):0.04079548964):1e-08,((((((myoBra1:1e-08,myoLuc2:0.006186124725):0.00608414186,myoDav1:0.006932127482):0.02497726652,eptFus1:0.04233009046):0.1514787901,minNat1:0.1167163288):0.197217245,desRot1:0.1390221537):0.06744989073,(((pteAle1:1e-08,pteVam2:1e-08):0.02150003226,rouAeg1:0.1005485258):0.1941781549,(rhiSin1:0.06481486419,hipArm1:0.06644297823):0.07971555429):0.03321068357):0.08904117913):1e-08,(((((((lepWed1:0.006344100038,neoSch1:0.005342717122):0.01804432078,odoRosDiv1:0.01723306804):0.02849955428,((musFur1:0.01732864716,enhLut1:0.0109357636):0.03064697044,ailFul1:0.07270515789):0.007281971749):0.005399726864,(ailMel1:0.007891558066,ursMar1:0.007170286374):0.02755826433):0.01442742561,(canFam3:1e-08,lycPic1:0.01026358153):0.1831276675):0.01640594806,(felCat8:1e-08,(panTig1:1e-08,panPar1:1e-08):0.005967316814):0.08889601207):0.05522891094,(manPen1:0.01360843486,manJav1:0.01328128337):0.07258119739):0.01547994296):0.008809929102,((eriEur2:0.1291128461,sorAra2:0.1523080152):0.01478919996,conCri1:0.05476566276):0.0365975942):0.02247282018):0.03302829839,((((((((((((mm10:1e-08,musCar1:0.00282170278):1e-08,musPah1:0.002820921586):0.03406100305,rn6:0.02309121778):0.07680019335,merUng1:0.01281287336):0.01674006882,((criGri1:0.01919322222,mesAur1:0.01317931472):0.02932264367,micOch1:0.01064142542):1e-08):0.1442962448,nanGal1:0.06308897853):0.05667519364,jacJac1:0.07738574831):0.06256715748,(casCan1:0.06239109533,dipOrd2:0.2004300717):0.02226244644):1e-08,((hetGla2:0.08544099377,fukDam1:0.1924344995):0.04665973337,((chiLan1:0.1068260213,octDeg1:0.180196827):0.1810738776,cavPor3:0.2355875176):0.1103609415):0.1515999518):1e-08,(speTri2:1e-08,marMar1:0.002951418751):0.1706341488):0.01167193773,(oryCun2:0.07070402865,ochPri3:0.1198430515):0.1034147673):0.0344249751,tupChi1:0.05460419425):1e-08):0.004944235597,galVar1:0.1363198954):0.01244514664,((micMur3:0.03768705112,proCoq1:0.03201283718):0.05491279032,otoGar3:0.07773029773):0.01776499041):0.009564437769,tarSyr2:0.05838389524):0.01881959821,((calJac3:0.00600972731,aotNan1:0.005314687425):0.002813368992,(saiBol1:0.02482333116,cebCap1:0.01639985956):1e-08):0.02266318768):0.003091107342,(((((rheMac8:1e-08,macFas5:1e-08):1e-08,macNem1:0.00257478312):0.01054779315,(papAnu3:0.002580709792,(manLeu1:0.002584703766,cerAty1:1e-08):0.002590598632):1e-08):1e-08,chlSab2:0.005224348452):0.007803044407,((colAng1:1e-08,pilTep1:0.005190130888):1e-08,(nasLar1:0.006496873634,(rhiRox1:1e-08,rhiBie1:1e-08):1e-08):0.00516792599):1e-08):0.002506704457):0.00553448268,nomLeu3:1e-08):1e-08,ponAbe2:0.002678415231):1e-08,gorGor5:0.002587659782):0.002595693631,(panTro5:0.002582724674,panPan2:1e-08):1e-08,hg38:0.002581459185);
GRB14	(((((((((((((((phaCin1:0.01497227095,sarHar1:0.04563340165):0.004726024759,monDom5:0.057979809):0.09107854337,ornAna2:0.2211479028):0.09906540352,((((loxAfr3:0.0160996122,triMan1:0.02488577069):0.005053758354,proCap2:0.03436315939):0.01149017041,(((chrAsi1:0.02801360084,echTel2:0.0693004452):0.00931138306,eleEdw1:0.01900920832):1e-08,oryAfe1:0.05315434294):1e-08):0.006079264441,(dasNov3:0.03074214563,choHof2:0.03348425374):0.04547693007):1e-08):1e-08,((((((((((((oviAri4:0.002592007411,oviCan1:1e-08):1e-08,capHir2:1e-08):1e-08,panHod1:0.0325727721):0.002589136332,(((bisBis1:1e-08,bosMut1:1e-08):0.002993829062,(bosInd1:1e-08,bosTau8:1e-08):1e-08):1e-08,bubBub1:0.002680207248):1e-08):0.002559237895,(odoVir1:1e-08,cerEla1:0.0210026454):0.007837273285):0.01313399201,(((((turTru3:1e-08,orcOrc1:1e-08):1e-08,delLeu1:0.002595151589):1e-08,lipVex1:0.002598728404):0.002597170736,phyCat1:0.01038292042):1e-08,(balAcu1:0.002597656941,balMys1:1e-08):0.002600384058):0.005230131002):1e-08,susScr11:0.02781175816):1e-08,((camFer2:1e-08,camBac1:1e-08):1e-08,camDro1:1e-08):0.01321202964):0.002538157466,(((equCab3:1e-08,equPrz1:1e-08):0.007748511448,equAsi1:0.002062816361):0.03347845398,cerSim1:0.002721411305):0.009021047841):1e-08,((((((myoBra1:0.01133104263,myoLuc2:1e-08):0.003944015757,myoDav1:0.01509978863):0.02647604097,eptFus1:0.03185498392):0.07640856101,minNat1:0.04625795606):0.05084054935,desRot1:0.05828830145):1e-08,(((pteAle1:1e-08,pteVam2:1e-08):1e-08,rouAeg1:0.01328525091):0.02909463987,rhiSin1:0.02739279281):0.02819335511):0.00584067465):1e-08,((((((neoSch1:1e-08,odoRosDiv1:0.002599357708):0.005224311972,(musFur1:0.005176312118,enhLut1:0.002630033656):0.007876323506):1e-08,ursMar1:0.003813552898):1e-08,(canFam3:1e-08,lycPic1:1e-08):0.003802557179):0.005289993919,((felCat8:0.06955157371,aciJub1:1e-08):1e-08,(panTig1:1e-08,panPar1:1e-08):1e-08):0.01060419407):0.002542534281,(manPen1:0.01573336469,manJav1:0.01503025786):0.03139203783):0.002608344314):0.02320508189,((eriEur2:0.03541489599,sorAra2:0.006387705033):1e-08,conCri1:0.01729179248):0.003835438283):1e-08):0.003738295641,(((((((((((mm10:0.01058353843,musCar1:0.005206816187):0.007424146606,musPah1:0.02001291796):0.04940516767,rn6:0.05621289938):0.03849518033,((criGri1:0.03722178142,mesAur1:0.04094712483):0.01736794223,micOch1:0.04845918741):0.005109855481):0.07682070234,nanGal1:0.1040735831):0.02351204386,jacJac1:0.1022562054):0.01808395165,(casCan1:0.1020171903,dipOrd2:0.1397537598):1e-08):0.01277279812,((hetGla2:0.03110226375,fukDam1:0.01958226504):0.02081815025,((chiLan1:0.01898610371,octDeg1:0.04708382624):0.0045516769,cavPor3:0.06496756117):0.00792812272):0.02552658072):0.02264217188,(speTri2:0.003413481419,marMar1:0.007975293729):0.05390746128):1e-08,(oryCun2:0.05949895801,ochPri3:0.0692511676):0.03400920122):0.002690587087,tupChi1:0.08160840881):0.001865728205):1e-08,galVar1:0.06389218038):0.002821831569,((micMur3:0.01384927217,proCoq1:0.02303595199):0.01838402411,otoGar3:0.05351055658):0.01816719323):1e-08,tarSyr2:0.02408363748):0.04846416174,((calJac3:0.003789298613,aotNan1:0.0296140938):1e-08,(saiBol1:0.005188818466,cebCap1:0.01313911855):1e-08):0.02481486972):0.0026255676,(((((rheMac8:1e-08,macFas5:1e-08):1e-08,macNem1:1e-08):0.002618784225,(papAnu3:1e-08,(manLeu1:1e-08,cerAty1:0.002606047073):1e-08):1e-08):1e-08,chlSab2:0.002620676361):1e-08,((colAng1:0.005719545392,pilTep1:0.005183471404):1e-08,(nasLar1:0.004124351456,(rhiRox1:1e-08,rhiBie1:1e-08):0.00110093023):0.004065125678):0.002605204576):0.003316050492):0.0018996391,nomLeu3:0.04361302539):0.002586800888,ponAbe2:0.004231892616):0.0001279994571,gorGor5:0.002571203529):1e-08,(panTro5:1e-08,panPan2:0.01682545455):1e-08,hg38:1e-08);
GRB2	(((((((((((((((phaCin1:1e-08,sarHar1:1e-08):0.00554929015,monDom5:1e-08):0.02435222099,ornAna2:0.01591484583):0.02710210834,((((loxAfr3:0.009793808436,triMan1:1e-08):1e-08,proCap2:0.004848722022):1e-08,(((chrAsi1:1e-08,echTel2:0.005873638682):1e-08,eleEdw1:1e-08):1e-08,oryAfe1:1e-08):1e-08):0.004879507537,(dasNov3:0.004894771292,choHof2:1e-08):1e-08):1e-08):1e-08,((((((((((((oviAri4:1e-08,oviCan1:1e-08):0.01076590154,capHir2:1e-08):1e-08,panHod1:1e-08):1e-08,(((bisBis1:1e-08,bosMut1:1e-08):1e-08,(bosInd1:1e-08,bosTau8:1e-08):1e-08):1e-08,bubBub1:1e-08):1e-08):1e-08,(odoVir1:1e-08,cerEla1:1e-08):1e-08):1e-08,(((((turTru3:1e-08,orcOrc1:1e-08):1e-08,delLeu1:1e-08):1e-08,lipVex1:1e-08):1e-08,phyCat1:1e-08):1e-08,(balAcu1:1e-08,balMys1:1e-08):1e-08):1e-08):1e-08,susScr11:1e-08):1e-08,(((camFer2:1e-08,camBac1:1e-08):1e-08,camDro1:1e-08):1e-08,vicPac2:1e-08):1e-08):1e-08,(((equCab3:1e-08,equPrz1:1e-08):1e-08,equAsi1:1e-08):1e-08,cerSim1:1e-08):1e-08):1e-08,((((((myoBra1:1e-08,myoLuc2:1e-08):1e-08,myoDav1:1e-08):1e-08,eptFus1:1e-08):1e-08,minNat1:0.004902412125):1e-08,desRot1:1e-08):1e-08,(((pteAle1:1e-08,pteVam2:1e-08):1e-08,rouAeg1:1e-08):1e-08,(rhiSin1:1e-08,hipArm1:0.00493638546):1e-08):1e-08):1e-08):1e-08,((((((neoSch1:1e-08,odoRosDiv1:1e-08):1e-08,((musFur1:1e-08,enhLut1:1e-08):1e-08,ailFul1:0.004902401634):1e-08):1e-08,(ailMel1:1e-08,ursMar1:1e-08):1e-08):1e-08,(canFam3:1e-08,lycPic1:1e-08):1e-08):1e-08,((felCat8:1e-08,aciJub1:0.009568180715):0.003242161232,(panTig1:1e-08,panPar1:1e-08):1e-08):1e-08):1e-08,(manPen1:1e-08,manJav1:1e-08):1e-08):1e-08):1e-08,((eriEur2:0.005341479061,sorAra2:0.006122570474):1e-08,conCri1:1e-08):1e-08):1e-08):1e-08,((((((((((((mm10:1e-08,musCar1:1e-08):1e-08,musPah1:1e-08):0.005086729104,rn6:1e-08):1e-08,merUng1:1e-08):1e-08,((criGri1:1e-08,mesAur1:0.004894662233):1e-08,micOch1:1e-08):1e-08):1e-08,nanGal1:1e-08):1e-08,jacJac1:0.005242486627):1e-08,(casCan1:1e-08,dipOrd2:1e-08):1e-08):1e-08,((hetGla2:1e-08,fukDam1:1e-08):1e-08,((chiLan1:1e-08,octDeg1:1e-08):1e-08,cavPor3:1e-08):1e-08):1e-08):1e-08,(speTri2:1e-08,marMar1:1e-08):1e-08):1e-08,(oryCun2:1e-08,ochPri3:1e-08):1e-08):1e-08,tupChi1:0.005002094074):1e-08):1e-08,galVar1:1e-08):1e-08,((micMur3:1e-08,proCoq1:1e-08):1e-08,otoGar3:1e-08):1e-08):1e-08,tarSyr2:1e-08):1e-08,((calJac3:1e-08,aotNan1:1e-08):1e-08,(saiBol1:0.005453182865,cebCap1:1e-08):1e-08):1e-08):1e-08,(((((rheMac8:1e-08,macFas5:1e-08):1e-08,macNem1:1e-08):1e-08,(papAnu3:1e-08,(manLeu1:0.004888816803,cerAty1:1e-08):1e-08):1e-08):1e-08,chlSab2:1e-08):1e-08,((colAng1:1e-08,pilTep1:1e-08):1e-08,(nasLar1:1e-08,(rhiRox1:1e-08,rhiBie1:1e-08):1e-08):1e-08):1e-08):1e-08):1e-08,nomLeu3:1e-08):1e-08,ponAbe2:1e-08):1e-08,gorGor5:1e-08):1e-08,(panTro5:1e-08,panPan2:1e-08):1e-08,hg38:1e-08);
GRB7	((((((((((((((phaCin1:0.0381748204,sarHar1:0.1478133087):0.06445251776,monDom5:0.07794548503):0.811205888,((((loxAfr3:0.1071901254,triMan1:0.1158274579):1e-08,proCap2:0.4857869661):0.06627624319,(((chrAsi1:0.298271511,echTel2:0.6226496769):1e-08,eleEdw1:0.3642351425):0.03708979795,oryAfe1:0.0695192423):0.03652012418):0.02907035007,(dasNov3:0.2838688343,choHof2:0.05882667523):0.09318827475):1e-08):1e-08,((((((((((((oviAri4:1e-08,oviCan1:1e-08):1e-08,capHir2:1e-08):1e-08,panHod1:1e-08):0.03955499657,(((bisBis1:1e-08,bosMut1:1e-08):1e-08,(bosInd1:1e-08,bosTau8:1e-08):1e-08):1e-08,bubBub1:1e-08):0.07518090875):0.08119722572,(odoVir1:0.0326577597,cerEla1:1e-08):0.05421604822):0.1674617055,((((orcOrc1:0.02930408724,delLeu1:1e-08):1e-08,lipVex1:0.05830839766):1e-08,phyCat1:1e-08):1e-08,(balAcu1:0.02884816277,balMys1:1e-08):1e-08):0.09982757743):1e-08,susScr11:0.1452403466):0.02489742063,(((camFer2:1e-08,camBac1:1e-08):0.02809398185,camDro1:1e-08):0.02999553098,vicPac2:0.0370273804):0.05116772725):0.1742391125,(((equCab3:1e-08,equPrz1:1e-08):1e-08,equAsi1:1e-08):0.3474402849,cerSim1:1e-08):0.05619501373):1e-08,((((((myoBra1:1e-08,myoLuc2:0.04176140516):0.03444381782,myoDav1:0.07183720242):1e-08,eptFus1:0.03523327057):0.0365614216,minNat1:0.1153409845):0.07716863269,desRot1:0.2999295028):1e-08,(((pteAle1:1e-08,pteVam2:1e-08):0.04500394616,rouAeg1:0.08951115179):0.1432525296,(rhiSin1:0.115459844,hipArm1:1e-08):0.05413141876):0.1107021988):0.07748529514):0.01748568502,(((((((lepWed1:1e-08,neoSch1:1e-08):1e-08,odoRosDiv1:0.1108663296):1e-08,((musFur1:1e-08,enhLut1:0.03375513665):0.1102782711,ailFul1:0.03622757115):1e-08):0.07796656898,(ailMel1:0.03528886909,ursMar1:0.03578512702):0.07400255798):1e-08,(canFam3:1e-08,lycPic1:1e-08):0.03452268986):0.06967104556,((felCat8:1e-08,aciJub1:0.0336773625):1e-08,(panTig1:1e-08,panPar1:1e-08):1e-08):0.03417844409):1e-08,(manPen1:0.08304410175,manJav1:0.04942403107):0.09935018627):0.05019154971):1e-08,((eriEur2:0.6853016373,sorAra2:0.3890806118):1e-08,conCri1:0.2025300435):1e-08):0.1553619048):1e-08,((((((((((((mm10:0.02819974951,musCar1:0.05872479866):1e-08,musPah1:1e-08):0.1599899606,rn6:0.147808914):0.05549144546,merUng1:0.06551454411):1e-08,((criGri1:0.05943501571,mesAur1:0.08922960111):0.05944688426,micOch1:0.02902993282):1e-08):0.1680403103,nanGal1:0.07256280065):0.07873684495,jacJac1:0.1651630377):1e-08,(casCan1:0.1087750902,dipOrd2:0.2548299792):0.09368127244):1e-08,((hetGla2:0.4276314473,fukDam1:0.4503787534):0.09164335286,((chiLan1:0.265267916,octDeg1:0.2490043468):1e-08,cavPor3:0.3606269504):1e-08):0.3565242419):0.0540321222,(speTri2:0.03453446422,marMar1:0.03375917955):0.2385814107):0.03764466768,(oryCun2:0.03569868753,ochPri3:0.2959499949):0.2070916274):1e-08,tupChi1:0.2866586245):1e-08):1e-08,galVar1:0.4155906244):1e-08,((micMur3:0.1124179992,proCoq1:1e-08):0.09318995382,otoGar3:0.427036645):0.06565780162):1e-08,tarSyr2:0.1451534262):0.1634313523,((calJac3:0.2246668566,aotNan1:1e-08):1e-08,(saiBol1:1e-08,cebCap1:0.1076682669):0.03555564921):0.1511072335):0.1048692267,(((((rheMac8:1e-08,macFas5:1e-08):1e-08,macNem1:1e-08):1e-08,(papAnu3:0.03068663974,(manLeu1:0.03197176332,cerAty1:1e-08):1e-08):1e-08):1e-08,chlSab2:1e-08):1e-08,((colAng1:1e-08,pilTep1:1e-08):1e-08,(nasLar1:1e-08,(rhiRox1:1e-08,rhiBie1:1e-08):1e-08):1e-08):1e-08):1e-08):1e-08,nomLeu3:0.03128200048):0.03155017442,ponAbe2:1e-08):1e-08,gorGor5:1e-08):0.06208398993,(panTro5:1e-08,panPan2:1e-08):0.02867775354,hg38:1e-08);
GREB1	(((((((((((((((phaCin1:0.0220581474,sarHar1:0.02819203314):0.01194360022,monDom5:0.02452876424):0.06495545541,ornAna2:0.1089692804):0.1443717145,((((loxAfr3:0.02519526991,triMan1:0.01565956773):0.001300621938,proCap2:0.04948861707):0.003336692199,(((chrAsi1:0.01920977959,echTel2:0.1217986573):0.002349449061,eleEdw1:0.05022232707):1e-08,oryAfe1:0.02216792504):0.005360718239):0.0172794545,(dasNov3:0.2948883413,choHof2:0.2823451998):0.1967446857):0.001103006334):0.03163231287,((((((((((((oviAri4:0.00203663971,oviCan1:0.01230820827):0.01258970666,capHir2:0.007138427947):0.004464331946,panHod1:0.002913785159):0.01142921379,(((bisBis1:0.001394315946,bosMut1:1e-08):1e-08,(bosInd1:1e-08,bosTau8:0.002862290987):1e-08):0.007005455147,bubBub1:0.004222163634):0.00298442849):1e-08,(odoVir1:0.004669217469,cerEla1:0.006190787714):0.01095116819):0.03500885322,(((((turTru3:0.003065350961,orcOrc1:0.002844790281):0.004406342717,delLeu1:0.0171786181):0.002354915934,lipVex1:0.01256650865):0.009826704451,phyCat1:0.0332346734):0.001366348831,(balAcu1:0.02122735217,balMys1:0.007642335948):0.005349321647):0.01724122747):0.00783282242,susScr11:0.0631433006):0.008693960303,(((camFer2:1e-08,camBac1:0.009408647381):1e-08,camDro1:0.1039022813):0.003397830649,vicPac2:0.02144468931):0.04517858904):0.01321636691,(((equCab3:1e-08,equPrz1:0.001302601836):0.002598242885,equAsi1:0.003963437636):0.01875348251,cerSim1:0.02336190244):0.0148937698):0.001340405757,((((((myoBra1:0.008816719827,myoLuc2:0.0163130089):1e-08,myoDav1:0.08098067032):0.004725762446,eptFus1:0.08435938192):0.1086306249,minNat1:0.05463532143):0.01235573833,desRot1:0.09133827656):0.02658334126,(((pteAle1:0.004684440975,pteVam2:0.00383749029):0.02100663805,rouAeg1:0.1070754751):0.06247715216,(rhiSin1:0.03664826552,hipArm1:0.05381027674):0.01844104013):0.007311066313):0.0177160264):1e-08,((((((neoSch1:0.007940980367,odoRosDiv1:0.01201576216):0.009084691018,((musFur1:0.01313817744,enhLut1:0.007732029524):0.02812046001,ailFul1:0.06226881894):0.01040021658):1e-08,(ailMel1:0.01316943501,ursMar1:0.008065624389):0.01071755488):0.006358058241,(canFam3:1e-08,lycPic1:0.005308107096):0.03448271258):0.002868857931,((felCat8:0.09148472079,aciJub1:0.04995757862):0.05995013995,(panTig1:0.2502534043,panPar1:0.004379404788):0.00164612197):0.06257317823):0.01553536256,(manPen1:0.04072450535,manJav1:0.02167702359):0.08833932012):0.002170266127):0.001476046687,(sorAra2:0.06154275217,conCri1:0.1423874908):0.01067682889):0.0104376551):0.01143559956,((((((((((((mm10:0.003968719785,musCar1:0.006671920309):0.01249939742,musPah1:0.006412582229):0.009960729088,rn6:0.02794527438):0.0132766562,merUng1:0.04100968725):0.001602505104,((criGri1:0.010234143,mesAur1:0.02503100185):0.0145697562,micOch1:0.03107091966):0.00448948616):0.01685284481,nanGal1:0.03210897613):0.02145302348,jacJac1:0.04503493891):0.0236727153,(casCan1:0.04799318554,dipOrd2:0.2055749142):0.0144077189):0.01104109743,((hetGla2:0.05986742061,fukDam1:0.08992078505):0.06029945916,((chiLan1:0.02936573729,octDeg1:0.0606488077):0.02483768665,cavPor3:0.1384642673):0.02894176926):0.1510219094):1e-08,(speTri2:0.007196198347,marMar1:0.006634981991):0.05827187859):0.01600254563,(oryCun2:0.09878552391,ochPri3:0.1095809215):0.0879819232):0.008382390543,tupChi1:0.1075557939):0.00563847214):0.002390692572,galVar1:0.09494725175):0.009690100018,((micMur3:0.0309938913,proCoq1:0.008732087154):0.0795199679,otoGar3:0.04051318836):0.01855839625):0.003762836004,tarSyr2:0.0421762432):0.0227479822,((calJac3:0.01306275581,aotNan1:0.01098909982):1e-08,(saiBol1:0.01498574177,cebCap1:0.01649657369):0.001405161415):0.01106567583):0.01248256348,(((((rheMac8:0.004001032139,macFas5:0.001328865076):0.001334539391,macNem1:1e-08):1e-08,(papAnu3:0.001331595158,(manLeu1:0.00133636396,cerAty1:0.001332661081):1e-08):1e-08):1e-08,chlSab2:1e-08):1e-08,((colAng1:0.001532089393,pilTep1:0.003831030932):0.002656487967,(nasLar1:0.005425918538,(rhiRox1:1e-08,rhiBie1:1e-08):1e-08):0.001532130857):0.002482041744):0.008138805315):0.006319959673,nomLeu3:0.01666468824):1e-08,ponAbe2:0.2251334484):1e-08,gorGor5:0.03357763611):0.002230395677,(panTro5:0.004910041741,panPan2:0.001807946511):1e-08,hg38:0.004518659536);
GREB1L	(((((((((((((phaCin1:0.02613828656,sarHar1:0.03490668545):0.007442728185,monDom5:0.01539408893):0.0477717525,ornAna2:0.09778116246):0.06508038396,(((loxAfr3:0.02046618855,triMan1:0.020876843):0.007349079294,(((chrAsi1:0.06368633243,echTel2:0.04023843856):0.00460741274,eleEdw1:0.09874256124):0.003081072341,oryAfe1:0.02592345202):0.001834475172):0.01928826279,(dasNov3:0.06393220112,choHof2:0.04151412072):0.01533338187):1e-08):0.007105008938,((((((((((((oviAri4:0.0009047797397,oviCan1:0.004501359991):0.005253503194,capHir2:0.002540787214):0.006093698147,panHod1:0.00556643193):0.001740954605,(((bisBis1:0.02827235022,bosMut1:0.01862607695):0.04787854723,(bosInd1:0.001749603254,bosTau8:1e-08):1e-08):0.00203163722,bubBub1:0.02062059708):0.004446496023):0.003387256314,(odoVir1:0.002848439125,cerEla1:0.01122686553):0.003776685693):0.03987886127,(((((turTru3:0.0006663095251,orcOrc1:0.002670818564):0.0008332061852,delLeu1:0.003888095127):0.001940904401,lipVex1:0.004733564375):0.006374611364,phyCat1:0.009555113869):1e-08,(balAcu1:0.001546832694,balMys1:0.0023583775):0.0007757625358):0.02346409227):0.004817272917,susScr11:0.03655836415):0.02167329476,(((camFer2:1e-08,camBac1:0.0009203333952):0.0006878882606,camDro1:0.001228172017):0.001993860334,vicPac2:0.004525371724):0.02292337301):0.0752666914,(((equCab3:1e-08,equPrz1:0.001271790749):0.0006361053122,equAsi1:0.001270257207):0.01011542847,cerSim1:0.01130545192):0.005574346826):1e-08,((((((myoBra1:1e-08,myoLuc2:0.0006383826182):0.0006396446381,myoDav1:0.002559241118):0.00382780787,eptFus1:0.007800469562):0.01073048178,minNat1:0.01540042218):0.005607605685,desRot1:0.0234469634):0.004113623792,(((pteAle1:0.001897293255,pteVam2:0.0006301016007):0.008915811178,rouAeg1:0.01174413575):0.02351180037,(rhiSin1:0.01059221872,hipArm1:0.01557166163):0.008799687476):0.002431891295):0.007161095581):1e-08,((((((lepWed1:0.001911558659,neoSch1:0.001901917783):0.003425336009,odoRosDiv1:0.003894381375):0.00618574738,((musFur1:0.003834621901,enhLut1:0.004505650267):0.001278844177,ailFul1:0.003868646284):0.003835942915):1e-08,(ailMel1:0.003912772803,ursMar1:0.00486460739):0.007800452706):0.002023945727,(canFam3:0.0006994754944,lycPic1:1e-08):0.012435815):0.003014800141,((felCat8:0.007055508243,aciJub1:0.01649926922):0.006752155099,(panTig1:0.01336550136,panPar1:0.0007250451418):1e-08):0.01800938569):0.0130311729):0.001246812745,((eriEur2:0.0526128168,sorAra2:0.03185628501):0.00296641703,conCri1:0.02595778153):0.01126313503):0.006329426294):0.004869663883,(((((((((((mm10:0.005468515979,musCar1:0.005791303355):0.006792921649,musPah1:0.01326640476):0.0225806372,rn6:0.02228359681):0.01848985009,((criGri1:0.02319517543,mesAur1:0.02070069694):0.0202924619,micOch1:0.03496928467):0.009021779086):0.02442077434,nanGal1:0.02664855013):0.01398946216,jacJac1:0.0624492533):0.006521880709,(casCan1:0.03628740965,dipOrd2:0.03553410199):0.0008938208669):0.002963160315,((hetGla2:0.03504747428,fukDam1:0.03660331097):0.02266397222,((chiLan1:0.04123902947,octDeg1:0.05352634704):0.02345615436,cavPor3:0.05624060384):0.01335569389):0.08278488591):0.002815997022,(speTri2:0.004267951724,marMar1:0.002336704845):0.01961865299):0.01023161032,(oryCun2:0.01771072645,ochPri3:0.03157262757):0.01665581454):0.004472094147,tupChi1:0.03156577353):0.001411101001):0.00395770735,((micMur3:0.0112501347,proCoq1:0.01023688267):0.006851765804,otoGar3:0.01865856558):0.003274994648):0.01445832501,((calJac3:0.00753813813,aotNan1:0.006497927346):0.0006360340784,(saiBol1:0.005167048457,cebCap1:0.007097610793):0.001269641792):0.01936613574):0.006278170582,(((((rheMac8:0.0006393493696,macFas5:1e-08):1e-08,macNem1:0.001924898023):0.001920249652,(papAnu3:0.001930251347,(manLeu1:0.000663847551,cerAty1:0.001278018044):1e-08):0.0006383979157):1e-08,chlSab2:0.00326293624):0.0006387358389,((colAng1:0.002560689103,pilTep1:0.001934619713):0.0006405655281,(nasLar1:0.006059814744,(rhiRox1:0.0006394819408,rhiBie1:0.001279978008):3.246272172e-05):0.0006069501971):0.001281024015):0.003866142577):0.0006384745973,nomLeu3:0.006495398692):1e-08,ponAbe2:0.001929326758):0.003212868174,gorGor5:0.003852796854):1e-08,(panTro5:1e-08,panPan2:0.0006382427857):0.001278670394,hg38:0.003846343791);
GREM1	((((((((((((((phaCin1:0.01133937026,sarHar1:0.005739767147):1e-08,monDom5:1e-08):0.03557321808,((((loxAfr3:0.01768149611,triMan1:0.005643655807):1e-08,proCap2:0.005630104376):1e-08,(((chrAsi1:0.01730328069,echTel2:0.02293618277):1e-08,eleEdw1:0.02276500735):1e-08,oryAfe1:0.00558378794):1e-08):1e-08,(dasNov3:0.0116627298,choHof2:1e-08):0.01705177793):1e-08):1e-08,((((((((((((oviAri4:1e-08,oviCan1:0.008093402814):0.06164562629,capHir2:1e-08):1e-08,panHod1:1e-08):1e-08,(((bisBis1:1e-08,bosMut1:1e-08):1e-08,(bosInd1:1e-08,bosTau8:1e-08):1e-08):1e-08,bubBub1:1e-08):1e-08):1e-08,(odoVir1:1e-08,cerEla1:1e-08):1e-08):1e-08,(((((turTru3:1e-08,orcOrc1:1e-08):0.005646834257,delLeu1:1e-08):1e-08,lipVex1:0.005614211945):1e-08,phyCat1:1e-08):1e-08,(balAcu1:1e-08,balMys1:1e-08):1e-08):0.005750548077):1e-08,susScr11:1e-08):1e-08,(((camFer2:1e-08,camBac1:1e-08):1e-08,camDro1:1e-08):1e-08,vicPac2:1e-08):1e-08):1e-08,(((equCab3:0.005688347323,equPrz1:1e-08):1e-08,equAsi1:1e-08):0.01738372528,cerSim1:0.005919662268):1e-08):1e-08,((((((myoBra1:1e-08,myoLuc2:1e-08):1e-08,myoDav1:1e-08):1e-08,eptFus1:1e-08):1e-08,minNat1:0.005564710662):1e-08,desRot1:1e-08):0.005564253475,((pteAle1:1e-08,pteVam2:1e-08):0.005656903777,(rhiSin1:0.01118162498,hipArm1:1e-08):1e-08):1e-08):1e-08):1e-08,(((((((lepWed1:1e-08,neoSch1:1e-08):1e-08,odoRosDiv1:1e-08):1e-08,((musFur1:1e-08,enhLut1:1e-08):1e-08,ailFul1:1e-08):1e-08):1e-08,(ailMel1:0.005633499961,ursMar1:0.005542280857):1e-08):1e-08,(canFam3:1e-08,lycPic1:1e-08):1e-08):1e-08,((felCat8:1e-08,aciJub1:0.005529300238):1e-08,(panTig1:1e-08,panPar1:1e-08):1e-08):1e-08):1e-08,manJav1:0.01152063942):0.005633493033):1e-08,((eriEur2:0.005670388565,sorAra2:0.02927068496):1e-08,conCri1:1e-08):1e-08):1e-08):1e-08,((((((((((((mm10:1e-08,musCar1:1e-08):1e-08,musPah1:1e-08):0.005744959814,rn6:1e-08):1e-08,merUng1:0.005866826434):1e-08,((criGri1:1e-08,mesAur1:1e-08):1e-08,micOch1:1e-08):1e-08):0.01743456542,nanGal1:1e-08):1e-08,jacJac1:0.03695488295):1e-08,(casCan1:0.03576597313,dipOrd2:0.08209707264):1e-08):1e-08,((hetGla2:0.01145968932,fukDam1:0.005658870845):0.01137069769,((chiLan1:0.005538138397,octDeg1:0.01112463008):1e-08,cavPor3:0.00558422493):0.005612230147):1e-08):1e-08,(speTri2:0.005529775887,marMar1:1e-08):1e-08):1e-08,(oryCun2:0.00557629193,ochPri3:0.0056004282):1e-08):1e-08,tupChi1:0.03508799615):1e-08):1e-08,galVar1:0.02320818053):1e-08,((micMur3:1e-08,proCoq1:0.01755128013):1e-08,otoGar3:0.0172378404):1e-08):1e-08,tarSyr2:1e-08):1e-08,((calJac3:1e-08,aotNan1:0.005680197747):1e-08,(saiBol1:0.0113180244,cebCap1:1e-08):1e-08):0.005751104967):1e-08,(((((rheMac8:1e-08,macFas5:1e-08):1e-08,macNem1:1e-08):1e-08,(papAnu3:0.005579301959,(manLeu1:1e-08,cerAty1:1e-08):1e-08):1e-08):1e-08,chlSab2:1e-08):1e-08,((colAng1:0.005553394684,pilTep1:1e-08):1e-08,(nasLar1:1e-08,(rhiRox1:1e-08,rhiBie1:1e-08):1e-08):1e-08):1e-08):1e-08):1e-08,nomLeu3:1e-08):1e-08,ponAbe2:1e-08):1e-08,gorGor5:1e-08):1e-08,(panTro5:1e-08,panPan2:1e-08):1e-08,hg38:1e-08);
GREM2	((((((((((((((phaCin1:1e-08,sarHar1:0.02004045262):0.01939749228,monDom5:0.07145850262):0.03541416749,ornAna2:0.170672918):1e-08,((((loxAfr3:1e-08,triMan1:1e-08):0.006655705088,proCap2:0.05756849514):1e-08,(((chrAsi1:0.041999613,echTel2:0.1060233575):1e-08,eleEdw1:0.3053320434):1e-08,oryAfe1:0.02802204894):1e-08):0.01333389084,(dasNov3:0.08155092859,choHof2:1e-08):1e-08):1e-08):1e-08,(((((susScr11:0.1782166984,(((camFer2:0.01029702471,camBac1:1e-08):1e-08,camDro1:0.02895591793):1e-08,vicPac2:1e-08):0.2060152498):0.4050162958,(((equCab3:1e-08,equPrz1:1e-08):1e-08,equAsi1:1e-08):0.02041164189,cerSim1:0.01353717214):1e-08):1e-08,((((((myoBra1:0.1203565788,myoLuc2:0.2416069825):1e-08,myoDav1:0.2308609086):1e-08,eptFus1:4.027319256):0.02703622103,minNat1:0.04701086103):0.03365493396,desRot1:0.03543240889):0.01397863507,(((pteAle1:0.006982529496,pteVam2:1e-08):0.007329579782,rouAeg1:0.006632575354):0.01976389515,(rhiSin1:0.007422957142,hipArm1:0.01283409781):1e-08):0.007282442881):0.01393150997):1e-08,(((((((lepWed1:1e-08,neoSch1:1e-08):1e-08,odoRosDiv1:1e-08):1e-08,((musFur1:0.006635664984,enhLut1:1e-08):0.01332116821,ailFul1:0.02723139635):0.006677150327):0.006616104393,(ailMel1:1e-08,ursMar1:0.02231375375):0.00664197767):1e-08,(canFam3:0.03688835168,lycPic1:1e-08):1e-08):1e-08,((felCat8:1e-08,aciJub1:1e-08):1e-08,(panTig1:1e-08,panPar1:1e-08):1e-08):0.00666800481):0.02206461307,(manPen1:1e-08,manJav1:1e-08):0.327302817):1e-08):1e-08,((eriEur2:0.0187002703,sorAra2:0.06405808421):1e-08,conCri1:0.1915125508):1e-08):1e-08):1e-08,((((((((((((mm10:1e-08,musCar1:1e-08):1e-08,musPah1:1e-08):1e-08,rn6:0.006537267022):0.006592643975,merUng1:0.01317439336):1e-08,((criGri1:1e-08,mesAur1:0.006518241809):0.006592654501,micOch1:1e-08):1e-08):0.03306132867,nanGal1:0.006899537532):1e-08,jacJac1:0.1098566938):0.02631194536,(casCan1:0.03831249292,dipOrd2:0.1128634607):1e-08):0.01267402337,((hetGla2:0.02347272953,fukDam1:0.03410128601):0.007136762786,((chiLan1:0.006827566772,octDeg1:0.006674304529):1e-08,cavPor3:0.006685511545):0.01357661567):1e-08):1e-08,(speTri2:1e-08,marMar1:1e-08):0.02011055986):1e-08,(oryCun2:1e-08,ochPri3:0.02018733773):1e-08):1e-08,tupChi1:0.00666869352):1e-08):1e-08,((micMur3:1e-08,proCoq1:1e-08):0.0200455394,otoGar3:0.02026712909):1e-08):1e-08,tarSyr2:0.08604213367):1e-08,((calJac3:1e-08,aotNan1:1e-08):1e-08,(saiBol1:0.006670329353,cebCap1:1e-08):1e-08):1e-08):1e-08,(((((rheMac8:1e-08,macFas5:1e-08):1e-08,macNem1:1e-08):1e-08,(papAnu3:1e-08,(manLeu1:1e-08,cerAty1:1e-08):1e-08):1e-08):1e-08,chlSab2:0.006656233589):1e-08,((colAng1:1e-08,pilTep1:1e-08):1e-08,(nasLar1:1e-08,(rhiRox1:1e-08,rhiBie1:1e-08):1e-08):1e-08):1e-08):1e-08):1e-08,nomLeu3:0.006625882905):1e-08,ponAbe2:1e-08):1e-08,gorGor5:1e-08):1e-08,(panTro5:1e-08,panPan2:1e-08):1e-08,hg38:1e-08);
GRHL1	(((((((((((((((phaCin1:0.01881228547,sarHar1:0.09650259732):1e-08,monDom5:0.05641555823):0.1360142186,ornAna2:0.1495490935):0.08250701851,((((loxAfr3:0.1044477993,triMan1:0.0630503969):1e-08,proCap2:0.0820431379):1e-08,(((chrAsi1:0.097038571,echTel2:0.4958638531):1e-08,eleEdw1:0.1215592279):1e-08,oryAfe1:0.0939310835):0.02972346258):1e-08,(dasNov3:0.1228312035,choHof2:0.1429139379):0.03896087514):1e-08):0.01709936413,((((((((((((oviAri4:0.001249222735,oviCan1:0.02670134455):0.01120365401,capHir2:1e-08):1e-08,panHod1:0.01263411324):0.01256748605,(((bisBis1:1e-08,bosMut1:0.01878670445):1e-08,(bosInd1:1e-08,bosTau8:1e-08):1e-08):0.05904285818,bubBub1:0.01266979119):0.03914373471):0.01247919365,(odoVir1:0.03831018627,cerEla1:1e-08):1e-08):0.06773045831,(((((turTru3:1e-08,orcOrc1:0.02522542578):1e-08,delLeu1:1e-08):1e-08,lipVex1:0.01252527615):1e-08,phyCat1:0.01258215235):1e-08,(balAcu1:0.03902155584,balMys1:0.01244286099):1e-08):0.02682284196):0.02344428497,susScr11:0.3119892534):1e-08,(((camFer2:1e-08,camBac1:1e-08):1e-08,camDro1:1e-08):1e-08,vicPac2:0.01322760622):0.0140788877):0.0251996735,(((equCab3:1e-08,equPrz1:1e-08):1e-08,equAsi1:1e-08):0.07663698116,cerSim1:0.01298208826):0.1064146243):1e-08,((((((myoBra1:1e-08,myoLuc2:0.1162716312):0.04173997242,myoDav1:0.06289609189):0.009554690262,eptFus1:0.1158531208):0.1565007619,minNat1:0.3519017274):1e-08,desRot1:0.279338847):0.03260883696,(((pteAle1:1e-08,pteVam2:1e-08):1e-08,rouAeg1:0.01034415919):0.08019105514,(rhiSin1:0.023497744,hipArm1:0.06443347892):0.01284931856):0.03677928751):0.05143536751):0.01192168901,(((((((lepWed1:0.01265529839,neoSch1:1e-08):1e-08,odoRosDiv1:1e-08):1e-08,((musFur1:0.02523215309,enhLut1:0.025179448):0.01558142806,ailFul1:0.0113371553):0.03876513856):1e-08,(ailMel1:0.01226616772,ursMar1:1e-08):0.03847110935):1e-08,(canFam3:1e-08,lycPic1:1e-08):0.05448289641):1e-08,((felCat8:1e-08,aciJub1:1e-08):0.01392733347,(panTig1:1e-08,panPar1:1e-08):1e-08):0.06943728689):0.1817339082,(manPen1:0.07069275474,manJav1:0.1151619338):1e-08):1e-08):1e-08,((eriEur2:0.1555639617,sorAra2:0.1087868176):1e-08,conCri1:0.5055200231):0.06047231814):1e-08):1e-08,((((((((((((mm10:0.01699927285,musCar1:0.008079202108):1e-08,musPah1:0.01659708562):0.01069899267,rn6:0.03151821871):0.02806599337,merUng1:0.04981621379):0.04535344233,((criGri1:0.02489911926,mesAur1:0.1122227932):0.06678992965,micOch1:0.1158104033):0.0535485053):0.09838392381,nanGal1:0.1054708738):1e-08,jacJac1:0.1276753445):0.08268569537,(casCan1:0.02364369322,dipOrd2:0.3434718296):1e-08):0.1322187159,((hetGla2:0.2666594084,fukDam1:0.1019559984):0.1908198106,((chiLan1:0.1764398558,octDeg1:0.1878879771):1e-08,cavPor3:0.2677466626):0.1819835414):0.223480202):1e-08,(speTri2:1e-08,marMar1:1e-08):0.0982010148):1e-08,(oryCun2:0.5442452741,ochPri3:0.7324064825):0.2422480081):1e-08,tupChi1:0.1370847162):0.05386719812):0.01267088746,galVar1:0.1474734725):1e-08,((micMur3:0.01638691646,proCoq1:0.0167699397):0.1005335498,otoGar3:0.2159587088):1e-08):0.02062279838,tarSyr2:0.09149166321):0.02089782956,((calJac3:0.01080967676,aotNan1:0.02734133376):1e-08,(saiBol1:0.02429675142,cebCap1:0.02721238155):1e-08):0.01269601274):0.01263582019,(((((rheMac8:1e-08,macFas5:1e-08):1e-08,macNem1:1e-08):1e-08,(papAnu3:1e-08,(manLeu1:1e-08,cerAty1:1e-08):1e-08):1e-08):1e-08,chlSab2:0.01370664903):1e-08,((colAng1:0.02762480387,pilTep1:0.01402258872):1e-08,(nasLar1:1e-08,(rhiRox1:1e-08,rhiBie1:1e-08):1e-08):1e-08):1e-08):0.01579376021):1e-08,nomLeu3:0.02573156893):1e-08,ponAbe2:0.01271781362):1e-08,gorGor5:1e-08):1e-08,(panTro5:1e-08,panPan2:0.01262380361):0.01261057349,hg38:0.02846716196);
GRHL2	((((((((((((((phaCin1:0.003707739674,sarHar1:0.0114441529):0.003401567027,monDom5:0.00231959572):0.03472459737,ornAna2:0.03431094062):0.05921321085,((((loxAfr3:0.01544308776,triMan1:0.004194518577):1e-08,proCap2:0.01538776104):0.005282757665,(((chrAsi1:0.02226781436,echTel2:0.03264740749):0.008867634327,eleEdw1:0.06093442572):1e-08,oryAfe1:0.01532201693):1e-08):0.01151560062,(dasNov3:0.00558861828,choHof2:0.02324047962):0.01117718322):1e-08):0.004111459981,((((((((((((oviAri4:1e-08,oviCan1:0.005866122183):0.003639410792,capHir2:1e-08):1e-08,panHod1:0.003664159946):0.003667192366,(((bisBis1:1e-08,bosMut1:1e-08):1e-08,(bosInd1:0.001923008102,bosTau8:1e-08):1e-08):0.003630035962,bubBub1:1e-08):0.001811556703):0.001822351319,(odoVir1:0.003649474096,cerEla1:0.009222754635):0.00548063715):0.007204009395,(((((turTru3:0.001787321783,orcOrc1:0.001788858394):1e-08,delLeu1:0.001784228349):1e-08,lipVex1:0.00383721459):0.001781314421,phyCat1:0.001788157221):1e-08,(balAcu1:0.001787796186,balMys1:1e-08):0.007292653715):0.01901914994):0.001812769369,susScr11:0.02087401218):1e-08,(((camFer2:1e-08,camBac1:1e-08):1e-08,camDro1:1e-08):0.001814153534,vicPac2:0.002159361283):0.007501527611):0.001632345618,(((equCab3:1e-08,equPrz1:1e-08):1e-08,equAsi1:1e-08):0.003720150418,cerSim1:0.009401664536):0.005396210837):1e-08,((((((myoBra1:1e-08,myoLuc2:0.001829233392):0.002171839524,myoDav1:0.003340298742):0.001874267005,eptFus1:0.007764845583):0.01224363226,minNat1:0.03465561762):0.004403553957,desRot1:0.02404642533):0.005651253747,((pteAle1:0.001823793346,rouAeg1:0.001847480083):0.009404202439,(rhiSin1:0.0018047607,hipArm1:0.001756867356):0.00937652816):0.003527326414):1e-08):1e-08,((((((neoSch1:0.001777327298,odoRosDiv1:0.003603099723):0.00177726757,((musFur1:0.001827364788,enhLut1:1e-08):0.007330367055,ailFul1:0.005536371373):0.005382548806):1e-08,(ailMel1:0.001776226351,ursMar1:1e-08):0.001777025252):1e-08,(canFam3:1e-08,lycPic1:1e-08):0.01093383601):0.001749953977,((felCat8:0.003725215245,aciJub1:0.005396200929):1e-08,(panTig1:1e-08,panPar1:1e-08):1e-08):0.01291577387):0.005433762314,manJav1:0.0192338339):1e-08):0.001005448973,((eriEur2:0.09393968154,sorAra2:0.1234573632):0.006151141656,conCri1:0.02767012813):1e-08):0.005820203399):0.003786231703,((((((((((((mm10:1e-08,musCar1:0.005190325933):0.001718900964,musPah1:0.01261693616):0.002079690446,rn6:0.008614661345):0.0136952786,merUng1:0.03018873629):0.002109702872,((criGri1:0.008184594864,mesAur1:0.00671858195):0.01658657231,micOch1:0.02854621144):0.005646965533):0.006271903656,nanGal1:0.02030144206):0.004420749387,jacJac1:0.02941998131):0.009596076568,(casCan1:0.01101781569,dipOrd2:0.0328766641):1e-08):0.0185827805,((hetGla2:0.01749922892,fukDam1:0.02241183082):0.0101877095,((chiLan1:0.007909694622,octDeg1:0.02225835062):0.002896648097,cavPor3:0.01283360382):0.00314529607):0.0956698626):0.002628357422,(speTri2:0.003535615947,marMar1:0.003841355641):0.02975398935):0.01003553128,(oryCun2:0.01678199584,ochPri3:0.04724107706):0.01436207101):0.004436684098,tupChi1:0.03134256932):1e-08):0.005525978605,((micMur3:0.01339712089,proCoq1:0.005546974098):0.001801425468,otoGar3:0.04140802599):0.00378103216):0.001572562294,tarSyr2:0.01789334108):0.01394254732,((calJac3:0.007352610043,aotNan1:1e-08):1e-08,(saiBol1:0.0036141509,cebCap1:1e-08):1e-08):0.003615743634):0.003668626124,(((((rheMac8:1e-08,macFas5:1e-08):1e-08,macNem1:0.001822478642):0.001818552451,(papAnu3:1e-08,(manLeu1:1e-08,cerAty1:0.01311799484):1e-08):1e-08):1e-08,chlSab2:1e-08):1e-08,((colAng1:0.005487025483,pilTep1:1e-08):1e-08,(nasLar1:1e-08,(rhiRox1:1e-08,rhiBie1:1e-08):1e-08):1e-08):1e-08):0.003669606801):1e-08,nomLeu3:0.001806464466):1e-08,ponAbe2:1e-08):1e-08,gorGor5:0.001810604299):1e-08,(panTro5:1e-08,panPan2:1e-08):1e-08,hg38:1e-08);
GRHL3	(((((((((((((((phaCin1:0.03635717119,sarHar1:0.01886349639):1e-08,monDom5:0.02498442057):0.1363802134,ornAna2:0.4071518858):0.08199013592,((((loxAfr3:0.01945004999,triMan1:0.03015128649):0.0006498531475,proCap2:0.05617645734):0.00902146643,(((chrAsi1:0.05717809597,echTel2:0.05996573767):0.003125860091,eleEdw1:0.02899809332):1e-08,oryAfe1:0.04443862824):1e-08):0.01357442911,(dasNov3:0.02304975668,choHof2:0.0200989327):0.02069929011):0.0001298955726):0.005687799026,((((((((((((oviAri4:1e-08,oviCan1:0.01578683226):0.002436518822,capHir2:0.002449215701):1e-08,panHod1:0.01237370824):0.01542552209,(((bisBis1:1e-08,bosMut1:0.002441271004):1e-08,(bosInd1:1e-08,bosTau8:1e-08):1e-08):1e-08,bubBub1:0.01070825737):0.002255622217):1e-08,(odoVir1:0.01506751365,cerEla1:0.002364678235):0.0128228796):0.02828197249,(((((turTru3:0.005164474619,orcOrc1:0.004964781988):0.002507486035,delLeu1:1e-08):0.002490598427,lipVex1:0.02040500675):1e-08,phyCat1:0.00752589366):0.002485743748,(balAcu1:0.005036125681,balMys1:0.005047008769):0.007530059636):0.01781649412):0.007788252482,susScr11:0.02823215789):0.007338248602,(((camFer2:1e-08,camBac1:1e-08):1e-08,camDro1:1e-08):0.0105390708,vicPac2:0.01678537706):0.0230075112):0.007382858294,((equCab3:1e-08,equAsi1:1e-08):0.01797716375,cerSim1:0.03857383798):0.01615641604):0.003121547168,((((((myoBra1:0.004967493569,myoLuc2:0.002385839829):0.002470137743,myoDav1:0.009860097136):0.007495036451,eptFus1:0.004980903375):0.01587044462,minNat1:0.01234071209):0.007585871456,desRot1:0.03022447489):0.01860468822,(((pteAle1:0.01251702522,pteVam2:0.004067075272):1e-08,rouAeg1:0.01794950608):0.01462468874,(rhiSin1:0.02871298474,hipArm1:0.035437572):0.009024115109):1e-08):0.01083955491):0.002916157191,(((((((lepWed1:0.004836767676,neoSch1:1e-08):0.009997953616,odoRosDiv1:0.007254746592):0.004971164856,((musFur1:0.002436271974,enhLut1:0.009871943449):0.004908496565,ailFul1:0.009838435744):1e-08):1e-08,(ailMel1:0.002440951552,ursMar1:0.007417925536):0.01021071679):1e-08,(canFam3:1e-08,lycPic1:1e-08):0.02363742496):0.003773694408,((felCat8:0.007099295651,aciJub1:0.004856160936):0.002414108677,(panTig1:0.004866193163,panPar1:0.002406870367):1e-08):0.01875258259):0.009640270343,(manPen1:0.002375712324,manJav1:0.007445772566):0.02659162415):0.007282946311):0.002529232988,((eriEur2:0.04134687928,sorAra2:0.02826561373):0.003933768552,conCri1:0.06158083526):0.002654575029):0.004999981):0.005214760564,((((((((((((mm10:0.003110304169,musCar1:0.001762418204):0.002387508647,musPah1:0.005574158999):0.01956092109,rn6:0.01519253572):0.00329640098,merUng1:0.03640032337):0.002803318704,((criGri1:0.02047333493,mesAur1:0.03053855902):0.006981169751,micOch1:0.01483534817):0.009991320042):0.03562390825,nanGal1:0.02470975299):0.004042053995,jacJac1:0.08622134408):0.0231271399,(casCan1:0.04125660533,dipOrd2:0.0609420834):0.02649937926):0.007622376669,((hetGla2:0.03727342518,fukDam1:0.0319665387):0.001877794511,((chiLan1:0.02392302757,octDeg1:0.02842592582):0.004933408649,cavPor3:0.01325977532):0.009984654806):0.03866883202):0.002341448364,(speTri2:0.01596082213,marMar1:1e-08):0.07376937593):1e-08,(oryCun2:0.02248275547,ochPri3:0.05127799423):0.01715837425):1e-08,tupChi1:0.05611179151):1e-08):1e-08,galVar1:0.03027687002):0.003125130791,((micMur3:0.01091068655,proCoq1:1e-08):0.01338464685,otoGar3:0.04061925445):0.02155123318):1e-08,tarSyr2:0.0373701461):0.02092588967,((calJac3:0.0125354781,aotNan1:0.004855206429):1e-08,(saiBol1:0.009813374661,cebCap1:0.01756003945):1e-08):0.01212676035):0.002398357372,(((((rheMac8:1e-08,macFas5:1e-08):1e-08,macNem1:1e-08):0.002467415409,(papAnu3:1e-08,(manLeu1:1e-08,cerAty1:0.004943446094):1e-08):1e-08):1e-08,chlSab2:0.002453390903):0.002477012044,((colAng1:0.0123703284,pilTep1:0.004930712427):1e-08,(nasLar1:1e-08,(rhiRox1:0.002463362442,rhiBie1:1e-08):0.002464921345):0.002452616828):1e-08):0.005388617811):0.002515757731,nomLeu3:0.03119240616):1e-08,ponAbe2:0.01055346398):0.002069642905,gorGor5:1e-08):1e-08,(panTro5:1e-08,panPan2:0.002488248572):0.002466275179,hg38:0.004951384295);
GRHPR	(((((((((((((((phaCin1:1.059638535,sarHar1:0.588343345):0.2863778871,monDom5:1.173997808):1e-08,ornAna2:3.585832667):0.6898791073,((((loxAfr3:0.2828038653,triMan1:0.155077603):0.005648995173,proCap2:0.3741902956):0.1234353438,(((chrAsi1:0.6915469035,echTel2:0.7723580019):0.02473666476,eleEdw1:1.827094627):0.1612018364,oryAfe1:0.6858121067):1e-08):0.5186328529,(dasNov3:1.524746975,choHof2:1.032520367):0.2879295867):1e-08):0.01884764585,((((((((((((oviAri4:1e-08,oviCan1:0.06855230155):0.07848364192,capHir2:0.004944892383):1e-08,panHod1:0.02484085626):0.08603330461,(((bisBis1:0.07857808025,bosMut1:0.07324134289):0.1466280831,(bosInd1:1e-08,bosTau8:0.006567584892):0.01579499013):0.07244151888,bubBub1:0.05257620112):0.005652969663):0.2029407713,(odoVir1:0.2703901796,cerEla1:0.1172502545):0.09023401665):0.2283210214,(((((turTru3:1e-08,orcOrc1:1e-08):1e-08,delLeu1:1e-08):0.03879270457,lipVex1:0.0912127185):0.008498237039,phyCat1:0.05646424314):0.008666244583,(balAcu1:0.008020078369,balMys1:0.03743495356):0.01792225421):0.1289255691):0.1226142061,susScr11:0.4777985332):0.03304855075,(((camFer2:1e-08,camBac1:1e-08):0.05524276896,camDro1:1e-08):0.0003964133531,vicPac2:0.05104183439):0.3972675303):0.930480859,(((equCab3:1e-08,equPrz1:1e-08):1e-08,equAsi1:0.01877633772):0.3243877467,cerSim1:0.279802016):0.0421289934):1e-08,((((((myoBra1:0.06240676647,myoLuc2:0.01014635004):0.1118986683,myoDav1:0.1265932052):0.08962630943,eptFus1:0.115213929):1.303233787,minNat1:0.2418548985):0.03124453978,desRot1:0.4753443843):0.05448673386,(((pteAle1:0.02803483021,pteVam2:0.009398742705):0.1001309711,rouAeg1:0.07154865081):0.1269471178,(rhiSin1:0.1969865713,hipArm1:0.1079033146):0.07137883957):0.01275089843):0.06454704184):0.06553850395,(((((((lepWed1:0.005905140812,neoSch1:0.008678118396):0.07433028572,odoRosDiv1:0.0566099805):0.0364714054,((musFur1:0.1327279391,enhLut1:0.1520045724):0.09480656025,ailFul1:0.2169505295):0.03731840665):0.04908769528,(ailMel1:0.09997094955,ursMar1:0.183279679):0.09022413452):0.1107371086,(canFam3:0.0350009831,lycPic1:1e-08):0.2734861364):0.0004724939544,((felCat8:0.008641589787,aciJub1:0.08562190684):0.006942157967,(panTig1:0.01120918684,panPar1:0.007039531403):0.003106455474):0.2158065584):1.270698045,(manPen1:0.02414390999,manJav1:0.029499797):0.3689064844):1e-08):0.194380806,((eriEur2:1.163426771,sorAra2:1.631731112):1e-08,conCri1:1.617566339):0.4609260467):0.09236037116):0.03111768594,((((((((((((mm10:0.08465305573,musCar1:0.07768073815):0.06063609381,musPah1:0.1496972138):0.1329741775,rn6:0.2728929247):0.08177683316,merUng1:0.2433465355):0.05632484678,((criGri1:0.2093884352,mesAur1:0.2808759438):0.04881409908,micOch1:0.2315737961):0.1953132223):0.2124802963,nanGal1:0.4072119718):0.04653694569,jacJac1:0.8112439511):0.412017872,(casCan1:1.247794414,dipOrd2:2.524890921):0.1509960447):1e-08,((hetGla2:0.2024230185,fukDam1:0.1881062564):0.03144237865,((chiLan1:0.109766597,octDeg1:0.2028619716):0.05780895801,cavPor3:0.3144168887):0.009730718474):0.4372537481):0.001186736551,(speTri2:0.120415793,marMar1:0.06846440631):0.7664342738):0.05149397122,(oryCun2:0.3327420066,ochPri3:0.3615531329):0.7624505847):0.5067459776,tupChi1:0.5418310651):1e-08):0.2776673927,galVar1:0.465001824):0.1789342806,((micMur3:0.19604092,proCoq1:0.212695555):0.08615179794,otoGar3:0.3032520082):0.07895141004):1e-08,tarSyr2:0.3895023964):0.3830544114,((calJac3:0.0644712742,aotNan1:0.0444689869):1e-08,(saiBol1:0.0436345908,cebCap1:0.04481403343):0.009354775639):0.0723759618):0.04360276786,(((((rheMac8:1e-08,macFas5:0.003735753151):1e-08,macNem1:0.007388007579):0.003683443541,(papAnu3:0.003679129428,(manLeu1:0.01483881526,cerAty1:0.003868699178):1e-08):1e-08):0.009922579296,chlSab2:0.0319243412):0.004937867919,((colAng1:0.02620218739,pilTep1:0.01126267902):0.008083678023,(nasLar1:0.00441472734,(rhiRox1:0.007397384367,rhiBie1:0.007350075556):0.006606105759):0.007377051468):0.02177834618):0.02499949083):0.03133116569,nomLeu3:0.03391026636):1e-08,ponAbe2:0.03493205914):0.03844240845,gorGor5:0.01209972735):0.003959639287,(panTro5:1e-08,panPan2:1e-08):0.003942228039,hg38:0.003932084655);
GRIA1	((((((((((((phaCin1:1e-08,monDom5:0.01589577088):0.2608246934,ornAna2:0.4131426466):0.1363699727,((((loxAfr3:0.02360847969,triMan1:0.01559029742):0.0203526308,proCap2:0.03862449855):0.01540489465,(((chrAsi1:1e-08,echTel2:0.07352524933):0.04786534827,eleEdw1:0.02009561928):0.01631453072,oryAfe1:0.01110490256):0.00695666502):0.009571082542,(dasNov3:0.08412912089,choHof2:0.03225073563):0.01272043205):0.008477264712):1e-08,((((((((((((oviAri4:1e-08,oviCan1:0.003832438247):1e-08,capHir2:1e-08):1e-08,panHod1:1e-08):0.007265424286,((bisBis1:0.003583985737,bosMut1:0.01455410994):1e-08,(bosInd1:0.007201330918,bosTau8:0.003601714023):1e-08):1e-08):0.0160002355,(odoVir1:1e-08,cerEla1:0.007761396173):0.003671277911):0.02099031219,(((((turTru3:1e-08,orcOrc1:0.00332491222):0.00325058785,delLeu1:1e-08):0.003243495595,lipVex1:0.006559831939):0.00666561635,phyCat1:0.006573464392):1e-08,(balAcu1:1e-08,balMys1:0.007054991272):1e-08):0.007551697933):0.008260876525,susScr11:0.1757929905):1e-08,(((camFer2:1e-08,camBac1:0.003624636856):1e-08,camDro1:1e-08):0.00461612825,vicPac2:1e-08):0.0471807536):0.009316862937,(((equCab3:1e-08,equPrz1:1e-08):0.02159216883,equAsi1:1e-08):0.01922980435,cerSim1:0.02747238222):1e-08):1e-08,((((((myoBra1:1e-08,myoLuc2:1e-08):1e-08,myoDav1:0.006839786329):0.01256788915,eptFus1:1e-08):0.009822312634,minNat1:0.01703915862):0.003123390529,desRot1:0.03661595016):0.003525976211,(((pteAle1:1e-08,pteVam2:0.003652547809):0.0001514808131,rouAeg1:0.01364996445):0.01674174059,(rhiSin1:0.05703015655,hipArm1:0.1196338737):0.06817447242):0.01675780987):0.006372073043):0.04212811314,(((((neoSch1:0.00742301554,odoRosDiv1:0.06858502351):0.002513641306,((musFur1:0.003345932465,enhLut1:0.006650772653):0.006891504578,ailFul1:0.003386272954):0.003412355576):1e-08,(ailMel1:0.003340707759,ursMar1:0.003556394945):0.01072295327):1e-08,(canFam3:0.003363004507,lycPic1:1e-08):1e-08):0.01308715444,((felCat8:1e-08,aciJub1:1e-08):1e-08,(panTig1:0.1057610547,panPar1:1e-08):1e-08):0.03316450517):0.00400926056):0.01551970431,((eriEur2:0.1090248693,sorAra2:0.5661921882):1e-08,conCri1:0.4079914703):0.04383632308):1e-08):1e-08,(((((((((((mm10:0.003486647949,musCar1:1e-08):0.007371029961,musPah1:0.007535102114):0.01054155244,rn6:0.2429206026):1e-08,merUng1:0.03161317409):1e-08,((criGri1:0.007906204966,mesAur1:0.02534957203):0.0335589107,micOch1:0.008210708932):0.02676295428):0.03259654988,nanGal1:0.07485118551):0.007651806375,jacJac1:0.1096061893):0.02436094614,dipOrd2:0.2506209759):0.00632163101,((hetGla2:0.03955162542,fukDam1:0.03270578792):0.005919374203,((chiLan1:0.02896404586,octDeg1:0.09188332088):1e-08,cavPor3:0.09952074392):0.02032609637):0.01889206987):0.04119282368,(speTri2:0.01683989723,marMar1:0.002602097238):0.06268415178):1e-08,(oryCun2:0.02807600861,ochPri3:0.0826465859):6.210627808e-05):0.03303977627):1e-08,((micMur3:0.008557648695,proCoq1:0.003328768883):0.00869049344,otoGar3:0.03599077421):0.01087899236):1e-08,((calJac3:0.0146786118,aotNan1:0.001101237316):0.006118652644,(saiBol1:0.01426698702,cebCap1:0.007297774455):1e-08):0.01512266627):0.00840408344,(((((rheMac8:1e-08,macFas5:1e-08):1e-08,macNem1:1e-08):1e-08,(papAnu3:0.1082587297,(manLeu1:1e-08,cerAty1:1e-08):1e-08):1e-08):0.00274051144,chlSab2:0.003485834807):1e-08,((colAng1:0.003417967741,pilTep1:0.003426459065):1e-08,(nasLar1:0.002710189512,rhiBie1:1e-08):1e-08):0.002654714877):0.007900039072):1e-08,nomLeu3:0.003709770567):1e-08,ponAbe2:0.09180935266):1e-08,gorGor5:0.003710572276):1e-08,(panTro5:0.003695878622,panPan2:1e-08):1e-08,hg38:0.003728342097);
GRIA2	((((((((((((((phaCin1:1e-08,sarHar1:1e-08):1e-08,monDom5:1e-08):0.001494688152,ornAna2:0.00622037486):0.01113248634,(((loxAfr3:0.07037243723,triMan1:0.005593437582):0.004383233171,(((chrAsi1:0.06586651137,echTel2:0.005694543185):1e-08,eleEdw1:1e-08):1e-08,oryAfe1:0.004394917386):0.001084692596):1e-08,dasNov3:0.002189610891):1e-08):0.001149737627,((((((((((((oviAri4:1e-08,oviCan1:1e-08):1e-08,capHir2:1e-08):1e-08,panHod1:0.001122088905):1e-08,((bisBis1:1e-08,(bosInd1:1e-08,bosTau8:1e-08):1e-08):1e-08,bubBub1:1e-08):1e-08):1e-08,cerEla1:1e-08):0.001110041359,(((((turTru3:1e-08,orcOrc1:1e-08):1e-08,delLeu1:1e-08):1e-08,lipVex1:0.001107404861):0.001110897238,phyCat1:0.002207664872):1e-08,(balAcu1:0.003352136289,balMys1:1e-08):1e-08):0.004454304824):0.002229099388,susScr11:0.003343815117):1e-08,(((camFer2:1e-08,camBac1:1e-08):1e-08,camDro1:1e-08):1e-08,vicPac2:1e-08):0.1972361923):0.002209729238,(((equCab3:0.00111053366,equPrz1:1e-08):1e-08,equAsi1:1e-08):0.001109350259,cerSim1:0.002227646686):1e-08):1e-08,((((((myoBra1:1e-08,myoLuc2:1e-08):1e-08,myoDav1:0.005368027205):0.00226264259,eptFus1:1e-08):1e-08,minNat1:0.009370040985):0.003404569608,desRot1:1e-08):1e-08,(((pteAle1:1e-08,pteVam2:0.001092054499):0.002193850485,rouAeg1:0.001095395824):0.003347338295,(rhiSin1:0.001100870498,hipArm1:0.001308112592):1e-08):1e-08):0.005592030788):1e-08,((((((lepWed1:1e-08,neoSch1:1e-08):0.001114631479,odoRosDiv1:1e-08):1e-08,((musFur1:1e-08,enhLut1:1e-08):0.1401276572,ailFul1:0.001110575388):1e-08):1e-08,(ailMel1:1e-08,ursMar1:1e-08):1e-08):1e-08,(canFam3:1e-08,lycPic1:1e-08):0.2617773393):1e-08,((felCat8:1e-08,aciJub1:1e-08):1e-08,(panTig1:1e-08,panPar1:1e-08):1e-08):0.001111315544):0.001172821466):1e-08,((eriEur2:0.001974870242,sorAra2:0.1392583946):0.001207666024,conCri1:0.1374053132):0.001338345151):0.06519832486):1e-08,((((((((((((mm10:1e-08,musCar1:0.002240648424):1e-08,musPah1:1e-08):0.002585031406,rn6:0.003169272897):1e-08,merUng1:0.002583657262):1e-08,((criGri1:1e-08,mesAur1:1e-08):1e-08,micOch1:0.001116459484):0.0007816997833):0.1381661252,nanGal1:0.002210230534):1e-08,jacJac1:0.145451517):1e-08,(casCan1:0.00224012216,dipOrd2:0.003465573743):0.001132007725):0.06864826444,((hetGla2:0.006506875292,fukDam1:0.005886255998):0.00602799509,((chiLan1:0.003731560025,octDeg1:0.0003849496742):0.001126750096,cavPor3:0.004346340688):1e-08):0.03831978426):1e-08,(speTri2:1e-08,marMar1:1e-08):0.002212628604):1e-08,(oryCun2:0.2022168203,ochPri3:0.02160280399):0.0764813661):1e-08,tupChi1:0.02500702701):1e-08):0.001951672168,((micMur3:0.001101013148,proCoq1:1e-08):1e-08,otoGar3:0.002213218697):1e-08):1e-08,tarSyr2:0.001181450983):0.002931596091,((calJac3:0.002265751766,aotNan1:1e-08):1e-08,(saiBol1:0.001101946144,cebCap1:0.0011030093):1e-08):1e-08):1e-08,(((((rheMac8:1e-08,macFas5:1e-08):1e-08,macNem1:0.001103315442):0.001102556809,(papAnu3:0.001104540705,(manLeu1:1e-08,cerAty1:1e-08):1e-08):1e-08):1e-08,chlSab2:1e-08):1e-08,((colAng1:1e-08,pilTep1:1e-08):1e-08,(nasLar1:1e-08,(rhiRox1:1e-08,rhiBie1:1e-08):1e-08):1e-08):1e-08):1e-08):1e-08,nomLeu3:1e-08):1e-08,ponAbe2:1e-08):1e-08,gorGor5:0.003039477705):1e-08,(panTro5:0.001106637048,panPan2:1e-08):1e-08,hg38:1e-08);
GRIA3	(((((((((((((((phaCin1:1e-08,sarHar1:0.1064203105):1e-08,monDom5:1e-08):1e-08,ornAna2:1e-08):1.70711203,((((loxAfr3:0.06622543541,triMan1:0.06449821838):1e-08,proCap2:0.3094253129):0.07503028422,(((chrAsi1:0.2776785604,echTel2:0.3015229021):1e-08,eleEdw1:0.1767072743):0.03037188258,oryAfe1:0.07664038525):1e-08):0.1503790601,(dasNov3:0.3084051142,choHof2:0.06738281418):0.02197168846):0.01750253602):1e-08,((((((((((((oviAri4:0.006667373733,oviCan1:1e-08):0.000874890488,capHir2:0.007517157832):1e-08,panHod1:0.007529060547):0.0395269654,(((bisBis1:1e-08,bosMut1:1e-08):1e-08,(bosInd1:0.1753058948,bosTau8:1e-08):1e-08):1e-08,bubBub1:1e-08):1e-08):1e-08,(odoVir1:0.03398542514,cerEla1:0.008652070999):0.01897828642):0.1674125834,(((((turTru3:0.008084211199,orcOrc1:1e-08):1e-08,delLeu1:0.008088028407):0.0253961566,lipVex1:1e-08):0.008027855206,phyCat1:1e-08):0.008017738801,(balAcu1:0.01674780083,balMys1:1e-08):1e-08):0.05083489752):0.02511255048,susScr11:0.1402721477):1e-08,(((camFer2:1e-08,camBac1:1e-08):1e-08,camDro1:0.01833761695):1e-08,vicPac2:0.009171293383):0.2054186746):0.02762696591,(((equCab3:1e-08,equPrz1:1e-08):1e-08,equAsi1:0.008416660545):0.2095712173,cerSim1:0.1551050116):0.02017960035):1e-08,((((((myoBra1:1e-08,myoLuc2:0.008223874459):1e-08,myoDav1:0.008214557297):0.05695722279,eptFus1:0.1987564271):0.0336114005,minNat1:0.0725890029):0.02786934669,desRot1:0.2759701225):1e-08,(((pteAle1:1e-08,pteVam2:0.01571203839):0.05413577329,rouAeg1:0.05055612099):0.0809809529,(rhiSin1:0.1632560693,hipArm1:0.1814681527):0.1358171827):1e-08):0.02775621507):1e-08,((((((neoSch1:0.03929955452,odoRosDiv1:0.06142139137):1e-08,((musFur1:0.07058502377,enhLut1:0.05667095747):0.05590468187,ailFul1:0.09458333652):0.08417215893):0.04442927516,(ailMel1:1e-08,ursMar1:0.007794838481):0.03164407527):0.09197091132,(canFam3:0.008179237527,lycPic1:1e-08):0.04537703655):0.3143900594,((felCat8:0.2884176669,aciJub1:0.009042060178):1e-08,(panTig1:1e-08,panPar1:1e-08):0.01723191431):0.1232699597):0.09756190543,(manPen1:0.01624096973,manJav1:1e-08):0.1536106483):0.01587580588):0.08292901829,((eriEur2:0.2032438314,sorAra2:0.4801467379):0.04170208789,conCri1:0.2568848879):1e-08):1e-08):0.07329624423,((((((((((((mm10:1e-08,musCar1:1e-08):1e-08,musPah1:0.06129577889):0.6586740659,rn6:1e-08):0.07105511978,merUng1:0.1468061078):0.2225088023,((criGri1:0.08356488661,mesAur1:0.06178756663):0.07672092483,micOch1:0.3776933921):1e-08):0.344623687,nanGal1:0.3894278616):0.1083015037,jacJac1:0.3623647436):0.1035224755,(casCan1:10,dipOrd2:0.4281080842):0.02749922621):1e-08,((hetGla2:0.0689768178,fukDam1:0.1069005732):0.03741224279,((chiLan1:0.261584707,octDeg1:0.2259175661):1e-08,cavPor3:0.1598887632):1e-08):0.1356318451):0.05526286753,(speTri2:0.2566242752,marMar1:0.3501237129):1e-08):0.08689226163,(oryCun2:0.3162705773,ochPri3:0.4330834295):0.07982823439):1e-08,tupChi1:0.4038193867):0.2206568021):1e-08,galVar1:0.3001994523):0.1299185266,((micMur3:0.02864210171,proCoq1:0.02190247128):1e-08,otoGar3:0.2596412849):1e-08):1e-08,tarSyr2:0.247068073):0.1722839947,((calJac3:0.04410860638,aotNan1:0.03711821726):1e-08,(saiBol1:0.03072979331,cebCap1:0.02258435884):1e-08):0.03836857576):1e-08,(((((rheMac8:1e-08,macFas5:0.009681226214):1e-08,macNem1:1e-08):1e-08,(papAnu3:1e-08,(manLeu1:0.009645279457,cerAty1:0.0196859438):1e-08):1e-08):0.03073910624,chlSab2:0.009729536002):0.00972229391,((colAng1:0.009752875453,pilTep1:0.009661010891):1e-08,(nasLar1:0.01052099535,(rhiRox1:1e-08,rhiBie1:0.01239075538):1e-08):0.01957456211):0.01296976871):0.0175988974):0.01056147117,nomLeu3:0.117026113):1e-08,ponAbe2:1e-08):0.01003365359,gorGor5:1e-08):1e-08,(panTro5:1e-08,panPan2:0.01000880917):0.01007108316,hg38:0.01013193493);
GRIA4	(((((((((((((((phaCin1:1e-08,sarHar1:1e-08):1e-08,monDom5:1e-08):0.01322953168,ornAna2:1e-08):0.005579455964,((((loxAfr3:1e-08,triMan1:1e-08):1e-08,proCap2:1e-08):1e-08,(((chrAsi1:1e-08,echTel2:0.02343089527):1e-08,eleEdw1:1e-08):1e-08,oryAfe1:1e-08):1e-08):1e-08,(dasNov3:1e-08,choHof2:1e-08):1e-08):1e-08):1e-08,((((((((((((oviAri4:1e-08,oviCan1:1e-08):1e-08,capHir2:1e-08):0.01850142478,panHod1:1e-08):1e-08,(((bisBis1:1e-08,bosMut1:1e-08):1e-08,bosTau8:1e-08):1e-08,bubBub1:1e-08):1e-08):1e-08,(odoVir1:0.01792604209,cerEla1:1e-08):1e-08):1e-08,(((((turTru3:1e-08,orcOrc1:1e-08):1e-08,delLeu1:1e-08):1e-08,lipVex1:1e-08):1e-08,phyCat1:1e-08):1e-08,(balAcu1:1e-08,balMys1:1e-08):1e-08):1e-08):1e-08,susScr11:1e-08):1e-08,(((camFer2:1e-08,camBac1:1e-08):1e-08,camDro1:1e-08):1e-08,vicPac2:1e-08):1e-08):1e-08,(((equCab3:1e-08,equPrz1:1e-08):1e-08,equAsi1:1e-08):1e-08,cerSim1:1e-08):1e-08):1e-08,((((((myoBra1:1e-08,myoLuc2:1e-08):1e-08,myoDav1:0.02019094114):0.01882054245,eptFus1:1e-08):1e-08,minNat1:1e-08):1e-08,desRot1:1e-08):1e-08,(((pteAle1:1e-08,pteVam2:1e-08):1e-08,rouAeg1:1e-08):1e-08,(rhiSin1:1e-08,hipArm1:1e-08):0.01745830682):1e-08):1e-08):1e-08,(((((((lepWed1:1e-08,neoSch1:1e-08):1e-08,odoRosDiv1:0.01769091764):1e-08,((musFur1:1e-08,enhLut1:1e-08):1e-08,ailFul1:1e-08):1e-08):1e-08,(ailMel1:1e-08,ursMar1:1e-08):1e-08):1e-08,(canFam3:1e-08,lycPic1:1e-08):1e-08):1e-08,((felCat8:1e-08,aciJub1:1e-08):1e-08,(panTig1:1e-08,panPar1:1e-08):1e-08):1e-08):1e-08,(manPen1:1e-08,manJav1:1e-08):1e-08):1e-08):1e-08,((eriEur2:1e-08,sorAra2:1e-08):1e-08,conCri1:1e-08):1e-08):1e-08):1e-08,((((((((((((mm10:0.02783443717,musCar1:1e-08):1e-08,musPah1:1e-08):1e-08,rn6:1e-08):1e-08,merUng1:1e-08):1e-08,((criGri1:1e-08,mesAur1:1e-08):0.04625703855,micOch1:0.02082906779):1e-08):1e-08,nanGal1:1e-08):1e-08,jacJac1:0.04116151771):1e-08,(casCan1:1e-08,dipOrd2:0.01748973604):1e-08):1e-08,((hetGla2:1e-08,fukDam1:0.0199251334):1e-08,((chiLan1:0.03898977993,octDeg1:0.01769364006):1e-08,cavPor3:0.01861180893):1e-08):1e-08):1e-08,(speTri2:1e-08,marMar1:1e-08):1e-08):1e-08,(oryCun2:1e-08,ochPri3:1e-08):1e-08):1e-08,tupChi1:1e-08):1e-08):1e-08,galVar1:0.01779400833):1e-08,((micMur3:1e-08,proCoq1:1e-08):1e-08,otoGar3:0.04159100144):1e-08):1e-08,tarSyr2:1e-08):1e-08,((calJac3:0.04388704961,aotNan1:1e-08):1e-08,(saiBol1:1e-08,cebCap1:1e-08):1e-08):1e-08):1e-08,(((((rheMac8:1e-08,macFas5:1e-08):1e-08,macNem1:1e-08):1e-08,(papAnu3:1e-08,(manLeu1:1e-08,cerAty1:1e-08):1e-08):1e-08):1e-08,chlSab2:1e-08):1e-08,((colAng1:1e-08,pilTep1:1e-08):1e-08,(nasLar1:1e-08,(rhiRox1:1e-08,rhiBie1:1e-08):1e-08):1e-08):1e-08):1e-08):1e-08,nomLeu3:1e-08):1e-08,ponAbe2:1e-08):1e-08,gorGor5:1e-08):1e-08,(panTro5:1e-08,panPan2:1e-08):1e-08,hg38:0.01749956807);
GRID1	((((((((((((phaCin1:0.008604820116,monDom5:0.004159925773):0.02179922608,ornAna2:0.03596623337):0.05526517833,((((loxAfr3:0.01328359333,triMan1:0.01371412172):1e-08,proCap2:0.00572830009):1e-08,(((chrAsi1:0.01127220028,echTel2:0.007438959618):1e-08,eleEdw1:0.02690780562):1e-08,oryAfe1:0.009826742834):0.001659441285):0.01741104254,dasNov3:0.02397839227):0.001680815309):0.00422786585,((((((((((((oviAri4:1e-08,oviCan1:0.003136566997):0.03403406583,capHir2:0.001478510721):1e-08,panHod1:0.004614997813):0.002770747229,(bisBis1:1e-08,(bosInd1:1e-08,bosTau8:1e-08):1e-08):0.001493231917):1e-08,(odoVir1:0.10847033,cerEla1:0.006006023891):1e-08):0.001394969217,((((turTru3:1e-08,orcOrc1:1e-08):0.00286767141,delLeu1:0.00285421004):0.002861256981,lipVex1:1e-08):0.02045202747,balAcu1:0.03021128407):0.03545095386):0.001749453894,susScr11:0.1163618019):0.002603640586,(((camFer2:0.02113663318,camBac1:0.01125374831):1e-08,camDro1:0.03979931126):0.002519749064,vicPac2:0.001668865602):0.01321475787):0.001278442817,((equCab3:0.05336508386,equAsi1:1e-08):0.004613850695,cerSim1:0.004231103627):0.006470403894):1e-08,((((myoBra1:0.004562596418,myoDav1:0.003034834403):0.007689071287,eptFus1:0.007567811358):0.02313440525,desRot1:0.02074412138):0.001498377876,(pteAle1:0.001513465278,pteVam2:0.05450146168):0.005702601615):1e-08):1e-08,((((odoRosDiv1:0.004288942259,((musFur1:1e-08,enhLut1:0.00282924994):0.002835515507,ailFul1:0.005290178699):0.00166447652):0.001638672611,(ailMel1:0.002184830307,ursMar1:0.003000430837):0.002176184075):1e-08,(canFam3:1e-08,lycPic1:1e-08):0.002976844525):0.002837947334,(felCat8:0.1622334844,(panTig1:1e-08,panPar1:0.1423777268):1e-08):0.003267251235):0.005900759959):1e-08,((eriEur2:0.1028155808,sorAra2:0.01015389635):1e-08,conCri1:0.008783515376):0.002349629832):1e-08):1e-08,((((((((((mm10:0.002809564616,musCar1:1e-08):1e-08,musPah1:0.002813374844):1e-08,rn6:0.003412663772):0.00485808881,(criGri1:0.005729901865,micOch1:0.001657867766):1e-08):0.0009440215322,nanGal1:0.002297629946):1e-08,jacJac1:0.008121247703):0.003531272557,dipOrd2:0.01477857633):0.001829878729,((hetGla2:0.01281805058,fukDam1:0.001575473923):0.07860160094,((chiLan1:0.007684280746,octDeg1:0.003896627175):0.07832289267,cavPor3:0.01252813831):0.002985938179):0.002413388326):1e-08,(speTri2:0.00149003588,marMar1:0.002987770082):0.003385529767):1e-08,(oryCun2:0.01095537288,ochPri3:0.0133720823):0.1016051525):0.003960824952):1e-08,(micMur3:0.1119333603,otoGar3:0.004192231581):0.001348842474):0.002780557345,((calJac3:0.001575177868,aotNan1:1e-08):0.001417666312,(saiBol1:1e-08,cebCap1:0.004273970281):1e-08):0.001415537308):1e-08,(((((rheMac8:1e-08,macFas5:1e-08):1e-08,macNem1:1e-08):1e-08,(papAnu3:0.0113878336,(manLeu1:1e-08,cerAty1:0.001416627012):1e-08):1e-08):1e-08,chlSab2:1e-08):1e-08,((colAng1:1e-08,pilTep1:1e-08):1e-08,(nasLar1:1e-08,rhiRox1:1e-08):0.001492975402):1e-08):1e-08):0.001343280028,nomLeu3:0.001420748578):1e-08,ponAbe2:0.008922380901):1e-08,gorGor5:0.001416067076):1e-08,(panTro5:0.001414327776,panPan2:0.001493568536):1e-08,hg38:0.1481908618);
GRID2	((((((((((((((phaCin1:1e-08,sarHar1:1e-08):1e-08,monDom5:0.1696542659):0.7336187196,ornAna2:0.9666744866):0.3647457122,((((loxAfr3:1e-08,triMan1:0.08911841126):0.01962209826,proCap2:0.3702129567):0.4538476746,(((chrAsi1:1e-08,echTel2:0.1640059091):1e-08,eleEdw1:1e-08):1e-08,oryAfe1:1e-08):1e-08):1e-08,(dasNov3:0.3438490436,choHof2:1e-08):0.04177791951):0.003969329836):0.1076766331,((((((((((((oviAri4:1e-08,oviCan1:1e-08):0.4779620371,capHir2:1e-08):1e-08,panHod1:0.08561208248):1e-08,(((bisBis1:1e-08,bosMut1:1e-08):1e-08,(bosInd1:1e-08,bosTau8:1e-08):1e-08):1e-08,bubBub1:1e-08):1e-08):1e-08,(odoVir1:0.08554536698,cerEla1:1e-08):1e-08):1e-08,(((((turTru3:1e-08,orcOrc1:0.05114902748):1e-08,delLeu1:1e-08):1e-08,lipVex1:1e-08):0.05876570422,phyCat1:0.1445649649):0.2496086434,(balAcu1:1e-08,balMys1:1e-08):1e-08):0.06259613116):1e-08,susScr11:1e-08):1e-08,((camFer2:1e-08,camBac1:1e-08):1e-08,vicPac2:1e-08):0.03081833572):1e-08,(((equCab3:1e-08,equPrz1:1e-08):1e-08,equAsi1:1e-08):0.08578596562,cerSim1:1e-08):1e-08):1e-08,((((((myoBra1:1e-08,myoLuc2:0.08589585683):1e-08,myoDav1:1e-08):0.1996275898,eptFus1:0.1941783198):1e-08,minNat1:0.2081598619):0.2405939385,desRot1:0.08572892548):1e-08,(((pteAle1:1e-08,pteVam2:1e-08):1e-08,rouAeg1:1e-08):1e-08,(rhiSin1:1e-08,hipArm1:0.08596710565):0.0857294392):1e-08):0.1068233306):1e-08,(((((((lepWed1:1e-08,neoSch1:1e-08):0.08188317479,odoRosDiv1:1e-08):0.0989611672,((musFur1:1e-08,enhLut1:1e-08):1e-08,ailFul1:0.08692348098):0.08780340233):1e-08,(ailMel1:0.01644693692,ursMar1:1e-08):0.2694638761):1e-08,(canFam3:1e-08,lycPic1:1e-08):0.1126153172):1e-08,((felCat8:1e-08,aciJub1:0.1815822758):1e-08,(panTig1:1e-08,panPar1:1e-08):1e-08):1e-08):0.09582036617,manJav1:1e-08):0.1682747387):1e-08,(sorAra2:0.1931561952,conCri1:0.4299580428):0.1818523746):0.08290389412):1e-08,(((((((((((mm10:1e-08,musCar1:0.02501831791):0.02776394519,musPah1:0.07556450473):1e-08,rn6:0.02195754215):1e-08,((criGri1:0.05352375565,mesAur1:1e-08):0.09290481546,micOch1:0.4527944133):1e-08):0.4388585882,nanGal1:0.3055430954):1e-08,jacJac1:1e-08):0.5666228787,(casCan1:0.1677796364,dipOrd2:1e-08):0.04437823915):0.07625167485,((hetGla2:1e-08,fukDam1:3.106244903):0.2083279898,((chiLan1:1e-08,octDeg1:0.1727543152):1e-08,cavPor3:0.03551197604):0.3579437827):1e-08):1e-08,(speTri2:1e-08,marMar1:1e-08):0.1010598265):0.2724625623,(oryCun2:0.4377852405,ochPri3:0.2732678161):1e-08):1e-08,tupChi1:0.1068361725):0.08849564506):1e-08,galVar1:0.368677483):1e-08,((micMur3:0.03090870458,proCoq1:1e-08):0.0491679059,otoGar3:0.2089472954):1e-08):1e-08,((calJac3:1e-08,aotNan1:1e-08):0.04049069725,(saiBol1:1e-08,cebCap1:0.08260261478):1e-08):1e-08):1e-08,(((((rheMac8:1e-08,macFas5:1e-08):1e-08,macNem1:1e-08):1e-08,(papAnu3:1e-08,(manLeu1:1e-08,cerAty1:1e-08):1e-08):1e-08):0.2089047796,chlSab2:1e-08):1e-08,((colAng1:0.02813129221,pilTep1:1e-08):0.03085364434,(nasLar1:1e-08,(rhiRox1:1e-08,rhiBie1:1e-08):0.04466828337):1e-08):1e-08):1e-08):0.0286272278,nomLeu3:1e-08):1e-08,ponAbe2:1e-08):1e-08,gorGor5:1e-08):1e-08,(panTro5:1e-08,panPan2:1e-08):1e-08,hg38:1e-08);
GRID2IP	(((((((((((((((phaCin1:0.03163692532,sarHar1:0.016779491):0.01192635953,monDom5:0.03305288585):0.1090838863,ornAna2:0.1183581705):0.4977567152,(((loxAfr3:0.03335736063,triMan1:0.0542992119):0.02328188159,(((chrAsi1:0.07557952921,echTel2:0.09365848348):0.01767870396,eleEdw1:0.1508722667):0.005592355803,oryAfe1:0.1232517667):1e-08):0.0382545989,(dasNov3:0.170815211,choHof2:0.05793598203):0.0494573161):1e-08):0.009695632071,((((((((((((oviAri4:1e-08,oviCan1:0.05322829102):0.1847234294,capHir2:1e-08):1e-08,panHod1:0.02176852178):0.008096738533,(((bisBis1:0.002000699662,bosMut1:0.0595424414):1e-08,(bosInd1:0.01419211967,bosTau8:0.004223100547):0.05525199385):0.00725574486,bubBub1:0.002927675832):0.004234870239):0.004810509002,(odoVir1:0.01773664225,cerEla1:0.02008803535):0.008609837802):0.06732257896,(((((turTru3:1e-08,orcOrc1:0.00709713542):0.006797137223,delLeu1:0.001864019022):1e-08,lipVex1:0.0103952647):0.01129041613,phyCat1:0.1238430944):1e-08,(balAcu1:0.0140902258,balMys1:0.01871521559):0.003515249143):0.1907470086):0.007486578241,susScr11:0.1030138235):1e-08,(((camFer2:0.004648016141,camBac1:0.1027954054):1e-08,camDro1:0.2704153704):0.01753789827,vicPac2:0.07464577162):0.07053935287):0.01380336203,(((equCab3:1e-08,equPrz1:0.004161768054):0.007732225242,equAsi1:0.01528224931):0.02840427853,cerSim1:0.02288128962):0.0268002487):0.004404152437,((((((myoBra1:1e-08,myoLuc2:1e-08):0.0201738056,myoDav1:0.3605948779):0.0261590465,eptFus1:0.05909247603):0.1578085066,minNat1:0.028554526):0.02714195844,desRot1:0.1547306273):0.00515117271,(((pteAle1:0.08488282581,pteVam2:0.003118162788):0.01944117936,rouAeg1:0.01813141161):0.05727271021,(rhiSin1:0.03622556538,hipArm1:0.03546560064):0.01644201804):0.005097545272):0.02992673375):1e-08,((((((neoSch1:0.0580178529,odoRosDiv1:0.009153956607):0.004240172603,((musFur1:0.01200556764,enhLut1:0.008854992216):0.05239505673,ailFul1:0.01159267211):0.003432619707):1e-08,(ailMel1:0.01159903393,ursMar1:0.02527249331):0.09508002852):0.005606498594,(canFam3:0.003137588723,lycPic1:0.002380326936):0.02811281823):0.008933395204,((felCat8:0.06769222524,aciJub1:0.03561342785):0.001900287638,(panTig1:0.00763978688,panPar1:0.004840259693):0.002982096459):0.02831919029):0.03438480927,manJav1:0.1204661091):0.0151051553):0.06790780132,((eriEur2:0.2330720586,sorAra2:0.2639497071):0.01069277118,conCri1:0.05959211246):0.02471304853):0.009752815643):0.07466523106,((((((((((((mm10:0.005126825264,musCar1:1e-08):0.005670337697,musPah1:0.01007068402):0.01111457649,rn6:0.01803228347):0.01629803862,merUng1:0.03780216883):0.001367137973,((criGri1:0.01789876159,mesAur1:0.01473206692):0.003871173054,micOch1:0.02144173517):0.002787867582):0.02854575165,nanGal1:0.06449747618):0.02377508605,jacJac1:0.1055659486):0.01587083907,(casCan1:0.05575032067,dipOrd2:0.05342970658):0.01129290436):0.007891521017,((hetGla2:0.05153583412,fukDam1:0.06442589083):0.01210901536,((chiLan1:0.02362506185,octDeg1:0.02421952502):1e-08,cavPor3:0.02080930101):0.04537738179):0.05461726982):0.005224094009,(speTri2:0.001912031582,marMar1:0.009253142589):0.04036355557):0.02045894784,(oryCun2:0.1542045621,ochPri3:0.1087236077):0.05541632083):0.01565511953,tupChi1:0.1017300838):1e-08):0.01256175508,galVar1:0.1396161043):0.01593132371,((micMur3:0.01613897423,proCoq1:0.02901130048):0.1128088108,otoGar3:0.06661065677):0.008969555056):0.009208395768,tarSyr2:0.05449547662):0.04514836897,((calJac3:0.3959289255,aotNan1:0.03831209812):1e-08,(saiBol1:0.3386590812,cebCap1:0.004917933623):1e-08):0.02204211045):0.003439230592,(((((rheMac8:0.01049785632,macFas5:0.003204511673):1e-08,macNem1:0.06675302489):1e-08,(papAnu3:0.007984832547,(manLeu1:1e-08,cerAty1:0.004522895079):0.001036865356):0.3165589444):1e-08,chlSab2:0.3226165225):0.01049600577,((colAng1:0.3982804894,pilTep1:1e-08):1e-08,(nasLar1:0.004030667673,(rhiRox1:0.01169251656,rhiBie1:0.04372615354):0.02363414599):1e-08):1e-08):0.009546704694):0.03729659359,nomLeu3:0.1305182162):0.4272793988,ponAbe2:0.003814787845):0.009192944687,gorGor5:0.006983232232):0.004160651722,(panTro5:0.004608544747,panPan2:0.04199232108):0.07306695659,hg38:0.002745048868);
GRIFIN	(((((((((((((((phaCin1:0.05357408976,sarHar1:0.0728630721):1e-08,monDom5:0.09260357347):0.1447708483,ornAna2:0.2000452236):0.4774223193,((((loxAfr3:0.04228963738,triMan1:0.04945383943):1e-08,proCap2:1e-08):0.1280638551,(((chrAsi1:0.4939660104,echTel2:0.2890589654):1e-08,eleEdw1:0.1237592355):1e-08,oryAfe1:0.1256175039):0.01950433522):0.1521084431,(dasNov3:0.2695532996,choHof2:0.03240518565):0.1565034082):0.004013564877):0.02030406738,((((((((((((oviAri4:1e-08,oviCan1:1e-08):0.008426155035,capHir2:0.01688037008):1e-08,panHod1:0.0362033321):1e-08,(((bisBis1:1e-08,bosMut1:1e-08):1e-08,(bosInd1:1e-08,bosTau8:0.008513394441):1e-08):1e-08,bubBub1:0.02531952944):1e-08):0.0125655549,odoVir1:1e-08):0.040187887,(((((turTru3:1e-08,orcOrc1:1e-08):1e-08,delLeu1:0.01682137612):0.008313195624,lipVex1:1e-08):1e-08,phyCat1:0.02554239183):1e-08,(balAcu1:1e-08,balMys1:1e-08):1e-08):0.04608663369):0.008255802547,susScr11:0.03475829545):1e-08,(((camFer2:1e-08,camBac1:1e-08):1e-08,camDro1:1e-08):1e-08,vicPac2:1e-08):0.01698387304):0.02651348896,(((equCab3:1e-08,equPrz1:1e-08):1e-08,equAsi1:1e-08):0.01744495844,cerSim1:0.008106921164):0.03582137251):0.02382756836,((((myoBra1:1.069392116,eptFus1:1.156749811):0.4322279654,minNat1:0.1206087289):1e-08,desRot1:0.07502033851):0.02899201806,(((pteAle1:1e-08,pteVam2:1e-08):0.02600772243,rouAeg1:1e-08):0.07154824058,(rhiSin1:0.2020946678,hipArm1:0.08640900379):0.01400123933):1e-08):0.01769070108):1e-08,(((((((lepWed1:0.008535017738,neoSch1:1e-08):0.008177119705,odoRosDiv1:0.008874807025):0.0268218851,((musFur1:0.01720255236,enhLut1:0.008489371188):0.01738726525,ailFul1:0.03429931975):1e-08):1e-08,(ailMel1:1e-08,ursMar1:0.06402483527):1e-08):1e-08,(canFam3:1e-08,lycPic1:1e-08):0.01776761657):1e-08,((felCat8:1e-08,aciJub1:1e-08):1e-08,(panTig1:1e-08,panPar1:1e-08):1e-08):0.02585899451):0.009496317746,(manPen1:0.008091871799,manJav1:0.03500963327):0.08216928415):0.02693283502):0.009344193701,(eriEur2:0.5145497199,conCri1:0.2481307059):0.006389835868):0.02993216112):0.02518736254,((((((((((((mm10:0.01746491636,musCar1:1e-08):0.00895780831,musPah1:0.008714130106):0.008806937301,rn6:0.02732105541):1e-08,merUng1:0.01735604963):0.008764727382,((criGri1:0.04524251292,mesAur1:0.05436425888):1e-08,micOch1:0.0382410615):1e-08):0.04320243394,nanGal1:0.1224163803):0.009524566567,jacJac1:0.1391734475):0.02234694059,(casCan1:0.2105998953,dipOrd2:0.1273275147):0.06328801212):0.0412098448,((hetGla2:0.2132524765,fukDam1:0.3221282851):0.0711041443,((chiLan1:0.06148662713,octDeg1:0.07257605065):1e-08,cavPor3:1e-08):0.06488565307):1e-08):1e-08,(speTri2:0.008645594282,marMar1:1e-08):0.04324735943):0.04629777535,ochPri3:0.2004486439):1e-08,tupChi1:0.067285926):1e-08):0.01087127366,galVar1:0.05745090841):0.005670337006,((micMur3:0.01761420064,proCoq1:0.008998947821):0.01391201845,otoGar3:0.04406951251):0.04156596463):1e-08,tarSyr2:0.0604408648):0.06756884608,((calJac3:0.04804041636,aotNan1:0.01777285648):1e-08,(saiBol1:0.02782239511,cebCap1:0.04047567747):0.008873119336):1e-08):0.0454299308,(((((rheMac8:0.01808902462,macFas5:0.01810558304):1e-08,macNem1:0.01799719182):0.008892908068,(papAnu3:0.01818369246,(manLeu1:0.009094100971,cerAty1:0.06952362726):1e-08):0.009148415132):0.05745693779,chlSab2:0.05464427118):0.008613186433,((colAng1:0.04691159639,pilTep1:0.05706984354):0.008779568514,(nasLar1:0.009665460957,(rhiRox1:0.008802658562,rhiBie1:1e-08):0.008938516321):0.06483787959):0.02086771741):0.09793743526):0.03861857931,nomLeu3:0.08393453546):0.03151841083,ponAbe2:0.1196379303):0.04017206224,gorGor5:0.05865578781):1e-08,(panTro5:0.008799294803,panPan2:0.009587804592):0.01618730877,hg38:0.041679742);
GRIK1	((((((((((((phaCin1:0.01595030462,sarHar1:0.02608790306):0.007257684318,monDom5:0.011935563):0.1357913649,(((loxAfr3:0.01311379856,proCap2:0.03386116951):0.004330751797,(((chrAsi1:0.01905352477,echTel2:0.02836555935):0.004634146976,eleEdw1:0.006825982373):1e-08,oryAfe1:0.01099761647):0.00186597841):0.002728856938,dasNov3:0.02218129087):1e-08):0.002332828663,((((((((((((oviAri4:0.001078979428,oviCan1:1e-08):0.0002729202499,capHir2:1e-08):1e-08,panHod1:0.001388408611):1e-08,(bisBis1:0.001359364984,bosInd1:0.001351687104):1e-08):1e-08,cerEla1:0.008756562618):0.01804932299,(((turTru3:0.001746622731,orcOrc1:0.002331984595):0.001325077233,delLeu1:0.001781543034):0.003709321414,(balAcu1:0.00135412974,balMys1:0.00469824519):0.002727393408):0.0068554257):1e-08,susScr11:0.006828326432):1e-08,(((camFer2:1e-08,camBac1:1e-08):1e-08,camDro1:1e-08):1e-08,vicPac2:1e-08):0.005444454564):0.004088468053,(((equCab3:1e-08,equPrz1:0.001358045993):0.001356689199,equAsi1:1e-08):1e-08,cerSim1:0.009592217653):0.006820916829):1e-08,((((((myoBra1:1e-08,myoLuc2:0.03918087883):0.4701125204,myoDav1:0.07244164261):0.06958135919,eptFus1:0.1904212812):0.2691727812,minNat1:0.07936493):0.02383905087,desRot1:0.1239707964):0.0492477649,((pteAle1:1e-08,pteVam2:1e-08):0.01551276849,(rhiSin1:0.01665220672,hipArm1:0.005405726113):0.004225685359):0.001287474306):1e-08):1e-08,((((((neoSch1:0.006807228463,odoRosDiv1:0.002720318041):0.001363212415,((musFur1:0.001358746564,enhLut1:0.001358708459):1e-08,ailFul1:0.003139283522):0.002732062289):1e-08,(ailMel1:0.001232806046,ursMar1:0.001574744008):0.0001286714084):1e-08,(canFam3:1e-08,lycPic1:0.006677400825):0.02258016447):0.002735112395,((felCat8:1e-08,aciJub1:1e-08):1e-08,(panTig1:1e-08,panPar1:1e-08):1e-08):0.008288210527):0.005398110887,manPen1:0.02567668878):0.0001370394218):1e-08,((eriEur2:0.01892048388,sorAra2:0.0479657648):0.006653528474,conCri1:0.01916180436):0.003135037988):0.001359175628):1e-08,(((((((((((mm10:0.002724064896,musCar1:1e-08):1e-08,musPah1:1e-08):0.002543574246,rn6:0.006980032327):0.005037044282,((criGri1:0.01212029511,mesAur1:0.004379545062):0.005919991373,micOch1:0.01203615462):1e-08):0.003166515349,nanGal1:0.01236847727):1e-08,jacJac1:0.02114833112):0.003867041764,dipOrd2:0.02260455706):0.002798633261,((hetGla2:0.01676622796,fukDam1:0.02079475086):0.007772703501,((chiLan1:0.01108122019,octDeg1:0.01264257473):0.003377249875,cavPor3:0.009754813657):0.004598694764):0.01531335579):0.001365175857,(speTri2:1e-08,marMar1:1e-08):0.00822484735):0.004109047061,(oryCun2:0.01728895069,ochPri3:0.01414589319):0.00289329361):1e-08,tupChi1:0.01389171764):1e-08):0.004204187274,((micMur3:1e-08,proCoq1:0.004081003542):0.003986900647,otoGar3:0.005970974136):0.005487587355):0.008124012069,((calJac3:0.001355558709,aotNan1:0.002711919667):1e-08,(saiBol1:0.01098395666,cebCap1:0.001354262269):1e-08):1e-08):0.002702584073,(((((rheMac8:0.001352173975,macFas5:1e-08):1e-08,macNem1:0.0251768199):1e-08,(papAnu3:1e-08,(manLeu1:1e-08,cerAty1:1e-08):1e-08):1e-08):1e-08,chlSab2:0.001351614585):1e-08,((colAng1:1e-08,pilTep1:0.001350220498):1e-08,(nasLar1:1e-08,(rhiRox1:1e-08,rhiBie1:1e-08):1e-08):1e-08):1e-08):1e-08):0.001352009687,nomLeu3:0.005404024176):1e-08,ponAbe2:0.001385213051):1e-08,gorGor5:0.002704403988):1e-08,(panTro5:1e-08,panPan2:1e-08):1e-08,hg38:1e-08);
GRIK2	((((((((((((((phaCin1:1e-08,sarHar1:1e-08):1e-08,monDom5:1e-08):1e-08,ornAna2:1e-08):0.06096792597,(((loxAfr3:0.01921419189,triMan1:0.04176807809):1e-08,(((chrAsi1:1e-08,echTel2:0.09053573207):1e-08,eleEdw1:0.01949377279):1e-08,oryAfe1:0.01972716724):1e-08):1e-08,dasNov3:1e-08):1e-08):1e-08,((((((((((((oviAri4:1e-08,oviCan1:0.02200775759):1e-08,capHir2:0.01952365595):0.01943552866,panHod1:1e-08):1e-08,(((bisBis1:1e-08,bosMut1:1e-08):1e-08,(bosInd1:1e-08,bosTau8:1e-08):1e-08):1e-08,bubBub1:1e-08):0.01943577965):1e-08,cerEla1:0.01943583579):1e-08,((((turTru3:1e-08,orcOrc1:1e-08):1e-08,delLeu1:1e-08):1e-08,lipVex1:0.01943589089):1e-08,(balAcu1:1e-08,balMys1:1e-08):1e-08):1e-08):1e-08,susScr11:0.0193636468):1e-08,((camFer2:1e-08,camDro1:1e-08):1e-08,vicPac2:1e-08):1e-08):1e-08,((equCab3:1e-08,equAsi1:1e-08):1e-08,cerSim1:1e-08):1e-08):1e-08,((((((myoBra1:1e-08,myoLuc2:1e-08):1e-08,myoDav1:1e-08):1e-08,eptFus1:0.04034600183):1e-08,minNat1:0.03959479575):1e-08,desRot1:1e-08):1e-08,(((pteAle1:1e-08,pteVam2:1e-08):1e-08,rouAeg1:1e-08):0.02043147046,(rhiSin1:0.0409571236,hipArm1:1e-08):0.01921577611):1e-08):1e-08):1e-08,(((((neoSch1:0.01956068177,odoRosDiv1:1e-08):1e-08,((musFur1:0.01932216157,enhLut1:1e-08):1e-08,ailFul1:1e-08):1e-08):1e-08,(ailMel1:1e-08,ursMar1:1e-08):1e-08):1e-08,(canFam3:1e-08,lycPic1:1e-08):0.03793070253):1e-08,((felCat8:1e-08,aciJub1:1e-08):1e-08,(panTig1:1e-08,panPar1:1e-08):1e-08):1e-08):1e-08):1e-08,((eriEur2:0.06850153015,sorAra2:1e-08):1e-08,conCri1:0.06121504945):1e-08):1e-08):1e-08,(((((((((((mm10:1e-08,musCar1:1e-08):1e-08,musPah1:1e-08):1e-08,rn6:1e-08):1e-08,(mesAur1:0.0655735801,micOch1:1e-08):0.03941317738):0.04201149035,nanGal1:0.02033141494):0.01783821766,jacJac1:0.1103964505):1e-08,(casCan1:0.01893639222,dipOrd2:0.2034177085):1e-08):1e-08,((hetGla2:0.03850411761,fukDam1:1e-08):1e-08,(chiLan1:0.01898626387,cavPor3:0.03955170272):1e-08):1e-08):1e-08,(speTri2:0.01982401873,marMar1:1e-08):1e-08):0.01934708103,(oryCun2:1e-08,ochPri3:0.06252793124):1e-08):0.01937812372,tupChi1:0.02004456423):1e-08):1e-08,galVar1:0.1136445566):1e-08,((micMur3:1e-08,proCoq1:0.02327562736):1e-08,otoGar3:0.02051484657):1e-08):0.08425503191,((calJac3:1e-08,aotNan1:0.01463213284):1e-08,(saiBol1:1e-08,cebCap1:0.008797506757):1e-08):0.06504788519):0.03524234498,(((((rheMac8:1e-08,macFas5:1e-08):1e-08,macNem1:1e-08):1e-08,(papAnu3:0.002801708513,(manLeu1:1e-08,cerAty1:1e-08):1e-08):1e-08):1e-08,chlSab2:0.002893926463):1e-08,((colAng1:1e-08,pilTep1:0.008824191963):1e-08,(nasLar1:1e-08,rhiRox1:0.004901053586):0.0008521873881):1e-08):0.09416077669):1e-08,nomLeu3:0.005797417448):1e-08,ponAbe2:0.003304330199):0.002871206557,gorGor5:1e-08):1e-08,(panTro5:1e-08,panPan2:1e-08):1e-08,hg38:1e-08);
GRIK3	((((((((((((((phaCin1:1e-08,sarHar1:1e-08):0.0010779287,monDom5:0.001119001128):0.01255451088,ornAna2:0.03215612472):0.0177556447,((((loxAfr3:0.002612585097,triMan1:0.001093074612):1e-08,proCap2:0.004405802776):1e-08,(((chrAsi1:0.02669396318,echTel2:0.0164245302):1e-08,eleEdw1:1e-08):1e-08,oryAfe1:0.02711580822):0.00107526109):0.001098330712,(dasNov3:0.009869522302,choHof2:0.009179589183):0.001904694882):1e-08):1e-08,((((((((((((oviAri4:0.1993203625,oviCan1:0.009750108689):1e-08,capHir2:1e-08):1e-08,panHod1:1e-08):1e-08,(((bisBis1:0.001099230856,bosMut1:1e-08):1e-08,(bosInd1:0.001105665924,bosTau8:1e-08):1e-08):1e-08,bubBub1:1e-08):1e-08):1e-08,(odoVir1:1e-08,cerEla1:0.001270840693):0.001098163931):0.001098844861,(((((turTru3:1e-08,orcOrc1:0.02757767166):1e-08,delLeu1:0.001094560458):1e-08,lipVex1:0.002205895069):0.006391939114,phyCat1:0.02737726378):0.002250821892,balAcu1:0.001099404705):0.002200923971):1e-08,susScr11:1e-08):1e-08,(((camFer2:1e-08,camBac1:1e-08):1e-08,camDro1:0.001094318689):1e-08,vicPac2:1e-08):0.001100055548):1e-08,((equCab3:0.001101517037,equAsi1:0.001092159031):0.005569066186,cerSim1:0.003314494222):1e-08):1e-08,((((((myoBra1:1e-08,myoLuc2:1e-08):1e-08,myoDav1:0.00232860116):1e-08,eptFus1:0.00110744254):0.002210500026,minNat1:0.005608890039):0.002209996492,desRot1:0.00329720475):1e-08,(((pteAle1:1e-08,pteVam2:1e-08):1e-08,rouAeg1:0.001095215336):0.001094816003,(rhiSin1:0.001157291398,hipArm1:0.002194293894):0.001102519615):0.001097489515):1e-08):1e-08,((((((neoSch1:0.003300811893,odoRosDiv1:0.001098772644):1e-08,((musFur1:1e-08,enhLut1:0.001095930208):1e-08,ailFul1:0.003301911461):1e-08):1e-08,(ailMel1:0.005826326669,ursMar1:1e-08):1e-08):1e-08,(canFam3:1e-08,lycPic1:0.01141232198):1e-08):1e-08,((felCat8:0.001428396136,aciJub1:1e-08):1e-08,(panTig1:1e-08,panPar1:0.001108794928):1e-08):0.002205617327):1e-08,(manPen1:1e-08,manJav1:0.002477618359):0.007533208387):0.001098874747):1e-08,((eriEur2:0.004867343304,sorAra2:0.03875308169):1e-08,conCri1:0.00552641987):1e-08):0.00222382506):0.002129853409,((((((((((((mm10:1e-08,musCar1:1e-08):1e-08,musPah1:1e-08):0.001090616108,rn6:0.001093885301):0.001090862972,merUng1:1e-08):1e-08,((criGri1:0.00684022295,mesAur1:1e-08):1e-08,micOch1:0.002189289044):1e-08):0.002186702606,nanGal1:0.002203258367):0.001075704523,jacJac1:0.006697518906):0.002226754034,dipOrd2:0.002187945364):1e-08,((hetGla2:0.002182526501,fukDam1:0.006455853248):1e-08,((chiLan1:0.002179800677,octDeg1:0.001088782378):1e-08,cavPor3:1e-08):0.002181790703):0.002186535255):1e-08,(speTri2:1e-08,marMar1:1e-08):0.001094321088):1e-08,(oryCun2:0.004772303906,ochPri3:0.001056723968):0.006688596763):1e-08,tupChi1:0.005736085316):1e-08):0.001079849248,((micMur3:0.02349059056,proCoq1:0.003174784471):0.001203638768,otoGar3:0.004436072861):1e-08):1e-08,tarSyr2:0.003669791977):0.001098368264,((calJac3:1e-08,aotNan1:1e-08):1e-08,(saiBol1:1e-08,cebCap1:0.001097113095):1e-08):0.002191591406):1e-08,(((((rheMac8:0.001098818462,macFas5:1e-08):1e-08,macNem1:1e-08):1e-08,(papAnu3:1e-08,(manLeu1:1e-08,cerAty1:1e-08):1e-08):0.001097352817):1e-08,chlSab2:1e-08):1e-08,(colAng1:0.001112196087,(nasLar1:1e-08,(rhiRox1:1e-08,rhiBie1:1e-08):1e-08):1e-08):1e-08):0.001094806987):1e-08,nomLeu3:0.001156620968):1e-08,ponAbe2:1e-08):1e-08,gorGor5:0.001096891338):1e-08,(panTro5:1e-08,panPan2:1e-08):0.001094396357,hg38:0.001094226462);
GRIK4	(((((((((((((phaCin1:0.002684417417,sarHar1:1e-08):0.005257269853,monDom5:0.00177523432):0.01543219486,ornAna2:0.08599884784):0.01887666066,((((loxAfr3:0.002563078076,triMan1:0.007348068345):1e-08,proCap2:0.007996832966):1e-08,((chrAsi1:0.007046863363,eleEdw1:0.006972065748):0.002020681087,oryAfe1:0.003624378978):1e-08):0.00481923948,dasNov3:0.01077313535):1e-08):0.00125869994,((((((((((((oviAri4:0.001155614952,oviCan1:0.02685570228):6.337552038e-05,capHir2:1e-08):1e-08,panHod1:0.001497587475):1e-08,(((bisBis1:1e-08,bosMut1:0.004949718871):1e-08,(bosInd1:1e-08,bosTau8:1e-08):1e-08):1e-08,bubBub1:1e-08):1e-08):0.004340346248,(odoVir1:0.003024642834,cerEla1:0.001377484909):0.005229464955):0.00618105224,(((((turTru3:1e-08,orcOrc1:0.001212286777):0.001208720475,delLeu1:1e-08):0.001130354242,lipVex1:0.01255596528):0.001203354732,phyCat1:0.00745353436):1e-08,balAcu1:0.009605212719):0.006259554451):0.003702192719,susScr11:1e-08):1e-08,(((camFer2:0.01619175398,camBac1:0.04019957783):0.01288898396,camDro1:1e-08):0.003357685014,vicPac2:1e-08):0.01532798025):0.005913594448,(((equCab3:0.00121423028,equPrz1:0.001221564335):1e-08,equAsi1:1e-08):0.00121417161,cerSim1:0.009981406389):1e-08):1e-08,((((((myoBra1:0.001820707668,myoLuc2:0.00692550093):0.001759163674,myoDav1:0.00393198073):0.01838955642,eptFus1:0.005433110599):0.04743921741,minNat1:0.02955121491):0.0004352732757,desRot1:0.02305181656):0.01138294794,(((pteAle1:1e-08,pteVam2:1e-08):0.00498639939,rouAeg1:0.00744643934):0.01001565659,hipArm1:0.008910759872):0.004447658446):0.002054759521):1e-08,((((((lepWed1:0.003653794383,neoSch1:0.001215200146):0.001216509466,((musFur1:0.00245232167,enhLut1:1e-08):0.001215601095,ailFul1:0.002437707503):1e-08):1e-08,(ailMel1:0.00586084457,ursMar1:0.01123111709):0.00161937953):1e-08,(canFam3:1e-08,lycPic1:1e-08):0.00121408341):1e-08,((felCat8:0.02262035178,aciJub1:0.005293907466):1e-08,(panTig1:0.03040899011,panPar1:1e-08):1e-08):0.003645150499):1e-08,manPen1:0.0293440334):1e-08):1e-08,((eriEur2:0.0260734894,sorAra2:0.08666222217):1e-08,conCri1:0.06428272876):0.005620290629):0.005135879993):1e-08,(((((((((((mm10:0.001220102193,musCar1:1e-08):1e-08,musPah1:0.003680153195):0.001218987517,rn6:0.002455296052):0.002456986086,((criGri1:1e-08,mesAur1:0.002429945414):1e-08,micOch1:0.007685909399):1e-08):0.009555049817,nanGal1:0.07366414816):1e-08,jacJac1:0.01397806675):0.004651718091,dipOrd2:0.05817838628):0.002471723195,((hetGla2:0.005367130711,fukDam1:0.00407026164):0.001125218507,((chiLan1:0.003647140791,octDeg1:0.002417809325):0.001213866002,cavPor3:0.003660912609):1e-08):1e-08):1e-08,(speTri2:0.001207671873,marMar1:1e-08):0.003776132041):1e-08,(oryCun2:0.002979819882,ochPri3:0.00683240329):0.004686523237):1e-08,tupChi1:0.01138489606):0.001256988542):1e-08,((micMur3:0.008724490482,proCoq1:1e-08):0.001213607243,otoGar3:0.009069451136):0.002427588022):0.002415988204,((calJac3:1e-08,aotNan1:0.001216823228):1e-08,(saiBol1:0.001218704985,cebCap1:0.0012142231):1e-08):1e-08):1e-08,(((((rheMac8:1e-08,macFas5:1e-08):1e-08,macNem1:1e-08):1e-08,(papAnu3:0.002608145801,(manLeu1:1e-08,cerAty1:1e-08):1e-08):1e-08):1e-08,chlSab2:0.001218125287):1e-08,((colAng1:1e-08,pilTep1:0.00121436206):1e-08,(nasLar1:1e-08,(rhiRox1:1e-08,rhiBie1:0.001215682975):0.001215321107):1e-08):0.001215955787):1e-08):1e-08,nomLeu3:0.001214146328):1e-08,ponAbe2:0.003004123289):0.001211994241,gorGor5:0.001214327511):1e-08,(panTro5:1e-08,panPan2:0.001475232512):1e-08,hg38:0.001210204608);
GRIK5	((((((((((((((phaCin1:0.1988096869,sarHar1:1e-08):1e-08,monDom5:1e-08):1e-08,ornAna2:1.895425213):0.3909294127,((((loxAfr3:0.07345197831,triMan1:0.04043975211):0.001822643743,proCap2:0.1068294902):0.0129106614,(((chrAsi1:1e-08,echTel2:1e-08):0.1769662181,eleEdw1:0.1697501393):1e-08,oryAfe1:0.3477792146):1e-08):0.03101125424,(dasNov3:0.6707077776,choHof2:1e-08):0.1120859587):1e-08):0.08030618747,((((((((((((oviAri4:1e-08,oviCan1:0.06865415407):0.1395505634,capHir2:1e-08):0.01539412809,panHod1:1e-08):0.0155069587,(((bisBis1:1e-08,bosMut1:1e-08):1e-08,(bosInd1:1e-08,bosTau8:1e-08):0.09233970429):1e-08,bubBub1:1e-08):0.03402510422):0.0356817254,(odoVir1:1e-08,cerEla1:0.265028822):1e-08):0.03093787261,(((((turTru3:0.01356535618,orcOrc1:1e-08):1e-08,delLeu1:0.01044673808):0.01082447801,lipVex1:0.01078042612):1e-08,phyCat1:0.01040056838):1e-08,(balAcu1:1e-08,balMys1:1e-08):0.01049714445):0.002998640655):0.07101716762,susScr11:0.3132839974):1e-08,(((camFer2:1e-08,camBac1:1e-08):1e-08,camDro1:0.01035100688):1e-08,vicPac2:1e-08):0.09357204621):0.0106364071,(((equCab3:1e-08,equPrz1:1e-08):1e-08,equAsi1:0.06874663384):0.04580761999,cerSim1:0.01117854842):0.01158284006):1e-08,((((((myoBra1:1e-08,myoLuc2:0.01132775369):1e-08,myoDav1:0.02356892517):0.01999944743,eptFus1:0.009827249224):0.01890878118,minNat1:0.06220815863):0.04124298277,desRot1:0.09707198204):1e-08,(((pteAle1:1e-08,pteVam2:1e-08):1e-08,rouAeg1:0.07683011949):0.1500944775,(rhiSin1:0.2683016158,hipArm1:0.01845839064):1e-08):0.01844494128):0.01893302152):0.03296562908,(((((((lepWed1:1e-08,neoSch1:0.01192393739):0.01229488222,odoRosDiv1:1e-08):0.01642327866,((musFur1:1e-08,enhLut1:0.04353577736):0.07272290605,ailFul1:0.04075145231):0.04929794519):0.02602110065,(ailMel1:0.0582202472,ursMar1:1e-08):1e-08):0.1409362781,(canFam3:1e-08,lycPic1:0.009447478729):0.0539307516):0.01314513022,((felCat8:1e-08,aciJub1:1e-08):1e-08,(panTig1:0.01021711248,panPar1:1e-08):0.0103101633):1e-08):0.05313346689,(manPen1:0.03792238323,manJav1:0.1223485739):1.062094334):1e-08):0.04793029111,((eriEur2:1e-08,sorAra2:0.189323429):1e-08,conCri1:0.4715827029):1e-08):0.0819054822):0.02520814522,((((((((((((mm10:0.3437403489,musCar1:1e-08):1e-08,musPah1:1e-08):1e-08,rn6:1e-08):1e-08,merUng1:1e-08):1e-08,((criGri1:1e-08,mesAur1:0.52267172):1e-08,micOch1:1e-08):1e-08):0.1546505454,nanGal1:0.3925354836):1e-08,jacJac1:0.3335537273):1e-08,(casCan1:0.03736566249,dipOrd2:0.0873057965):0.09257795136):1e-08,((hetGla2:0.01834050682,fukDam1:0.03716286424):0.01984042805,((chiLan1:1e-08,octDeg1:0.8000513437):1e-08,cavPor3:10):0.03639545652):0.01939975571):1e-08,(speTri2:0.01279227374,marMar1:1e-08):1e-08):0.02507817479,(oryCun2:1.048805818,ochPri3:0.2195961928):1e-08):1e-08,tupChi1:1e-08):0.01917885828):1e-08,galVar1:0.03991710626):1e-08,((micMur3:1e-08,proCoq1:0.0294843894):0.05042600484,otoGar3:0.1536263016):1e-08):1e-08,tarSyr2:0.4110902041):0.2280703212,((calJac3:0.03838824567,aotNan1:1e-08):1e-08,(saiBol1:0.02371005887,cebCap1:1e-08):0.01235173572):1e-08):0.1845605306,(((((rheMac8:1e-08,macFas5:1e-08):1e-08,macNem1:1e-08):1e-08,(papAnu3:0.008529579568,(manLeu1:1e-08,cerAty1:1e-08):1e-08):1e-08):1e-08,chlSab2:0.008689351219):1e-08,((colAng1:0.00836375273,pilTep1:0.00838659431):0.01291670824,(nasLar1:1e-08,(rhiRox1:1e-08,rhiBie1:1e-08):1e-08):1e-08):0.01356907801):0.00875043093):1e-08,nomLeu3:1e-08):1e-08,gorGor5:1e-08):1e-08,(panTro5:1e-08,panPan2:1e-08):1e-08,hg38:1e-08);
GRIN1	((((((((((((((phaCin1:0.05008375213,sarHar1:0.1043996982):0.04283134108,monDom5:0.01681169043):0.270069631,ornAna2:0.3146942985):0.2617210129,((((loxAfr3:0.02263797927,triMan1:0.02086031469):0.02281659561,proCap2:0.1523024486):1e-08,(((chrAsi1:0.03904359106,echTel2:0.1017552193):1e-08,eleEdw1:0.1083950376):1e-08,oryAfe1:0.05902496958):0.007112803278):0.06586131903,choHof2:0.0714886301):0.01810786925):1e-08,(((((((((((oviAri4:0.2403664486,capHir2:0.01130414531):0.001047775451,panHod1:0.02312675882):0.01245642367,(((bisBis1:0.02728094609,bosMut1:0.006119323968):1e-08,bosTau8:1e-08):0.006065115016,bubBub1:1e-08):0.02493537046):1e-08,(odoVir1:1e-08,cerEla1:0.02790820299):1e-08):0.0417365158,((((orcOrc1:1e-08,delLeu1:1e-08):0.005590752123,lipVex1:0.0126399566):1e-08,phyCat1:0.006668342339):0.006127244852,(balAcu1:0.01249659198,balMys1:1e-08):0.01210388768):0.0241377792):0.0129588946,susScr11:0.02442658865):0.03426816074,(((camFer2:1e-08,camBac1:1e-08):0.06236904659,camDro1:1e-08):0.005866102031,vicPac2:0.006271764066):0.03254950352):1e-08,(((equCab3:1e-08,equPrz1:0.006432061556):1e-08,equAsi1:1e-08):0.0150579969,cerSim1:0.02027935599):0.03158765569):0.01338105869,(((((myoBra1:0.02183635509,myoDav1:1e-08):0.007061942361,eptFus1:0.01041682144):0.02142626475,minNat1:0.09834909387):0.01640073379,desRot1:0.0254471449):0.008331528606,(((pteAle1:1e-08,pteVam2:1e-08):0.00647940422,rouAeg1:0.00642101144):0.01985926021,(rhiSin1:0.03541457355,hipArm1:0.2110342341):0.01349343984):0.006537158235):0.0201762564):1e-08,(((((((lepWed1:0.006126280429,neoSch1:1e-08):0.2389521962,odoRosDiv1:1e-08):0.03000398115,((musFur1:0.05685546975,enhLut1:0.007455170525):0.06315804317,ailFul1:0.04585884774):0.01463949909):1e-08,(ailMel1:0.01021043802,ursMar1:0.04520667368):0.02363550438):1e-08,(canFam3:0.006290762937,lycPic1:1e-08):0.02679440139):0.02968263771,((felCat8:0.02171967014,aciJub1:1e-08):1e-08,(panTig1:0.01440163943,panPar1:1e-08):1e-08):0.02704389282):0.02623545622,(manPen1:0.09498600091,manJav1:0.005289534173):0.04325486233):0.006661707003):0.006489109009,((eriEur2:0.1013972416,sorAra2:0.05835332544):5.905228549e-05,conCri1:1e-08):0.01330385017):1e-08):1e-08,((((((((((((mm10:0.01016778348,musCar1:0.0155363485):0.01314044901,musPah1:0.01004039369):0.02114174082,rn6:0.0600371774):1e-08,merUng1:0.09928479122):0.03379744174,((criGri1:0.02114078071,mesAur1:0.01667634781):0.01329434143,micOch1:0.01967828566):0.02965614301):0.03318222632,nanGal1:0.02112911904):0.05539657774,jacJac1:0.05263173544):0.008001679896,dipOrd2:0.158263219):1e-08,((hetGla2:0.02871958698,fukDam1:0.05802520925):0.006216267498,((chiLan1:1e-08,octDeg1:1e-08):1e-08,cavPor3:0.06357769279):0.01342304989):0.008993883543):0.05783292212,(speTri2:0.04052352403,marMar1:1e-08):0.2056504398):1e-08,ochPri3:0.2187438342):0.009965231193,tupChi1:0.2108687538):0.01855086015):1e-08,galVar1:0.07276861824):1e-08,((micMur3:0.06197452177,proCoq1:0.01968022004):0.1402868506,otoGar3:0.08744776531):0.007983999285):0.02556521283,((calJac3:0.0121202793,aotNan1:0.0142061798):0.007487975435,(saiBol1:0.03324260627,cebCap1:0.007808121357):0.006651938428):0.02657732252):0.008103264796,(((((rheMac8:1e-08,macFas5:1e-08):1e-08,macNem1:0.006048015041):1e-08,(papAnu3:0.006043036136,(manLeu1:0.0123249759,cerAty1:0.006112510122):1e-08):1e-08):0.01245007073,chlSab2:0.006300294662):1e-08,((colAng1:1e-08,pilTep1:0.00636664009):1e-08,(nasLar1:1e-08,(rhiRox1:1e-08,rhiBie1:1e-08):1e-08):0.006300169735):1e-08):0.0062391601):1e-08,nomLeu3:0.01503390185):0.006311307795,ponAbe2:1e-08):1e-08,gorGor5:0.01885292551):0.006305850359,(panTro5:1e-08,panPan2:0.0128012253):1e-08,hg38:1e-08);
GRIN2A	(((((((((((((phaCin1:0.00633607027,sarHar1:0.01837734241):0.003276034097,monDom5:0.0106329647):0.05270348956,ornAna2:0.1918634007):0.08945170685,(((loxAfr3:0.0214027065,triMan1:0.03225610344):0.005757996452,(((chrAsi1:0.03877691073,echTel2:0.05388846314):0.003700097734,eleEdw1:0.02154742397):0.002094913498,oryAfe1:0.02256795723):0.001993513735):0.01100438576,(dasNov3:0.01325858866,choHof2:0.0510419299):0.01094435836):0.0008189348966):0.00576797589,((((((((((((oviAri4:0.006100497236,oviCan1:0.003595524225):0.005778986312,capHir2:0.001878629026):1e-08,panHod1:0.001882742566):0.005146572296,((bisBis1:1e-08,bosMut1:0.0009023186196):0.0009710562142,bosInd1:0.003906653231):0.004727949078):1e-08,cerEla1:0.009740533111):0.03068180686,(((((turTru3:0.000896263594,orcOrc1:0.0008811917786):0.008131315868,delLeu1:0.002664596057):0.0008217774693,lipVex1:0.00183359218):0.008554808637,phyCat1:0.01034459097):0.001013647151,(balAcu1:0.009795652671,balMys1:0.004701833747):0.01499046805):0.01438423429):0.003065471056,susScr11:0.01939923688):0.00128405779,(((camFer2:0.000898366213,camBac1:1e-08):0.002700538325,camDro1:0.0008943785957):0.0011841155,vicPac2:1e-08):0.02456924833):0.005290116682,(((equCab3:1e-08,equPrz1:1e-08):0.001775129341,equAsi1:0.000892886405):0.009364922335,cerSim1:0.01351192182):0.00818158702):0.001334180642,((((((myoBra1:0.000885129392,myoLuc2:0.001772424824):1e-08,myoDav1:0.003559863458):0.002659575704,eptFus1:0.003570847385):0.01384026297,minNat1:0.01558343053):0.01295494145,desRot1:0.01805756072):0.0009256278618,((pteAle1:0.001809583984,pteVam2:0.001838217247):0.03544825656,hipArm1:0.02233991532):0.005492208638):0.007173381339):1e-08,(((((neoSch1:0.005691417275,odoRosDiv1:0.008023054526):0.003914755804,((musFur1:0.008971745597,enhLut1:0.009413589443):0.01889339735,ailFul1:0.0217391019):0.006889619749):1e-08,ursMar1:0.02698997039):0.002267374327,(canFam3:1e-08,lycPic1:0.001800245542):0.01175565719):0.01219700754,((felCat8:0.00237423347,aciJub1:0.002723967075):0.001804898275,(panTig1:1e-08,panPar1:1e-08):1e-08):0.01931129516):0.02012920315):1e-08,((eriEur2:0.6952424638,sorAra2:0.1058699661):0.04507962166,conCri1:0.02315330859):0.01834976573):0.0008100862826):0.001199976082,(((((((((((mm10:1e-08,musCar1:0.001766610783):0.003976572489,musPah1:0.004952880909):0.006470615093,rn6:0.008069347533):0.001620340422,((criGri1:0.006898399761,mesAur1:0.007095742103):0.004840656439,micOch1:0.01325992664):0.003417305342):0.00604869942,nanGal1:0.009967822869):0.003299085867,jacJac1:0.04438110663):0.002040718816,dipOrd2:0.0502194949):0.001246886167,((hetGla2:0.01280335025,fukDam1:0.01362124091):0.005545174984,((chiLan1:0.008146983164,octDeg1:0.01005656195):0.003582274906,cavPor3:0.005418340849):0.001814949554):0.01262649859):0.000870893962,(speTri2:0.02923410706,marMar1:0.003286171215):0.02963331612):0.001158449784,(oryCun2:0.02070850925,ochPri3:0.02049596837):0.01336328459):0.003393241602,tupChi1:0.01436599739):0.0004910825135):0.0002742311621,galVar1:0.02063663598):0.0138030651,((micMur3:0.01925275065,proCoq1:0.01302609526):0.0138401188,otoGar3:0.02394380565):0.01696681076):0.02509190056,((calJac3:0.00098480326,aotNan1:0.009755386896):0.0007458267982,(saiBol1:0.007160851581,cebCap1:0.005227936869):0.0009546433209):0.007693032398):0.003842410447,(((((rheMac8:1e-08,macFas5:1e-08):1e-08,macNem1:0.000887117043):1e-08,(manLeu1:0.002640275345,cerAty1:0.003520086098):1e-08):0.002635215179,chlSab2:0.0008782173046):0.001040393794,(colAng1:0.001802390392,(nasLar1:1e-08,(rhiRox1:1e-08,rhiBie1:1e-08):0.002596754383):1e-08):0.003409967853):0.004854870273):0.004671272723,nomLeu3:0.006163632815):0.003597060186,ponAbe2:0.003631863576):0.002655013731,(panTro5:0.0008827651831,panPan2:0.0008794888643):0.001764811121,hg38:0.002648832139);
GRIN2B	(((((((((((((phaCin1:0.008573438945,sarHar1:0.01578850673):0.004527803859,monDom5:0.004497146477):0.06123786513,((((loxAfr3:0.002227239279,triMan1:0.007681539832):0.0006220261258,proCap2:0.005711674403):1e-08,(((chrAsi1:0.003250500282,echTel2:0.04336304414):0.009385083888,eleEdw1:0.08536677997):0.003345228612,oryAfe1:0.004856430505):0.001983183666):0.006868508523,(dasNov3:0.01291956367,choHof2:0.07793707634):0.001853802269):0.001126702415):0.001013875749,(((((((((((oviAri4:0.02439971288,oviCan1:0.01431391088):0.08358422122,capHir2:0.001106169046):1e-08,((bisBis1:0.003380903033,bosMut1:1e-08):1e-08,(bosInd1:1e-08,bosTau8:1e-08):1e-08):1e-08):1e-08,(odoVir1:1e-08,cerEla1:0.002209755077):0.001120687773):0.1318655293,(((((turTru3:1e-08,orcOrc1:0.001088023914):0.00292942264,delLeu1:0.005629341027):1e-08,lipVex1:0.003301303844):0.01034563264,phyCat1:0.007023503786):0.003540020319,(balAcu1:0.00191818564,balMys1:0.004956777559):0.008980939278):0.07157140304):0.001279704599,susScr11:0.004687709788):0.003560526813,(((camFer2:0.002444533056,camBac1:0.002390432104):1e-08,camDro1:1e-08):0.001361574477,vicPac2:0.001310875367):0.01891766853):0.02044463909,(((equCab3:1e-08,equPrz1:1e-08):1e-08,equAsi1:1e-08):0.01179925852,cerSim1:0.007884344869):0.0667453579):1e-08,((((((myoBra1:1e-08,myoLuc2:0.00223505459):0.002250287916,myoDav1:1e-08):1e-08,eptFus1:0.002247822187):0.007901899709,minNat1:0.07820402774):0.003916381977,desRot1:0.0093747373):0.007046973881,(((pteAle1:1e-08,pteVam2:1e-08):1e-08,rouAeg1:0.005549646611):0.003305179993,(rhiSin1:0.005465363506,hipArm1:1e-08):0.002194459806):0.002955352406):0.003760301569):1e-08,(((((neoSch1:0.003379340444,odoRosDiv1:1e-08):1e-08,((musFur1:1e-08,enhLut1:0.001122686803):0.005755299537,ailFul1:0.004517811032):0.001108142815):1e-08,(ailMel1:0.003481592979,ursMar1:0.001036799471):0.008039912859):0.001065652512,(canFam3:1e-08,lycPic1:1e-08):0.01025549923):0.007035020867,((felCat8:0.001322913478,aciJub1:1e-08):0.001090057418,(panTig1:0.001081191119,panPar1:1e-08):0.001088768322):0.005509665187):0.003298402508):1e-08,((eriEur2:0.1263054589,sorAra2:0.04871256879):0.02937192362,conCri1:0.03805494593):0.02718029414):1e-08):0.001566397601,((((((((((((mm10:1e-08,musCar1:0.001077444814):0.001080176425,musPah1:1e-08):0.002656307196,rn6:0.001699221769):1e-08,merUng1:0.01517791023):1e-08,((criGri1:0.01767797386,mesAur1:0.003176416004):0.004538904909,micOch1:0.002898720474):0.00111140342):0.004986095975,nanGal1:0.008887816414):1e-08,jacJac1:0.09915985485):0.002086320071,(casCan1:0.006375805129,dipOrd2:0.1364728252):0.001449915438):0.001001016313,((hetGla2:0.02221637178,fukDam1:0.03605540034):0.01386123287,((chiLan1:0.004170281264,octDeg1:0.006911726807):1e-08,cavPor3:0.004476388169):0.002522746121):0.001802260089):0.001874014645,(speTri2:0.001107739378,marMar1:0.003292305347):0.003426968693):0.001618496314,(oryCun2:0.007641222267,ochPri3:0.01074603676):0.004357124434):0.001561567694,tupChi1:0.0115237901):1e-08):1e-08,galVar1:0.01826207782):0.00371989529,((micMur3:0.03299847595,proCoq1:0.005826478773):0.001235247934,otoGar3:0.01137721669):0.03016469725):0.00727392005,((calJac3:1e-08,aotNan1:1e-08):1e-08,(saiBol1:1e-08,cebCap1:0.002139046836):1e-08):0.004273753068):1e-08,(((((rheMac8:1e-08,macFas5:1e-08):1e-08,macNem1:1e-08):1e-08,(papAnu3:1e-08,cerAty1:1e-08):0.001061481895):1e-08,chlSab2:1e-08):0.001055148399,((colAng1:1e-08,pilTep1:1e-08):1e-08,(nasLar1:1e-08,(rhiRox1:1e-08,rhiBie1:1e-08):1e-08):1e-08):0.001063755826):0.001070036313):1e-08,nomLeu3:0.003180645081):1e-08,ponAbe2:1e-08):1e-08,gorGor5:0.001062460636):1e-08,(panTro5:1e-08,panPan2:1e-08):0.001060895267,hg38:1e-08);
GRIN2C	((((((((((((((phaCin1:0.01966589334,sarHar1:0.07076701903):1e-08,monDom5:0.01177446214):0.17000705,ornAna2:1.170889923):0.1855965838,((((loxAfr3:0.1469781073,triMan1:0.0315249793):1e-08,proCap2:0.05819240816):0.01170773809,(((chrAsi1:0.06137114233,echTel2:0.085150783):0.01494721379,eleEdw1:0.06486183264):1e-08,oryAfe1:0.06809224184):0.009420774353):0.02970803765,(dasNov3:0.09705652823,choHof2:0.04356223907):0.05677435298):1e-08):0.006319339312,((((((((((((oviAri4:1e-08,oviCan1:0.1519356771):0.01558964746,capHir2:0.007168468775):1e-08,panHod1:0.02424271476):0.02095883151,(((bisBis1:0.004830713669,bosMut1:0.005241476124):1e-08,(bosInd1:1e-08,bosTau8:1e-08):0.00235994286):0.004833158192,bubBub1:0.007207059234):0.007346429133):0.007587385287,(odoVir1:0.007636052329,cerEla1:0.01583531008):0.02439054365):0.03906047584,(((((turTru3:0.003208081757,orcOrc1:0.01154941159):0.00671613462,delLeu1:0.01167836962):0.01189700153,lipVex1:0.02113097395):0.002330686203,phyCat1:0.04869279816):1e-08,(balAcu1:0.01717003328,balMys1:0.01951520086):0.1028256244):0.0383175674):0.002892339199,susScr11:0.03862904288):0.003490050599,(((camFer2:0.3603608201,camBac1:0.2853288613):0.3332523153,camDro1:0.05138046412):0.04023556873,vicPac2:0.01489108395):0.05664107401):1e-08,(((equCab3:1e-08,equPrz1:0.004991573458):0.00325894826,equAsi1:1e-08):0.0272069287,cerSim1:0.03104800561):0.02625383671):0.007037622689,(((((myoBra1:0.06960337896,myoDav1:0.009174084722):0.5420738242,eptFus1:0.01569027224):0.01182646034,minNat1:0.07065948413):0.001309189756,desRot1:0.2616848041):0.005452902391,(((pteAle1:1e-08,pteVam2:0.009982106404):0.01030579878,rouAeg1:0.009615725547):0.02861340944,(rhiSin1:0.03113881498,hipArm1:0.06223758333):0.009751853471):0.01031289345):0.01755329624):0.004803797172,((((((neoSch1:0.02276879121,odoRosDiv1:0.02715691689):0.008980629681,((musFur1:0.01365294404,enhLut1:0.006770003465):0.00573073069,ailFul1:0.03427684015):0.009306540865):0.01097280169,(ailMel1:0.01274004172,ursMar1:0.5410104492):0.04666563093):0.01826690319,(canFam3:0.003415849646,lycPic1:1e-08):0.008633624177):0.01452735009,((felCat8:0.005710114448,aciJub1:0.02476717339):1e-08,(panTig1:0.6537855699,panPar1:0.002612265927):1e-08):0.03739424387):0.02831479016,(manPen1:0.011648552,manJav1:0.02001489082):0.2758909036):0.003144936139):0.004431585376,((eriEur2:0.0644340218,sorAra2:0.1414005449):0.02287458718,conCri1:0.05359606032):0.01252674572):0.01157576232):0.01150632674,((((((((((((mm10:0.00284008041,musCar1:0.009183811621):0.004386747391,musPah1:0.00761069123):1e-08,rn6:0.02497511627):0.004148565442,merUng1:0.03572854244):0.007073419089,((criGri1:0.01633269229,mesAur1:0.02962884171):0.01225428134,micOch1:0.02617604188):0.01032700603):0.02710815481,nanGal1:0.04338369903):0.01654590725,jacJac1:0.06489873846):0.01878021701,(casCan1:0.04861577749,dipOrd2:0.06905707123):0.00499509233):0.0137726113,((hetGla2:0.06531971125,fukDam1:0.3165479762):0.01149372565,((chiLan1:0.02193067905,octDeg1:0.01455538643):0.0204558512,cavPor3:0.1249935174):0.004013943542):0.02322580182):1e-08,(speTri2:1e-08,marMar1:0.006730609409):0.1560237211):0.01977236553,(oryCun2:0.1330806572,ochPri3:0.07623803663):0.039434718):0.003891075102,tupChi1:0.08227746621):0.004751740197):1e-08,galVar1:0.08189323919):0.007236911755,((micMur3:0.03478652389,proCoq1:0.01491951038):0.0244039424,otoGar3:0.03682135237):0.03122285757):0.01922947575,((calJac3:0.007673185962,aotNan1:0.002450987087):1e-08,(saiBol1:0.009286573281,cebCap1:0.01269811546):0.003084472602):0.02596913759):0.01007198457,(((((rheMac8:0.005004637328,macFas5:1e-08):1e-08,macNem1:0.007481850615):1e-08,(papAnu3:0.002486587146,(manLeu1:1e-08,cerAty1:0.002488041913):1e-08):1e-08):1e-08,chlSab2:0.005060650325):1e-08,((colAng1:0.0131936669,pilTep1:0.002496386015):1e-08,(nasLar1:0.3435372317,(rhiRox1:1e-08,rhiBie1:1e-08):0.006092423684):0.003956214138):1e-08):0.007532220642):0.01070939596,nomLeu3:0.03836211815):1e-08,ponAbe2:0.01533754356):0.004891143602,gorGor5:0.01271775359):0.007499532101,(panTro5:0.002410581309,panPan2:1e-08):0.007586335896,hg38:0.009635494159);
GRIN3A	((((((((((((((phaCin1:0.01915052222,sarHar1:0.01583663879):0.003937505138,monDom5:0.02722418371):0.1218180068,ornAna2:0.1108015482):0.110485792,((((loxAfr3:0.03939063511,triMan1:0.0305125114):0.001174444121,proCap2:0.06079636907):0.01071534475,(((chrAsi1:0.04211834621,echTel2:0.1143062607):0.003610307201,eleEdw1:0.03828572339):0.001335955457,oryAfe1:0.08329558188):0.001312610591):0.0112472752,dasNov3:0.09855089422):1e-08):0.006613389711,(((((((((((oviAri4:1e-08,oviCan1:0.004395565911):0.006053650103,capHir2:0.002406247038):0.006133312981,((bisBis1:0.001255399495,bosMut1:0.001203909736):0.002412692292,(bosInd1:1e-08,bosTau8:1e-08):1e-08):0.007297091047):0.004498528215,cerEla1:0.009290526038):0.0257545864,((((turTru3:0.001116177537,orcOrc1:0.09930376004):0.001307902524,delLeu1:0.0012048067):0.00123813817,lipVex1:0.009733478938):1e-08,(balAcu1:0.009835323407,balMys1:0.003641616138):0.003694800074):0.02289287207):0.002740264178,susScr11:0.04609546983):1e-08,((camBac1:0.004353554511,camDro1:0.004150745005):0.01265612266,vicPac2:0.004505386652):0.02374371658):0.005753404128,(((equCab3:1e-08,equPrz1:1e-08):0.005841600364,equAsi1:0.005253672979):0.02304441641,cerSim1:0.0451146234):0.01463155169):0.003763363106,((((((myoBra1:0.00776481672,myoLuc2:0.02384435553):0.001905887675,myoDav1:0.01642781286):0.005234014633,eptFus1:0.02609335331):0.02754139187,minNat1:0.1008315967):0.005192341364,desRot1:0.03455767322):0.01122179914,(((pteAle1:0.00563277044,pteVam2:1e-08):0.00866900646,rouAeg1:0.02063995599):0.02631674217,(rhiSin1:0.02570104547,hipArm1:0.01870889067):0.01405924479):1e-08):0.01035538617):1e-08,(((((((lepWed1:0.002438781137,neoSch1:0.01103111147):0.009197001883,odoRosDiv1:0.007228885308):0.01228530044,((musFur1:0.01209732263,enhLut1:0.001668495232):0.006124091432,ailFul1:0.01830931092):0.006903955519):0.00130948554,(ailMel1:0.005886390592,ursMar1:0.01194009524):0.008943609969):0.007105926825,(canFam3:0.001218066417,lycPic1:1e-08):0.01045698516):0.006203327361,((felCat8:1e-08,aciJub1:0.004511438176):1e-08,(panTig1:0.008913199378,panPar1:0.001351086287):1e-08):0.02125115526):0.008068011029,manPen1:0.1027144861):0.001708561013):0.001656440438,((eriEur2:0.07508312054,sorAra2:0.05579115551):0.00164883782,conCri1:0.05630098571):0.00820703863):0.003443401732):1e-08,(((((((((((mm10:0.002897904735,musCar1:0.001851398235):0.004372144392,musPah1:0.003634094316):0.009178347629,merUng1:0.01650105291):0.004072401523,((criGri1:0.02079055658,mesAur1:0.01336997502):0.007761913169,micOch1:0.01830518843):0.005059788699):0.02164569781,nanGal1:0.05053842112):0.003029114823,jacJac1:0.05675894294):0.005551498084,(casCan1:0.03122643834,dipOrd2:0.05129726403):0.004141936128):0.00130987369,((hetGla2:0.02289680872,fukDam1:0.01930560217):0.0105848492,((chiLan1:0.02258531711,octDeg1:0.02905909522):1e-08,cavPor3:0.03175264497):0.002967319975):0.0172937865):0.003343372486,(speTri2:0.0009315244277,marMar1:0.005203433405):0.02476396138):0.002054429168,(oryCun2:0.01494830241,ochPri3:0.04551877679):0.01362006811):0.009519189651,tupChi1:0.03189544278):1e-08):0.007086467468,((micMur3:0.00843830927,proCoq1:0.01846117638):0.009054622048,otoGar3:0.02635313897):0.006869468614):1e-08,tarSyr2:0.02611923297):0.01488648915,((calJac3:0.01059142103,aotNan1:0.004716779326):1e-08,(saiBol1:0.01459482772,cebCap1:0.01085599706):1e-08):0.01116881285):0.006110984017,(((((rheMac8:1e-08,macFas5:1e-08):0.001187651126,macNem1:0.001181913214):0.003175636844,(papAnu3:0.004799904891,(manLeu1:1e-08,cerAty1:0.004785641186):1e-08):0.002775868318):0.001190057875,chlSab2:0.001984906167):0.001584017103,((colAng1:0.004794399084,pilTep1:0.00840412726):1e-08,(nasLar1:1e-08,(rhiRox1:0.001193793936,rhiBie1:0.002385156037):0.004802485321):1e-08):0.002395772725):0.003472758883):0.002454661063,nomLeu3:0.0145867879):0.001129299346,ponAbe2:0.01415214156):0.004901947683,gorGor5:0.007210871855):0.003611091758,(panTro5:0.00480922763,panPan2:0.05915235613):1e-08,hg38:0.007198489962);
GRIN3B	((((((((((((((phaCin1:0.8377394656,sarHar1:2.57982398):1e-08,monDom5:0.009935624136):1.029739194,ornAna2:0.8080308818):0.3907948402,((((loxAfr3:0.1100569445,triMan1:0.1777858154):0.01048594914,proCap2:0.2619991073):0.01675561307,(((chrAsi1:0.1227628851,echTel2:0.1709428762):0.04228469355,eleEdw1:0.1922143706):0.007721373592,oryAfe1:0.1493150511):0.02145416435):0.0817505512,(dasNov3:0.1661825236,choHof2:0.1731557787):0.06620046336):0.03347509244):0.01599842268,((((((((((((oviAri4:0.01563734446,oviCan1:0.01234515364):0.0151529075,capHir2:0.0133947406):0.006858186121,panHod1:0.03011493423):0.0273113983,(((bisBis1:0.02277649001,bosMut1:0.04405444363):0.06856420981,(bosInd1:0.02060340302,bosTau8:0.009792772836):1e-08):0.02250140769,bubBub1:0.01093350143):0.01306423833):0.00865418819,(odoVir1:0.01647936273,cerEla1:0.0162008503):0.01123698625):0.1089666815,((((orcOrc1:0.04813773515,delLeu1:0.06447786209):0.004554113346,lipVex1:0.03125962972):0.01327795527,phyCat1:0.4848137749):1e-08,(balAcu1:0.05269606878,balMys1:0.1642469877):0.03815232963):0.03943934499):0.06761756487,susScr11:0.08201780004):0.009379572872,(((camFer2:1e-08,camBac1:1e-08):0.04093439217,camDro1:0.01343702264):0.03074412924,vicPac2:0.04591368796):0.2476035796):0.01586828607,((equCab3:0.05394870744,equAsi1:0.2434404618):0.08500441663,cerSim1:0.33734787):0.0895520995):0.008734814922,((((((myoBra1:0.05855402057,myoLuc2:0.003197993137):0.007704971699,myoDav1:0.02990033091):0.07661207573,eptFus1:0.01499885764):0.04918827688,minNat1:0.2182619842):0.01216530201,desRot1:0.2574773629):0.09761417498,(((pteAle1:0.07759484725,pteVam2:0.1519545701):0.06996295593,rouAeg1:0.08066048196):0.1506384983,(rhiSin1:0.06975476475,hipArm1:0.06363257099):0.03421020573):0.08794035717):0.02007387794):0.01385233956,(((((((lepWed1:0.08543385521,neoSch1:0.04251963674):0.04668531437,odoRosDiv1:0.04315313081):0.04379164836,((musFur1:0.01051900943,enhLut1:0.03108496974):0.02667503326,ailFul1:0.0697004214):0.04860939843):0.002009048173,(ailMel1:0.1234019696,ursMar1:0.07037231156):0.043069388):0.01375108477,(canFam3:0.002061173351,lycPic1:0.01129875068):0.1448903379):0.02909689299,((felCat8:0.08171367726,aciJub1:0.08939181347):1e-08,(panTig1:1e-08,panPar1:1e-08):0.05741913857):0.09615086843):0.04050502963,(manPen1:0.05688684308,manJav1:0.0357542366):0.2744691737):0.005250158499):0.008134471793,((eriEur2:0.530554206,sorAra2:0.2367894302):0.06127910192,conCri1:0.7362257025):0.01511572049):0.02774284027):0.09272432827,(((((((((((mm10:0.01617058531,musCar1:0.01266436301):0.007928631298,musPah1:0.01649689865):0.0526573868,merUng1:0.1233399614):0.01139165322,((criGri1:0.1088702103,mesAur1:0.03458592349):0.02145865847,micOch1:0.06830456012):0.005386758603):0.06050781574,nanGal1:0.1926055733):0.06719180049,jacJac1:0.151395878):0.2217593349,(casCan1:0.1043365739,dipOrd2:0.1448154345):0.01924432814):0.01964038262,((hetGla2:0.04494134049,fukDam1:0.06713645098):0.01641485275,((chiLan1:0.06111509225,octDeg1:0.04912902671):0.01438868309,cavPor3:0.08712855727):0.007577479811):0.09782859257):0.01363744973,(speTri2:0.009395291523,marMar1:0.02212574956):0.1250685774):0.09733244518,ochPri3:0.2056671483):0.00198781216,tupChi1:0.485259297):1e-08):0.002692722975,galVar1:0.1599306466):0.008536844701,((micMur3:0.04290922839,proCoq1:0.03694634981):0.01671554661,otoGar3:0.1564568639):0.03659141445):0.1670283262,((calJac3:0.03961352384,aotNan1:0.01923207567):1e-08,(saiBol1:0.03914746819,cebCap1:0.01745215661):0.007139827721):0.02891789146):0.01538135666,(((((rheMac8:0.1406312267,macFas5:0.003985520012):1e-08,macNem1:0.009214727996):0.006201548806,(papAnu3:0.01318416568,(manLeu1:0.1079747483,cerAty1:0.006057850528):1e-08):0.002980832109):0.003165832948,chlSab2:0.01854987656):0.002886082627,((colAng1:0.04429021865,pilTep1:0.03092663933):0.00392746652,(rhiRox1:0.001176787869,rhiBie1:0.1272442036):0.02336558259):0.001675592729):0.02097379971):0.005775857453,nomLeu3:0.03226513244):0.001622314335,ponAbe2:0.02258015606):0.01812228389,gorGor5:0.01557072885):0.002520767918,(panTro5:0.00698722853,panPan2:0.003253320036):0.001463073376,hg38:0.01179498019);
GRINA	(((((((((((((((phaCin1:0.06693922484,sarHar1:0.05800586062):0.05510183548,monDom5:0.1748685041):0.1640142851,ornAna2:0.1457901737):0.04835293934,((((loxAfr3:0.02205704388,triMan1:0.004738146548):0.01735617374,proCap2:0.1072150553):1e-08,(((chrAsi1:0.07881373716,echTel2:0.06338853134):0.02440511042,eleEdw1:0.07183873981):0.003407822708,oryAfe1:0.0634440622):1e-08):0.05065571963,(dasNov3:0.06356931492,choHof2:0.04260315508):0.0544484842):0.0113479464):0.06723778101,((((((((((((oviAri4:0.06020574648,oviCan1:0.04221495444):0.004234252443,capHir2:0.004329806248):0.006343756854,panHod1:0.0256800755):0.007112615906,(((bisBis1:1e-08,bosMut1:0.004187142885):5.972390813e-05,(bosInd1:1e-08,bosTau8:1e-08):1e-08):1e-08,bubBub1:0.004382830511):0.003947941377):0.01825236805,(odoVir1:1e-08,cerEla1:0.0102552956):1e-08):0.07112635627,((((orcOrc1:0.004318334675,delLeu1:0.008774201702):0.004375217406,lipVex1:0.004238081301):0.02303878802,phyCat1:0.02056199252):1e-08,(balAcu1:0.1832844661,balMys1:1e-08):0.009450569667):0.01874323192):0.007062355954,susScr11:0.07901483492):1e-08,(((camFer2:1e-08,camBac1:1e-08):1e-08,camDro1:1e-08):1e-08,vicPac2:1e-08):0.04041684194):0.008114982517,(((equCab3:1e-08,equPrz1:0.004387943321):1e-08,equAsi1:1e-08):0.02352699082,cerSim1:0.04492458087):0.008500838199):0.003442598786,((((((myoBra1:1e-08,myoLuc2:1e-08):1e-08,myoDav1:0.02112053514):0.02302546526,eptFus1:0.02797692682):0.1366633594,minNat1:0.0152027591):0.008947067111,desRot1:0.05094665269):1e-08,(((pteAle1:1e-08,pteVam2:1e-08):1e-08,rouAeg1:0.03103060724):0.02835434261,(rhiSin1:0.007607013695,hipArm1:0.02368700976):0.02779168203):0.01031564665):0.00785052869):1e-08,(((((((lepWed1:1e-08,neoSch1:0.009736004789):0.02337810918,odoRosDiv1:0.009242220877):1e-08,((musFur1:0.0090340285,enhLut1:0.004504497385):0.007527438384,ailFul1:1e-08):0.007555840523):1e-08,(ailMel1:0.01365990029,ursMar1:0.005349104217):1e-08):0.01289523951,(canFam3:1e-08,lycPic1:0.006355789729):0.02686625623):0.004200932759,((felCat8:1e-08,aciJub1:0.005284589081):1e-08,(panTig1:0.03191698416,panPar1:0.04748296148):0.007623564736):0.009173601733):1e-08,(manPen1:0.004311138363,manJav1:0.004571989632):0.05866122199):1e-08):1e-08,((eriEur2:0.1002269317,sorAra2:0.1072444576):0.00963783385,conCri1:0.1310179024):1e-08):0.03463916378):0.02013784073,((((((((((((mm10:0.01372655199,musCar1:0.005005081941):1e-08,musPah1:0.005058022011):0.01400095594,rn6:0.02907005149):0.004693952603,merUng1:0.009532929234):0.01114471012,((criGri1:0.01569632459,mesAur1:0.01946139038):0.003021286394,micOch1:0.0172653618):1e-08):0.01738619019,nanGal1:0.01521728321):0.005404847669,jacJac1:0.04249837625):0.04048857547,(casCan1:0.04224845492,dipOrd2:0.06264095311):0.008983837494):1e-08,((hetGla2:0.01402695253,fukDam1:0.004658960565):0.004754881567,((chiLan1:0.03363108102,octDeg1:0.004562677731):0.004868798878,cavPor3:0.02848629276):0.004749141261):0.02548375899):1e-08,(speTri2:0.004219894787,marMar1:0.004656219891):0.04916958159):0.007055658769,(oryCun2:0.02186298362,ochPri3:0.4300069155):0.01997370355):1e-08,tupChi1:0.08280301568):1e-08):0.01326565342,galVar1:0.0388521161):1e-08,((micMur3:0.01739281413,proCoq1:0.004086042092):0.00414379958,otoGar3:0.03834769372):0.008621812959):0.004150345024,tarSyr2:0.06005307987):0.02631098914,((calJac3:1e-08,aotNan1:0.008330954991):1e-08,(saiBol1:0.008480260798,cebCap1:0.008354338128):1e-08):0.02161992386):1e-08,(((((rheMac8:1e-08,macFas5:1e-08):1e-08,macNem1:1e-08):0.00425373883,(papAnu3:1e-08,(manLeu1:1e-08,cerAty1:0.004269367136):1e-08):0.00853145727):1e-08,chlSab2:1e-08):1e-08,((colAng1:1e-08,pilTep1:0.004226714678):1e-08,(rhiRox1:1e-08,rhiBie1:0.008619523737):1e-08):0.004244825996):0.004282253091):0.004291413057,nomLeu3:1e-08):0.004267506374,ponAbe2:1e-08):1e-08,gorGor5:1e-08):1e-08,(panTro5:0.004419842311,panPan2:0.00424650367):1e-08,hg38:1e-08);
GRIP1	(((((((((((phaCin1:0.1751560666,ornAna2:0.1972463985):0.04122486017,((((loxAfr3:0.01342188157,triMan1:0.01719612635):0.001419077356,proCap2:0.02983623159):1e-08,(((chrAsi1:0.02513486741,echTel2:0.05625532707):1e-08,eleEdw1:0.02006532329):0.002329047119,oryAfe1:0.01325946697):0.001258966183):0.00549298046,(dasNov3:0.03487517821,choHof2:0.02314473215):0.01020766363):0.002388239464):0.008277152896,(((((((((((oviAri4:0.002020501303,oviCan1:0.00128161426):0.0003809295311,capHir2:1e-08):0.002429203633,((bisBis1:1e-08,bosMut1:0.007265192547):1e-08,(bosInd1:1e-08,bosTau8:0.001201983406):1e-08):0.004870178719):0.002354534888,cerEla1:0.008735274377):0.0106786325,((turTru3:1e-08,orcOrc1:0.001209258348):0.002428746507,balAcu1:0.004888398181):0.01387119828):0.007373419271,susScr11:0.007291733637):0.002074443668,(((camFer2:1e-08,camBac1:0.006140948994):1e-08,camDro1:1e-08):0.001300500858,vicPac2:0.002876314415):0.01873422358):0.002458432788,((equCab3:1e-08,equPrz1:1e-08):0.01995716694,cerSim1:0.03173604981):0.01746441351):0.0005815322875,((((((myoBra1:1e-08,myoLuc2:1e-08):1e-08,myoDav1:0.003628591848):0.002536548238,eptFus1:0.005999743448):0.01138925743,minNat1:0.03048094154):0.006024895883,desRot1:0.01466885417):0.005815356019,(((pteAle1:0.003564354579,pteVam2:0.001184242121):0.002389719839,rouAeg1:0.008359822462):0.01811986935,(rhiSin1:0.01895488181,hipArm1:0.01072420693):0.006088049486):0.001660199108):0.002166870872):1e-08,((((((lepWed1:0.003516002352,neoSch1:0.00356072891):0.007403488205,odoRosDiv1:0.007133076828):0.003307195005,((musFur1:0.002384553287,enhLut1:0.004927992446):0.009859763826,ailFul1:1e-08):0.005409616333):0.002515517787,(ailMel1:0.004739573732,ursMar1:0.009289018958):0.005146529755):0.003497327034,(canFam3:1e-08,lycPic1:1e-08):0.01167306114):0.002663207832,(felCat8:0.004000420354,(panTig1:0.001145155194,panPar1:0.001415055209):0.001384628219):0.02454618547):0.01166991381):0.002555404034,((eriEur2:0.04176037824,sorAra2:0.04521959715):1e-08,conCri1:0.02593468711):0.007203575155):0.005922767882):0.003707796844,((((((((((mm10:0.001187778794,musCar1:0.003583897259):0.001206947748,musPah1:0.003548736762):0.0139636623,rn6:0.009520867614):0.0103052262,((criGri1:0.007028628196,mesAur1:0.006211672659):0.004819270555,micOch1:0.01469075664):0.005921696534):0.01223400492,jacJac1:0.04028507275):0.007179346957,(casCan1:0.01295374367,dipOrd2:0.02085271679):0.003053921998):0.003747803142,((hetGla2:0.01253066337,fukDam1:0.01197696636):1e-08,((chiLan1:0.02699703731,octDeg1:0.01605863959):1e-08,cavPor3:0.01767049634):0.005567169393):0.01015318834):0.001238960867,(speTri2:1e-08,marMar1:0.001166605773):0.03822717092):0.002227426762,(oryCun2:0.008729349076,ochPri3:0.02890882404):0.02181537977):0.002677347753,tupChi1:0.01245448324):1e-08):5.169690118e-05,((micMur3:0.02722415557,proCoq1:0.01254042787):1e-08,otoGar3:0.1118255627):0.00965822156):4.693197266e-05,tarSyr2:0.09155375445):0.01838612004,((calJac3:0.003631370279,aotNan1:0.001165337926):1e-08,saiBol1:0.004703956661):0.001160818335):1e-08,(((((rheMac8:1e-08,macFas5:1e-08):1e-08,macNem1:0.001160876255):1e-08,(papAnu3:0.01512037037,(manLeu1:0.001162362485,cerAty1:0.01303633985):1e-08):1e-08):0.001162479485,chlSab2:0.001161189085):0.002328556626,((colAng1:0.002422745283,pilTep1:0.003462596654):0.001089167671,(rhiRox1:0.001161160741,rhiBie1:1e-08):0.001166270411):1e-08):0.001161101312):1e-08,nomLeu3:0.003521461774):0.001163730511,ponAbe2:0.002466759948):1e-08,(panTro5:1e-08,panPan2:1e-08):0.001160912571,hg38:0.004680007258);
GRIP2	((((((((((((((phaCin1:0.06233414437,sarHar1:0.06315371321):0.01010412074,monDom5:0.07467319315):0.3219211621,ornAna2:0.3137891441):1.345963748,((((loxAfr3:0.1067484755,triMan1:0.1238014281):0.01027661496,proCap2:0.1906607061):0.04351444457,(((chrAsi1:0.4208080117,echTel2:0.3393629842):0.03990792142,eleEdw1:0.3120848868):0.01911674151,oryAfe1:0.1760652954):0.01544871988):0.2027753491,(dasNov3:0.486018205,choHof2:0.3374041232):0.1115384157):0.06185122328):0.01994579547,((((((((((((oviAri4:0.03839487794,oviCan1:0.1587494517):0.1239378625,capHir2:0.03212534064):0.01348324822,panHod1:0.2101852822):0.07220460191,(((bisBis1:0.06716331753,bosMut1:0.004390944869):1e-08,(bosInd1:1e-08,bosTau8:0.006966285346):0.003520856972):0.03151639288,bubBub1:0.05826960512):0.01926274656):0.03584003209,(odoVir1:0.07210141008,cerEla1:0.02975678707):0.02088849238):0.1098268536,(((turTru3:0.01655051201,orcOrc1:1e-08):0.01693484113,lipVex1:0.04747976685):0.01748260405,balAcu1:0.03719951943):0.0997283056):0.03960792752,susScr11:0.1787303405):0.033999833,(((camFer2:0.01308047328,camBac1:0.06060411021):0.01045282668,camDro1:0.03856062922):0.01826613044,vicPac2:0.3262130198):0.2714996434):0.08553827233,(((equCab3:0.001966407301,equPrz1:0.006049709191):0.02139125044,equAsi1:0.05144170037):0.1955873439,cerSim1:0.2188438697):0.08332407109):0.01170990225,((((((myoBra1:0.01291751436,myoLuc2:0.008593605937):1e-08,myoDav1:0.06352769385):0.03118431691,eptFus1:0.07399009639):0.04751655041,minNat1:0.101274783):0.02462027582,desRot1:0.1640989158):0.06823184946,(((pteAle1:0.004044261903,pteVam2:0.004952423763):0.03526008424,rouAeg1:0.06139030076):0.08461372198,(rhiSin1:0.06397769463,hipArm1:0.07229065541):0.04743955375):0.01913287832):0.1003836336):0.0675396744,(((((neoSch1:0.03223710737,odoRosDiv1:0.03981259244):0.02897089359,((musFur1:0.0200732781,enhLut1:0.04179155265):0.0570674919,ailFul1:0.1282550559):0.04484355711):0.007126493291,(ailMel1:0.05015952353,ursMar1:0.03888357098):0.03647999152):0.1466928334,(canFam3:0.01600095301,lycPic1:0.03088367063):0.09932670224):1e-08,((felCat8:0.01501269631,aciJub1:0.05557220428):0.01179218102,(panTig1:0.007153561374,panPar1:0.002383729762):0.007264904388):0.08746727825):0.1616396734):0.0003676972082,((eriEur2:2.404981805,sorAra2:0.4341204377):0.2456474243,conCri1:0.3234904508):0.06884706685):0.008433505229):0.08063125559,((((((((((((mm10:0.04313936964,musCar1:0.0142530204):0.03562644415,musPah1:0.04945781035):0.02483514477,rn6:0.06552978268):0.06724525578,merUng1:0.1283647411):0.01363132229,((criGri1:0.1260431786,mesAur1:0.07553360689):0.01945409371,micOch1:0.05354484745):0.09488216195):0.075515729,nanGal1:0.1962573517):0.1077739575,jacJac1:0.4936835106):0.09014085142,(casCan1:0.2658210979,dipOrd2:0.7281547923):0.1043409443):0.1279998302,((hetGla2:0.1776113306,fukDam1:0.1454502483):0.08003848571,((chiLan1:0.1473434837,octDeg1:0.1200111398):0.02023453546,cavPor3:0.2638043603):0.07635176859):0.8626010959):0.01099470278,(speTri2:0.02434230651,marMar1:0.04972329042):0.3773961528):0.06305681214,(oryCun2:0.3609323501,ochPri3:0.3424692744):0.1179938109):0.01046132061,tupChi1:0.3943360987):0.02399829372):0.01448691836,galVar1:0.397966182):0.02564980293,((micMur3:3.305829381,proCoq1:0.821550079):0.2916420349,otoGar3:0.2572633807):0.01444862102):0.1898914383,((calJac3:0.04736990206,aotNan1:0.01307046417):0.00292550047,(saiBol1:0.04540737159,cebCap1:0.02413446243):0.002226608582):0.03374491438):0.005850873351,(((((rheMac8:0.002059077503,macFas5:0.004126534359):0.002045802832,macNem1:0.002080142266):1e-08,(papAnu3:0.006190308877,(manLeu1:0.002055689569,cerAty1:0.008304020881):1e-08):0.002062489754):1e-08,chlSab2:0.01447749159):0.004151086945,((colAng1:0.01090969175,pilTep1:0.008362447617):1e-08,(nasLar1:0.01280023294,rhiBie1:0.01880460027):0.01037742298):0.004184991975):0.02077502695):0.02094980405,nomLeu3:0.02210152479):0.004047765766,ponAbe2:0.02161127964):0.002725651166,gorGor5:0.0150514222):0.002212241214,panPan2:0.01714523677,hg38:0.0258491509);
GRIPAP1	((((((((((((((phaCin1:0.05216053065,sarHar1:0.07952717908):0.002538029433,monDom5:0.06276490899):0.5704787694,((((loxAfr3:0.03176702929,triMan1:0.02175312548):1e-08,proCap2:0.05730561398):0.006578260806,(((chrAsi1:0.03386458153,echTel2:0.03052263842):0.004097107945,eleEdw1:0.1155922642):1e-08,oryAfe1:0.04033506439):0.003458324292):0.01625878075,(dasNov3:0.02985021073,choHof2:0.03604068955):0.02108389525):1e-08):1e-08,((((((((((((oviAri4:1e-08,oviCan1:0.01565215645):0.00348846702,capHir2:1e-08):1e-08,panHod1:0.003491521069):0.005255830682,(((bisBis1:0.1177919387,bosMut1:1e-08):1e-08,(bosInd1:1e-08,bosTau8:1e-08):1e-08):1e-08,bubBub1:0.00357494712):0.007168953633):0.002742829481,(odoVir1:0.004026914183,cerEla1:0.002362327333):0.00944827784):0.02561691451,(((((turTru3:1e-08,orcOrc1:0.007093489651):1e-08,delLeu1:0.005315015793):1e-08,lipVex1:0.005338126985):0.001763490897,phyCat1:0.007061049661):1e-08,(balAcu1:0.01252273247,balMys1:0.001759778593):1e-08):0.01284259802):0.004305168412,susScr11:0.02079721602):0.001897340322,(((camFer2:0.001780981336,camBac1:0.001763989808):1e-08,camDro1:0.001765994647):0.001728019606,vicPac2:0.005636977695):0.02157513468):0.006851754965,((equCab3:1e-08,equAsi1:0.001731678117):0.02148097802,cerSim1:0.01701188747):0.01127086996):1e-08,((((((myoBra1:0.003333459875,myoLuc2:1e-08):0.00165553928,myoDav1:0.01015088843):0.02029405618,eptFus1:0.01658599861):0.0419448105,minNat1:0.01960072576):0.008543699179,desRot1:0.03194372925):0.01161027103,(((pteAle1:0.003434876154,pteVam2:0.001719278676):0.009263391388,rouAeg1:0.005013443027):0.03646173808,(rhiSin1:0.03060417099,hipArm1:0.0362769716):0.008001903121):0.003482056485):0.0150175853):1e-08,(((((((lepWed1:1e-08,neoSch1:0.001752915585):0.006212536163,odoRosDiv1:0.009630608711):0.004988164789,((musFur1:0.005447477852,enhLut1:0.003569052381):0.005889493633,ailFul1:0.01575977905):0.001935171117):1e-08,(ailMel1:0.01111769178,ursMar1:0.007596021021):0.01179070899):0.002030220162,(canFam3:1e-08,lycPic1:1e-08):0.02669605931):0.007692229517,((felCat8:1e-08,aciJub1:0.01934078589):1e-08,(panTig1:0.009688197605,panPar1:0.004376939768):0.005308620425):0.01148927006):0.01182791641,(manPen1:0.02150376016,manJav1:0.01131874608):0.0542724831):0.006570328529):1e-08,((eriEur2:0.08162837839,sorAra2:0.0771303032):1e-08,conCri1:0.04391052914):0.01469748744):0.01382623872):0.008251208075,((((((((((((mm10:1e-08,musCar1:0.00542200992):0.003594594002,musPah1:0.007386304627):0.01621992807,rn6:0.01973211116):0.02016001212,merUng1:0.08646400687):0.008422126603,((criGri1:0.03416866642,mesAur1:0.01053645709):0.0139164161,micOch1:0.02971166154):0.01357393032):0.02003326961,nanGal1:0.05864869668):0.008408430589,jacJac1:0.06205738581):0.01696022987,(casCan1:0.02514843824,dipOrd2:0.05475686561):0.01254646781):0.003218501099,((hetGla2:0.0288898292,fukDam1:0.0228741442):0.00516546159,((chiLan1:0.02126816871,octDeg1:0.01909283531):1e-08,cavPor3:0.02002711907):0.001749908317):0.0249746574):1e-08,(speTri2:0.003535958809,marMar1:0.008790003782):0.02828699338):0.006043876562,(oryCun2:0.03386093494,ochPri3:0.02947366179):0.02176372938):0.009356490668,tupChi1:0.03966621726):1e-08):1e-08,galVar1:0.05247234523):0.008476671634,((micMur3:0.02802031793,proCoq1:0.005090488192):0.01435789079,otoGar3:0.04927981361):0.007759764778):0.001847901849,tarSyr2:0.04282376437):1e-08,((calJac3:0.005718289807,aotNan1:0.008838845455):1e-08,(saiBol1:0.003572815947,cebCap1:1e-08):1e-08):0.01046670836):0.005374794292,(((((rheMac8:1e-08,macFas5:1e-08):0.00175859735,macNem1:0.001756957733):0.001749906091,(papAnu3:0.005312267829,(manLeu1:0.001741942194,cerAty1:0.003551693796):0.001770267603):1e-08):1e-08,chlSab2:1e-08):0.003539885546,((colAng1:0.001634173281,pilTep1:1e-08):0.0001116215925,(nasLar1:1e-08,(rhiRox1:1e-08,rhiBie1:1e-08):1e-08):1e-08):0.001750983473):0.003474269702):0.001793963269,nomLeu3:0.008146406131):1e-08,ponAbe2:0.002512631739):1e-08,gorGor5:0.003574416567):1e-08,(panTro5:0.02191862218,panPan2:1e-08):1e-08,hg38:0.003513782006);
GRK1	((((((((((((((phaCin1:0.02922258763,sarHar1:0.05248211982):0.006236366441,monDom5:0.04362207951):0.08039698985,ornAna2:0.2200158268):0.06117314516,((((loxAfr3:0.02312566767,triMan1:0.03431185941):0.002207265013,proCap2:0.07461150005):0.02024218726,(((chrAsi1:0.1127290339,echTel2:0.108556338):0.0207267852,eleEdw1:0.07359283096):0.006273880697,oryAfe1:0.02390834009):0.002680567315):0.01599440102,(dasNov3:0.07581253741,choHof2:0.05828372584):0.01955551516):1e-08):0.04035333759,((((((((((((oviAri4:0.1019299186,oviCan1:1e-08):1e-08,capHir2:0.004360027345):0.005724238503,panHod1:0.0150166827):0.02061947646,(((bisBis1:0.002839294128,bosMut1:0.06631814362):1e-08,(bosInd1:1e-08,bosTau8:1e-08):0.06902657185):0.009624656059,bubBub1:0.008479392388):0.01873801376):0.004252318505,(odoVir1:0.01259305142,cerEla1:0.01415629682):0.005050251659):0.07045112327,(((((turTru3:1e-08,orcOrc1:0.003329710394):0.008852128921,delLeu1:0.005086881546):0.006952181943,lipVex1:0.02435422878):0.01680433419,phyCat1:0.03098690031):0.005140661185,(balAcu1:0.01068004366,balMys1:0.006297796164):0.005015337889):0.049544759):0.02706787234,susScr11:0.08337869237):0.02226305616,(((camFer2:1e-08,camBac1:0.004498728749):0.004332427286,camDro1:1e-08):0.01214651304,vicPac2:0.0155768132):0.08980769752):0.03297012919,(((equCab3:1e-08,equPrz1:0.002219320719):0.002159689668,equAsi1:1e-08):0.04668833462,cerSim1:0.06144707756):0.04592020979):0.007668122043,((((((myoBra1:0.00341488414,myoLuc2:0.006090869253):0.003504522593,myoDav1:0.01301674929):0.006620104323,eptFus1:0.01768972405):0.02396811224,minNat1:0.05237075174):0.007530846488,desRot1:0.05536868562):0.006478196327,(((pteAle1:1e-08,pteVam2:0.006819483788):0.01121118872,rouAeg1:0.01078611226):0.040763424,(rhiSin1:0.03782805901,hipArm1:0.04892025664):0.01025892997):0.00449103649):0.02553322484):1e-08,(((((((lepWed1:1e-08,neoSch1:0.006473388543):0.01103445307,odoRosDiv1:0.01091652319):0.01317631658,((musFur1:0.03411418029,enhLut1:0.02453937713):0.02382833209,ailFul1:0.0534746062):0.008690146045):0.002020350938,(ailMel1:0.008618352741,ursMar1:0.01081071249):0.01112800114):0.003191527646,(canFam3:0.002786598318,lycPic1:1e-08):0.03233410122):1e-08,((felCat8:1e-08,aciJub1:0.01084906535):1e-08,(panTig1:0.06341295968,panPar1:0.006603841126):0.002103942068):0.0470951695):0.0214792576,(manPen1:0.06110454637,manJav1:0.01484170457):0.1059020323):0.01555030504):0.008740322261,(eriEur2:0.2354648424,sorAra2:0.1729796291):0.09690848723):0.02382533663):0.01499103114,((((((((((((mm10:0.006299014196,musCar1:0.002246246098):1e-08,musPah1:0.01685869965):0.0116357667,rn6:0.0135696252):0.01177080508,merUng1:0.04736772761):0.009255658392,((criGri1:0.01406912262,mesAur1:0.01410891288):0.01712922058,micOch1:0.02792208314):0.00378697687):0.01858091925,nanGal1:0.06124887239):0.01641150446,jacJac1:0.03500715569):0.0208705584,(casCan1:0.06060711636,dipOrd2:0.0549579167):0.008426118139):0.009197481774,((hetGla2:0.09797112941,fukDam1:0.06699070553):0.01184997092,((chiLan1:0.02849638262,octDeg1:0.03685589981):0.01378255835,cavPor3:0.05646798273):0.01118529268):0.05083425233):1e-08,(speTri2:0.05531199753,marMar1:0.04598212426):0.1387245876):0.0150698037,(oryCun2:0.02257643355,ochPri3:0.1385751561):0.02987511464):1e-08,tupChi1:0.8176579951):0.02454686153):0.01443066773,galVar1:0.09224631499):0.007110797066,((micMur3:0.03170449015,proCoq1:0.03562927818):0.03233887417,otoGar3:0.04438780341):0.01625535831):0.0636719491,((calJac3:0.01813259905,aotNan1:0.02763365437):1e-08,(saiBol1:0.0125980994,cebCap1:0.008681404216):0.002148388451):0.03962159484):0.02043436061,(((((rheMac8:1e-08,macFas5:0.002094242355):1e-08,macNem1:1e-08):0.002077172036,(papAnu3:0.004277329643,(manLeu1:1e-08,cerAty1:0.004174634734):1e-08):0.002087034189):1e-08,chlSab2:0.008321851976):0.004111024548,((colAng1:0.002094124605,pilTep1:0.008375974131):0.002097944058,(nasLar1:1e-08,(rhiRox1:1e-08,rhiBie1:1e-08):0.008495635804):1e-08):0.004237968672):0.01518217427):0.003745705144,nomLeu3:0.230235989):1e-08,ponAbe2:0.006624252961):0.007026350865,gorGor5:0.004197687188):1e-08,(panTro5:1e-08,panPan2:1e-08):1e-08,hg38:0.002100317428);
GRK2	(((((((((((((phaCin1:1e-08,monDom5:1e-08):10,((((loxAfr3:0.006974546075,triMan1:0.005481708966):1e-08,proCap2:0.002730604356):1e-08,(((chrAsi1:0.009928533246,echTel2:0.009833988999):0.00235545221,eleEdw1:0.001400906274):1e-08,oryAfe1:0.008164482972):0.001361116281):0.00699522796,(dasNov3:0.01176839647,choHof2:0.0177544727):0.007958327531):1e-08):1e-08,((((((((((((oviAri4:0.006636726984,oviCan1:0.01143767432):0.02477617659,capHir2:0.1094966061):0.00247774302,panHod1:0.1162783018):0.00416857783,(((bisBis1:0.005455784987,bosMut1:0.1321532259):1e-08,(bosInd1:1e-08,bosTau8:1e-08):0.1175738388):1e-08,bubBub1:0.001594331733):1e-08):1e-08,(odoVir1:0.002733248592,cerEla1:0.001597311634):1e-08):0.00274644237,((((orcOrc1:0.001365731208,delLeu1:1e-08):1e-08,lipVex1:0.005530039583):0.001364979986,phyCat1:0.001598914665):1e-08,(balAcu1:0.001612937833,balMys1:1e-08):0.003200643725):0.002738055482):1e-08,susScr11:0.06620014046):1e-08,(((camFer2:1e-08,camBac1:1e-08):1e-08,camDro1:1e-08):1e-08,vicPac2:1e-08):1e-08):0.003034201229,(((equCab3:1e-08,equPrz1:1e-08):1e-08,equAsi1:0.001590391671):0.002729060248,cerSim1:1e-08):0.007992655035):0.05460713719,((((((myoBra1:1e-08,myoLuc2:1e-08):1e-08,myoDav1:0.01496338068):0.001585352997,eptFus1:0.005475431773):1e-08,minNat1:0.00483142879):1e-08,desRot1:0.008047805449):0.001010417489,(((pteAle1:1e-08,pteVam2:0.004820749642):0.003003374129,rouAeg1:0.002797579238):0.001764887211,(rhiSin1:10,hipArm1:0.005346649581):0.0004523961842):0.005774842847):0.003487430642):0.0008250000328,(((((((lepWed1:1e-08,neoSch1:1e-08):0.00164532091,odoRosDiv1:1e-08):0.007453798374,((musFur1:1e-08,enhLut1:1e-08):0.001918044664,ailFul1:0.0801428566):1e-08):1e-08,(ailMel1:0.007808556549,ursMar1:0.003475461645):0.007777644364):0.00722974602,(canFam3:1e-08,lycPic1:1e-08):0.0612950646):1e-08,((felCat8:0.0854425439,aciJub1:0.02007638597):1e-08,(panTig1:1e-08,panPar1:0.07872877786):1e-08):1e-08):0.132083927,(manPen1:1e-08,manJav1:0.001601795267):0.010237326):0.004797794472):0.0006523572899,((eriEur2:0.01968675118,sorAra2:0.01071110312):0.003325104468,conCri1:0.1942274063):0.0009241169052):0.009285746821):0.001394247603,((((((((((((mm10:0.002736474191,musCar1:1e-08):1e-08,musPah1:0.001362180134):1e-08,rn6:0.001561664929):1e-08,merUng1:1e-08):1e-08,((criGri1:0.003133076238,mesAur1:0.001363139475):1e-08,micOch1:0.001364921656):1e-08):0.001361682413,nanGal1:0.001364128255):0.003314535339,jacJac1:1e-08):0.5978620276,(casCan1:0.426699808,dipOrd2:0.001591723263):1e-08):1e-08,((hetGla2:0.001354390267,fukDam1:0.004797440354):1e-08,((chiLan1:0.001353889773,octDeg1:0.001353664676):1e-08,cavPor3:0.004803639717):1e-08):1e-08):0.00269950243,(speTri2:0.01797452671,marMar1:1e-08):0.04058355689):1e-08,(oryCun2:0.008155247458,ochPri3:0.009278414293):0.00299242883):1e-08,tupChi1:0.4447385062):1e-08):1e-08,galVar1:0.01460268404):1e-08,((micMur3:0.04202348911,proCoq1:0.00273664357):0.001362787853,otoGar3:0.004098936238):0.002786856511):1e-08,tarSyr2:0.002428868301):0.002830483122,((calJac3:0.003243734828,aotNan1:0.002720611999):1e-08,(saiBol1:1e-08,cebCap1:1e-08):1e-08):1e-08):1e-08,(((((rheMac8:1e-08,macFas5:1e-08):0.04925264597,macNem1:0.001357876542):1e-08,(papAnu3:1e-08,(manLeu1:1e-08,cerAty1:1e-08):1e-08):1e-08):1e-08,chlSab2:1e-08):1e-08,((colAng1:1e-08,pilTep1:0.001365689741):1e-08,(nasLar1:0.00283580725,(rhiRox1:1e-08,rhiBie1:1e-08):1e-08):1e-08):1e-08):1e-08):1e-08,nomLeu3:0.003326190343):1e-08,ponAbe2:1e-08):1e-08,gorGor5:1e-08):0.001357793106,(panTro5:1e-08,panPan2:1e-08):1e-08,hg38:1e-08);
GRK3	(((((((((((((phaCin1:0.003021250857,sarHar1:1e-08):0.003631729077,monDom5:0.02251052137):0.0701662441,(((loxAfr3:0.01175596205,triMan1:0.006922873632):0.004066372504,(((chrAsi1:0.01525890145,echTel2:0.02045411215):1e-08,eleEdw1:0.02225571817):1e-08,oryAfe1:10):1e-08):0.008171157326,dasNov3:0.03109621489):1e-08):0.008529756863,((((((((((((oviAri4:1e-08,oviCan1:1e-08):1e-08,capHir2:1e-08):1e-08,panHod1:1e-08):0.00309057077,(((bisBis1:1e-08,bosMut1:1e-08):1e-08,(bosInd1:0.003014751213,bosTau8:1e-08):1e-08):1e-08,bubBub1:1e-08):1e-08):1e-08,(odoVir1:0.005092440014,cerEla1:0.0534520586):1e-08):0.007304497052,(((((turTru3:0.003803456557,orcOrc1:1e-08):1e-08,delLeu1:1e-08):1e-08,lipVex1:1e-08):1e-08,phyCat1:0.003787944907):1e-08,(balAcu1:1e-08,balMys1:1e-08):0.00592142152):0.002957450492):1e-08,susScr11:0.002957876102):0.007388921183,(((camFer2:1e-08,camBac1:1e-08):1e-08,camDro1:1e-08):0.003781960644,vicPac2:1e-08):0.0127714031):0.005592847358,(((equCab3:1e-08,equPrz1:1e-08):1e-08,equAsi1:1e-08):0.005972760289,cerSim1:1e-08):0.002952758516):0.005563051584,(((((myoBra1:1e-08,myoDav1:1e-08):0.005129145532,eptFus1:0.02054752444):0.01989317443,minNat1:0.006725219952):0.003635424381,desRot1:0.03988997133):0.008096716517,(((pteAle1:1e-08,pteVam2:1e-08):1e-08,rouAeg1:1e-08):0.009279433102,(rhiSin1:0.01772617685,hipArm1:0.008460890423):0.01069770854):1e-08):0.004075596727):0.005384466399,(((((neoSch1:1e-08,odoRosDiv1:0.002950988246):1e-08,(musFur1:0.05374730751,enhLut1:0.006601226949):0.00616227922):1e-08,(ailMel1:1e-08,ursMar1:0.003787577074):0.003784318764):1e-08,(canFam3:0.002972377644,lycPic1:1e-08):0.0008134582358):1e-08,((felCat8:1e-08,aciJub1:1e-08):1e-08,(panTig1:1e-08,panPar1:1e-08):0.002966118527):0.002965226665):0.01285412054):1e-08,((eriEur2:0.09278364177,sorAra2:0.02313257184):1e-08,conCri1:0.01404704041):0.005367584874):1e-08):0.01004052123,((((((((((((mm10:1e-08,musCar1:1e-08):1e-08,musPah1:1e-08):0.002852253179,rn6:0.01737167415):0.01813981523,merUng1:0.009001446129):1e-08,((criGri1:0.01084580029,mesAur1:1e-08):1e-08,micOch1:0.005968462947):0.002953797953):0.03459715408,nanGal1:0.01838999938):0.004585862329,jacJac1:0.05085560924):0.0112912289,(casCan1:0.06323531575,dipOrd2:0.1251301819):1e-08):1e-08,((hetGla2:1e-08,fukDam1:0.0192004033):0.005947614113,((chiLan1:0.005933323695,octDeg1:0.01192667391):1e-08,cavPor3:0.02356067233):1e-08):0.002931859007):1e-08,(speTri2:0.004056985873,marMar1:0.00387319063):0.02343679171):1e-08,(oryCun2:0.01261992428,ochPri3:0.01124142978):0.01623322015):1e-08,tupChi1:0.01793883971):1e-08):1e-08,galVar1:0.007540009942):1e-08,((micMur3:0.006337280412,proCoq1:0.005979646717):1e-08,otoGar3:0.01844162045):0.002630565761):0.01196844102,((calJac3:0.003271410918,aotNan1:1e-08):1e-08,(saiBol1:0.03164478763,cebCap1:0.002972690909):1e-08):1e-08):1e-08,(((((rheMac8:1e-08,macFas5:1e-08):0.1097679554,macNem1:1e-08):1e-08,(papAnu3:10,(manLeu1:0.02915750879,cerAty1:0.001773769059):0.01638292314):1e-08):1e-08,chlSab2:1e-08):1e-08,((colAng1:0.002969952244,pilTep1:1e-08):1e-08,(nasLar1:0.07702647551,(rhiRox1:0.1137178414,rhiBie1:0.00299699225):1e-08):1e-08):1e-08):1e-08):1e-08,nomLeu3:0.06056591818):1e-08,ponAbe2:0.003035834877):1e-08,gorGor5:1e-08):1e-08,(panTro5:1e-08,panPan2:1e-08):1e-08,hg38:1e-08);
GRK4	((((((((((((((phaCin1:0.01783204541,sarHar1:0.018673909):0.01851196726,monDom5:0.04150978679):0.2129636079,((((loxAfr3:0.07182732731,triMan1:0.08164400225):0.009479091176,proCap2:0.1630279459):0.05917431064,(((chrAsi1:0.1183013782,echTel2:0.189140754):0.02719159149,eleEdw1:0.2648338167):0.02238590861,oryAfe1:0.1663059655):0.002471792127):0.03402202196,(dasNov3:0.1481222972,choHof2:0.2394284333):0.1297662958):0.0148181398):0.01672946583,((((((((((((oviAri4:1e-08,oviCan1:1e-08):0.006504836945,capHir2:0.009780950568):0.00830466421,panHod1:0.01762461243):0.01716583739,(((bisBis1:1e-08,bosMut1:0.008475306325):1e-08,(bosInd1:1e-08,bosTau8:1e-08):0.002051321262):0.00715320106,bubBub1:0.009311836456):1e-08):0.01711536015,(odoVir1:0.01293050763,cerEla1:0.03326858576):0.0372148953):0.1367439859,(((turTru3:0.02684908692,orcOrc1:0.0668726627):0.01325224135,delLeu1:0.03214797622):0.1485957992,(balAcu1:0.04426213698,balMys1:0.0176376522):0.009086940258):0.05254091621):0.02661211649,susScr11:0.2173986224):0.02026743962,(((camFer2:0.002083065475,camBac1:0.006422113312):1e-08,camDro1:0.002160120646):0.0161724371,vicPac2:0.004208848188):0.1295477997):0.05913081152,((equCab3:0.007623748047,equAsi1:0.0006650012959):0.07685811705,cerSim1:0.04957881136):0.022005844):0.004527544613,((((((myoBra1:0.01120162166,myoLuc2:0.01710927171):0.01382227044,myoDav1:0.05143351474):0.03451413586,eptFus1:0.07370829589):0.1145079415,minNat1:0.1918995736):0.0196729267,desRot1:0.1486098865):0.02611648961,(((pteAle1:1e-08,pteVam2:0.002315931514):0.01312267968,rouAeg1:0.02606109265):0.07475844983,(rhiSin1:0.04491110351,hipArm1:0.05573500566):0.08024917276):0.01949899485):0.03592991361):0.0001146010551,((((((neoSch1:0.02529022697,odoRosDiv1:0.03584953379):0.02402887077,((musFur1:0.01547000232,enhLut1:0.0141059317):0.04484097994,ailFul1:0.06775930973):0.02167658548):0.006112688061,(ailMel1:0.01756902623,ursMar1:0.004347788417):0.03457667412):0.04575033787,(canFam3:1e-08,lycPic1:1e-08):0.1135472771):0.02515345278,((felCat8:0.01328089041,aciJub1:0.00575262275):1e-08,(panTig1:1e-08,panPar1:0.002052343769):0.009078469317):0.1272094125):0.04434886393,(manPen1:0.2008453281,manJav1:0.00303870288):0.461361465):1e-08):0.01823084034,((eriEur2:0.1061335219,sorAra2:0.2686583066):0.06561981312,conCri1:0.2455732109):0.07560702041):0.02921821172):0.04363905807,((((((((((((mm10:0.01073830455,musCar1:0.01253086286):0.004248674984,musPah1:0.03397657538):0.03098099624,rn6:0.0683873414):0.06484993285,merUng1:0.1117324672):0.007549103472,((criGri1:0.06276824274,mesAur1:0.05612001278):0.03658168536,micOch1:0.05233309886):0.02222802345):0.06649120758,nanGal1:0.236505306):0.07532475376,jacJac1:0.1438419584):0.0241854245,dipOrd2:0.1939215844):0.04437430589,((hetGla2:0.1422896345,fukDam1:0.03607798358):0.02810632782,((chiLan1:0.0599668988,octDeg1:0.03525758954):0.02476921041,cavPor3:0.08150591603):0.04416693856):0.1275626724):0.005403659901,(speTri2:1e-08,marMar1:0.00217866652):0.1375492946):0.01521485545,(oryCun2:0.08221437501,ochPri3:0.1339460023):0.1130101853):0.02495982774,tupChi1:0.1348451264):0.01023489951):0.01529109135,galVar1:0.1038853007):0.003089075372,((micMur3:0.04425441924,proCoq1:0.02608790913):0.07070378937,otoGar3:0.1904063246):0.02249865753):0.02582107865,tarSyr2:0.1164230127):0.07889429914,((calJac3:0.04573160864,aotNan1:0.1088788898):1e-08,(saiBol1:0.01552126312,cebCap1:0.02578340524):0.009806710826):0.03765494179):0.01529769653,(((((rheMac8:1e-08,macFas5:0.004378619825):1e-08,macNem1:0.004194118795):0.004170957407,(papAnu3:0.002047304238,cerAty1:0.006202925752):0.002053360658):1e-08,chlSab2:0.006883494384):0.01418070367,((colAng1:0.01262827242,pilTep1:0.03020048043):0.009613255774,(nasLar1:0.01370466887,(rhiRox1:0.006139241612,rhiBie1:0.004103013958):1e-08):0.01124361108):0.005640027468):0.01901254592):0.005329436686,nomLeu3:0.1199984421):1e-08,ponAbe2:0.01499109776):0.008142434273,gorGor5:0.1001905083):0.00322079623,(panTro5:1e-08,panPan2:0.004119518779):0.004109421103,hg38:0.004142927432);
GRK5	((((((((((((((phaCin1:0.005689705065,sarHar1:0.01406563055):0.00766857949,monDom5:1e-08):0.02443144425,ornAna2:0.0977897958):0.04865975224,(((triMan1:0.01158210525,proCap2:0.01451991317):0.009008800289,(((chrAsi1:0.005513665072,echTel2:0.03263297659):0.01453407649,eleEdw1:0.02812931678):1e-08,oryAfe1:0.04047175513):0.001168281417):0.003248355066,(dasNov3:0.0275506871,choHof2:0.00955429017):0.006383318734):1e-08):0.00575774498,((((((((((((oviAri4:0.001351460333,oviCan1:0.006375698826):0.0005872548118,capHir2:0.001930772623):1e-08,panHod1:1e-08):0.003876992813,(((bisBis1:0.008051898544,bosMut1:0.002309462891):1e-08,(bosInd1:1e-08,bosTau8:1e-08):1e-08):0.001957146942,bubBub1:0.003926526233):0.001919594379):0.001965310992,cerEla1:0.006511556681):0.007900356495,(((((turTru3:1e-08,orcOrc1:0.0019396675):0.001928236383,delLeu1:1e-08):0.001926110888,lipVex1:0.001932805414):0.003870163781,phyCat1:0.00394505737):0.001946991881,balAcu1:0.005856108687):0.005805277339):0.003932590731,susScr11:0.02054617276):1e-08,(((camFer2:0.003857783797,camBac1:1e-08):0.001920373498,camDro1:1e-08):0.002909306738,vicPac2:0.00221098374):0.008779499696):0.007783537766,(((equCab3:1e-08,equPrz1:1e-08):1e-08,equAsi1:0.001901708936):0.01743279555,cerSim1:0.01144827235):0.002383047896):1e-08,((((((myoBra1:0.002012538466,myoLuc2:0.123469913):1e-08,myoDav1:0.002054614758):0.007675955481,eptFus1:0.1209923217):0.006272923807,minNat1:0.006141251871):0.005803639645,desRot1:0.02431033982):0.00356988476,(((pteAle1:0.002358199691,pteVam2:1e-08):0.01136936898,rouAeg1:0.004333831594):0.03329040699,(rhiSin1:0.01002658986,hipArm1:0.007457570665):0.005999643884):0.004454338125):0.004029032033):1e-08,((((((neoSch1:0.006522597633,odoRosDiv1:0.005848999868):0.001941580025,((musFur1:0.005857856702,enhLut1:0.005748448155):0.005859189512,ailFul1:0.009811252886):0.0038830085):1e-08,(ailMel1:0.003889441687,ursMar1:0.007802448911):0.003900587115):1e-08,(canFam3:1e-08,lycPic1:1e-08):0.01176186602):1e-08,((felCat8:1e-08,aciJub1:1e-08):1e-08,(panTig1:1e-08,panPar1:1e-08):0.003873739972):0.01181563062):0.00417744724,manJav1:0.04043941035):0.001638138856):0.003769625812,((eriEur2:0.06336211218,sorAra2:0.06522545159):0.01266165554,conCri1:0.01875648083):0.005420674927):0.001899512334):1e-08,(((((((((((mm10:1e-08,musCar1:0.001933143596):1e-08,musPah1:0.001928985472):0.003919935552,rn6:0.001922407761):0.01279420546,(criGri1:0.004483516614,micOch1:0.005383387918):0.001671738503):0.01978496276,nanGal1:0.008073330125):0.001967440697,jacJac1:0.03765341239):0.00557120891,(casCan1:0.02711256617,dipOrd2:0.02442594641):1e-08):0.002855295168,((hetGla2:0.02049790177,fukDam1:0.01700268337):0.007749043694,((chiLan1:0.01146205612,octDeg1:0.007703829037):1e-08,cavPor3:0.009583384368):1e-08):0.009176915445):1e-08,(speTri2:0.005925370106,marMar1:0.003829351356):0.01732230399):0.01023834137,ochPri3:0.05897586639):1e-08,tupChi1:0.02164090525):1e-08):0.001890663645,((micMur3:0.0117873847,proCoq1:0.009769019386):0.001815152152,otoGar3:0.01769033282):0.005832939664):0.001902380099,tarSyr2:0.1350800714):1e-08,((calJac3:0.00231735958,aotNan1:0.005453427294):1e-08,(saiBol1:0.003886068835,cebCap1:0.005824507746):0.002132494853):0.007475285699):0.003851778944,(((((rheMac8:1e-08,macFas5:1e-08):1e-08,macNem1:0.001934895231):0.001938144124,(papAnu3:1e-08,(manLeu1:1e-08,cerAty1:1e-08):1e-08):1e-08):0.001934475116,chlSab2:0.009723721808):1e-08,((colAng1:0.001974114519,pilTep1:0.001931794559):1e-08,(nasLar1:0.002605281934,(rhiRox1:1e-08,rhiBie1:0.001937400936):0.005822621015):1e-08):0.001930640408):0.0077870882):1e-08,nomLeu3:0.001919719404):1e-08,ponAbe2:0.001928554482):0.001924509416,gorGor5:1e-08):1e-08,(panTro5:1e-08,panPan2:1e-08):1e-08,hg38:0.003870248743);
GRK6	(((((((((((((((phaCin1:0.02900886224,sarHar1:0.01061058096):1e-08,monDom5:0.01930484688):0.07220726606,ornAna2:0.1746349601):0.1877723025,((((loxAfr3:0.007643386511,triMan1:0.03409795187):0.006358710075,proCap2:0.03531298407):0.005569610119,(((chrAsi1:0.02670752273,echTel2:0.03740877386):1e-08,eleEdw1:0.01518276638):1e-08,oryAfe1:0.08760080889):1e-08):0.01790605941,(dasNov3:0.02340659563,choHof2:0.01216812181):0.05212646623):1e-08):0.01299640015,((((((((((((oviAri4:1e-08,oviCan1:0.02362536644):0.002792479847,capHir2:0.002784675681):1e-08,panHod1:0.005774022508):0.002837779056,(((bisBis1:0.005806227804,bosMut1:0.002817421307):1e-08,(bosInd1:1e-08,bosTau8:1e-08):1e-08):0.002865659612,bubBub1:0.002834206505):0.002824080764):0.002845982784,(odoVir1:0.005682947411,cerEla1:0.005727526795):1e-08):0.01760518773,(((((turTru3:1e-08,orcOrc1:1e-08):0.01906822544,delLeu1:0.01126713292):0.00268494733,lipVex1:0.005675338183):0.002676486142,phyCat1:0.01770340222):1e-08,(balAcu1:0.005544333421,balMys1:1e-08):0.005585104213):0.005396050215):1e-08,susScr11:0.01762348422):1e-08,(((camFer2:1e-08,camBac1:0.002858145333):1e-08,camDro1:1e-08):0.00279528623,vicPac2:0.008247128344):0.01264795094):0.0167298208,(((equCab3:1e-08,equPrz1:0.002726317732):1e-08,equAsi1:0.003212557433):0.006584134,cerSim1:0.008115868888):0.01056183653):1e-08,((((((myoBra1:1e-08,myoLuc2:1e-08):1e-08,myoDav1:0.002865346135):0.003643298435,eptFus1:0.004822172108):0.02099831674,minNat1:0.0208261398):0.01743147776,desRot1:0.03561729963):1e-08,(((pteAle1:1e-08,pteVam2:1e-08):1e-08,rouAeg1:0.005681216214):0.0155659472,(rhiSin1:0.03560949821,hipArm1:0.01915723195):0.01561573081):0.01027713104):0.007416149248):0.002642805025,(((((((lepWed1:1e-08,neoSch1:1e-08):0.002763200828,odoRosDiv1:0.00278010172):0.002777261242,((musFur1:0.002779944851,enhLut1:1e-08):0.00278594422,ailFul1:0.01763657871):1e-08):1e-08,(ailMel1:0.02489586544,ursMar1:0.005441530686):0.02613176305):1e-08,(canFam3:1e-08,lycPic1:1e-08):0.01412204324):1e-08,((felCat8:0.002848489754,aciJub1:0.002824906529):1e-08,(panTig1:1e-08,panPar1:1e-08):1e-08):0.008329042777):1e-08,(manPen1:0.002881730533,manJav1:0.005694880868):0.03566657697):0.002803158417):1e-08,((eriEur2:0.04778548104,sorAra2:0.0942336014):0.01514723476,conCri1:0.03428149844):0.001782969512):1e-08):0.005788062321,((((((((((((mm10:0.00564952263,musCar1:0.002834877564):1e-08,musPah1:0.0142891346):0.005843607791,rn6:0.005717138176):0.008834458771,merUng1:0.03664342611):1e-08,((criGri1:0.009020274273,mesAur1:0.01172243231):0.01185505929,micOch1:0.01186911813):0.002890107748):0.0118060359,nanGal1:0.02780826495):1e-08,jacJac1:0.02416830693):1e-08,(casCan1:0.01891356646,dipOrd2:0.03043561279):0.00247174339):0.006048371569,((hetGla2:0.009076639261,fukDam1:0.008862119308):0.00600533653,((chiLan1:0.008420567842,octDeg1:0.01709534764):0.003817231307,cavPor3:0.02399815595):0.002829906317):0.01887842302):1e-08,(speTri2:1e-08,marMar1:0.003044052142):0.006184697529):0.007117035191,(oryCun2:0.02063861334,ochPri3:0.04369174252):0.002832756636):0.002462282075,tupChi1:0.03507632193):1e-08):1e-08,galVar1:0.02987525117):1e-08,((micMur3:0.01444652698,proCoq1:0.01186535095):0.007973915062,otoGar3:0.03579090619):1e-08):1e-08,tarSyr2:0.02156202161):0.01214868417,((calJac3:0.02366607148,aotNan1:0.005617719759):1e-08,(saiBol1:0.005839402182,cebCap1:1e-08):1e-08):0.01462022787):0.002783731994,(((((rheMac8:0.002789260657,macFas5:1e-08):1e-08,macNem1:0.002818743978):1e-08,(papAnu3:1e-08,(manLeu1:1e-08,cerAty1:1e-08):1e-08):1e-08):1e-08,chlSab2:1e-08):0.002797444876,((colAng1:0.002882223636,pilTep1:1e-08):1e-08,(nasLar1:1e-08,(rhiRox1:1e-08,rhiBie1:0.002800726009):1e-08):1e-08):1e-08):0.00571333363):0.00284775667,nomLeu3:0.006985383739):1e-08,ponAbe2:1e-08):0.008504170601,gorGor5:0.002824931488):0.002815309514,(panTro5:0.002802383804,panPan2:0.002891776879):0.00282224368,hg38:1e-08);
GRK7	(((((((((((((((phaCin1:0.04162016419,sarHar1:0.08474743721):0.03110681461,monDom5:0.06577534642):0.0489400978,ornAna2:0.2281288762):0.1635045653,((((loxAfr3:0.02894372153,triMan1:0.05080177507):0.01063021232,proCap2:0.1139133979):0.01802603358,(((chrAsi1:0.3796762757,echTel2:0.3109995725):1e-08,eleEdw1:0.1443393048):0.004343022817,oryAfe1:0.09128750216):0.0123765069):0.03067134588,(dasNov3:0.5010758109,choHof2:1.317867605):0.5065196417):0.003881672232):0.01535120329,((((((((((((oviAri4:0.006780319304,oviCan1:1e-08):1e-08,capHir2:1e-08):1e-08,panHod1:0.002254721529):0.004389355679,(((bisBis1:0.002252353713,bosMut1:1e-08):1e-08,(bosInd1:0.002293335016,bosTau8:1e-08):1e-08):0.009062465229,bubBub1:0.006806220991):0.002327868265):1e-08,(odoVir1:0.006727625905,cerEla1:0.002239237094):0.004614396151):0.03568640351,(((((turTru3:0.006826870831,orcOrc1:0.00227735853):0.00227579517,delLeu1:0.006853021949):0.004598559432,lipVex1:0.01624952216):0.002393656664,phyCat1:0.03836201213):1e-08,(balAcu1:0.03961822103,balMys1:0.0307890225):0.009627392635):0.02802394518):0.007336322523,susScr11:0.05583739158):1e-08,(((camFer2:1e-08,camBac1:0.02434448201):1e-08,camDro1:0.01317564987):0.002597195694,vicPac2:0.005450346505):0.02706345026):0.04215062608,(((equCab3:1e-08,equPrz1:1e-08):1e-08,equAsi1:0.002248511406):0.02867043289,cerSim1:0.02757771304):0.03894971468):0.005773575902,((((((myoBra1:0.003083006968,myoLuc2:0.008062348294):0.005029460938,myoDav1:0.03618032193):0.005261975076,eptFus1:0.04484593351):0.06520964805,minNat1:0.1461364738):0.02717566399,desRot1:0.4413184523):0.01940485824,(((pteAle1:0.004638838992,pteVam2:0.006841395124):0.01413023554,rouAeg1:0.01820965974):0.02571555054,(rhiSin1:0.1318736864,hipArm1:0.1894691384):0.03500193835):0.007403376798):0.008190745363):1e-08,(((((((lepWed1:0.01346772647,neoSch1:0.00444638899):0.03243093719,odoRosDiv1:0.009264857508):0.01290324171,((musFur1:0.002249468683,enhLut1:0.004470846999):0.01655354061,ailFul1:0.01087181189):0.01605255145):0.0006309557801,(ailMel1:0.006806523099,ursMar1:0.006687983066):0.0104051963):0.007742585369,(canFam3:0.002251984588,lycPic1:0.004471492267):0.02719284745):0.004103159621,((felCat8:0.008069942876,aciJub1:0.01134523925):1e-08,(panTig1:1e-08,panPar1:0.002216232994):0.002222804577):0.02402223927):0.03614223229,(manPen1:0.01862481333,manJav1:0.01331958409):0.09528746188):0.01130275313):0.009172992368,((eriEur2:0.1514017798,sorAra2:0.1739600749):0.08178453849,conCri1:0.08607188551):0.02752372949):0.01100767996):0.02530598168,((((((((((((mm10:0.7424040379,musCar1:0.1498020583):1e-08,musPah1:0.3509624659):0.1414340716,rn6:0.5955236089):1.817778248,merUng1:1.202312714):0.1693604634,((criGri1:0.5960435939,mesAur1:0.2646225148):1e-08,micOch1:1.774912673):4.555020653):0.5153464846,nanGal1:0.9306101807):0.1965470357,jacJac1:0.1464400388):0.002459838834,(casCan1:0.2292774312,dipOrd2:1.016911705):0.03895777733):0.01406266008,((hetGla2:0.1055784193,fukDam1:0.1625258954):0.03723150195,((chiLan1:0.0974056414,octDeg1:0.05273790004):0.01305479827,cavPor3:0.08119357349):0.03186950058):0.06549158639):0.02778650936,(speTri2:0.004882796219,marMar1:1e-08):0.1478565192):1e-08,(oryCun2:0.04421127469,ochPri3:0.07299773571):0.04889794914):0.007835248201,tupChi1:0.1536975655):0.008979858621):0.006467411802,galVar1:0.143027283):0.01460067,((micMur3:0.01529378246,proCoq1:0.02179001682):0.04171567219,otoGar3:0.04090202212):0.01928107462):0.03909272821,tarSyr2:0.07918963725):0.06175381539,((calJac3:0.01363241685,aotNan1:0.02044225568):0.002233972991,(saiBol1:0.006736503107,cebCap1:0.004508017781):0.002246010013):0.02140914861):0.00573215836,(((((rheMac8:1e-08,macFas5:1e-08):1e-08,macNem1:0.00225385907):1e-08,(papAnu3:0.006764527745,(manLeu1:0.00224891454,cerAty1:0.002254630823):0.004505932377):1e-08):1e-08,chlSab2:0.002251627255):0.008707226241,((colAng1:0.004504444408,pilTep1:0.006754870043):0.002214731507,(nasLar1:1e-08,(rhiRox1:1e-08,rhiBie1:0.002258098543):0.002231962145):1e-08):0.0071235326):0.0136273242):0.002646708475,nomLeu3:0.002244324935):0.002241229241,ponAbe2:0.004525471378):0.006761634383,gorGor5:0.002257972523):0.002242298659,(panTro5:0.00224010208,panPan2:0.006745797424):0.002239487845,hg38:0.0022465692);
GRM1	((((((((((((phaCin1:0.0275323423,monDom5:0.03340410652):0.1071103098,ornAna2:0.1242936732):0.05174398897,((((loxAfr3:0.009810028759,triMan1:0.02293737255):0.005107064996,proCap2:0.02152577686):0.009590474231,((chrAsi1:0.03912349827,echTel2:0.04723171563):1e-08,eleEdw1:0.0291552899):0.0100926486):1e-08,choHof2:0.2094119125):0.01305065896):0.001334988376,((((((((((((oviAri4:0.003758868968,oviCan1:0.02415333477):0.01328169819,capHir2:0.002425808517):1e-08,panHod1:0.00120630464):0.01000595469,(bosInd1:1e-08,bosTau8:0.001197901273):0.004869190609):0.002358610267,cerEla1:0.01006211442):0.04257917747,((((turTru3:1e-08,orcOrc1:0.002408095289):0.003588567418,delLeu1:0.00355109773):0.001969928036,lipVex1:0.003002444849):0.01606926146,balAcu1:0.02961027548):0.02128742159):0.003276772389,susScr11:0.01863919637):1e-08,((camBac1:0.005489426053,camDro1:1e-08):0.007970125428,vicPac2:0.008888927235):0.02633150885):0.006310471467,(((equCab3:1e-08,equPrz1:1e-08):1e-08,equAsi1:0.001111100236):0.01444061134,cerSim1:0.02352717412):0.01332011655):1e-08,(((((myoBra1:0.00197197853,myoLuc2:0.008207219671):0.004260413569,eptFus1:0.01143760943):0.00550038563,minNat1:0.07262774941):0.01988076983,desRot1:0.02934928347):0.003733938204,(((pteAle1:1e-08,pteVam2:0.002233076741):0.006938596317,rouAeg1:0.004337396461):0.02379816131,(rhiSin1:0.01955126772,hipArm1:0.03343662353):0.01968779415):0.002622546945):0.006369320533):1e-08,((((neoSch1:0.01081396531,((musFur1:0.004721561984,enhLut1:0.001184397974):0.002305686432,ailFul1:0.01282903957):0.00251607485):1e-08,(ailMel1:0.00481408977,ursMar1:0.003671976515):0.00114470377):0.001248826201,(canFam3:1e-08,lycPic1:0.002377764818):0.0109327371):0.001502964301,((felCat8:1e-08,aciJub1:0.003568081781):0.002364184961,panPar1:1e-08):0.003499452666):0.006138006552):0.006057032617,((eriEur2:0.02939026043,sorAra2:0.05723397294):0.0220569579,conCri1:0.03651578989):0.008308094799):0.0183510935):0.00531126275,(((((((((((mm10:0.001128393354,musCar1:0.001110878363):0.005672281497,musPah1:1e-08):0.002271705478,rn6:0.007509520844):0.003838686287,((criGri1:0.007538228446,mesAur1:0.01384151765):0.002966898832,micOch1:0.01697909142):0.001491238847):0.01839297007,nanGal1:0.08890054019):0.008773697357,jacJac1:0.05751131748):0.01318671944,dipOrd2:0.06301736858):0.009748244959,((hetGla2:0.02202777342,fukDam1:0.03148738982):0.004861624783,((chiLan1:0.01018927292,octDeg1:0.04319337856):0.005824458062,cavPor3:0.03655035308):0.01083774492):0.0231457645):0.001660805408,(speTri2:0.07646508244,marMar1:0.001268723627):0.01394673285):0.004407463319,(oryCun2:0.01911047256,ochPri3:0.03722598168):0.0341599083):0.001168703834,tupChi1:0.02186763126):0.002222682754):0.005015928306,((micMur3:0.01127243131,proCoq1:0.005657424136):0.003976627093,otoGar3:0.03415281221):0.01295858105):0.0157671749,((calJac3:0.007088876273,aotNan1:0.002290683054):1e-08,(saiBol1:0.004600511886,cebCap1:0.004560750244):0.001140865524):0.003913744691):0.002119957276,(((((rheMac8:1e-08,macFas5:1e-08):1e-08,macNem1:1e-08):0.001121932548,(papAnu3:0.001122085002,cerAty1:0.00112194136):0.001125123336):0.002261676404,chlSab2:0.003424846281):0.003406508755,((colAng1:0.002275782319,pilTep1:1e-08):1e-08,(nasLar1:1e-08,rhiRox1:0.002219656244):5.326647579e-05):0.004566715909):0.009126132162):0.005879462001,nomLeu3:0.006786911446):0.001346662225,ponAbe2:0.004316444311):1e-08,gorGor5:0.002300795606):1e-08,(panTro5:0.001148206445,panPan2:1e-08):1e-08,hg38:0.002296005095);
GRM2	(((((((((((((((phaCin1:0.01054114949,sarHar1:0.01352823494):0.05779880369,monDom5:1e-08):0.01476984221,ornAna2:0.1033452087):0.07854642872,((((loxAfr3:0.01922822109,triMan1:0.01305201355):1e-08,proCap2:0.02657489814):0.003956567572,(((chrAsi1:0.02302447149,echTel2:0.06871025091):0.005913568157,eleEdw1:0.01566222366):1e-08,oryAfe1:0.02018171413):0.003353753252):0.007663326724,(dasNov3:0.01685822977,choHof2:0.02167059884):0.009385799349):1e-08):0.001567563825,((((((((((((oviAri4:1e-08,oviCan1:0.01536975774):0.01729103228,capHir2:0.001494286124):1e-08,panHod1:1e-08):0.001502033351,(((bisBis1:1e-08,bosMut1:1e-08):1e-08,(bosInd1:1e-08,bosTau8:1e-08):1e-08):0.001504167771,bubBub1:0.007609147942):1e-08):1e-08,(odoVir1:0.007659331667,cerEla1:0.003051598168):0.003007882682):0.009832112662,(((((turTru3:0.002968723198,orcOrc1:1e-08):0.002974319589,delLeu1:0.002988026434):1e-08,lipVex1:0.002977924229):1e-08,phyCat1:0.005951830014):1e-08,(balAcu1:0.004476397564,balMys1:0.001483591065):1e-08):0.01623727564):1e-08,susScr11:0.01444785143):1e-08,(((camFer2:1e-08,camBac1:1e-08):0.001865239576,camDro1:0.005671655084):0.003017589277,vicPac2:0.003020657594):0.01010688149):0.001517002287,(((equCab3:1e-08,equPrz1:1e-08):1e-08,equAsi1:1e-08):0.009173186327,cerSim1:0.0153610377):0.01003730084):1e-08,((((((myoBra1:0.02416326875,myoLuc2:0.005802145966):1e-08,myoDav1:0.07774003513):0.002757204106,eptFus1:0.05692857829):0.02410133375,minNat1:0.0192249141):0.01147676688,desRot1:0.03276428941):0.008522133529,(((pteAle1:0.003052826299,pteVam2:1e-08):0.007356109735,rouAeg1:0.008203587001):0.02012305383,(rhiSin1:0.01580058077,hipArm1:0.01187040109):0.009811940742):0.002495773627):1e-08):0.001658829697,(((((((lepWed1:0.001508104795,neoSch1:1e-08):0.007659778461,odoRosDiv1:0.006082650239):0.001482348065,((musFur1:0.002983825296,enhLut1:0.0044973921):0.004536995607,ailFul1:0.004585454668):0.006060826351):1e-08,(ailMel1:0.00302666727,ursMar1:0.006141341759):0.007595800059):1e-08,(canFam3:0.002983410993,lycPic1:0.001487443728):0.006059029252):1e-08,((felCat8:0.00168610587,aciJub1:0.001518594235):1e-08,(panTig1:0.003022961764,panPar1:1e-08):0.001513252192):0.01240737134):0.006976964758,(manPen1:0.002946674848,manJav1:0.006007156361):0.03566545715):1e-08):1e-08,((eriEur2:0.02186710461,sorAra2:0.02221614027):1e-08,conCri1:0.02989830669):0.01009504263):0.001899283755):0.009253545252,((((((((((((mm10:0.003013719641,musCar1:0.001504330254):0.006036585701,musPah1:1e-08):0.005718754383,rn6:0.007315902239):0.006769401508,merUng1:0.00931950405):2.466370593e-05,((criGri1:0.004537821799,mesAur1:0.003010498118):0.004490024372,micOch1:0.009162336657):1e-08):0.007700255074,nanGal1:0.01392224597):0.006178126607,jacJac1:0.01883160317):0.004559455577,(casCan1:0.006193070965,dipOrd2:0.04605036344):0.002942859702):1e-08,((hetGla2:0.01136056762,fukDam1:0.005714151674):0.008408280058,((chiLan1:0.01448436249,octDeg1:0.0134221083):0.003797005753,cavPor3:0.009296010486):0.001208508327):0.01987620883):1e-08,(speTri2:0.001476025463,marMar1:0.001545020638):0.01396327361):0.001600639624,(oryCun2:0.01300914177,ochPri3:0.02267828854):0.2662138497):1e-08,tupChi1:0.03031384805):1e-08):1e-08,galVar1:0.01874610366):1e-08,((micMur3:0.01389157557,proCoq1:0.001522564971):0.001533399172,otoGar3:0.01083067947):0.00611594987):1e-08,tarSyr2:0.02439038427):0.002965831603,((calJac3:0.009391118298,aotNan1:0.004820125119):1e-08,(saiBol1:0.001526249234,cebCap1:0.007689771515):0.001803615465):0.00583259401):1e-08,(((((rheMac8:1e-08,macFas5:1e-08):1e-08,macNem1:1e-08):0.001515937863,(papAnu3:1e-08,(manLeu1:1e-08,cerAty1:1e-08):1e-08):1e-08):1e-08,chlSab2:0.001510556917):1e-08,((colAng1:0.004552835752,pilTep1:1e-08):1e-08,(nasLar1:1e-08,(rhiRox1:1e-08,rhiBie1:1e-08):1e-08):0.001512964939):1e-08):0.006073633476):1e-08,nomLeu3:0.01120881372):1e-08,ponAbe2:1e-08):1e-08,gorGor5:0.2656088484):1e-08,(panTro5:1e-08,panPan2:1e-08):0.001507520725,hg38:0.001506189542);
GRM3	((((((((((((((phaCin1:0.0107178021,sarHar1:0.0132811884):0.004456551602,monDom5:0.007331101733):0.01270655451,ornAna2:0.07179320769):0.0235436674,((((loxAfr3:0.01564505043,triMan1:0.01417705964):0.001325317274,proCap2:0.03322900109):1e-08,(((chrAsi1:0.01341903844,echTel2:0.05164182818):0.004793449546,eleEdw1:0.02135549814):0.0003477351791,oryAfe1:0.03000148535):1e-08):0.002742720843,(dasNov3:0.009992499089,choHof2:0.01124977845):0.00700317407):1e-08):1e-08,((((((((((((oviAri4:1e-08,oviCan1:0.001466652562):0.002693436593,capHir2:0.00134287077):1e-08,panHod1:1e-08):0.00386900927,(((bisBis1:0.001356294752,bosMut1:1e-08):1e-08,(bosInd1:1e-08,bosTau8:1e-08):1e-08):1e-08,bubBub1:0.001335950183):0.00286545537):1e-08,(odoVir1:0.002902177669,cerEla1:0.006723255564):0.004112355281):0.009198024617,((((turTru3:1e-08,orcOrc1:1e-08):0.001354447746,delLeu1:1e-08):0.001362199277,lipVex1:0.00551904817):0.004051243873,(balAcu1:0.006858998406,balMys1:1e-08):0.004205020792):0.02185690445):1e-08,susScr11:0.01108220565):0.004398971634,(((camFer2:1e-08,camBac1:1e-08):1e-08,camDro1:1e-08):0.004779044665,vicPac2:0.001604360506):0.01504910564):0.005493950312,(((equCab3:1e-08,equPrz1:1e-08):1e-08,equAsi1:1e-08):0.01125506831,cerSim1:0.0126908403):0.005784937897):1e-08,((((((myoBra1:0.01082293646,myoLuc2:1e-08):0.005366865516,myoDav1:0.002742433977):0.004482827896,eptFus1:0.008234729001):0.008187290921,minNat1:0.02469488136):0.002506831148,desRot1:0.02235500713):0.009987515114,(((pteAle1:0.001352000528,pteVam2:1e-08):0.001362080041,rouAeg1:1e-08):0.01059380143,(rhiSin1:0.008362757491,hipArm1:0.009812278817):0.006426839391):0.00269756688):0.005515044533):1e-08,((((((neoSch1:0.004108481481,odoRosDiv1:0.005502706235):0.005255719932,((musFur1:0.004055272149,enhLut1:1e-08):0.007830503183,ailFul1:0.006639632386):0.003540943207):0.001624120333,(ailMel1:0.02730651591,ursMar1:0.01014543636):0.01774046573):1e-08,(canFam3:1e-08,lycPic1:1e-08):0.01610718864):1e-08,((felCat8:1e-08,aciJub1:0.0101098861):1e-08,(panTig1:0.008929296834,panPar1:1e-08):1e-08):0.005481431389):0.005632249389,manJav1:0.03373092323):0.002638018156):0.001525754526,(sorAra2:0.005537433593,conCri1:0.01211814605):0.004621462443):0.001413647577):0.002574430379,((((((((((((mm10:0.001337872368,musCar1:0.001340266306):0.001461301472,musPah1:0.002556227048):0.006165649392,rn6:0.008675819975):0.001501960147,merUng1:0.01904253538):1e-08,((criGri1:0.001294397581,mesAur1:0.008233604144):0.001466177549,micOch1:0.01952072951):0.0005747851049):0.01362594709,nanGal1:0.006473163316):0.002936490235,jacJac1:0.02165201528):0.003296305752,dipOrd2:0.01713886559):1e-08,((hetGla2:0.02035570317,fukDam1:0.01781592249):0.005147134724,((chiLan1:0.01873049642,octDeg1:0.02105064715):0.005906586165,cavPor3:0.02178902788):0.001288340265):0.125881528):0.005499560905,(speTri2:0.003523992297,marMar1:0.001888209671):0.01695154332):1e-08,(oryCun2:0.01661259338,ochPri3:0.01652710903):0.02736123175):1e-08,tupChi1:0.02297658753):0.002490125073):0.001381824535,galVar1:0.01942840134):0.006896225658,((micMur3:0.00546332087,proCoq1:0.009980966553):0.002971470022,otoGar3:0.01482266782):0.002002670292):0.007125591375,((calJac3:0.001439231387,aotNan1:0.002735263889):1e-08,(saiBol1:0.002749523012,cebCap1:0.001365883385):1e-08):0.003079371617):0.003806678329,(((((rheMac8:1e-08,macFas5:1e-08):1e-08,macNem1:0.001337408292):1e-08,(papAnu3:1e-08,(manLeu1:0.001348818223,cerAty1:1e-08):1e-08):1e-08):1e-08,chlSab2:0.001337144259):1e-08,((colAng1:1e-08,pilTep1:0.001335952098):1e-08,(nasLar1:1e-08,(rhiRox1:0.001338566803,rhiBie1:1e-08):1e-08):1e-08):1e-08):0.005394443484):1e-08,nomLeu3:0.0055028887):1e-08,ponAbe2:0.002763890981):0.001329577514,gorGor5:1e-08):1e-08,(panTro5:0.001356037791,panPan2:0.001351955287):0.001360288836,hg38:0.001346827891);
GRM4	((((((((((((((phaCin1:1e-08,sarHar1:0.0250563139):0.03302630858,monDom5:0.06968031375):0.353644571,ornAna2:10):0.2475114387,((((loxAfr3:0.08154944723,triMan1:0.02047514478):1e-08,proCap2:0.3606171703):0.03816822716,(((chrAsi1:0.127804625,echTel2:0.3847110259):1e-08,eleEdw1:0.2438191185):0.0179403666,oryAfe1:0.131247343):0.006803040008):1e-08,choHof2:0.2905595177):0.08112083566):1e-08,((((((((((((oviAri4:0.02632582779,oviCan1:0.02459260713):3.079448151,capHir2:0.01002513877):1e-08,panHod1:0.02302264164):0.09111560026,((bisBis1:0.2119169632,(bosInd1:1e-08,bosTau8:0.01458593735):1e-08):0.02138099474,bubBub1:0.02183380969):0.07770594867):1e-08,(odoVir1:1e-08,cerEla1:1e-08):0.7149122515):0.1910764965,(((((turTru3:1e-08,orcOrc1:2.844599106):1e-08,delLeu1:0.00723015087):1e-08,lipVex1:1e-08):2.843969341,phyCat1:0.01673853588):0.02634099393,(balAcu1:0.007676479099,balMys1:0.007734277739):0.02756085872):0.1104173582):0.004554094744,susScr11:0.2591961751):0.0526364693,(((camFer2:1e-08,camBac1:0.01285059098):1e-08,camDro1:1e-08):0.02023248428,vicPac2:0.006876373588):0.1360534766):1e-08,((equCab3:0.02553929818,equAsi1:0.01027614321):0.0527345918,cerSim1:0.08413087747):0.1350168629):1e-08,(((((myoBra1:0.0206585747,myoDav1:0.3409520188):0.06109521451,eptFus1:0.1894173814):0.03168312426,minNat1:0.09653226892):0.06695913812,desRot1:0.2919091442):0.04403796733,(((pteAle1:0.005766622782,pteVam2:1e-08):1e-08,rouAeg1:1.496574048):0.1911623376,(rhiSin1:0.1750189291,hipArm1:0.09334619997):0.1150391043):0.02830013195):0.01972019101):0.03885997019,((((((neoSch1:1e-08,odoRosDiv1:0.09277126547):0.01638467238,((musFur1:0.0446371498,enhLut1:0.008766580265):0.1068337661,ailFul1:0.1099090448):1e-08):1e-08,(ailMel1:0.0171799872,ursMar1:0.05330933332):0.06766760645):0.01604502532,(canFam3:1e-08,lycPic1:0.057375769):0.09705988295):1e-08,((felCat8:1e-08,aciJub1:0.1542155938):0.01776443019,(panTig1:0.0131112202,panPar1:1e-08):0.03651058469):0.04088017549):0.2075218616,manJav1:0.2258669566):0.01759594417):1e-08,((eriEur2:0.2652325929,sorAra2:0.2798969681):1e-08,conCri1:0.3756181189):0.02419749588):0.04315003946):0.07357902057,((((((((((((mm10:0.1247346254,musCar1:0.1566478385):0.04555484,musPah1:0.12720315):0.05614777793,rn6:1e-08):0.02967604929,merUng1:0.2032389279):0.1687994778,((criGri1:0.1488421965,mesAur1:0.0622310043):0.0230400732,micOch1:0.0502024875):0.02041108436):0.1077995009,nanGal1:0.1736126426):0.1800718914,jacJac1:0.2839826276):0.04504962243,(casCan1:0.09744513824,dipOrd2:0.0991223049):0.03123831488):0.2038993194,((hetGla2:0.2272260443,fukDam1:0.3047630031):0.3818214241,((chiLan1:0.05024259028,octDeg1:0.1564518689):0.03495902217,cavPor3:0.1188446542):0.06938639162):1e-08):1e-08,(speTri2:0.132377472,marMar1:0.1656094347):0.2985849984):0.0192210792,(oryCun2:0.2526166335,ochPri3:0.5498236088):0.1995552713):0.04092123964,tupChi1:0.3344987981):0.0163240508):1e-08,galVar1:0.2228723721):1e-08,((micMur3:0.1260908254,proCoq1:0.2354974575):0.002439710868,otoGar3:0.1275953783):0.1606327931):0.03050488626,tarSyr2:0.4723564322):0.1028019421,((calJac3:0.1218760179,aotNan1:0.03261292143):0.01212241139,(saiBol1:0.04300600533,cebCap1:0.03052902649):1e-08):0.04147092264):0.01872740696,(((((rheMac8:1e-08,macFas5:1e-08):1e-08,macNem1:1e-08):1e-08,(papAnu3:1e-08,(manLeu1:1e-08,cerAty1:0.006760856357):1e-08):1e-08):0.006901738538,chlSab2:0.02114299583):0.007266404764,((colAng1:0.01502527576,pilTep1:0.007085280258):1e-08,(nasLar1:0.0008790361716,(rhiRox1:1e-08,rhiBie1:1e-08):0.02096085778):0.007704882122):1e-08):0.02564029762):0.01057595516,nomLeu3:3.926207618):1e-08,gorGor5:0.006903176501):1e-08,(panTro5:1e-08,panPan2:1e-08):1e-08,hg38:0.006934347183);
GRM5	((((((((((((((phaCin1:0.03303333942,monDom5:1e-08):0.07642389012,ornAna2:0.1119510306):0.3406277273,((((loxAfr3:0.02572964071,triMan1:10):0.03960838721,proCap2:0.08648674702):0.08795312325,(((chrAsi1:0.2485483471,echTel2:0.5783543973):0.04417075554,eleEdw1:0.1735953936):1e-08,oryAfe1:0.2549146132):0.03030844463):1e-08,(dasNov3:0.4581731311,choHof2:0.04070333278):1e-08):1e-08):0.0537120672,((((((((((((oviAri4:0.00333241154,oviCan1:1e-08):1e-08,capHir2:1e-08):1e-08,panHod1:0.004369298676):0.007338417957,(((bisBis1:1e-08,bosMut1:1e-08):1e-08,(bosInd1:1e-08,bosTau8:1e-08):1e-08):0.006459105607,bubBub1:0.04605801129):1e-08):0.01339691166,(odoVir1:0.04297687128,cerEla1:0.03698315273):1e-08):0.05592121014,(((((turTru3:0.0139775436,orcOrc1:0.009678976054):1e-08,delLeu1:0.02714415921):1e-08,lipVex1:0.01015852415):1e-08,phyCat1:0.03829191849):1e-08,(balAcu1:0.01376796509,balMys1:1e-08):0.006772037805):0.1048743074):0.02382647969,susScr11:0.08044362211):0.02900109287,(((camFer2:1e-08,camBac1:0.01299151294):0.004270589098,camDro1:1e-08):1e-08,vicPac2:0.01363830933):0.04929408584):0.04356709185,(((equCab3:1e-08,equPrz1:1e-08):0.00395785871,equAsi1:0.01014285977):0.02799267328,cerSim1:0.06106067142):0.03053097363):1e-08,((((((myoBra1:0.0107259786,myoLuc2:10):0.0573470162,myoDav1:0.1023238632):0.01314289268,eptFus1:0.1113581467):0.3040562214,minNat1:0.1336645398):0.07095903122,desRot1:0.5852852809):1e-08,(((pteAle1:0.01396320531,pteVam2:0.009539463915):1e-08,rouAeg1:0.03008004451):0.0684385726,(rhiSin1:0.04596776518,hipArm1:1e-08):0.03771848512):0.00676423908):0.01168788365):0.006301671401,((((((lepWed1:1e-08,neoSch1:0.005985125932):0.03173539979,((musFur1:0.01701642079,enhLut1:0.01432550422):0.0443946302,ailFul1:0.01956368417):0.03462669675):1e-08,ursMar1:0.04381531367):0.02277722997,(canFam3:1e-08,lycPic1:0.005104334364):0.01052630753):0.05349076908,((felCat8:1e-08,aciJub1:0.008287891588):1e-08,(panTig1:0.04022928759,panPar1:1e-08):1e-08):0.04696071771):0.0268709252,(manPen1:0.04691719017,manJav1:0.02028622546):0.2200380415):0.007507514687):0.04083030942,((eriEur2:1e-08,sorAra2:0.3687468698):1e-08,conCri1:0.1919882258):1e-08):1e-08):0.02605726247,(((((((((((mm10:1e-08,musCar1:1e-08):1e-08,musPah1:1e-08):1e-08,rn6:1e-08):0.01623304234,((criGri1:0.09208046786,mesAur1:1e-08):1e-08,micOch1:1e-08):0.04086635452):0.06404024462,nanGal1:0.1277088135):0.05134739038,jacJac1:0.3029641612):0.1611143619,dipOrd2:0.1718474238):0.008520747183,((hetGla2:0.03312076267,fukDam1:0.116847898):0.02653584875,((chiLan1:0.1228598861,octDeg1:0.09097590191):0.01936800337,cavPor3:0.05179126792):0.0566972903):0.04386676465):0.08683434329,(speTri2:1e-08,marMar1:0.01354210459):0.3291869118):1e-08,(oryCun2:1e-08,ochPri3:1e-08):0.3004861499):1e-08,tupChi1:0.2775601792):0.05127569925):0.0281093288,galVar1:0.1681112131):1e-08,((micMur3:0.02996683211,proCoq1:0.02699193928):0.01217756689,otoGar3:0.09909417417):0.04204882312):0.01463893338,tarSyr2:0.08962796419):0.07263400135,((calJac3:0.04832944857,aotNan1:0.00396004465):0.03413575072,(saiBol1:1e-08,cebCap1:0.02123604751):0.01206510289):1e-08):1e-08,(((((rheMac8:1e-08,macFas5:0.00329778979):1e-08,macNem1:1e-08):1e-08,(papAnu3:1e-08,(manLeu1:0.006837310435,cerAty1:1e-08):1e-08):1e-08):0.006467960503,chlSab2:1e-08):1e-08,((colAng1:0.006546520129,pilTep1:0.01425106156):1e-08,(nasLar1:0.003213847318,(rhiRox1:0.003217193649,rhiBie1:1e-08):1e-08):1e-08):1e-08):0.008466883786):0.0288383976,nomLeu3:0.01286956353):0.003025221474,ponAbe2:0.0100325879):0.003355872806,gorGor5:1e-08):1e-08,(panTro5:1e-08,panPan2:1e-08):0.006675833058,hg38:0.006136073467);
GRM6	(((((((((((((phaCin1:0.09668793066,sarHar1:0.12570591):0.01567668489,monDom5:0.09189479623):0.2874955844,ornAna2:0.7387484634):0.2648315281,((((loxAfr3:0.05573796859,triMan1:0.06586791181):0.00982736252,proCap2:0.1043091418):0.02560861026,(((chrAsi1:0.2149896825,echTel2:0.5533857927):0.04658497288,eleEdw1:0.05866326898):0.01475845821,oryAfe1:0.05351209336):1e-08):0.1109059827,(dasNov3:0.2970107814,choHof2:0.2023499539):0.1071862724):0.008610874275):0.003008251901,((((((((((((oviAri4:1e-08,oviCan1:0.03131553411):0.05205365483,capHir2:1e-08):1e-08,panHod1:0.1316639741):0.007987481365,(((bisBis1:1e-08,bosMut1:0.08514734938):0.004679094224,(bosInd1:0.005470228519,bosTau8:1e-08):1e-08):0.00266313862,bubBub1:0.01074903085):0.002869070162):0.0004085101057,(odoVir1:0.006732788665,cerEla1:0.01149917892):0.006728433605):0.07880186848,(((((turTru3:0.007137097265,orcOrc1:0.001529287272):0.001087106359,delLeu1:0.01100208657):0.005655955388,lipVex1:0.008248099554):0.003846307032,phyCat1:0.02170676806):0.004112347034,(balAcu1:0.008625891702,balMys1:1e-08):0.008789304674):0.03735920026):0.008645123936,susScr11:0.01965125198):1e-08,(((camFer2:1e-08,camBac1:1e-08):1e-08,camDro1:0.00604700474):0.02031413548,vicPac2:0.04197154707):0.01742965284):0.01980323357,(((equCab3:0.02289441928,equPrz1:0.1484825704):0.005328922647,equAsi1:1e-08):0.2320495136,cerSim1:0.0329368718):0.04090006102):0.008991652942,((((((myoBra1:1e-08,myoLuc2:0.005074869643):1e-08,myoDav1:0.01875836417):0.02393654068,eptFus1:0.03367433802):0.04060461319,minNat1:0.1239326699):0.00737897923,desRot1:0.15440617):0.01316872608,(((pteAle1:0.005090366814,pteVam2:0.005722841508):0.02262149572,rouAeg1:0.02805989226):0.02751366996,(rhiSin1:0.06828065237,hipArm1:0.07664933958):0.02399900145):0.004602252402):0.02521543104):0.006595117438,(((((((lepWed1:0.5185612868,neoSch1:1e-08):0.01949803934,odoRosDiv1:0.008403952624):0.01774070091,((musFur1:1e-08,enhLut1:0.01620702581):0.03301412662,ailFul1:0.02234744502):1e-08):1e-08,(ailMel1:0.02612549534,ursMar1:1e-08):0.02089881134):0.01036115636,(canFam3:1e-08,lycPic1:0.002599847155):0.02996655621):0.02632757588,((felCat8:1e-08,aciJub1:0.09140603083):0.02143207252,(panTig1:0.06246287309,panPar1:0.01100683441):0.01683784908):0.02882612107):0.02185509109,manJav1:0.3725419172):0.004428985028):0.02508763717,((eriEur2:0.1319703159,sorAra2:0.4566689429):0.07232375877,conCri1:0.235152057):0.01271616518):0.02744991036):0.027708619,((((((((((((mm10:1e-08,musCar1:0.005395814295):1e-08,musPah1:0.01922380404):0.01873031705,rn6:0.02756297713):0.01495456578,merUng1:0.01579333957):0.001461434895,((criGri1:0.01434263048,mesAur1:0.02543575456):0.004076902061,micOch1:0.02685236428):0.01867361857):0.02379950334,nanGal1:0.1324577834):0.0305321229,jacJac1:0.09120963309):0.03986117431,(casCan1:0.1001700233,dipOrd2:0.09816502812):0.02039434188):1e-08,((hetGla2:0.1081949957,fukDam1:0.3134357603):0.04151181048,((chiLan1:0.04556293019,octDeg1:0.02843472803):0.02043803298,cavPor3:0.1193235626):0.004547340565):0.104187986):0.0001020213312,(speTri2:0.009518598323,marMar1:0.005507343753):0.08349290217):1e-08,(oryCun2:0.07531679429,ochPri3:0.06494433439):0.0397710808):0.02971488415,tupChi1:0.2050742287):0.003878455944):0.02748753873,galVar1:0.2203561398):0.003673159522,((micMur3:0.01436084439,proCoq1:0.02843847372):0.02304371656,otoGar3:0.05647743528):1e-08):0.09065943459,((calJac3:0.01628531363,aotNan1:0.153627669):0.005947047639,(saiBol1:0.05183402232,cebCap1:0.02086349008):1e-08):0.01255409877):1e-08,(((((rheMac8:0.06931564433,macFas5:0.09016014362):0.08015430334,macNem1:0.007217533383):0.002927144977,(papAnu3:0.1833485534,(manLeu1:0.07422412582,cerAty1:1e-08):1e-08):0.002517739791):0.002589066957,chlSab2:0.002521422466):0.007045506375,((colAng1:1e-08,pilTep1:0.004478820632):0.004477612049,(nasLar1:0.1685122232,(rhiRox1:1e-08,rhiBie1:0.4419421906):0.002813243987):0.004195523256):1e-08):0.1788904568):0.00292039944,nomLeu3:0.01521961674):1e-08,ponAbe2:0.01792503988):0.002477830737,(panTro5:1e-08,panPan2:0.004150971442):0.007565041973,hg38:0.01519614247);
GRM7	(((((((((((((((loxAfr3:0.1982227738,triMan1:0.2454920718):0.0873008032,proCap2:0.27460224):0.04828234313,((chrAsi1:10,echTel2:1e-08):0.5530439203,oryAfe1:0.8882328966):1e-08):0.09762313298,(dasNov3:3.107455064,choHof2:0.6022728246):1e-08):0.3092454874,((((((((((((oviAri4:1e-08,oviCan1:0.1778699168):0.03935916521,capHir2:0.2525392137):1e-08,panHod1:1e-08):0.1137918786,(((bisBis1:1e-08,bosMut1:1e-08):1e-08,(bosInd1:1e-08,bosTau8:1e-08):1e-08):0.03456792539,bubBub1:1e-08):0.02882163339):0.03762644979,(odoVir1:1e-08,cerEla1:0.9547815248):0.1967220691):1.790274797,(((((turTru3:1e-08,orcOrc1:1e-08):1e-08,delLeu1:0.1164857673):1e-08,lipVex1:1e-08):0.056643704,phyCat1:1e-08):1e-08,(balAcu1:1e-08,balMys1:1e-08):1e-08):0.100641811):1e-08,susScr11:0.988059552):1e-08,(((camFer2:1e-08,camBac1:1e-08):1e-08,camDro1:1e-08):0.1221561076,vicPac2:0.05014984879):0.2311182093):2.177346251,(((equCab3:1e-08,equPrz1:1e-08):1e-08,equAsi1:0.03730366955):0.08720194491,cerSim1:0.2480964105):0.331905534):1e-08,((((((myoBra1:0.0302088911,myoLuc2:0.1185992387):1e-08,myoDav1:1e-08):0.06949434556,eptFus1:0.1439175187):0.5045425654,minNat1:0.1962563734):0.03077380058,desRot1:2.876549348):1e-08,(((pteAle1:0.137938689,pteVam2:0.04589229018):0.4440285166,rouAeg1:0.1348990113):0.400451772,(rhiSin1:0.2447948226,hipArm1:0.2113559953):0.1869338348):0.1520931407):1e-08):1e-08,(((((((lepWed1:0.07278108679,neoSch1:0.06405968752):0.2794537951,odoRosDiv1:0.08445252933):1e-08,((musFur1:0.262801614,enhLut1:0.05360867839):0.2031477257,ailFul1:0.05234217653):0.04737190746):1e-08,(ailMel1:1e-08,ursMar1:1e-08):0.1510698818):1e-08,(canFam3:1e-08,lycPic1:0.04281917246):0.09194678898):0.2070330707,((felCat8:1e-08,aciJub1:0.06981375528):1e-08,(panTig1:0.02900504231,panPar1:0.1989935452):1e-08):0.2572319716):0.2707685473,manPen1:0.2005368944):1e-08):0.1628324585,(eriEur2:5.471578171,conCri1:1.369528055):1.378075363):1e-08):1e-08,(((((((((((mm10:1.216962462,musCar1:1e-08):0.6515619095,musPah1:1e-08):1e-08,rn6:1e-08):3.014428575,merUng1:2.253335586):1e-08,((criGri1:3.03101541,mesAur1:3.274955261):1e-08,micOch1:0.7570692293):0.121979768):0.9202786482,nanGal1:1.973658923):0.1442894202,(casCan1:0.7581700133,dipOrd2:1.857087508):1e-08):1e-08,((hetGla2:1.100413814,fukDam1:1e-08):1e-08,((chiLan1:5.994789283,octDeg1:3.907015325):1e-08,cavPor3:0.4238771229):1e-08):2.539778479):1e-08,(speTri2:1e-08,marMar1:1e-08):0.7060296831):0.1515833061,oryCun2:4.996432942):1e-08,tupChi1:1.939917049):1e-08):1.240284772,galVar1:0.4116705624):1e-08,((micMur3:0.3889711423,proCoq1:0.1159171175):0.03204127026,otoGar3:0.6430142917):0.1198294837):1e-08,tarSyr2:0.4946018751):0.4188614799,((calJac3:0.08162719629,aotNan1:0.02602398079):1e-08,(saiBol1:0.1078096533,cebCap1:1e-08):1e-08):0.07966687241):0.1555334512,(((((rheMac8:1e-08,macFas5:1e-08):1e-08,macNem1:1e-08):1e-08,(papAnu3:1e-08,(manLeu1:1e-08,cerAty1:1e-08):1e-08):1e-08):1e-08,chlSab2:0.03011097156):0.03010244232,((colAng1:0.02600560379,pilTep1:0.05358595032):1e-08,(nasLar1:1e-08,(rhiRox1:1e-08,rhiBie1:1e-08):1e-08):0.02634811799):1e-08):0.0832270176):1e-08,nomLeu3:0.07963028103):1e-08,ponAbe2:1e-08):0.173603764,gorGor5:0.01459571848):1e-08,(panTro5:0.02597951416,panPan2:0.02609715562):1e-08,hg38:0.5303218595);
GRM8	(((((((((((((phaCin1:0.0203713149,sarHar1:0.01524013187):0.01083410576,monDom5:0.00948119516):0.03219966409,ornAna2:0.0609639018):0.3850832435,(((loxAfr3:0.01928497661,triMan1:0.07106970176):0.01325193528,(((chrAsi1:0.09023016519,echTel2:0.05419437604):0.02207249609,eleEdw1:0.04113107255):0.001835695745,oryAfe1:0.03947452352):0.002218517628):0.06868173594,(dasNov3:0.03698658259,choHof2:0.04211294667):0.08611876531):0.01365210266):1e-08,((((((((((((oviAri4:1e-08,oviCan1:0.006450075779):0.003277022354,capHir2:0.007120702439):1e-08,panHod1:0.003395753996):0.01166863987,((bisBis1:0.02410180622,bosMut1:1e-08):1e-08,(bosInd1:1e-08,bosTau8:0.02410184797):1e-08):1e-08):0.1032667641,cerEla1:0.07497505144):0.1427480221,(((turTru3:0.01668642007,orcOrc1:0.01223284258):0.02387429124,delLeu1:0.0211217649):0.1658926545,balAcu1:0.07784110094):0.01729590338):1e-08,susScr11:0.06705950979):0.003116017943,(((camFer2:1e-08,camBac1:1e-08):1e-08,camDro1:1e-08):0.2706009558,vicPac2:0.07391135009):1e-08):1e-08,(((equCab3:1e-08,equPrz1:1e-08):0.01499285957,equAsi1:0.01950135813):0.1664545112,cerSim1:0.1224217283):0.3355533756):1e-08,((((myoLuc2:0.2518961584,eptFus1:1e-08):1e-08,minNat1:0.04021145831):0.05655888715,desRot1:0.04343902344):1e-08,(((pteAle1:0.08693230535,pteVam2:1e-08):0.007117661217,rouAeg1:0.1880116118):0.04136037105,rhiSin1:0.07906908096):0.007231112252):0.004337961138):0.002409200426,((((((lepWed1:1e-08,neoSch1:0.01068300458):0.01598203692,odoRosDiv1:1e-08):0.009667009367,((musFur1:1e-08,enhLut1:0.01136697099):0.3869267209,ailFul1:0.03290697601):1e-08):1e-08,(ailMel1:0.008736855697,ursMar1:0.03650860998):0.3129204986):1e-08,(canFam3:1e-08,lycPic1:1e-08):0.01376330079):0.01679892627,((felCat8:1e-08,aciJub1:1e-08):0.2962387825,(panTig1:1e-08,panPar1:1e-08):0.007117911902):1e-08):0.03520886397):1e-08,(sorAra2:0.1284590726,conCri1:0.138537879):0.03663879631):0.01102815086):1e-08,((((((((((mm10:0.004655444337,musCar1:1e-08):0.04171304567,musPah1:0.03796315923):0.01848053021,rn6:0.06427333923):0.008003939306,(mesAur1:0.09784563927,micOch1:0.02863197781):1e-08):1e-08,nanGal1:0.05983038803):0.02020653653,jacJac1:0.07861276552):0.02124074801,dipOrd2:0.3612735812):1e-08,((hetGla2:0.02989040417,fukDam1:0.04006191453):1e-08,((chiLan1:0.01402403412,octDeg1:0.01319963021):1e-08,cavPor3:0.07235801698):1e-08):0.01721289284):0.08646186239,(speTri2:1e-08,marMar1:1e-08):0.02488448734):0.01870930585,(oryCun2:0.1040975241,ochPri3:0.183701156):1e-08):1e-08):0.01922794875,galVar1:0.1368966619):1e-08,(micMur3:0.1486159255,otoGar3:0.06463366126):1e-08):0.1728374901,((calJac3:1e-08,aotNan1:1e-08):1e-08,(saiBol1:0.01307102106,cebCap1:0.006495557034):1e-08):0.004007808175):0.007447928262,(((((rheMac8:1e-08,macFas5:1e-08):1e-08,macNem1:1e-08):0.01402620472,(papAnu3:0.0187031833,(manLeu1:1e-08,cerAty1:1e-08):1e-08):1e-08):1e-08,chlSab2:1e-08):0.02574585711,((colAng1:1e-08,pilTep1:0.006518056309):1e-08,(nasLar1:1e-08,rhiBie1:0.01312019109):1e-08):0.002199066701):0.1226837195):1e-08,ponAbe2:0.01304361098):1e-08,gorGor5:0.05043111489):1e-08,(panTro5:0.02738625431,panPan2:1e-08):0.007923382917,hg38:0.005968321087);
GRN	((((((((((((((phaCin1:0.1398321101,sarHar1:0.1809192778):0.03700347634,monDom5:0.2152718034):0.5470964551,((((loxAfr3:0.05977633512,triMan1:0.03778929777):0.0136736711,proCap2:0.118503008):0.0139653833,(((chrAsi1:0.1420888112,echTel2:0.1247791546):0.01254251067,eleEdw1:0.1571606758):0.02073854602,oryAfe1:0.1303523333):0.01160057178):0.06128174998,(dasNov3:0.1124393755,choHof2:0.1953481031):0.05281053796):0.02427354213):0.01605615998,((((((((((((oviAri4:0.003772926573,oviCan1:0.01011966056):0.003803804052,capHir2:0.008156849448):0.005541343125,panHod1:0.02224957106):0.01010866825,(((bisBis1:0.001738458018,bosMut1:0.003484939231):1e-08,(bosInd1:1e-08,bosTau8:0.001885501001):1e-08):0.02415780845,bubBub1:0.01749592809):0.01936384257):0.009358055343,(odoVir1:0.01794718509,cerEla1:0.01493816712):0.02869502484):0.09416866093,(((((turTru3:0.01245929577,orcOrc1:0.00870929591):0.007778754814,delLeu1:0.01343434489):0.004360299195,lipVex1:0.0157524342):0.006230403728,phyCat1:0.0247599464):0.003830958564,(balAcu1:0.005194809123,balMys1:0.005277478146):0.01166503639):0.04143198431):0.01189548972,susScr11:0.2869575819):0.00731737833,(((camFer2:1e-08,camBac1:1e-08):1e-08,camDro1:1e-08):0.01104475101,vicPac2:0.01335651282):0.06753959342):0.03751778754,(((equCab3:1e-08,equPrz1:1e-08):0.004515952961,equAsi1:0.004073524938):0.05465399812,cerSim1:0.02717614239):0.04169629749):1e-08,((((((myoBra1:0.01394893882,myoLuc2:0.007658284667):0.009165866949,myoDav1:0.03139927304):0.02760437125,eptFus1:0.06084841969):0.04444701845,minNat1:0.07611565679):0.01626152451,desRot1:0.09325563711):0.01441246407,(((pteAle1:0.003481016594,pteVam2:0.003462201081):0.02479971748,rouAeg1:0.02392801201):0.04979422621,(rhiSin1:0.0339453847,hipArm1:0.05145315413):0.02209923069):0.005979991448):0.02460545643):0.01286005301,(((((((lepWed1:0.002925233488,neoSch1:0.009332919306):0.02243695455,odoRosDiv1:0.04101246889):0.02631067934,((musFur1:0.01930400105,enhLut1:0.01412728214):0.02265549108,ailFul1:0.1431508066):0.01846604464):1e-08,(ailMel1:0.01560717571,ursMar1:0.01573881852):0.05712431755):0.01599147989,(canFam3:0.002471506269,lycPic1:1e-08):0.05604474504):0.009524262156,((felCat8:0.002704697627,aciJub1:1e-08):0.003431983168,(panTig1:0.003508472447,panPar1:0.001734543585):0.005328207477):0.04898247057):0.04598587632,(manPen1:0.01555374098,manJav1:0.01741294083):0.1467373574):0.005533880509):0.0183361188,((eriEur2:0.1598625184,sorAra2:0.4146357176):0.01345018863,conCri1:0.1757047372):0.04878240656):0.003009710923):0.03190885724,((((((((((((mm10:0.01360922117,musCar1:0.01445119036):0.01800875314,musPah1:0.02999314991):0.06167920159,rn6:0.07353743326):0.02811256005,merUng1:0.165719387):0.009559529383,((criGri1:0.183286974,mesAur1:0.1151280284):0.04179689285,micOch1:0.1358748762):0.02589158768):0.07823751093,nanGal1:0.08691554722):0.04481555784,jacJac1:0.1731067904):0.06521341417,(casCan1:0.0673615855,dipOrd2:0.1467290891):0.03331421523):0.00777088261,((hetGla2:0.1291058285,fukDam1:0.1051039147):0.08231769432,((chiLan1:0.1342907574,octDeg1:0.1000786545):1e-08,cavPor3:0.2056591836):0.04362046217):0.2012770397):0.00754485003,(speTri2:0.003660761896,marMar1:0.001430295347):0.1132051028):0.02520011559,(oryCun2:0.1317137506,ochPri3:0.1111022861):0.1079776071):0.01330312129,tupChi1:0.1673261479):0.00981581411):1e-08,galVar1:0.125529022):0.008780800944,((micMur3:0.04288861095,proCoq1:0.03545332009):0.03448469411,otoGar3:0.07479790524):0.05912482929):0.02339288647,tarSyr2:0.1452007041):0.04500648702,((calJac3:0.01584516321,aotNan1:0.02686359378):1e-08,(saiBol1:0.0139939508,cebCap1:0.01508374881):1e-08):0.02909964589):0.02336019558,(((((rheMac8:0.00167623347,macFas5:1e-08):0.001675270519,macNem1:0.003360576265):0.003357927103,(papAnu3:0.006799989283,(manLeu1:0.005075967306,cerAty1:0.003350243147):1e-08):1e-08):0.008485640382,chlSab2:0.006813650264):0.005040426487,(colAng1:0.006748796168,(nasLar1:0.006435861386,(rhiRox1:1e-08,rhiBie1:0.001681145402):1e-08):0.003379839297):1e-08):0.02046794499):0.01152697491,nomLeu3:0.01537694186):1e-08,ponAbe2:0.01056751685):0.007734756245,gorGor5:0.009705554688):0.004820072373,(panTro5:1e-08,panPan2:0.001679332858):0.001637790563,hg38:0.005110143702);
GRPEL1	((((((((((((((phaCin1:0.01890240679,sarHar1:0.00868134511):0.02791443528,monDom5:0.04874083642):0.1494860783,((((loxAfr3:0.0536952805,triMan1:0.03761432554):0.01717649181,proCap2:0.1782729925):0.02130111088,(((chrAsi1:0.1072963905,echTel2:0.05788067009):0.02683148029,eleEdw1:0.145082069):0.004669927509,oryAfe1:0.05927246496):0.01515386795):0.1228514573,(dasNov3:0.09454916715,choHof2:0.04240303031):0.02289034801):0.004461676179):0.00851362374,((((((((((((oviAri4:1e-08,oviCan1:0.007070575787):0.005636227529,capHir2:1e-08):0.005632944227,panHod1:0.01748269578):1e-08,(((bisBis1:1e-08,bosMut1:0.01122959601):1e-08,(bosInd1:1e-08,bosTau8:1e-08):0.005721330813):0.005702915132,bubBub1:0.0113414036):0.01131487064):1e-08,(odoVir1:0.01139458098,cerEla1:0.005688614467):0.005668407279):0.01502567367,(((((turTru3:0.005524712895,orcOrc1:0.005550059509):0.01122756847,delLeu1:0.005606154132):1e-08,lipVex1:0.02890801717):1e-08,phyCat1:0.04792612532):0.008550203927,(balAcu1:0.01105713658,balMys1:0.04785474885):0.02119729694):0.02500643872):0.005729694754,susScr11:0.05818799042):0.008523786907,(((camFer2:1e-08,camBac1:1e-08):1e-08,camDro1:1e-08):0.006696025948,vicPac2:1e-08):0.09041624317):0.01139755293,(((equCab3:1e-08,equPrz1:1e-08):1e-08,equAsi1:1e-08):0.01737151575,cerSim1:0.04846361794):0.005639439692):0.006065330645,((((((myoBra1:1e-08,myoLuc2:1e-08):0.01209345477,myoDav1:0.00857676766):0.01411937083,eptFus1:0.02631379345):0.0508479518,minNat1:0.06345741418):0.02056156128,desRot1:0.09458574593):0.03855171466,(((pteAle1:0.005531711713,pteVam2:0.005419980025):0.01582730312,rouAeg1:0.02016527758):0.08104131102,(rhiSin1:0.03210528134,hipArm1:0.04692951472):0.02661521338):0.0136106787):0.01452458308):0.005057487978,(((((((lepWed1:1e-08,neoSch1:0.005655010414):0.02292597516,odoRosDiv1:0.09273708607):1e-08,((musFur1:0.01153581526,enhLut1:1e-08):0.01207416459,ailFul1:0.0177776148):0.02327796432):1e-08,(ailMel1:0.01740503271,ursMar1:0.01244168187):0.01159096941):0.005692895486,(canFam3:1e-08,lycPic1:1e-08):0.02993744104):0.01087169697,((felCat8:1e-08,aciJub1:0.006453691386):1e-08,(panTig1:0.006449106309,panPar1:1e-08):1e-08):0.04796244586):0.02141897168,(manPen1:0.005409372231,manJav1:0.005849071123):0.0933561617):0.01561088533):1e-08,((eriEur2:0.420375972,sorAra2:0.1379519042):0.006435451671,conCri1:0.1030582414):0.04017861396):1e-08):0.01180122842,((((((((((((mm10:1e-08,musCar1:0.005856361702):0.005843764281,musPah1:0.005829172391):0.005932484962,rn6:0.01761417719):0.005850675487,merUng1:0.07063812822):1e-08,((criGri1:1e-08,mesAur1:0.02362374785):1e-08,micOch1:0.1221507871):0.005935713735):0.02988004971,nanGal1:0.06169631271):0.02700527934,jacJac1:0.05431490558):0.01022423174,(casCan1:0.05330111153,dipOrd2:0.07218776927):1e-08):1e-08,((hetGla2:0.08414346123,fukDam1:0.0191677074):0.05263327198,((chiLan1:0.01229321887,octDeg1:0.02494691212):0.04501982423,cavPor3:0.0497987238):0.008193619755):0.09802926828):0.01447838631,(speTri2:0.005827186256,marMar1:1e-08):0.05082106139):0.0128922023,ochPri3:0.3113843019):0.03482129016,tupChi1:0.06482184241):1e-08):1e-08,galVar1:0.03003849191):0.01867518903,((micMur3:0.006942411168,proCoq1:0.01081685903):0.01616352042,otoGar3:0.01746301245):0.01087171149):0.009263474497,tarSyr2:0.05886115757):0.04358003866,((calJac3:0.02391868471,aotNan1:0.00565417648):1e-08,(saiBol1:0.01730026391,cebCap1:1e-08):1e-08):0.01800592394):0.00518351014,(((((rheMac8:1e-08,macFas5:1e-08):1e-08,macNem1:1e-08):1e-08,(papAnu3:1e-08,(manLeu1:0.02298087264,cerAty1:1e-08):1e-08):0.01165675015):1e-08,chlSab2:1e-08):0.005810533936,((colAng1:1e-08,pilTep1:1e-08):1e-08,(nasLar1:1e-08,(rhiRox1:1e-08,rhiBie1:1e-08):0.01144363566):1e-08):1e-08):1e-08):1e-08,nomLeu3:0.005656861762):1e-08,ponAbe2:0.005728959857):1e-08,gorGor5:0.0056526252):1e-08,(panTro5:1e-08,panPan2:1e-08):1e-08,hg38:1e-08);
GRPEL2	(((((((((((((((phaCin1:0.1007804946,sarHar1:0.06098749069):1e-08,monDom5:0.1453782202):0.2179878899,ornAna2:0.2221146255):0.3769169931,((((loxAfr3:0.01733230053,triMan1:0.02648226217):1e-08,proCap2:0.08604558451):0.02002602925,(((chrAsi1:0.06561821876,echTel2:0.07527385801):1e-08,eleEdw1:0.05430109543):0.01437638701,oryAfe1:0.03413845444):0.01484671316):0.0143660752,(dasNov3:0.02212669693,choHof2:0.05960528245):0.02724259633):1e-08):0.01390855753,((((((((((((oviAri4:1e-08,oviCan1:0.105352836):1e-08,capHir2:0.005318483827):1e-08,panHod1:0.005226287343):0.02186434661,(((bisBis1:1e-08,bosMut1:1e-08):1e-08,(bosInd1:0.005411391842,bosTau8:1e-08):1e-08):1e-08,bubBub1:1e-08):1e-08):1e-08,(odoVir1:0.005344948684,cerEla1:1e-08):0.01632370687):0.0396684534,(((((turTru3:0.005459171494,orcOrc1:1e-08):1e-08,delLeu1:1e-08):1e-08,lipVex1:0.005396509229):1e-08,phyCat1:0.005390096815):1e-08,(balAcu1:0.01080260936,balMys1:1e-08):1e-08):0.02719232542):1e-08,susScr11:0.2013288841):1e-08,(((camFer2:1e-08,camBac1:1e-08):0.005398157605,camDro1:0.005425036983):0.005352783156,vicPac2:1e-08):0.005491514434):0.02243184657,(((equCab3:1e-08,equPrz1:1e-08):0.005354105126,equAsi1:1e-08):0.03011893144,cerSim1:0.01630206777):0.02035594089):1e-08,((((((myoBra1:1e-08,myoLuc2:1e-08):0.005312275332,myoDav1:0.005681909748):0.01093352909,eptFus1:0.01069959401):0.02094222023,minNat1:0.01878431712):0.00823275841,desRot1:0.06294759968):1e-08,(((pteAle1:0.01050318402,pteVam2:0.005297987735):0.01610915242,rouAeg1:0.01603408019):0.01057466515,(rhiSin1:0.01425477377,hipArm1:0.01914436374):0.0261839696):1e-08):0.005318164183):1e-08,((((((neoSch1:0.005502420138,odoRosDiv1:0.0163330443):0.02223534094,((musFur1:0.01072096631,enhLut1:0.005336507189):0.005388323424,ailFul1:0.02212497482):1e-08):1e-08,(ailMel1:0.00538012362,ursMar1:0.0181160142):1e-08):1e-08,(canFam3:1e-08,lycPic1:1e-08):0.01638071684):0.0109846005,(felCat8:0.008727244214,(panTig1:0.005289774931,panPar1:1e-08):1e-08):0.005104651034):0.02202405933,(manPen1:0.009869262941,manJav1:0.01336427955):0.0603240177):0.005330444159):1e-08,((eriEur2:0.08803605876,sorAra2:0.126344208):0.00363712106,conCri1:0.0506424173):0.007053186425):0.015512074):0.009501426359,((((((((((((mm10:0.02214506387,musCar1:0.005386305578):0.00546486366,musPah1:0.01629663535):0.00541107361,rn6:0.01633653087):0.005458643245,merUng1:0.0109851338):1e-08,((criGri1:1e-08,mesAur1:0.01323477837):0.01077164573,micOch1:0.02209023376):0.01132740332):0.03522277515,nanGal1:0.07408448747):0.0192417976,jacJac1:0.1083338588):0.02501886404,(casCan1:0.01350936715,dipOrd2:0.09159611281):0.01937158117):6.108599702e-06,((hetGla2:0.01725093338,fukDam1:0.01124917625):0.02284025836,((chiLan1:1e-08,octDeg1:0.01140818159):1e-08,cavPor3:0.01140141061):1e-08):10):0.01111042391,(speTri2:0.005601741905,marMar1:1e-08):0.03860053236):0.002607112481,(oryCun2:0.02197661744,ochPri3:0.03426880366):0.02572860862):0.0139221496,tupChi1:0.1285160535):1e-08):1e-08,galVar1:0.06826894688):0.0376377526,((micMur3:0.01641446065,proCoq1:0.005225257372):0.0225493036,otoGar3:0.022013008):0.01840564501):0.008124684619,tarSyr2:0.07625415364):0.03584659855,((calJac3:0.005388681671,aotNan1:0.01622256225):1e-08,(saiBol1:0.01105833584,cebCap1:0.01091817859):1e-08):0.03318926485):0.01403756904,(((((rheMac8:0.005779738284,macFas5:0.01070113112):1e-08,macNem1:0.01063291653):0.005794411286,(papAnu3:1e-08,(manLeu1:1e-08,cerAty1:0.005465558152):1e-08):1e-08):1e-08,chlSab2:1e-08):1e-08,((colAng1:1e-08,pilTep1:0.005455474146):1e-08,(nasLar1:1e-08,(rhiRox1:1e-08,rhiBie1:1e-08):1e-08):0.005589643219):1e-08):0.01931905191):0.01419429252,nomLeu3:0.01105814511):1e-08,ponAbe2:0.01114944595):1e-08,gorGor5:0.005515221151):0.005510859215,(panTro5:1e-08,panPan2:1e-08):0.005520728234,hg38:1e-08);
GRP	(((((((((((((((phaCin1:0.1157195044,sarHar1:0.1360269735):0.08888567878,monDom5:0.196625361):0.7679526431,ornAna2:0.8184783456):0.2034004328,((((loxAfr3:0.08591035764,triMan1:0.1299232459):0.006090326611,proCap2:0.3558096921):0.07006006328,(((chrAsi1:0.3105073643,echTel2:0.3043230257):0.04628740008,eleEdw1:0.7408029471):0.02524034339,oryAfe1:0.2417336054):1e-08):0.1698817984,(dasNov3:0.1624079841,choHof2:0.2920471643):0.02391716175):0.008228249212):0.107176632,((((((((((((oviAri4:0.02148867884,oviCan1:1e-08):0.06634901507,capHir2:1e-08):1e-08,panHod1:0.05201842617):0.06663596529,(((bisBis1:1e-08,bosMut1:0.01242680801):1e-08,(bosInd1:1e-08,bosTau8:1e-08):0.01883882616):0.01904699122,bubBub1:0.009581471119):0.02118045521):0.08203579488,(odoVir1:0.05732997157,cerEla1:0.04319831153):0.1680323622):0.3639883675,(((((turTru3:0.01953717955,orcOrc1:0.01899633225):0.01891748092,delLeu1:0.01889511714):1e-08,lipVex1:0.009663173226):0.01814540085,phyCat1:0.08042902837):0.009494480225,(balAcu1:0.0239132995,balMys1:0.01497272264):0.03286662222):0.02998381295):1e-08,susScr11:0.1406048456):1e-08,(((camFer2:0.02989446996,camBac1:1e-08):1e-08,camDro1:0.009890557555):0.02222608012,vicPac2:0.02268766123):0.1247387836):0.05192028228,(((equCab3:1e-08,equPrz1:1e-08):0.01794855158,equAsi1:1e-08):0.1638494465,cerSim1:0.1696110979):0.01617623039):0.02433125285,((((((myoBra1:0.06637749954,myoLuc2:0.02455691954):0.007109073367,myoDav1:0.04877138684):0.02292555992,eptFus1:0.04407330609):0.1232924637,minNat1:0.1890677594):0.002601374689,desRot1:0.1966191057):0.06167000896,(((pteAle1:0.02825394433,pteVam2:0.01887957481):0.0365797223,rouAeg1:0.1093099285):0.08108362609,(rhiSin1:0.1296149264,hipArm1:0.0698244596):0.06297924418):0.03917604466):0.07296375836):1e-08,((((((neoSch1:0.02605478455,odoRosDiv1:0.039680868):0.04819327281,((musFur1:0.04856005538,enhLut1:0.03010671457):0.08264881166,ailFul1:0.1006653425):0.0239454255):0.01593698843,(ailMel1:0.02549940078,ursMar1:0.1350140889):0.106151102):0.04813429426,(canFam3:0.01156873537,lycPic1:0.01066811822):0.1346556814):0.0283542999,((felCat8:0.05074566192,aciJub1:0.02264121661):1e-08,(panTig1:1e-08,panPar1:1e-08):0.01458724728):0.2154575153):0.06807033019,(manPen1:0.1248227003,manJav1:0.04624241662):0.2832208174):0.03281975438):0.04709814173,((eriEur2:0.5891077762,sorAra2:0.6650152991):0.1554065353,conCri1:0.3330594138):0.08371237393):0.08390991633):0.06104929169,((((((((((((mm10:0.008214070128,musCar1:0.008508314122):0.04526161091,musPah1:0.06651337396):0.01173531501,rn6:0.05017410169):0.06737658886,merUng1:0.1743546909):0.08516510599,(criGri1:0.06907966688,micOch1:0.08582922303):0.02396007862):0.1613324792,nanGal1:0.1426653379):0.05509623074,jacJac1:0.3380090835):0.03909433879,(casCan1:0.3637125687,dipOrd2:0.2635602156):0.007177461124):0.01183458327,((hetGla2:0.09337138531,fukDam1:0.1409247337):0.03600633592,((chiLan1:0.09085563025,octDeg1:0.2331109351):0.0129869152,cavPor3:0.1150912897):0.04946301244):0.1138158598):0.01949027607,(speTri2:0.02915012642,marMar1:1e-08):0.2802222628):1e-08,(oryCun2:0.2121413962,ochPri3:0.37394907):0.1208221823):0.04307297955,tupChi1:0.2551128345):1e-08):1e-08,galVar1:0.1788290976):0.05504242811,((micMur3:0.03833714383,proCoq1:0.0651308818):0.06824310883,otoGar3:0.1531287669):0.08104415179):1e-08,tarSyr2:0.405961505):0.1314391393,((calJac3:0.0549134637,aotNan1:0.017708752):1e-08,(saiBol1:0.02633032442,cebCap1:0.03398356252):1e-08):0.04368065757):0.04930970661,(((((rheMac8:1e-08,macFas5:1e-08):1e-08,macNem1:1e-08):1e-08,(papAnu3:0.01671294835,(manLeu1:1e-08,cerAty1:0.008257430319):1e-08):1e-08):1e-08,chlSab2:1e-08):0.01665961173,((colAng1:1e-08,pilTep1:0.01711020504):1e-08,(rhiRox1:1e-08,rhiBie1:1e-08):1e-08):1e-08):1e-08):1e-08,nomLeu3:0.02525815563):1e-08,ponAbe2:0.025015591):1e-08,gorGor5:0.008334727643):1e-08,(panTro5:1e-08,panPan2:1e-08):1e-08,hg38:0.008321753602);
GRPR	(((((((((((((((phaCin1:0.02738470007,sarHar1:0.02526489217):0.03873196051,monDom5:0.09784393329):0.06469954684,ornAna2:0.2549464744):0.1037203209,((((loxAfr3:0.01277480168,triMan1:0.02259243157):1e-08,proCap2:0.07179118046):0.003643344449,(((chrAsi1:0.01122296516,echTel2:0.04193468706):0.01179168199,eleEdw1:0.1231941714):1e-08,oryAfe1:0.04487041128):0.003689133914):0.03321965763,dasNov3:0.06444103168):0.007387647068):1e-08,((((((((((((oviAri4:1e-08,oviCan1:1e-08):1e-08,capHir2:1e-08):1e-08,panHod1:1e-08):1e-08,(((bisBis1:1e-08,bosMut1:0.003114994058):1e-08,(bosInd1:1e-08,bosTau8:1e-08):1e-08):1e-08,bubBub1:0.003117267874):0.003119196243):0.002349735512,cerEla1:0.0281835193):0.03304193166,(((((turTru3:0.01250991973,orcOrc1:0.003065686288):0.003106710871,delLeu1:0.006228676469):0.009265192136,lipVex1:0.01894533384):0.009443487117,phyCat1:0.01265142834):1e-08,(balAcu1:0.003070517496,balMys1:0.003066310735):1e-08):0.009687874654):0.002937552054,susScr11:0.03296691522):1e-08,(((camFer2:1e-08,camBac1:0.003082380391):1e-08,camDro1:1e-08):1e-08,vicPac2:0.007173694959):0.009568084017):0.009252468045,(((equCab3:1e-08,equPrz1:1e-08):1e-08,equAsi1:1e-08):0.01647682645,cerSim1:0.009538322164):0.009282460058):1e-08,((((((myoBra1:1e-08,myoLuc2:0.003373716364):1e-08,myoDav1:0.003312449):0.003319607438,eptFus1:0.0102622961):0.01397227471,minNat1:0.0245039317):1e-08,desRot1:0.02398083741):0.01788163328,(((pteAle1:1e-08,pteVam2:1e-08):0.00618431283,rouAeg1:0.01649069234):0.02373489297,(rhiSin1:0.008306157465,hipArm1:0.01115219895):0.02557488691):0.01337597226):0.01464554909):1e-08,((((((neoSch1:1e-08,odoRosDiv1:0.009545260428):0.002049316818,((musFur1:0.003975488045,enhLut1:0.00572215473):0.0190552771,ailFul1:0.0156081906):0.005090004989):1e-08,(ailMel1:0.02232546947,ursMar1:0.01281071097):0.008826230165):0.004308691121,(canFam3:1e-08,lycPic1:0.007021414585):0.003099270032):0.008975415633,((felCat8:1e-08,aciJub1:1e-08):1e-08,(panTig1:1e-08,panPar1:1e-08):1e-08):0.01366087335):0.01044031877,(manPen1:1e-08,manJav1:0.006264674674):0.04248787418):0.006164739176):0.003127135566,((eriEur2:0.1521247759,sorAra2:0.1211963155):0.009532006259,conCri1:0.07571891894):0.0614091259):1e-08):1e-08,(((((((((((mm10:0.006268903796,musCar1:0.003124414021):0.003101647486,musPah1:0.003107867827):0.01301748055,rn6:0.01570181012):0.006076509719,((criGri1:0.0402387175,mesAur1:0.01511657891):0.005531849648,micOch1:0.01681179035):0.003957597451):0.04686788661,nanGal1:0.03727388852):0.02894132383,jacJac1:0.06309740111):0.02171416118,(casCan1:0.01997864076,dipOrd2:0.03750105993):1e-08):0.005913449852,((hetGla2:0.02096589638,fukDam1:0.02935451213):0.02146144508,((chiLan1:0.01929552454,octDeg1:0.0487320607):1e-08,cavPor3:0.04136554839):1e-08):0.03766988214):0.001768724578,(speTri2:0.006418939781,marMar1:0.006268237196):0.05529917165):0.02085173938,(oryCun2:0.02534646474,ochPri3:0.08661506837):0.01410901068):1e-08,tupChi1:0.01719537487):1e-08):0.003111206861,galVar1:0.04060057666):1e-08,((micMur3:0.01009354193,proCoq1:0.002492707936):0.01971079734,otoGar3:0.03507711447):1e-08):1e-08,tarSyr2:0.01261164807):0.03419443529,((calJac3:0.006090540757,aotNan1:1e-08):1e-08,(saiBol1:0.006128206807,cebCap1:0.003056723811):1e-08):0.01241368202):0.009468539152,(((((rheMac8:1e-08,macFas5:1e-08):1e-08,macNem1:0.003064348998):1e-08,(papAnu3:1e-08,(manLeu1:1e-08,cerAty1:1e-08):1e-08):1e-08):1e-08,chlSab2:1e-08):1e-08,((colAng1:0.003069734664,pilTep1:1e-08):1e-08,(nasLar1:1e-08,(rhiRox1:1e-08,rhiBie1:1e-08):0.003101886417):0.006155998781):1e-08):0.009401919159):1e-08,nomLeu3:0.006289100269):1e-08,ponAbe2:0.003067172986):1e-08,gorGor5:1e-08):1e-08,(panTro5:0.003074116541,panPan2:1e-08):1e-08,hg38:0.003060812878);
GRSF1	(((((((((((((((phaCin1:0.1565904991,sarHar1:0.1499487427):0.03363681682,monDom5:0.2027440531):0.231988525,ornAna2:1.30129719):0.3568414255,((((loxAfr3:0.1770686159,triMan1:0.04435982477):0.006290327926,proCap2:0.1493752563):1e-08,(((chrAsi1:1e-08,echTel2:0.116888472):0.03005279879,eleEdw1:0.6191124097):1e-08,oryAfe1:0.03823046855):0.004835024338):0.1859849875,(dasNov3:3.240029692,choHof2:0.08261672256):1e-08):1e-08):1e-08,((((((((((((oviAri4:1e-08,oviCan1:1e-08):0.1279770019,capHir2:0.007571875021):1e-08,panHod1:0.0130488291):0.004543773506,(((bisBis1:1e-08,bosMut1:1e-08):1e-08,(bosInd1:1e-08,bosTau8:1e-08):1e-08):0.008836480086,bubBub1:0.02935662657):0.008760164765):1e-08,(odoVir1:1e-08,cerEla1:0.1680671579):0.007986860754):0.03805748886,(((((turTru3:1e-08,orcOrc1:1e-08):0.007965037859,delLeu1:1e-08):0.00801881886,lipVex1:0.008793792966):1e-08,phyCat1:1e-08):1e-08,(balAcu1:0.01308812454,balMys1:1e-08):0.006490199966):0.00975098674):0.003230766027,susScr11:0.06260993494):0.01469491639,(((camFer2:0.0132519876,camBac1:1e-08):1e-08,camDro1:1e-08):0.02980084547,vicPac2:1e-08):0.09290425354):0.0110944741,(((equCab3:1e-08,equPrz1:1e-08):0.005767482212,equAsi1:0.006076141657):0.04520549182,cerSim1:0.04892415965):0.08780942002):1e-08,((((((myoBra1:0.02674746327,myoLuc2:0.01332772445):1e-08,myoDav1:0.01543377878):0.01334342437,eptFus1:1e-08):0.1005539694,minNat1:0.0947362248):0.02532887377,desRot1:0.3326945242):0.07493282103,(((pteAle1:0.1417816419,pteVam2:1e-08):0.4680985016,rouAeg1:0.01912839538):0.04130279508,(rhiSin1:0.01312948577,hipArm1:0.01916211686):0.01315590675):1e-08):0.03265145949):0.00438620189,(((((((lepWed1:0.01992460332,neoSch1:1e-08):1e-08,odoRosDiv1:1e-08):1e-08,((musFur1:1.236057173,enhLut1:0.002840255284):0.02207354365,ailFul1:0.4597857911):0.008333235567):1.248551281,(ailMel1:0.02534733273,ursMar1:1e-08):1e-08):1e-08,(canFam3:1e-08,lycPic1:1e-08):0.02548452636):1e-08,((felCat8:1e-08,aciJub1:0.008475554009):1e-08,(panTig1:0.008475693961,panPar1:1e-08):1e-08):0.02580863663):1.416317219,(manPen1:0.02622999791,manJav1:0.04511419626):0.1875720922):1e-08):1e-08,((eriEur2:0.2868069689,sorAra2:0.1011499252):1e-08,conCri1:0.04386259587):0.06760440302):0.005880330735):1e-08,((((((((((((mm10:0.008134790945,musCar1:0.00839275099):0.005694123387,musPah1:0.05576495535):0.01305599293,rn6:0.0497401279):0.02884067211,merUng1:0.3261497696):0.01218282856,((criGri1:0.4702372156,mesAur1:1e-08):1e-08,micOch1:0.1586403528):0.01136975948):0.01281026357,nanGal1:0.3107147427):0.00750186662,jacJac1:0.3330205442):0.009284177633,(casCan1:0.04118719178,dipOrd2:0.06504002025):1e-08):0.005282592787,((hetGla2:0.1428127987,fukDam1:0.2964933087):0.1239200125,((chiLan1:0.2158324332,octDeg1:0.1014796282):0.03339911001,cavPor3:0.2607863733):0.04110672336):0.3104862771):1e-08,(speTri2:0.02922598864,marMar1:0.4630760257):1e-08):0.01021723559,(oryCun2:0.05377878514,ochPri3:0.349296308):0.04976955457):1e-08,tupChi1:0.08056448697):1e-08):1e-08,galVar1:0.08134436692):1e-08,((micMur3:0.1638664732,proCoq1:0.1870117976):0.04420473185,otoGar3:0.1053135818):0.09868640752):0.02282625448,tarSyr2:0.01472461114):0.03467682435,((calJac3:0.004982364005,aotNan1:0.004008869281):1e-08,(saiBol1:0.04215068497,cebCap1:0.02801562552):0.004880462897):0.01732016558):0.02907506278,(((((rheMac8:1e-08,macFas5:1e-08):0.004035432494,macNem1:0.03686311658):1e-08,(papAnu3:0.01212851537,(manLeu1:1e-08,cerAty1:1e-08):1e-08):1e-08):1e-08,chlSab2:0.008064142034):0.0040241277,((colAng1:1e-08,pilTep1:1e-08):1e-08,(nasLar1:0.01317153688,(rhiRox1:0.004072498045,rhiBie1:1e-08):1e-08):1e-08):0.004124198864):1e-08):0.02845440815,nomLeu3:0.02441920359):1e-08,ponAbe2:0.03343989398):0.005088841049,gorGor5:0.0119765499):1e-08,(panTro5:0.007664242095,panPan2:1e-08):0.007651834592,hg38:0.0117673939);
GRTP1	(((((((((((((((phaCin1:0.05062479842,sarHar1:0.07493812773):0.08105670523,monDom5:0.08977525049):0.3815242467,ornAna2:0.6737271939):0.2422031252,((((loxAfr3:0.06639554068,triMan1:0.2387589778):0.001193786924,proCap2:0.2712684423):0.07064704729,(((chrAsi1:0.33857294,echTel2:0.1847804818):0.04192799361,eleEdw1:0.2485918797):0.02712403234,oryAfe1:0.1739014707):1e-08):0.1377571282,(dasNov3:0.2565019619,choHof2:0.06934850583):0.0550150246):0.05914217865):0.2889931171,((((((((((((oviAri4:0.009838638522,oviCan1:0.3055722674):0.3069660722,capHir2:0.09875487811):1e-08,panHod1:0.06001427994):0.410439552,(((bisBis1:1e-08,bosMut1:0.1026148083):0.05981729989,(bosInd1:0.009825584694,bosTau8:1e-08):0.01866120576):0.06217389115,bubBub1:0.04504876867):0.03507453409):0.02174566448,(odoVir1:0.1191701899,cerEla1:0.05653396277):0.2040158757):0.3767727326,(((((turTru3:0.1245803157,orcOrc1:1e-08):0.03184361864,delLeu1:0.02589412583):0.03381563524,lipVex1:0.08993945119):0.1214333663,phyCat1:0.1482595846):0.0002194857604,(balAcu1:0.02105443288,balMys1:0.05563777672):0.03772889192):0.2891540639):0.01605951916,susScr11:0.3148021081):0.05238780797,(((camFer2:1e-08,camBac1:1e-08):1e-08,camDro1:1e-08):0.06148224774,vicPac2:0.04658069882):0.4589649445):0.1749691496,(((equCab3:1e-08,equPrz1:1e-08):1e-08,equAsi1:1e-08):0.1110898401,cerSim1:0.2802081515):0.1054753057):1e-08,((((((myoBra1:1e-08,myoLuc2:1e-08):0.01371097064,myoDav1:0.1217808828):0.03812471701,eptFus1:0.03869551346):0.07580442117,minNat1:0.4862525332):1e-08,desRot1:0.2658316669):0.03015661742,(((pteAle1:0.2890169493,pteVam2:2.500045922e-05):0.03633071966,rouAeg1:0.03558472915):0.02002689877,(rhiSin1:0.08735390143,hipArm1:0.3821259331):1e-08):1e-08):0.3187218356):0.02135546936,((((((neoSch1:1e-08,odoRosDiv1:0.1124026863):0.04691729027,((musFur1:0.06543394373,enhLut1:0.02194316965):0.125065186,ailFul1:0.2485130359):0.05843112538):1e-08,(ailMel1:0.02581584299,ursMar1:0.02096265017):0.117978511):0.05074720137,(canFam3:1e-08,lycPic1:0.009200184462):0.292107997):0.06882092423,((felCat8:1e-08,aciJub1:0.08661647582):0.01090656445,(panTig1:0.05095809145,panPar1:1e-08):0.006186342312):0.4022640528):0.1502346854,(manPen1:0.06943449632,manJav1:0.0345707178):0.5551388035):1e-08):0.04409232531,((eriEur2:2.291533265,sorAra2:0.6833445931):0.4239940455,conCri1:0.7779059662):0.1190923056):0.03502623966):0.1552198876,((((((((((((mm10:0.03169926817,musCar1:0.03496066531):0.06241560195,musPah1:0.04125439147):0.03117915851,rn6:0.04355665668):0.0679406604,merUng1:0.07199525144):1e-08,((criGri1:0.0858535676,mesAur1:0.1084040508):0.1059202594,micOch1:0.06868065327):0.07388758059):0.04032104277,nanGal1:0.09687279512):0.06893623452,jacJac1:0.2087546511):0.02678009607,(casCan1:0.1103362305,dipOrd2:0.551141534):0.1519446519):0.1281726459,((hetGla2:0.2460887008,fukDam1:0.2379861496):0.04988898481,((chiLan1:0.1400337093,octDeg1:0.3006183572):1e-08,cavPor3:0.169836004):0.1175739914):0.5192285471):1e-08,(speTri2:0.06135543678,marMar1:0.0431815226):0.5300592528):0.02634336645,(oryCun2:0.2068824071,ochPri3:0.7161461224):0.3972580661):0.0419072406,tupChi1:1.130124277):0.04114349784):0.02812381738,galVar1:0.5085395458):0.09157602487,((micMur3:0.195547491,proCoq1:0.1405318641):0.276310284,otoGar3:0.4681024189):0.1015190825):0.1566489523,tarSyr2:0.3306813371):0.2109055868,((calJac3:0.05152579145,aotNan1:0.0432352387):1e-08,(saiBol1:0.01969974663,cebCap1:0.02948917829):1e-08):0.103701214):0.02026581325,(((((rheMac8:1e-08,macFas5:1e-08):0.006021556484,macNem1:0.005993760078):0.006002467516,(papAnu3:0.01205141245,(manLeu1:1e-08,cerAty1:0.1675069568):1e-08):1e-08):0.005987721344,chlSab2:0.01208307922):1e-08,((colAng1:0.04140174576,pilTep1:1e-08):0.0114883329,(nasLar1:1e-08,(rhiRox1:0.06845119547,rhiBie1:1e-08):1e-08):1e-08):1e-08):0.01937196276):0.02216000987,nomLeu3:0.03063330114):0.006826343732,ponAbe2:0.01456509909):0.02594933599,gorGor5:0.03234364808):1e-08,(panTro5:1e-08,panPan2:1e-08):0.01194545425,hg38:1e-08);
GRWD1	(((((((((((((phaCin1:0.04162230199,sarHar1:0.0502741445):0.3363734794,((((loxAfr3:0.01240606775,triMan1:0.05551317129):0.005750669596,proCap2:0.04859266424):0.01014263468,(((chrAsi1:0.05720475162,echTel2:0.1473078643):1e-08,eleEdw1:0.1069983517):0.009150940997,oryAfe1:0.06771985225):0.004514936613):0.02710162304,(dasNov3:0.06231388121,choHof2:0.07965698647):0.005883722931):1e-08):0.005186417308,((((((((((((oviAri4:1e-08,oviCan1:0.01468563878):1e-08,capHir2:0.006300687183):0.003054273859,panHod1:0.006314120552):0.01934476702,(((bisBis1:0.1769899398,bosMut1:0.006446739339):1e-08,(bosInd1:1e-08,bosTau8:0.00954921762):1e-08):0.006333933471,bubBub1:0.009397315068):1e-08):1e-08,(odoVir1:0.009519433439,cerEla1:0.01184372202):0.003921497379):0.0357380259,(((((turTru3:0.003132061848,orcOrc1:1e-08):0.006683903935,delLeu1:0.009596076207):0.006931701894,lipVex1:0.01649265344):0.00321153362,phyCat1:0.02507452942):0.004252642257,(balAcu1:0.01276626922,balMys1:0.006329914595):1e-08):0.02183749481):0.002936090528,susScr11:0.0433606265):1e-08,(((camFer2:1e-08,camBac1:0.003120927822):1e-08,camDro1:1e-08):0.006313388109,vicPac2:0.006468757334):0.02893496042):0.007001584577,(((equCab3:0.003143071651,equPrz1:0.009627120782):0.00325696942,equAsi1:0.003004670941):0.02233956753,cerSim1:0.02169605597):0.01209117736):1e-08,(((((myoBra1:0.01646940431,myoDav1:0.02370088793):0.00320828081,eptFus1:0.009633949609):0.009104969368,minNat1:0.02005552636):0.002621222975,desRot1:0.0689670512):0.004247598282,(((pteAle1:0.01178868682,pteVam2:1e-08):0.01816483585,rouAeg1:0.02804458654):0.05703001113,(rhiSin1:0.02919481815,hipArm1:0.03260580004):0.01795905559):1e-08):0.006902999576):1e-08,(((((((lepWed1:0.003168935872,neoSch1:1e-08):1e-08,odoRosDiv1:0.02851187603):1e-08,((musFur1:0.01622599283,enhLut1:0.01633898568):0.002687228261,ailFul1:0.02289446031):0.01968702222):0.009568479281,(ailMel1:0.01289662727,ursMar1:0.0803853156):0.01267388492):0.006000121725,(canFam3:0.003213853033,lycPic1:1e-08):0.07574510805):1e-08,((felCat8:0.004228761775,aciJub1:0.06452260108):1e-08,(panTig1:0.02182469071,panPar1:0.01590410072):0.1161985605):0.0313844004):0.01131062435,(manPen1:0.006878434171,manJav1:0.01304142242):0.05860405072):0.009396111726):0.003463153736,((eriEur2:0.06471148198,sorAra2:0.1082250931):0.01366840951,conCri1:0.07797247415):0.02535923507):0.002421859309):0.006907633077,((((((((((((mm10:0.009430334383,musCar1:0.01598626355):0.0188705276,musPah1:0.006934324514):1e-08,rn6:0.02592830844):0.01036370351,merUng1:0.03300580968):0.01013854187,((criGri1:0.01286217366,mesAur1:0.03357932589):1e-08,micOch1:0.02904016537):0.01938256098):0.005822923267,nanGal1:0.0514596551):0.01206469626,jacJac1:0.04078107264):0.0199260737,(casCan1:0.04978369466,dipOrd2:0.0518638986):0.01039159667):0.004858471659,((hetGla2:0.03091530858,fukDam1:0.02636987455):0.01231184784,((chiLan1:0.02734435165,octDeg1:0.04674549163):0.007186427548,cavPor3:0.03459330796):0.00336664827):0.04548383295):1e-08,(speTri2:0.005975538581,marMar1:0.006369167718):0.05382733):1e-08,(oryCun2:0.03683590329,ochPri3:0.05811314877):0.02626355431):0.005096712311,tupChi1:0.05741165604):0.005391464039):1e-08,galVar1:0.07710275964):0.006765691949,((micMur3:0.009870003072,proCoq1:0.02875344529):0.001980095226,otoGar3:0.05440981294):0.01708345073):0.007459783192,tarSyr2:0.06881500027):0.01600033985,((calJac3:0.04433299422,aotNan1:0.01459376581):0.001788146325,(saiBol1:0.01620817454,cebCap1:0.01569803586):0.00713861014):0.01292851972):0.009563028413,(((((rheMac8:0.003176625432,macFas5:1e-08):1e-08,macNem1:1e-08):0.003171656507,(papAnu3:1e-08,(manLeu1:0.006350565563,cerAty1:0.003169928031):1e-08):1e-08):1e-08,chlSab2:0.006415573024):0.006346700263,((colAng1:0.003176383542,pilTep1:0.003181886357):1e-08,(nasLar1:0.008218931977,(rhiRox1:0.003205838229,rhiBie1:0.003200684143):0.0003869658304):0.002781339975):1e-08):0.006371610151):1e-08,nomLeu3:0.006654118682):1e-08,ponAbe2:0.009934800614):0.006144987477,gorGor5:0.005577722092):0.0009825021827,(panTro5:1e-08,panPan2:1e-08):1e-08,hg38:0.003130564993);
GRXCR1	(((((((((((((phaCin1:0.04103556639,sarHar1:0.04433146425):1e-08,monDom5:0.009672380904):0.1225689957,(((loxAfr3:0.03766865831,triMan1:0.01265846022):1e-08,(((chrAsi1:0.01088855052,echTel2:0.08948604306):0.004898511939,eleEdw1:0.02178852198):0.007605216115,oryAfe1:0.0404659686):0.003470225202):0.01723763797,(dasNov3:0.02085170361,choHof2:0.04736566672):0.0190016032):1e-08):1e-08,((((((((((((oviAri4:1e-08,oviCan1:1e-08):0.004332038379,capHir2:1e-08):0.0043487053,panHod1:0.004295874269):1e-08,((bisBis1:0.004282229457,(bosInd1:1e-08,bosTau8:1e-08):1e-08):0.00425271271,bubBub1:0.004330362096):0.01340607608):1e-08,cerEla1:0.03529060799):0.01687818451,((turTru3:1e-08,orcOrc1:1e-08):0.008462748058,delLeu1:1e-08):0.01679383367):0.0009511620418,susScr11:0.02600103297):0.004887147422,(((camFer2:1e-08,camBac1:1e-08):1e-08,camDro1:1e-08):0.006065734496,vicPac2:1e-08):0.01196760371):0.008645062695,((equCab3:0.008725353121,equAsi1:1e-08):0.02277681184,cerSim1:0.04235403311):0.01246762619):1e-08,((((((myoBra1:1e-08,myoLuc2:1e-08):1e-08,myoDav1:0.004024735359):0.007975665878,eptFus1:0.04052485642):0.004684366749,minNat1:0.09922009223):1e-08,desRot1:0.0338329754):0.009196121885,(((pteAle1:1e-08,pteVam2:0.008229929485):0.004115977913,rouAeg1:1e-08):0.005693556778,(rhiSin1:0.01291014534,hipArm1:0.003659143574):0.02889594877):1e-08):0.007786419122):1e-08,((((((lepWed1:1e-08,neoSch1:0.008528625261):1e-08,odoRosDiv1:0.008511620043):0.01286705013,((musFur1:0.004200738819,enhLut1:0.004136043524):0.03568888536,ailFul1:0.02259384077):0.004137739742):1e-08,(ailMel1:0.008590426648,ursMar1:1e-08):1e-08):1e-08,(canFam3:1e-08,lycPic1:1e-08):0.0314025007):1e-08,((felCat8:1e-08,aciJub1:0.008521601417):1e-08,(panTig1:0.004252195527,panPar1:0.004252678154):1e-08):0.0128322664):0.01288145457):1e-08,((eriEur2:1e-08,sorAra2:0.05827916755):0.02164626586,conCri1:0.03955519935):0.01389645778):1e-08):0.01727175006,((((((((((mm10:1e-08,musCar1:0.004132098848):0.004169432258,musPah1:1e-08):0.003293434831,rn6:0.009454927762):0.02699545533,((criGri1:0.01379276883,mesAur1:0.02524937225):1e-08,micOch1:0.0346790975):0.009697018543):0.0282866902,nanGal1:0.02173703956):0.004194960332,jacJac1:0.07653891199):0.02200097386,dipOrd2:0.01292200193):1e-08,((hetGla2:0.0173087662,fukDam1:0.03037021613):0.008166534336,((chiLan1:0.01236058712,octDeg1:0.02585925993):0.005764642585,cavPor3:0.04295798945):1e-08):0.004944141223):0.005264020575,(speTri2:0.003965281835,marMar1:0.00843643509):0.02570927555):1e-08,(oryCun2:0.008622546272,ochPri3:0.02023156216):0.01731282208):1e-08):1e-08,(proCoq1:0.01731795078,otoGar3:0.03050303145):0.01920018857):0.005171493387,tarSyr2:0.04099059963):0.004973959891,((calJac3:0.02185110316,aotNan1:0.004197419366):1e-08,(saiBol1:0.008423503295,cebCap1:0.01317127692):1e-08):0.003934029929):0.005326043,(((((rheMac8:1e-08,macFas5:0.004146772357):1e-08,macNem1:1e-08):1e-08,(papAnu3:1e-08,(manLeu1:1e-08,cerAty1:0.00412021669):1e-08):1e-08):1e-08,chlSab2:1e-08):1e-08,((colAng1:0.008281074319,pilTep1:0.01262931347):1e-08,(nasLar1:0.008356621999,(rhiRox1:0.004939201242,rhiBie1:1e-08):1e-08):1e-08):0.004916887905):0.01022130596):0.004177107311,nomLeu3:0.01276046923):1e-08,ponAbe2:0.004816788173):1e-08,gorGor5:0.004166656232):1e-08,(panTro5:1e-08,panPan2:1e-08):0.004226796058,hg38:0.008425677223);
GRXCR2	((((((((((((((phaCin1:0.01251548036,sarHar1:0.0459956923):1e-08,monDom5:0.05881852537):0.0655685012,ornAna2:0.8460826166):0.09255321039,((((loxAfr3:0.05092243505,triMan1:0.06545798541):1e-08,proCap2:0.1179911745):0.01055648727,(((chrAsi1:0.05128362886,echTel2:0.1559487642):1e-08,eleEdw1:0.07732174604):1e-08,oryAfe1:0.08376886411):1e-08):0.0197953058,(dasNov3:0.03397574201,choHof2:0.0948441229):0.01167302153):1e-08):1e-08,((((((((((((oviAri4:0.01037424496,oviCan1:0.01088514293):1e-08,capHir2:0.01045734356):1e-08,panHod1:1e-08):0.031087141,(((bisBis1:0.0101872729,bosMut1:1e-08):1e-08,(bosInd1:1e-08,bosTau8:1e-08):1e-08):1e-08,bubBub1:1e-08):1e-08):0.02115110399,(odoVir1:0.02098306172,cerEla1:1e-08):1e-08):0.04525634555,(((((turTru3:1e-08,orcOrc1:1e-08):1e-08,delLeu1:1e-08):1e-08,lipVex1:1e-08):1e-08,phyCat1:0.01102009756):0.01079105099,(balAcu1:1e-08,balMys1:1e-08):1e-08):0.01074444191):1e-08,susScr11:0.1655668819):0.01127125722,(((camFer2:1e-08,camBac1:1e-08):1e-08,camDro1:1e-08):1e-08,vicPac2:1e-08):0.06974329949):0.03488936991,(((equCab3:1e-08,equPrz1:1e-08):0.009589994125,equAsi1:0.01063962769):0.04276943032,cerSim1:0.06038537538):1e-08):0.01989590974,((((((myoBra1:0.009757030102,myoLuc2:1e-08):1e-08,myoDav1:0.01964827269):1e-08,eptFus1:0.02992559897):1e-08,minNat1:0.03063208):0.006895563872,desRot1:0.03374902723):0.04203578065,(((pteAle1:1e-08,pteVam2:1e-08):1e-08,rouAeg1:0.02959934033):0.02006813706,(rhiSin1:0.009882264692,hipArm1:0.04039849448):0.04134116072):1e-08):1e-08):1e-08,(((((((lepWed1:0.02011336711,neoSch1:0.02038391826):1e-08,odoRosDiv1:0.04198381385):1e-08,((musFur1:0.01004261829,enhLut1:0.01005502332):0.02044648823,ailFul1:0.02049748462):1e-08):1e-08,(ailMel1:0.02088324494,ursMar1:0.02047538745):0.03141309044):0.01026280005,(canFam3:1e-08,lycPic1:0.01060830722):0.04292205983):0.009595767678,((felCat8:1e-08,aciJub1:0.01002588506):1e-08,(panTig1:1e-08,panPar1:1e-08):1e-08):0.0414289854):0.0191635103,manJav1:0.2557027392):0.001063119176):1e-08,((eriEur2:0.09440596469,sorAra2:0.1234799984):1e-08,conCri1:0.06629684594):0.02261507612):0.02223397965):0.02008759029,((((((((((((mm10:0.008961196921,musCar1:0.008954589271):1e-08,musPah1:0.04587942299):0.03051242397,rn6:0.01820273704):0.0350727302,merUng1:0.07958326475):0.02165104874,((criGri1:0.04336265956,mesAur1:0.02567094054):0.02919051508,micOch1:0.03141216287):1e-08):0.1194993435,nanGal1:0.1018772789):0.08468819106,jacJac1:0.08112641112):0.02316376221,(casCan1:0.05731448795,dipOrd2:0.07898257076):0.009134949047):0.0207893056,((hetGla2:0.05430725942,fukDam1:0.01621663769):0.01611154162,((chiLan1:0.006150913521,octDeg1:0.113342134):0.07453482458,cavPor3:0.09750949398):1e-08):0.0333988127):0.01120776313,(speTri2:0.009499506239,marMar1:0.01000253648):0.04120076196):1e-08,(oryCun2:0.05387579967,ochPri3:0.1337636975):1e-08):1e-08,tupChi1:0.07950309389):1e-08):0.01025999854,galVar1:0.06177208587):1e-08,((micMur3:0.05185409674,proCoq1:0.01088073712):0.009528482111,otoGar3:0.1063909208):0.02204180453):0.09944271813,((calJac3:0.01967242087,aotNan1:0.01162498342):1e-08,(saiBol1:0.04204679263,cebCap1:0.0385432044):1e-08):0.03165545884):0.02025089191,(((((rheMac8:1e-08,macFas5:1e-08):1e-08,macNem1:1e-08):0.00963520516,(papAnu3:1e-08,(manLeu1:1e-08,cerAty1:1e-08):0.009635199007):1e-08):1e-08,chlSab2:0.009758649511):1e-08,((colAng1:0.009528182959,pilTep1:1e-08):1e-08,(nasLar1:1e-08,(rhiRox1:1e-08,rhiBie1:1e-08):0.009537825645):1e-08):0.009627229092):0.009621793035):0.009712815688,nomLeu3:1e-08):1e-08,ponAbe2:0.01953263801):1e-08,gorGor5:1e-08):1e-08,(panTro5:1e-08,panPan2:1e-08):1e-08,hg38:0.009600859773);
GSAP	(((((((((((((((phaCin1:0.0495607502,sarHar1:0.02886457311):1e-08,monDom5:0.1239679073):0.1626061989,ornAna2:0.6603372172):0.219235765,((((loxAfr3:0.04777937175,triMan1:0.04846801595):1e-08,proCap2:0.116312912):0.03417622648,(((chrAsi1:0.2248430585,echTel2:0.231013985):0.04268690294,eleEdw1:0.3955277577):0.01288415275,oryAfe1:0.01943151331):1e-08):0.02002943253,(dasNov3:0.08162788884,choHof2:0.1223706361):0.03873749846):1e-08):1e-08,((((((((((((oviAri4:1e-08,oviCan1:1e-08):1e-08,capHir2:0.01769379798):1e-08,panHod1:0.0176626974):0.03591500881,(((bisBis1:1e-08,bosMut1:1e-08):1e-08,(bosInd1:1e-08,bosTau8:1e-08):1e-08):1e-08,bubBub1:1e-08):0.01786302846):0.01917308793,(odoVir1:0.01788007591,cerEla1:1e-08):0.01621086994):0.08936508875,(((((turTru3:1e-08,orcOrc1:1e-08):1e-08,delLeu1:1e-08):1e-08,lipVex1:1e-08):0.05421500103,phyCat1:1e-08):1e-08,(balAcu1:1e-08,balMys1:1e-08):1e-08):0.02553903421):0.03316176933,susScr11:0.05660543613):1e-08,(((camFer2:1e-08,camBac1:1e-08):1e-08,camDro1:1e-08):1e-08,vicPac2:1e-08):0.09425084011):0.06262945297,(((equCab3:1e-08,equPrz1:1e-08):1e-08,equAsi1:1e-08):0.09985844237,cerSim1:0.08287962171):0.006534683159):0.02837913907,((((((myoBra1:1e-08,myoLuc2:0.03618010474):1e-08,myoDav1:0.02188577375):1e-08,eptFus1:1e-08):0.04486816846,minNat1:0.07241858717):1e-08,desRot1:0.05386960256):1e-08,(((pteAle1:0.01261447768,pteVam2:1e-08):0.006674647198,rouAeg1:0.0615714095):0.05984733099,(rhiSin1:0.01763728267,hipArm1:0.05515790389):1e-08):0.01757609556):0.02219072479):1e-08,(((((((lepWed1:1e-08,neoSch1:0.01766188201):1e-08,odoRosDiv1:1e-08):1e-08,((musFur1:0.03559191809,enhLut1:1e-08):0.01775745759,ailFul1:0.01754983116):0.0180079098):1e-08,(ailMel1:1e-08,ursMar1:1e-08):1e-08):1e-08,(canFam3:1e-08,lycPic1:1e-08):0.07750739966):0.01442826813,((felCat8:1e-08,aciJub1:1e-08):1e-08,(panTig1:1e-08,panPar1:0.03589711958):0.01761168476):0.1766669285):0.04025272649,(manPen1:1e-08,manJav1:1e-08):0.01800775194):1e-08):1e-08,((eriEur2:0.1028631143,sorAra2:0.1337950274):1e-08,conCri1:0.1537578786):0.0149260936):0.01861677626):0.01826655986,((((((((((((mm10:0.01643327055,musCar1:0.01592171374):0.07365501986,musPah1:0.1165834756):0.04992884805,rn6:0.2793964194):0.09061090832,merUng1:0.1207722377):1e-08,((criGri1:0.05300525024,mesAur1:0.04426650235):0.05513670284,micOch1:0.2154782546):0.01276948976):0.1118146669,nanGal1:0.03890417843):1e-08,jacJac1:0.2231650413):0.02044552208,(casCan1:0.07746491205,dipOrd2:0.2451778088):0.03761863505):1e-08,((hetGla2:1e-08,fukDam1:0.1023306676):0.0525667206,((chiLan1:0.06481942429,octDeg1:0.1669052267):1e-08,cavPor3:0.06448778314):0.06133162399):0.06262652214):1e-08,(speTri2:0.03855152835,marMar1:1e-08):0.1778723238):0.01981851803,(oryCun2:0.1007835668,ochPri3:0.09270800875):0.0556045753):1e-08,tupChi1:0.1171713769):1e-08):1e-08,galVar1:0.1911785172):1e-08,((micMur3:0.07304860132,proCoq1:0.01815711231):0.04454038488,otoGar3:0.02231957561):1e-08):1e-08,tarSyr2:0.08875341824):0.05743966572,((calJac3:0.0237098668,aotNan1:0.03700905998):1e-08,(saiBol1:0.05821434416,cebCap1:0.01891575804):1e-08):0.1214296055):0.01699659887,(((((rheMac8:1e-08,macFas5:1e-08):1e-08,macNem1:0.01791626486):1e-08,(papAnu3:0.01789773835,(manLeu1:1e-08,cerAty1:1e-08):1e-08):1e-08):1e-08,chlSab2:1e-08):1e-08,((colAng1:0.01771549647,pilTep1:1e-08):0.01780283197,(nasLar1:1e-08,(rhiRox1:1e-08,rhiBie1:1e-08):1e-08):1e-08):1e-08):0.01817525937):1e-08,nomLeu3:0.01822876983):1e-08,ponAbe2:1e-08):0.03820313745,gorGor5:1e-08):1e-08,(panTro5:1e-08,panPan2:1e-08):1e-08,hg38:1e-08);
GSC2	(((((((((((((phaCin1:0.06486440054,sarHar1:0.03250851162):1.506241585,((((loxAfr3:0.1324133879,triMan1:0.08595101396):1e-08,proCap2:0.2186068845):0.05311215401,(((chrAsi1:0.232868415,echTel2:0.1037277766):0.06776969119,eleEdw1:0.5321680474):0.05013061924,oryAfe1:0.1418179425):1e-08):0.04458963748,(dasNov3:0.2626541322,choHof2:0.3447861409):1e-08):1e-08):0.03369418914,(((((((((((oviAri4:0.09665100411,capHir2:1e-08):1e-08,panHod1:0.09563709047):1e-08,(((bisBis1:1e-08,bosMut1:1e-08):1e-08,bosTau8:0.027898318):4.233916062e-05,bubBub1:1e-08):0.003755345018):0.1832076686,odoVir1:0.6174742923):0.2418944861,(((((turTru3:0.008615313637,orcOrc1:0.004694984758):1e-08,delLeu1:0.01211090101):1e-08,lipVex1:0.03690520775):1e-08,phyCat1:1e-08):0.4874893292,(balAcu1:1e-08,balMys1:1e-08):1e-08):1e-08):0.02255445743,susScr11:0.1388947182):0.02574659083,(((camFer2:1e-08,camBac1:1e-08):1e-08,camDro1:1e-08):0.06685678086,vicPac2:1e-08):0.1452043223):0.007988786699,(((equCab3:1e-08,equPrz1:0.8980983149):1e-08,equAsi1:1e-08):0.05429561911,cerSim1:0.130248236):0.0870186938):1e-08,(((((myoBra1:1e-08,myoLuc2:1e-08):1e-08,myoDav1:0.1004574384):0.4382030902,minNat1:1e-08):1e-08,desRot1:1e-08):0.1922943312,(((pteAle1:1e-08,pteVam2:0.009960707864):0.000319787434,rouAeg1:0.02487667032):0.1107566198,(rhiSin1:1.0431419,hipArm1:0.07730715333):0.03552020928):1e-08):0.0321350878):1e-08,((((((neoSch1:0.04226993227,odoRosDiv1:1e-08):0.02099278997,((musFur1:1e-08,enhLut1:1e-08):0.03347883145,ailFul1:0.9672631781):1e-08):0.05052294599,(ailMel1:1e-08,ursMar1:1e-08):0.190551051):0.0514885182,(canFam3:1e-08,lycPic1:0.1030176014):0.4029973655):1e-08,((felCat8:1e-08,aciJub1:1e-08):1e-08,(panTig1:1e-08,panPar1:1e-08):1e-08):0.1275579923):0.02086897718,manPen1:0.1011871591):1e-08):1e-08,((eriEur2:0.107690245,sorAra2:0.6506168372):0.217257101,conCri1:0.1541541477):0.04866792936):1e-08):0.007417688931,((((((((((((mm10:0.01870935132,musCar1:1e-08):0.01254914712,musPah1:0.03167648521):0.01358803096,rn6:0.07039100975):0.03628822245,merUng1:0.104434796):0.007087869599,((criGri1:0.05090987087,mesAur1:0.03531533195):0.02052208528,micOch1:0.07040097899):1e-08):0.17831865,nanGal1:0.0697395685):0.1150756217,jacJac1:0.4176626576):0.006221878058,(casCan1:0.06635066635,dipOrd2:0.1339412879):0.08956920334):0.01227338738,((hetGla2:0.07754847143,fukDam1:0.1014905054):1e-08,((chiLan1:0.1327346262,octDeg1:0.02676376046):1e-08,cavPor3:0.103762276):1e-08):0.09599107284):1e-08,(speTri2:0.01780581489,marMar1:1e-08):0.2034555309):0.01615985795,(oryCun2:0.07814652085,ochPri3:0.07695111666):0.1689937534):0.0001025082927,tupChi1:0.0985988565):0.01388697512):1e-08,galVar1:0.0891841963):0.02092819042,((micMur3:0.08144148875,proCoq1:1e-08):0.1213629816,otoGar3:0.07480249154):1e-08):0.01602038482,tarSyr2:0.2836389564):0.04456643112,((calJac3:0.06804138992,aotNan1:0.02744155541):0.02378685613,(saiBol1:0.07206068793,cebCap1:0.01890931639):0.01493702125):0.05785003079):0.01936768585,(((((rheMac8:1e-08,macFas5:1e-08):1e-08,macNem1:0.006158303537):0.01911498793,(papAnu3:0.01934853754,(manLeu1:0.08368764829,cerAty1:0.01914267665):1e-08):1e-08):0.03296673216,chlSab2:1e-08):0.01233996469,((colAng1:1e-08,pilTep1:1e-08):1e-08,(nasLar1:1e-08,(rhiRox1:1e-08,rhiBie1:0.129593903):1e-08):0.09168616578):0.02504142552):0.03893012646):1e-08,nomLeu3:0.5202666914):1e-08,ponAbe2:0.01543534798):0.01241227257,gorGor5:0.01891702637):1e-08,(panTro5:0.01243152246,panPan2:0.01804277764):1e-08,hg38:0.006167791062);
GSC	((((((((((((((phaCin1:0.007146516858,sarHar1:0.00709016771):0.005001137189,monDom5:0.03902586176):0.0677018334,ornAna2:1e-08):0.2664579229,((((loxAfr3:0.05339423522,triMan1:0.03703065502):1e-08,proCap2:0.02631941596):1e-08,(((chrAsi1:0.03911056861,echTel2:0.06255643842):1e-08,eleEdw1:0.06336802973):1e-08,oryAfe1:0.03981737888):0.004488097056):0.02728076797,(dasNov3:0.0143007724,choHof2:0.0411600588):0.02457393405):1e-08):1e-08,((((((((((((oviAri4:1e-08,oviCan1:0.05008648072):0.007967661073,capHir2:1e-08):1e-08,panHod1:1e-08):1e-08,(((bisBis1:0.8830555935,bosMut1:1e-08):1e-08,(bosInd1:1e-08,bosTau8:1e-08):0.01514274706):1e-08,bubBub1:1e-08):0.00757236218):1e-08,odoVir1:0.007545149969):0.07417356051,(((((turTru3:1e-08,orcOrc1:1e-08):1e-08,delLeu1:1e-08):1e-08,lipVex1:0.007462010505):1e-08,phyCat1:0.03834005245):1e-08,(balAcu1:1e-08,balMys1:1e-08):1e-08):1e-08):1e-08,susScr11:1e-08):1e-08,(((camFer2:1e-08,camBac1:0.03094356039):1e-08,camDro1:1e-08):1e-08,vicPac2:1e-08):0.01550014868):1e-08,(((equCab3:1e-08,equPrz1:0.01509999858):1e-08,equAsi1:0.007254449573):0.0149909637,cerSim1:1e-08):0.0237237523):1e-08,((((((myoBra1:1e-08,myoLuc2:1e-08):1e-08,myoDav1:1e-08):1e-08,eptFus1:0.01321981328):0.02641686867,minNat1:1e-08):1e-08,desRot1:0.04217760558):0.006320720169,(((pteAle1:1e-08,pteVam2:1e-08):0.007258695643,rouAeg1:0.007305026673):0.02265973398,(rhiSin1:0.01482192416,hipArm1:1e-08):1e-08):0.007651673366):0.007715801784):1e-08,(((((((lepWed1:1e-08,neoSch1:0.005703647191):0.001536873747,odoRosDiv1:0.007446207107):1e-08,((musFur1:1e-08,enhLut1:0.00744621308):1e-08,ailFul1:0.03743174114):1e-08):1e-08,(ailMel1:1e-08,ursMar1:1e-08):1e-08):1e-08,(canFam3:1e-08,lycPic1:1e-08):1e-08):1e-08,((felCat8:0.04218068169,aciJub1:0.1174382073):1e-08,(panTig1:0.07728067724,panPar1:1e-08):1e-08):1e-08):1e-08,(manPen1:0.01962482245,manJav1:0.01172280853):0.01197427228):1e-08):1e-08,((eriEur2:0.5008306232,sorAra2:0.03253951695):1e-08,conCri1:0.03770871058):0.007823704059):1e-08):0.007022527534,((((((((((((mm10:1e-08,musCar1:0.007367956505):0.007508178537,musPah1:0.007542059245):1e-08,rn6:1e-08):0.007630666704,merUng1:0.02282496709):1e-08,((criGri1:0.02419305215,mesAur1:0.02339863223):1e-08,micOch1:1e-08):0.02304744046):0.03402885342,nanGal1:0.03848404553):1e-08,jacJac1:0.03930040086):0.01295227015,(casCan1:0.05608610411,dipOrd2:0.06390944131):1e-08):1e-08,((hetGla2:1e-08,fukDam1:0.6148012079):0.06422023474,((chiLan1:0.007243750207,octDeg1:0.00723774314):0.004603194621,cavPor3:1e-08):0.002565479472):0.008432225514):1e-08,(speTri2:0.02787819818,marMar1:0.07985302436):0.02630294346):1e-08,(oryCun2:1e-08,ochPri3:0.08358937424):1e-08):1e-08,tupChi1:0.1465580629):1e-08):1e-08,galVar1:0.05755637406):0.02174358787,((micMur3:1e-08,proCoq1:1e-08):0.05637778843,otoGar3:0.01388215227):1e-08):1e-08,((calJac3:0.01079164989,aotNan1:1e-08):1e-08,(saiBol1:0.006802276035,cebCap1:1e-08):1e-08):0.006961020838):0.007565200374,(((((rheMac8:1e-08,macFas5:1e-08):1e-08,macNem1:1e-08):1e-08,(papAnu3:0.01381665419,(manLeu1:0.5302324388,cerAty1:1e-08):1e-08):1e-08):1e-08,chlSab2:1e-08):1e-08,((colAng1:0.3995281197,pilTep1:0.005672788014):0.001269808327,(nasLar1:1e-08,(rhiRox1:1e-08,rhiBie1:0.1423518352):1e-08):1e-08):1e-08):1e-08):1e-08,nomLeu3:0.006870391606):1e-08,ponAbe2:0.0611166889):1e-08,gorGor5:1e-08):1e-08,(panTro5:1e-08,panPan2:1e-08):1e-08,hg38:0.00688858414);
GSDMA	((((((((((((((phaCin1:0.05087857974,sarHar1:0.05945709093):0.02411094632,monDom5:0.0765222834):0.3426737665,((((loxAfr3:0.03583608164,triMan1:0.09673763433):0.008234495208,proCap2:0.0574726392):0.02997863164,(((chrAsi1:0.04884694658,echTel2:0.1140857428):0.01229801352,eleEdw1:0.0597778574):0.01029037633,oryAfe1:0.05628114186):1e-08):0.03611208158,(dasNov3:0.06364661767,choHof2:0.09108568918):0.03525593699):0.005672409598):0.006462875392,((((((((((((oviAri4:1e-08,oviCan1:1e-08):0.002908283706,capHir2:0.008807698687):0.002930552336,panHod1:0.01493414456):0.02007526611,(((bisBis1:0.01164035414,bosMut1:0.002893445492):1e-08,(bosInd1:1e-08,bosTau8:0.002892027147):1e-08):0.007315035717,bubBub1:0.01301699302):0.006212166761):0.01988102364,(odoVir1:0.002941148344,cerEla1:0.0146128298):0.01248479931):0.04569471186,(((((turTru3:0.01430723445,orcOrc1:0.008265653752):0.02572462261,delLeu1:0.03325595595):0.01982622342,lipVex1:0.05231744841):0.04112625736,phyCat1:0.05182358288):1e-08,(balAcu1:0.03876395277,balMys1:0.01320977154):0.02657068544):0.06105757965):0.01992973473,susScr11:0.04589024055):1e-08,(((camFer2:1e-08,camBac1:0.002809529589):1e-08,camDro1:1e-08):0.0165348759,vicPac2:0.007535552141):0.09754042897):0.02807154779,(((equCab3:0.002823599051,equPrz1:1e-08):0.005667949237,equAsi1:1e-08):0.02288686264,cerSim1:0.02803948722):0.0208482832):1e-08,((((((myoBra1:0.01090239693,myoLuc2:0.003133139396):1e-08,myoDav1:0.01379540397):0.008416112869,eptFus1:0.03323941501):0.03153249594,minNat1:0.05872780236):0.01365888186,desRot1:0.05337369032):0.01134488119,(((pteAle1:0.002822975207,pteVam2:0.005625058956):0.03510601255,rouAeg1:0.01431052793):0.02459654347,(rhiSin1:0.06428248468,hipArm1:0.05256021163):0.01666027119):0.005993616742):0.03174588251):0.002209919189,((((((neoSch1:0.02569715325,odoRosDiv1:0.02147056757):0.0122182101,((musFur1:0.01154090997,enhLut1:0.008630338419):0.01159552,ailFul1:0.02055549462):0.01628552303):1e-08,(ailMel1:0.008618566564,ursMar1:0.01021842035):0.01354011882):0.01201254161,(canFam3:0.006508298109,lycPic1:0.003392478181):0.02782538728):0.01908718385,((felCat8:1e-08,aciJub1:0.002851495684):1e-08,(panTig1:0.00286383572,panPar1:0.005716170953):1e-08):0.0193572584):0.01551327902,(manPen1:0.01022967857,manJav1:0.01283459733):0.09913451772):0.01749744753):0.005875493333,((eriEur2:0.09018553994,sorAra2:0.1400440811):0.01579419945,conCri1:0.07890265884):0.02857321165):0.01589291072):0.01441441339,((((((((((((mm10:0.01685199877,musCar1:0.02692367567):1e-08,musPah1:0.006534960325):0.02441387919,rn6:0.06942381877):0.02072802592,merUng1:0.06349827992):0.009708911451,((criGri1:0.01226894677,mesAur1:0.02591390763):0.003649619961,micOch1:0.03480166973):0.006253299971):0.03647048878,nanGal1:0.0702969138):1e-08,jacJac1:0.2914630674):1e-08,(casCan1:0.04860890001,dipOrd2:0.04575288213):0.008915732629):0.005428220955,((hetGla2:0.06158583423,fukDam1:0.06681024342):0.03591659863,((chiLan1:0.02360123666,octDeg1:0.0562390676):0.005491294203,cavPor3:0.08033330651):0.01454644745):0.05327989152):0.005089230988,(speTri2:1e-08,marMar1:0.00288577313):0.0613776271):0.00473873321,(oryCun2:0.02659299581,ochPri3:0.02400382648):0.02318109463):0.0167576664,tupChi1:0.04649786634):0.007288078117):0.007702748662,galVar1:0.028965291):0.01515943936,((micMur3:0.01471270991,proCoq1:0.01755027492):0.02043958284,otoGar3:0.04869480991):0.008344158621):0.004436923682,tarSyr2:0.02791441785):0.03794583269,(aotNan1:0.008786248656,(saiBol1:0.01518963647,cebCap1:0.008578906064):1e-08):0.02191457844):0.008451974468,(((((rheMac8:1e-08,macFas5:1e-08):1e-08,macNem1:1e-08):1e-08,(papAnu3:0.003219021119,(manLeu1:0.005485655748,cerAty1:0.0586735999):1e-08):0.00275760739):1e-08,chlSab2:0.002855776512):0.006318821442,((colAng1:1e-08,pilTep1:0.002857524289):0.006360760115,(rhiRox1:0.0028490802,rhiBie1:1e-08):0.005112058788):0.008786432423):0.02563795957):1e-08,nomLeu3:0.05511567145):0.0001201838344,ponAbe2:0.02128853232):0.002749511945,gorGor5:0.005742890291):1e-08,(panTro5:0.002863853335,panPan2:0.002855440645):0.002879949839,hg38:0.002863211366);
GSDMB	((((((((((((phaCin1:0.155362034,sarHar1:0.2094037763):0.1863334815,monDom5:0.2194937085):1.325059723,((((loxAfr3:0.1738269544,triMan1:0.1593746528):0.06379069635,proCap2:0.7647482754):0.04968486943,(((chrAsi1:0.5170957,echTel2:0.7531841928):0.04760281791,eleEdw1:0.895598668):1e-08,oryAfe1:0.2447985719):0.09368344136):0.1338958093,(dasNov3:0.2160040768,choHof2:0.2240195657):0.07334230724):0.01110526223):0.3879556054,((((((((((((oviAri4:1e-08,oviCan1:1e-08):1e-08,capHir2:0.02239460389):0.005501827148,panHod1:0.0183621177):0.02099872384,(((bisBis1:1e-08,bosMut1:0.005215927645):1e-08,(bosInd1:1e-08,bosTau8:0.00545720004):1e-08):0.02689086009,bubBub1:0.06246994773):0.03271933931):0.06727689734,(odoVir1:0.05374653866,cerEla1:0.00886114109):0.1961886474):0.2996522029,(((((turTru3:0.02165517204,orcOrc1:0.006025207431):0.01072629753,delLeu1:0.03881476915):0.02124704669,lipVex1:0.05751124281):0.005086428182,phyCat1:0.04164640033):1e-08,(balAcu1:0.05111502347,balMys1:0.005245596701):0.0189634756):0.2335173308):0.02876355168,susScr11:0.4815368854):0.1155393458,(((camFer2:1e-08,camBac1:1e-08):0.01668977108,camDro1:0.00019621055):0.05311012101,vicPac2:0.04186476632):0.2472032772):0.2559269746,(((equCab3:1e-08,equPrz1:1e-08):0.02801364737,equAsi1:0.009409391368):0.2379720683,cerSim1:0.1951144333):0.04515245028):1e-08,((((((myoBra1:0.03401893274,myoLuc2:0.02360539634):0.02724125529,myoDav1:0.02776352937):0.04476919783,eptFus1:0.09545552646):0.2470466741,minNat1:0.2264953506):0.09441257454,desRot1:0.264402252):0.1020376051,(((pteAle1:0.0163894772,pteVam2:0.04508174282):0.0577714775,rouAeg1:0.093842145):0.08386246451,(rhiSin1:0.09367671346,hipArm1:0.07661870762):0.0488485138):0.06506463188):0.03175536439):0.01135678824,(((((((lepWed1:0.01513284149,neoSch1:0.01314953031):0.005226674246,odoRosDiv1:0.05019331177):0.06495176075,((musFur1:0.07860273562,enhLut1:0.02368243467):0.1287520985,ailFul1:0.1449236006):0.04273976314):1e-08,(ailMel1:0.07547969674,ursMar1:0.08180239371):0.1958258765):0.02805753753,(canFam3:0.005064215998,lycPic1:0.03615123423):0.1859326572):0.07823799279,((felCat8:0.02313958793,aciJub1:0.02153282289):0.005776308607,(panTig1:1e-08,panPar1:0.005454590331):0.02297071557):0.1537018162):0.1538058503,(manPen1:0.0235065694,manJav1:0.05284394692):0.4784603197):0.1365383588):0.1230353903,((eriEur2:3.630450245,sorAra2:2.788837516):0.9910750376,conCri1:1.116725433):1e-08):0.00663647121):0.07494314449,((((((((((((mm10:0.8936606984,musCar1:0.1928148183):1e-08,musPah1:0.8666548781):1.093185839,rn6:1.103343439):2.560221705,merUng1:1e-08):0.3379619445,((criGri1:0.1983098882,mesAur1:0.1792004562):0.04618178826,micOch1:0.3766598934):0.04214025477):0.1482871142,nanGal1:0.5071431345):0.6183087306,jacJac1:0.6862831401):1e-08,(casCan1:1.103703296,dipOrd2:1.070868357):0.4695100276):0.1303954948,((hetGla2:0.3121193961,fukDam1:0.64828108):0.4721927542,((chiLan1:1.180975688,octDeg1:0.646078647):1e-08,cavPor3:0.7471195915):0.3016968977):1.427790173):1e-08,(speTri2:1e-08,marMar1:0.09149320652):1.403840867):0.1503544931,(oryCun2:0.4705520315,ochPri3:1.504707463):0.2910045535):1e-08,tupChi1:0.5440133409):0.06221892214):1e-08,((micMur3:0.147718046,proCoq1:0.09057882344):0.08578263034,otoGar3:0.4211348894):0.0431029574):0.06855172618,((calJac3:0.1054453052,aotNan1:0.03321173093):1e-08,(saiBol1:0.05015896912,cebCap1:0.01704085412):0.01761671994):0.2089989284):0.1700511478,(((((rheMac8:1e-08,macFas5:0.005253433935):1e-08,macNem1:0.005245216073):0.01052816208,(papAnu3:0.01059642355,(manLeu1:0.03342249594,cerAty1:0.03835828204):1e-08):0.005358078584):0.03834425544,chlSab2:0.04268818395):1e-08,((colAng1:0.01585323474,pilTep1:0.005199424112):0.01044364763,(nasLar1:1e-08,(rhiRox1:1e-08,rhiBie1:1e-08):0.01478057943):0.01254736108):0.005583248541):0.04566171235):0.0707329812,nomLeu3:0.01572274081):0.009314535591,ponAbe2:0.03846308247):0.006492888457,gorGor5:1e-08):1e-08,(panTro5:1e-08,panPan2:1e-08):1e-08,hg38:1e-08);
GSDMC	(((((((((((((loxAfr3:0.08319140217,triMan1:0.1216566755):0.01541298496,proCap2:0.3073525064):0.04494025351,((chrAsi1:0.9108999116,eleEdw1:0.5989243501):0.076357608,oryAfe1:0.2641384056):0.04691842104):0.2314095045,dasNov3:0.6549667951):0.2057188293,((((((((((oviAri4:0.002951411035,oviCan1:0.005584970611):0.02222395198,capHir2:0.02004999507):0.01117309177,panHod1:0.03345356424):0.02289323643,(((bisBis1:1e-08,bosMut1:0.01873614156):1e-08,(bosInd1:1e-08,bosTau8:0.004739900707):0.008667408402):0.02947949095,bubBub1:0.02659592194):0.06932944442):0.03375166709,(odoVir1:0.03024422023,cerEla1:0.05604834143):0.1214643403):0.2246605434,((((turTru3:0.02885983558,orcOrc1:0.06312246233):0.01794937427,delLeu1:0.04698084273):0.02526896797,lipVex1:0.07848762243):0.2413010565,balMys1:3.155418182):1e-08):0.3780619953,((equCab3:0.2115689247,equAsi1:0.2042382343):0.06244058154,cerSim1:0.2159943494):0.07557454589):0.01685656951,(((((myoLuc2:0.119349107,myoDav1:0.09135124718):0.09382867703,eptFus1:0.3024305571):0.1154471913,minNat1:0.5575198187):0.05703524001,desRot1:0.3474226432):0.09404162148,((pteVam2:0.2690824306,rouAeg1:0.1627173575):0.2850131378,(rhiSin1:0.3969096843,hipArm1:1.027643159):0.2574240021):0.03436623817):0.1683161881):0.05083050298,(((((((lepWed1:0.006199005721,neoSch1:0.03980932181):0.0634437392,odoRosDiv1:0.06319137459):0.07492344427,(musFur1:0.1715254752,enhLut1:0.04013320198):0.26656304):1e-08,(ailMel1:0.0252280155,ursMar1:0.03207426586):0.1072602635):0.1224174209,(canFam3:0.001766593922,lycPic1:0.006055770398):0.224420602):0.08395384113,((felCat8:0.007182564941,aciJub1:0.003917848789):0.00964895281,(panTig1:0.007717601346,panPar1:0.005091297648):0.01061303355):0.1915413892):0.2726631484,manJav1:0.6862356367):0.02081012037):0.04561847362,((eriEur2:0.6284648503,sorAra2:0.6207883824):0.2700826375,conCri1:1.054103119):0.02434392779):0.00406541474):0.08615431338,((((((((((((mm10:0.239926891,musCar1:0.08840511411):0.06475579924,musPah1:0.1483260395):0.2195420942,rn6:0.1857330973):0.01906636283,merUng1:0.1019047648):0.0283678439,((criGri1:0.3727550869,mesAur1:0.2278965699):0.0720315121,micOch1:0.1491644223):0.05671935334):0.2614603567,nanGal1:0.2746027166):0.2589063504,jacJac1:0.3592569924):0.04111452079,(casCan1:0.2957146867,dipOrd2:1.019330454):1e-08):0.03792039279,((hetGla2:0.1447588033,fukDam1:0.1316830941):0.1167792433,(chiLan1:0.1823670331,cavPor3:0.4022842314):0.08415367154):0.2644247805):0.05552304904,(speTri2:0.05459848907,marMar1:0.03677214798):0.3027872044):0.103702471,(oryCun2:1.020110322,ochPri3:7.526910357):1e-08):1e-08,tupChi1:0.6845170799):0.0586806565):0.1884605478,otoGar3:0.8688630083):0.1428760916,((calJac3:0.3663634212,aotNan1:0.04899902804):0.008252463532,(saiBol1:0.2218201045,cebCap1:0.07849481091):0.00376865367):0.2755342212):0.07332952599,(((((rheMac8:1e-08,macFas5:0.002174412078):0.002174479937,macNem1:0.004372105529):1e-08,(papAnu3:0.004348530834,(manLeu1:0.002130109474,cerAty1:0.008829397881):0.006599091725):0.002171331442):0.003383913239,chlSab2:0.007502422301):0.006367305472,((colAng1:0.01408664817,pilTep1:0.01006316955):0.006658050291,(nasLar1:0.006508671307,(rhiRox1:0.004371695032,rhiBie1:0.002188761476):0.01103834549):0.009693147406):0.009422278167):0.03899620314):0.01091084775,nomLeu3:0.01487561107):0.005828142513,ponAbe2:0.01409658208):0.0184008346,gorGor5:0.008824990507):1e-08,(panTro5:0.002132995636,panPan2:1e-08):0.008437763055,hg38:0.00231899828);
GSDMD	((((((((((((((phaCin1:0.3258051104,sarHar1:0.3227386191):0.2025264266,monDom5:0.3835925765):0.5157390308,ornAna2:1e-08):3.462230195,((((loxAfr3:0.2172164559,triMan1:0.3106261052):0.01369491447,proCap2:0.9540392561):0.06753903825,(((chrAsi1:0.5009583246,echTel2:0.4025502604):0.1228288513,eleEdw1:0.84550297):0.05451119474,oryAfe1:0.431587357):0.09009229835):0.03845626435,(dasNov3:0.4797128643,choHof2:0.3041741077):0.2161477722):0.05562930939):0.1008642,((((((((((((oviAri4:0.01413741767,oviCan1:0.008951588014):0.02758929287,capHir2:0.04609882524):0.02833809968,panHod1:0.02636456147):0.07050015083,(((bisBis1:0.01491995703,bosMut1:1e-08):1e-08,(bosInd1:0.00593943946,bosTau8:1e-08):0.01184835569):0.02558972077,bubBub1:0.04368250339):0.05025811923):0.04371350289,(odoVir1:0.06171263017,cerEla1:0.03304851659):0.05716123712):0.2589493265,((((orcOrc1:0.04144036307,delLeu1:0.0326302915):0.03541426326,lipVex1:0.02629684551):0.05127967689,phyCat1:0.066617466):0.0002536746431,(balAcu1:0.05845514318,balMys1:0.05406695801):0.03345703883):0.2002762955):0.06681724857,susScr11:0.3028920041):0.02207271019,(((camFer2:1e-08,camBac1:1e-08):0.006415821597,camDro1:0.01838866432):0.06058931304,vicPac2:0.1565072392):0.3541008042):0.07363738497,(((equCab3:0.003504630177,equPrz1:1e-08):0.005357939254,equAsi1:0.005193797385):0.3159916203,cerSim1:0.1956161956):0.2283166373):0.01746698359,(((((myoBra1:0.1204929095,myoDav1:0.1124028199):0.177269802,eptFus1:0.1816568713):0.2478561381,minNat1:0.1858368879):0.1068877399,desRot1:0.3372098406):0.1009972396,(((pteAle1:0.009072968585,pteVam2:0.006250715441):0.08209145924,rouAeg1:0.1966807334):0.1764982984,(rhiSin1:0.1263106245,hipArm1:0.3704318039):0.1531410524):1e-08):0.1137721615):0.05341587116,(((((((lepWed1:0.008279973232,neoSch1:0.01362342744):0.02959731628,odoRosDiv1:0.07445665554):0.1062119496,((musFur1:0.1712171983,enhLut1:0.07951784121):0.2824019097,ailFul1:0.2061421506):0.2751764976):0.02106674069,(ailMel1:0.03793744791,ursMar1:0.06913313857):0.121985923):0.1878914895,(canFam3:0.004264335079,lycPic1:0.01410362399):0.3704575314):0.1891432624,((felCat8:0.4292988045,aciJub1:1e-08):0.01890330324,(panTig1:0.01557910542,panPar1:0.005756007287):0.02284488555):0.7981925974):0.1961955337,(manPen1:0.01814234509,manJav1:0.03790792877):0.431612442):0.03632114805):0.07508092461,((eriEur2:0.7147190239,sorAra2:0.9919105126):0.1435800141,conCri1:1.136139472):0.1058758952):0.1059427895):0.1352063809,((((((((((((mm10:0.008795816399,musCar1:0.02105245099):0.1102301489,musPah1:0.2026755816):0.1265131788,rn6:0.1802552175):0.1380173618,merUng1:0.4689984501):0.03631783081,((criGri1:0.09175986652,mesAur1:0.1418269196):0.07130934581,micOch1:0.4046744207):0.1193596303):0.1687464076,nanGal1:0.4006037932):0.1355064589,jacJac1:0.2692852435):0.1306105032,(casCan1:0.3652646868,dipOrd2:0.3926671337):0.07941486162):0.02244826881,((hetGla2:0.09835711374,fukDam1:0.0889456076):0.1365901051,((chiLan1:0.1719282287,octDeg1:0.2068289317):0.05028040666,cavPor3:0.2345516031):0.03735916796):0.3455750282):0.03706566782,(speTri2:0.07437168541,marMar1:0.02109448102):0.3137018634):0.08341551404,(oryCun2:0.5464067267,ochPri3:0.6815311277):0.2923276409):0.03522405629,tupChi1:0.4912922595):0.0050674788):0.03422157668,galVar1:0.3399509592):0.01447212178,((micMur3:0.158108951,proCoq1:0.07956258532):0.1471681965,otoGar3:0.2454970318):0.1687804104):0.03866941456,tarSyr2:0.3843349182):0.3307300025,((calJac3:0.06648324003,aotNan1:0.08181632558):0.0225912226,(saiBol1:0.1390245642,cebCap1:0.1281221776):0.02277800012):0.2631841533):0.07422165152,(((((rheMac8:0.01070242999,macFas5:1e-08):0.0135272844,macNem1:0.03612103188):0.01605528631,(papAnu3:0.002846792546,(manLeu1:0.005531741343,cerAty1:0.007902559425):0.002675810604):1e-08):0.01639373722,chlSab2:0.02970850333):0.03304034987,((colAng1:0.04351354628,pilTep1:0.05554134567):0.007688015259,(nasLar1:0.1069916811,(rhiRox1:0.00274506437,rhiBie1:0.01104622803):0.01763561689):0.002297123742):0.01048450528):0.05422049515):0.02641249881,nomLeu3:0.04059948309):0.03902722549,gorGor5:0.01138497371):1e-08,(panTro5:0.00539990923,panPan2:1e-08):0.01340329848,hg38:0.0165053846);
GSDME	(((((((((((((((phaCin1:0.04566282306,sarHar1:0.2074404462):0.0585548396,monDom5:0.2259792169):0.3607176046,ornAna2:0.5024169649):0.3256545621,((((loxAfr3:0.09347302584,triMan1:0.09413386819):1e-08,proCap2:0.1566211004):0.03398937176,(((chrAsi1:0.1804076403,echTel2:0.292629649):0.0227239306,eleEdw1:0.9502997559):1e-08,oryAfe1:0.161475004):0.01686757185):0.06853734172,(dasNov3:0.1535150977,choHof2:0.1283090997):0.06678082164):0.005774945807):0.03435463586,((((((((((((oviAri4:1e-08,oviCan1:1e-08):0.006329852387,capHir2:0.009529798847):0.01031948232,panHod1:0.01851457674):0.0123294781,(((bisBis1:0.003158125326,bosMut1:1e-08):1e-08,(bosInd1:1e-08,bosTau8:0.006303204012):0.003153419021):0.01632967663,bubBub1:0.01239032557):0.02072424492):1e-08,(odoVir1:0.01157554044,cerEla1:0.03544047214):0.01857446981):0.09528169178,(((((turTru3:0.009858086107,orcOrc1:0.00325329189):0.003261573869,delLeu1:0.009775979147):0.006704889549,lipVex1:0.02689637286):0.009204487176,phyCat1:0.07996347281):0.003281024245,(balAcu1:0.02993454685,balMys1:0.01976275336):0.00827187823):0.05709552536):0.03535286939,susScr11:0.3049484089):0.005454839869,(((camFer2:0.003233528336,camBac1:1e-08):1e-08,camDro1:1e-08):0.01995597427,vicPac2:0.01046011845):0.08488738524):0.03515415731,(((equCab3:1e-08,equPrz1:1e-08):0.01029235472,equAsi1:0.009612603121):0.1474971757,cerSim1:0.09255379054):0.08428672883):0.01243181192,((((((myoBra1:0.01511637727,myoLuc2:0.01065730129):0.01143724462,myoDav1:0.04463656238):0.01626233482,eptFus1:0.1180743451):0.05575950768,minNat1:0.1032390089):0.01028152655,desRot1:0.1562017301):0.03138432595,(((pteAle1:0.007351950048,pteVam2:0.01335104832):0.06345845417,rouAeg1:0.05734472829):0.1175462154,(rhiSin1:0.06708715555,hipArm1:0.09129126635):0.05216958567):0.005771361817):0.0700738676):1e-08,((((((neoSch1:0.04997995405,odoRosDiv1:0.03703097391):0.03579316836,((musFur1:0.01113211035,enhLut1:0.01163245758):0.04313363833,ailFul1:0.06576174198):0.02134599118):0.003266129812,(ailMel1:0.1517619534,ursMar1:0.04849065256):0.04488226438):0.02736476837,(canFam3:0.003181622256,lycPic1:1e-08):0.0869161141):0.01501728606,((felCat8:0.007595186086,aciJub1:0.005753891161):1e-08,(panTig1:1e-08,panPar1:1e-08):0.01728202513):0.23232282):0.05175435405,(manPen1:0.04683351622,manJav1:0.02253774489):0.1473126385):0.004953007661):0.01595528562,((eriEur2:0.1312835242,sorAra2:0.3067493875):0.03058797328,conCri1:0.2206540668):0.01284213847):0.05270860552):0.01221099117,((((((((((((mm10:0.005843245733,musCar1:0.01181127677):0.01090042396,musPah1:0.01284677186):0.0306002958,rn6:0.05194098445):0.06549067369,merUng1:0.1076121612):0.006946919983,((criGri1:0.03291518654,mesAur1:0.03763943813):0.01990175822,micOch1:0.04743994705):0.02079943805):0.08167203112,nanGal1:0.1735294856):0.02036950548,jacJac1:0.2361448392):0.04546806269,(casCan1:0.1983914946,dipOrd2:0.1619826864):0.01845549879):0.02324315432,((hetGla2:0.04187775126,fukDam1:0.04508145605):0.02490881121,((chiLan1:0.07748925159,octDeg1:0.09117618362):1e-08,cavPor3:0.1335681194):0.01719171172):0.1008993034):0.01285329532,(speTri2:1e-08,marMar1:0.01432979715):0.1376802012):0.05575115174,(oryCun2:0.1172208264,ochPri3:0.2348227387):0.2492159387):0.02802752189,tupChi1:0.1151648365):0.0001414190249):0.007825845768,galVar1:0.1299644357):1e-08,((micMur3:0.07939167041,proCoq1:0.03973953029):0.04791162188,otoGar3:0.1505371431):0.04096887625):0.0271684054,tarSyr2:0.08184740428):0.09292664159,((calJac3:0.02045416793,aotNan1:0.01840229727):0.003549285301,(saiBol1:0.02144355191,cebCap1:0.03854497212):0.009674947992):0.02834042386):0.02216289514,(((((rheMac8:0.003155394098,macFas5:1e-08):0.003156787187,macNem1:1e-08):0.003152106651,(papAnu3:0.003162732843,(manLeu1:1e-08,cerAty1:1e-08):1e-08):1e-08):0.006339988134,chlSab2:0.01283601307):0.003166138037,((colAng1:0.006368902994,pilTep1:0.009629111404):1e-08,(rhiRox1:1e-08,rhiBie1:0.003173493253):0.006385296115):0.003170430388):0.02640636346):0.003389365632,nomLeu3:0.02263898055):1e-08,ponAbe2:0.03112710827):0.01479524784,gorGor5:0.007243298196):0.003110337064,(panTro5:0.003156956922,panPan2:1e-08):0.006408431108,hg38:0.006347054016);
GSE1	((((((((((((((phaCin1:0.02724110327,sarHar1:0.02537534942):0.008678322386,monDom5:0.03565963601):0.08315453434,ornAna2:0.1325526946):0.178708036,((((loxAfr3:0.03069151743,triMan1:0.02708381075):0.003389527988,proCap2:0.04929531816):0.006942757307,(((chrAsi1:0.1010427922,echTel2:0.1101053038):0.01253180197,eleEdw1:0.1088506819):0.01446400434,oryAfe1:0.0823953087):0.006721430847):0.07438885603,(dasNov3:0.09255731781,choHof2:0.05804613668):0.05828307559):0.01790774961):0.006131757165,((((((((((((oviAri4:1e-08,oviCan1:0.04894480881):0.147146816,capHir2:0.01097399901):0.01243184135,panHod1:0.304875837):0.1364297813,(((bisBis1:0.1683809731,bosMut1:0.004250373764):1e-08,(bosInd1:1e-08,bosTau8:0.005146230213):0.002187244647):1e-08,bubBub1:0.2181478369):0.01041053143):1e-08,(odoVir1:0.02217537399,cerEla1:0.01858251489):0.009594262519):0.06037861593,(((((turTru3:0.002788182565,orcOrc1:0.001301582622):0.003916032667,delLeu1:0.01398998597):0.005399078899,lipVex1:0.02036611036):0.009632523891,phyCat1:0.0266138867):0.001208814184,(balAcu1:0.04703740681,balMys1:0.009314927764):0.004725943577):0.03271202817):0.03009108849,susScr11:0.06481825124):0.01208352717,((camFer2:0.002665792089,camBac1:0.004004262116):0.003265237654,vicPac2:0.04449119045):0.05906081718):0.05009799762,(((equCab3:0.001260262446,equPrz1:1e-08):0.003101190981,equAsi1:0.01150753746):0.03654360423,cerSim1:0.02123742398):0.01062343853):1e-08,((((((myoBra1:0.004818544182,myoLuc2:0.002398538088):0.002834481442,myoDav1:0.01814265874):0.008065645891,eptFus1:0.01341191363):0.02340381688,minNat1:0.0195706802):0.002310440871,desRot1:0.05200695607):0.005197131213,(((pteAle1:1e-08,pteVam2:0.001273951252):1e-08,rouAeg1:0.01074820334):0.01376495608,(rhiSin1:0.03129881074,hipArm1:0.02737947539):0.01411296452):1e-08):0.01430172298):1e-08,((((((neoSch1:0.0133162555,odoRosDiv1:0.03289049746):0.00590198891,((musFur1:0.0119433984,enhLut1:0.01579075625):0.04641120813,ailFul1:0.02631949398):0.009394671985):0.003036407919,(ailMel1:0.003668500798,ursMar1:0.01720022278):0.01216035943):0.001198636282,(canFam3:0.00127650821,lycPic1:1e-08):0.01406151305):0.004177887337,((felCat8:0.008252953181,aciJub1:0.03082363849):1e-08,(panTig1:0.05737208687,panPar1:0.288597237):1.156655336):0.05647701082):0.01409389332,(manPen1:0.1883961007,manJav1:0.3917662768):0.660963164):0.01234390661):0.03019749012,((eriEur2:0.04917258837,sorAra2:0.3465392933):0.005956700318,conCri1:0.1077735436):0.01787226575):0.02061649413):0.02442973887,((((((((((((mm10:0.01047631756,musCar1:0.01217255443):0.001353682691,musPah1:0.008459503405):0.02231921588,rn6:0.02104187172):0.005884656377,merUng1:0.02371456711):0.00270673076,((criGri1:0.01688830695,mesAur1:0.01917492848):0.005174043992,micOch1:0.02383671291):0.009108540863):0.02852914728,nanGal1:0.09043865661):0.01817076,jacJac1:0.07514305938):0.008327888628,(casCan1:0.06162610898,dipOrd2:0.1303270672):0.01285416427):0.00848959734,((hetGla2:0.03525975536,fukDam1:0.02811292707):0.01724655802,((chiLan1:0.03933970299,octDeg1:0.05574233468):0.01169612999,cavPor3:0.09129291294):0.02438269348):0.04083761969):0.003593206909,(speTri2:0.002681913321,marMar1:0.01056332941):0.05898420381):0.02329368822,(oryCun2:0.2275670165,ochPri3:0.1347591443):0.01367621864):0.01017120179,tupChi1:0.1798129527):1e-08):0.001675652341,galVar1:0.05676292762):0.01858887376,((micMur3:0.0174178488,proCoq1:0.01622059465):0.02173716265,otoGar3:0.05732767735):0.01132001444):0.035857139,((calJac3:0.01152842614,aotNan1:0.009499647531):0.001342354981,(saiBol1:0.009670851853,cebCap1:0.03339092849):1e-08):0.01438973808):0.007301741906,(((((rheMac8:0.001190169266,macFas5:0.00118953696):1e-08,macNem1:0.004786562511):0.001189592577,(papAnu3:0.001189838454,(manLeu1:0.001190142142,cerAty1:1e-08):0.002382691141):1e-08):1e-08,chlSab2:0.00716882762):1e-08,((colAng1:0.007165188295,pilTep1:0.008398481292):1e-08,(nasLar1:0.003923532895,(rhiRox1:0.001189753105,rhiBie1:1e-08):1e-08):0.001190036555):1e-08):0.01097598574):0.004240197916,nomLeu3:0.01809537157):0.00106279419,ponAbe2:0.008548561057):0.003872435396,gorGor5:0.0235756228):0.002335020099,(panTro5:0.003587867115,panPan2:0.001195522648):0.001181128718,hg38:0.003583235271);
GSG1	(((((((((((((((phaCin1:0.07119533362,sarHar1:0.05896828446):0.02612224365,monDom5:0.0655104394):0.174823968,ornAna2:0.5387322614):0.3947054329,((((loxAfr3:0.05093417043,triMan1:0.06480057509):0.01034945664,proCap2:0.1084406802):0.03650478277,(((chrAsi1:0.2548436102,echTel2:0.3015119678):1e-08,eleEdw1:0.1374064509):0.006874076653,oryAfe1:0.08211729716):0.0191573666):0.02880828174,(dasNov3:0.3341964411,choHof2:0.1890390865):0.09152796745):1e-08):0.03475206651,((((((((((((oviAri4:0.00772652907,oviCan1:0.004221265374):0.002676529469,capHir2:0.006873853844):0.006846315412,panHod1:0.01031190679):0.02820882501,(((bisBis1:0.006934970398,bosMut1:0.003460803515):1e-08,(bosInd1:0.003552027546,bosTau8:3.685601187e-06):0.006944420783):1e-08,bubBub1:0.003468706983):0.01503815046):0.01230545481,(odoVir1:0.0182877031,cerEla1:0.007907948603):0.02131510786):0.0774956029,(((((turTru3:0.006851269432,orcOrc1:0.0484184342):0.03880310695,delLeu1:0.03638828878):0.02324381957,lipVex1:0.04065349938):0.01885889275,phyCat1:0.07593187822):0.008872995377,(balAcu1:0.05718445353,balMys1:0.03227831451):0.0246556592):0.08763805744):0.01876364532,susScr11:0.08925751467):0.005888919559,(((camFer2:0.01070475068,camBac1:0.01482650918):0.003749277277,camDro1:0.01072717018):0.007467637081,vicPac2:0.02008859771):0.1195030207):0.06681673794,(((equCab3:1e-08,equPrz1:0.003442667339):0.006014833083,equAsi1:0.007805552795):0.06083974355,cerSim1:0.05194813102):0.01954921572):0.009115358256,((((((myoBra1:0.006780959631,myoLuc2:0.03975328914):0.02624125234,myoDav1:0.03279877511):0.07312344629,eptFus1:0.03892358436):0.08988749115,minNat1:0.1707309861):0.01022966369,desRot1:0.1428077365):0.02140820425,(((pteAle1:1e-08,pteVam2:1e-08):0.01702927373,rouAeg1:0.0180642659):0.02797538488,(rhiSin1:0.05703744048,hipArm1:0.06624962533):0.04602156277):1e-08):0.0252097653):1e-08,(((((((lepWed1:0.02611405688,neoSch1:0.02066488792):0.03110915631,odoRosDiv1:0.04146642439):0.03172411157,((musFur1:0.03007934101,enhLut1:0.01000366107):0.01543068844,ailFul1:0.05572831274):0.03789716567):0.005110905775,(ailMel1:0.06448510611,ursMar1:0.01878612176):0.07875867928):0.02567220648,(canFam3:0.002063416208,lycPic1:0.004825652682):0.06932239407):0.02765389137,((felCat8:0.01073807945,aciJub1:0.003570359114):1e-08,(panTig1:1e-08,panPar1:1e-08):0.006550997542):0.06561821212):0.03234685932,(manPen1:0.06851950068,manJav1:0.03405721488):0.4267027257):0.004306765167):0.004321285105,((eriEur2:0.1635156497,sorAra2:1.254130117):0.04041291255,conCri1:0.5589221721):0.06804981106):0.05378763269):0.0292704276,((((((((((((mm10:0.01292148573,musCar1:0.01968329962):0.02123918984,musPah1:0.02418776211):0.02666174138,rn6:0.07475640274):0.04995643328,merUng1:0.1017767334):0.01831260211,((criGri1:0.07336472563,mesAur1:0.08066878025):0.02873088509,micOch1:0.09825513069):0.01249338352):0.054451764,nanGal1:0.128851297):0.01490406736,jacJac1:0.1943862943):0.03256815698,(casCan1:0.09913726992,dipOrd2:0.7340651405):0.03249043273):0.03210286792,((hetGla2:0.1068158594,fukDam1:0.1245551624):0.02129116371,((chiLan1:0.02414692825,octDeg1:0.09493713882):0.00484945599,cavPor3:0.05744797435):0.003012972237):0.05496217482):0.005707774126,(speTri2:0.006695969368,marMar1:0.003407571784):0.1239362676):0.01335442958,(oryCun2:0.05475449171,ochPri3:0.09285746712):0.079827073):0.0167683984,tupChi1:0.1160499552):1e-08):1e-08,galVar1:0.08436493436):0.03873024562,((micMur3:0.0662019301,proCoq1:0.04089780488):0.05331647437,otoGar3:0.09671063031):0.03516066045):0.03462478614,tarSyr2:0.1184561577):0.06381026544,((calJac3:0.01377758305,aotNan1:0.02046508493):1e-08,(saiBol1:1e-08,cebCap1:0.01012993245):0.003562550931):0.03886322964):0.006094474403,(((((rheMac8:1e-08,macFas5:1e-08):0.003313101761,macNem1:0.006646088342):0.006681498614,(papAnu3:0.003326540719,(manLeu1:1e-08,cerAty1:0.00332553066):1e-08):1e-08):1e-08,chlSab2:0.0100105081):0.01015788326,((colAng1:0.01013522381,pilTep1:0.003350752361):1e-08,(nasLar1:1e-08,(rhiRox1:0.00332941238,rhiBie1:1e-08):0.003326061829):0.01004672039):0.003331417575):0.01999293494):0.004036468646,nomLeu3:0.003351087745):0.00673001522,ponAbe2:0.01348789939):1e-08,gorGor5:0.006868427578):1e-08,(panTro5:1e-08,panPan2:0.006780343426):0.003383813452,hg38:0.01358613965);
GSG1L2	((((((((((((((loxAfr3:0.2218086896,triMan1:0.1280307008):1e-08,proCap2:0.3604631552):0.06685434766,((chrAsi1:0.5649127743,eleEdw1:2.407752455):1e-08,oryAfe1:0.3358401792):0.06563551535):0.08432458797,dasNov3:0.7499217107):1e-08,((((((((((((oviAri4:0.01965822242,oviCan1:0.01173987606):1e-08,capHir2:0.007896700823):0.02409432693,panHod1:0.0135266811):0.03025364718,(((bisBis1:0.006532833496,bosMut1:0.01250307236):1e-08,(bosInd1:1e-08,bosTau8:0.00870725015):1e-08):0.006551822736,bubBub1:0.0193299418):0.01696911122):1e-08,(odoVir1:0.01541203682,cerEla1:0.03666443683):0.005445693291):0.1060424477,(((((turTru3:0.007612012871,orcOrc1:0.007617864532):0.004488234915,delLeu1:0.02626786875):0.01136249757,lipVex1:0.04364436901):0.03923167869,phyCat1:0.05143791939):1e-08,(balAcu1:0.02340872861,balMys1:0.007590449691):0.00344168725):0.06652081093):0.01591808073,susScr11:0.08072156899):0.007703578081,(((camFer2:1e-08,camBac1:1e-08):0.008261052795,camDro1:1e-08):0.0157321742,vicPac2:0.01327073652):0.09235145368):0.07257435337,(((equCab3:0.01765241636,equPrz1:0.03931705683):1e-08,equAsi1:0.03376696803):0.3833425054,cerSim1:0.3635845336):0.1382968254):1e-08,((((((myoBra1:0.05566299886,myoLuc2:0.0411004074):0.01250245648,myoDav1:0.1344185655):0.04898480305,eptFus1:0.07465691864):0.1619419829,minNat1:0.2156953212):0.02421077994,desRot1:0.1637356869):0.05541129687,(((pteAle1:1e-08,pteVam2:0.007330586314):0.0425117085,rouAeg1:0.02768024705):0.09829960981,(rhiSin1:0.05891142798,hipArm1:0.133396479):0.04105525089):0.03563574607):0.009461425021):1e-08,((((((neoSch1:0.04012998897,odoRosDiv1:0.02345666065):0.04100684944,((musFur1:0.05568624913,enhLut1:0.08961421753):0.01510544981,ailFul1:0.0448723394):0.02894005659):1e-08,(ailMel1:0.013471686,ursMar1:0.02598993029):0.09676250206):0.02181582454,(canFam3:1e-08,lycPic1:0.01162652496):0.1340018733):0.02249927153,((felCat8:0.01618554754,aciJub1:0.04604664614):0.007920935674,(panTig1:0.07453137469,panPar1:0.003875708196):0.003984086224):0.136343305):0.02986443981,(manPen1:0.02990564862,manJav1:0.05492241409):0.2437360963):0.01134674257):0.006657197704,(eriEur2:0.2349445433,conCri1:0.4581956207):0.0399609657):0.056419416):0.02142312057,((((((((((((mm10:0.02234807227,musCar1:0.01094243274):0.00878206437,musPah1:0.05244729362):0.02074240339,rn6:0.06860174793):0.01235354212,merUng1:0.1147352689):0.01785316427,((criGri1:0.04945664467,mesAur1:0.06651084583):0.03417058092,micOch1:0.1095079813):0.02376182273):0.120641493,nanGal1:0.215580423):0.02931390366,jacJac1:0.1910293785):0.06265401099,(casCan1:0.1228048961,dipOrd2:0.2067130472):0.02618995165):0.03591045003,((hetGla2:0.1253650292,fukDam1:0.2427607483):0.05020091773,((chiLan1:0.1781428042,octDeg1:0.1439303082):0.01840024045,cavPor3:0.5948226127):0.0002657580817):0.1241708224):0.001612161043,(speTri2:0.02373117493,marMar1:0.01671411723):0.2300256698):0.03188284249,(oryCun2:0.1124618178,ochPri3:0.1707268793):0.1837201471):0.01745967161,tupChi1:0.1972112591):0.01099578003):0.02974760141,galVar1:0.2244438456):0.01382068078,((micMur3:0.1015257051,proCoq1:0.06584839604):0.1044778757,otoGar3:0.1280513122):0.02434336911):0.06034116131,tarSyr2:0.08681787416):0.09839762206,((calJac3:0.02358568691,aotNan1:0.03861016688):1e-08,(saiBol1:0.03868469129,cebCap1:0.03484032214):1e-08):0.04653166944):0.006435566997,(((((rheMac8:1e-08,macFas5:0.003762809989):1e-08,macNem1:0.003776585876):0.003775533152,(papAnu3:0.007539753889,(manLeu1:0.01518533328,cerAty1:0.003766967677):1e-08):0.003762905858):0.007582605476,chlSab2:0.02290936501):1e-08,((colAng1:0.007609878609,pilTep1:0.01905603927):1e-08,(nasLar1:1e-08,(rhiRox1:1e-08,rhiBie1:0.003784607099):1e-08):0.01139578033):1e-08):0.01148299625):0.01687423767,nomLeu3:0.03749284408):0.007613630086,ponAbe2:0.0216876996):0.02076864984,panPan2:0.003803593464,hg38:0.0112778399);
GSG1L	((((((((((((((phaCin1:1e-08,sarHar1:0.04012113558):1e-08,monDom5:1e-08):0.08824527464,ornAna2:0.3152348712):0.2134668924,((((loxAfr3:0.05391295357,triMan1:0.03790528639):1e-08,proCap2:0.3253225409):1e-08,(((chrAsi1:0.08946715397,echTel2:0.1308006817):0.01170676671,eleEdw1:0.1713681364):1e-08,oryAfe1:0.06002101979):1e-08):0.01430720603,dasNov3:0.2113237289):1e-08):1e-08,((((((((((((oviAri4:1e-08,oviCan1:1e-08):1e-08,capHir2:0.01124170973):1e-08,panHod1:0.1059374013):0.02347212316,(((bisBis1:0.0113942233,bosMut1:0.02323834024):1e-08,(bosInd1:1e-08,bosTau8:1e-08):1e-08):0.01120790393,bubBub1:0.02263499218):1e-08):0.01472123276,(odoVir1:0.3115450493,cerEla1:0.03909718029):0.02810744374):0.06395366279,(((((turTru3:1e-08,orcOrc1:0.01980148765):1e-08,delLeu1:1e-08):1e-08,lipVex1:0.05119717588):0.04989232877,phyCat1:0.01893911125):1e-08,(balAcu1:1e-08,balMys1:0.0366880281):0.02169130663):0.03765481524):1e-08,susScr11:0.07735415538):0.04396458155,(((camFer2:1e-08,camBac1:0.01055173552):1e-08,camDro1:0.02207675614):1e-08,vicPac2:1e-08):0.08821863338):0.1310438532,((equCab3:1e-08,equAsi1:1e-08):0.0828369336,cerSim1:0.01371750644):0.1478412204):0.05360827737,((((((myoBra1:0.01142516396,myoLuc2:0.03238201815):1e-08,myoDav1:0.01387549701):0.03541507316,eptFus1:0.0275888847):0.06544952747,minNat1:0.01139840977):0.0651425032,desRot1:0.1359828931):0.00990615273,(((pteAle1:0.0524035095,pteVam2:0.04856557041):1e-08,rouAeg1:0.09265633087):0.137014584,(rhiSin1:0.0979650704,hipArm1:0.06327573008):0.01757816875):1e-08):1e-08):1e-08,((((((neoSch1:0.01795069934,odoRosDiv1:0.01782970162):0.008844965357,((musFur1:0.02668514486,enhLut1:0.008704178707):1e-08,ailFul1:1e-08):0.00871939157):1e-08,(ailMel1:1e-08,ursMar1:0.237466797):1e-08):0.01846374346,(canFam3:1e-08,lycPic1:1e-08):0.06872391012):0.0004838127435,((felCat8:1e-08,aciJub1:1e-08):1e-08,(panTig1:1e-08,panPar1:1e-08):1e-08):0.06973700209):0.08537379244,manJav1:0.1860469557):1e-08):1e-08,((eriEur2:0.3416510139,sorAra2:0.1298540016):1e-08,conCri1:0.1316588981):0.0399695644):0.07552175308):0.01656192917,(((((((((((mm10:0.008738585675,musCar1:0.02628779913):0.008462187636,musPah1:0.02831858404):1e-08,rn6:0.01754310735):1e-08,((criGri1:0.01085184879,mesAur1:0.01572759795):0.01564704555,micOch1:0.03519431065):0.0005718599212):0.08360164314,nanGal1:0.0765640856):1e-08,jacJac1:0.1602653153):0.03754009966,(casCan1:0.1018581462,dipOrd2:0.2046232593):1e-08):1e-08,((hetGla2:0.05570823632,fukDam1:0.1593384907):1e-08,((chiLan1:0.010424102,octDeg1:0.05574218056):0.01010129415,cavPor3:0.0904442059):1e-08):0.07365239175):1e-08,(speTri2:1e-08,marMar1:0.01975164183):0.09477811863):0.01075359133,(oryCun2:0.1490509042,ochPri3:0.08453987347):0.07255105505):1e-08,tupChi1:0.1098134256):1e-08):0.01453145363,(micMur3:0.02741330375,otoGar3:0.05802806888):1e-08):0.02482122774,tarSyr2:0.04180210178):0.04943588755,((calJac3:0.02721746995,aotNan1:0.009143308005):1e-08,(saiBol1:0.02824134604,cebCap1:0.0186751678):1e-08):0.01816347609):0.009778108965,(((((rheMac8:0.008944051748,macFas5:1e-08):1e-08,macNem1:1e-08):1e-08,(papAnu3:1e-08,(manLeu1:1e-08,cerAty1:0.009306746704):1e-08):0.009049877139):1e-08,chlSab2:1e-08):1e-08,((colAng1:1e-08,pilTep1:0.00897431297):1e-08,(nasLar1:1e-08,(rhiRox1:1e-08,rhiBie1:1e-08):1e-08):1e-08):1e-08):0.02800028454):1e-08,nomLeu3:1e-08):1e-08,ponAbe2:0.01847664312):1e-08,gorGor5:1e-08):1e-08,(panTro5:1e-08,panPan2:1e-08):1e-08,hg38:1e-08);
GSK3A	(((((((((((((phaCin1:0.1151996267,sarHar1:0.1367971182):0.6234738318,((((loxAfr3:0.01742312685,triMan1:0.02053442235):1e-08,proCap2:0.04723972122):0.006667439403,(((chrAsi1:0.003780419904,echTel2:0.1189480989):1e-08,eleEdw1:0.01468287719):0.009036399577,oryAfe1:0.08515432048):1e-08):0.02752337455,(dasNov3:0.0394869257,choHof2:0.2563241177):0.02278169904):0.07745885768):0.033111957,((((((((((((oviAri4:1e-08,oviCan1:0.01733939051):0.09790737307,capHir2:0.006962475213):0.01602223102,panHod1:0.009868086211):1e-08,(((bisBis1:0.06148305485,bosMut1:1e-08):1e-08,(bosInd1:0.00906816551,bosTau8:1e-08):0.075442857):1e-08,bubBub1:0.01002957812):0.1870328725):1e-08,(odoVir1:0.07042197984,cerEla1:0.02166957393):0.2354393817):0.05432512066,(((((turTru3:1e-08,orcOrc1:1e-08):0.003884416269,delLeu1:1e-08):1e-08,lipVex1:1e-08):1e-08,phyCat1:0.09140498928):1e-08,(balAcu1:1e-08,balMys1:0.003079441629):0.0009325011247):0.002799121027):0.003115494183,susScr11:0.02852600041):1e-08,(((camFer2:1e-08,camBac1:1e-08):1e-08,camDro1:0.04388838427):1e-08,vicPac2:1e-08):0.01085487168):0.02481163264,(((equCab3:1e-08,equPrz1:0.0480464403):1e-08,equAsi1:1e-08):0.06197537393,cerSim1:0.01083772102):0.003712199214):1e-08,((((((myoBra1:1e-08,myoLuc2:0.008070104864):1e-08,myoDav1:0.2097494981):0.02842220405,eptFus1:0.01708302325):0.05702672081,minNat1:0.02702765685):1e-08,desRot1:0.1089759708):0.0184632011,(((pteAle1:1e-08,pteVam2:1e-08):1e-08,rouAeg1:0.01133448923):0.02123199326,(rhiSin1:0.01555742042,hipArm1:0.03445295541):0.005363052299):0.008097195588):0.01019529086):1e-08,(((((((lepWed1:1e-08,neoSch1:1e-08):0.003474707518,odoRosDiv1:0.003500419616):0.003463614437,((musFur1:0.006704490028,enhLut1:1e-08):0.003473371344,ailFul1:0.005454009236):1e-08):0.006017403482,(ailMel1:1e-08,ursMar1:1e-08):0.01185052276):1e-08,(canFam3:0.008195130149,lycPic1:1e-08):0.01626113616):0.00328332375,((felCat8:0.07904401297,aciJub1:0.01027063593):1e-08,(panTig1:1e-08,panPar1:1e-08):1e-08):0.006594908244):0.02834486594,(manPen1:0.2235327669,manJav1:0.02115816253):0.06965912947):0.02723959588):0.02884377369,((eriEur2:0.1410920791,sorAra2:0.2140166334):0.01757185089,conCri1:0.1391504191):0.03995228855):1e-08):0.03217092322,((((((((((((mm10:0.02410457299,musCar1:0.002241705121):0.005670765503,musPah1:0.03524263547):0.05463926233,rn6:0.008043131384):1e-08,merUng1:0.06266793637):0.0079666934,((criGri1:0.02230301911,mesAur1:0.02952622658):1e-08,micOch1:0.007901559162):1e-08):0.004074113999,nanGal1:0.01956063862):0.01920717237,jacJac1:0.09161305908):0.004120118686,(casCan1:0.007530732312,dipOrd2:0.04029659661):0.02130884629):0.003206828972,((hetGla2:0.08404938012,fukDam1:0.1192669248):0.08725696604,((chiLan1:0.01154773376,octDeg1:0.05821007649):1e-08,cavPor3:0.01117123289):1e-08):0.1591031598):1e-08,(speTri2:1e-08,marMar1:1e-08):0.02871561539):0.0008029271169,(oryCun2:0.01913309201,ochPri3:0.07299699519):0.06432439583):1e-08,tupChi1:0.04320230987):1e-08):1e-08,galVar1:0.2012901394):0.003823360518,((micMur3:0.01153999962,proCoq1:0.003848390518):0.01621309803,otoGar3:0.03181026042):1e-08):0.005688835366,tarSyr2:0.01107844961):0.01713662446,((calJac3:0.001610503647,aotNan1:0.04516867997):1e-08,(saiBol1:1e-08,cebCap1:0.009765010538):1e-08):0.00695907878):0.0008940585363,(((((rheMac8:1e-08,macFas5:1e-08):1e-08,macNem1:1e-08):1e-08,(papAnu3:1e-08,(manLeu1:1e-08,cerAty1:1e-08):1e-08):1e-08):1e-08,chlSab2:1e-08):1e-08,((colAng1:1e-08,pilTep1:1e-08):1e-08,(nasLar1:0.01653306186,(rhiRox1:1e-08,rhiBie1:1e-08):1e-08):1e-08):1e-08):1e-08):1e-08,nomLeu3:0.02399284215):1e-08,ponAbe2:1e-08):1e-08,gorGor5:1e-08):1e-08,(panTro5:1e-08,panPan2:1e-08):1e-08,hg38:0.003845225949);
GSK3B	(((((((((((((phaCin1:1e-08,sarHar1:1e-08):1e-08,monDom5:1e-08):0.01596164436,((((loxAfr3:1e-08,triMan1:1e-08):1e-08,proCap2:1e-08):1e-08,(((chrAsi1:1e-08,echTel2:1e-08):1e-08,eleEdw1:1e-08):1e-08,oryAfe1:1e-08):1e-08):1e-08,dasNov3:0.01454897597):1e-08):0.06327932742,((((((((((((oviAri4:0.009785446619,oviCan1:1e-08):1e-08,capHir2:0.003150203898):0.006348211382,panHod1:1e-08):0.008723146494,(((bisBis1:1e-08,bosMut1:0.04073822297):0.004634873947,bosInd1:0.005316355387):0.006851887674,bubBub1:0.006241149639):0.01476432753):0.01819166078,(odoVir1:0.04219317858,cerEla1:0.1752909563):0.03146016565):0.01979835621,((((turTru3:1e-08,orcOrc1:1e-08):0.003098555716,delLeu1:0.003051872444):1e-08,lipVex1:1e-08):0.003108603973,(balAcu1:0.003118959553,balMys1:0.003099433082):1e-08):0.04121016231):0.01681656871,susScr11:0.05149647367):1e-08,(((camFer2:1e-08,camBac1:1e-08):1e-08,camDro1:1e-08):0.02462227176,vicPac2:1e-08):0.02368909278):0.03225790831,((equCab3:1e-08,equPrz1:1e-08):0.03043068375,cerSim1:0.0192495061):0.0102846489):1e-08,((((((myoBra1:1e-08,myoLuc2:0.008032178149):1e-08,myoDav1:0.01143587148):0.003677392987,eptFus1:0.007461441888):0.005028678209,minNat1:0.02598215354):0.04098262857,desRot1:0.03733925012):0.01341738709,(((pteAle1:1e-08,pteVam2:0.003136225273):1e-08,rouAeg1:0.01341393027):1e-08,(rhiSin1:0.2350472975,hipArm1:0.1067462338):0.09505656753):0.005280882645):0.06593204776):0.007001203411,((((((lepWed1:0.002978085643,neoSch1:0.02055702526):0.009877645713,odoRosDiv1:0.06577424388):0.008641151738,((musFur1:1e-08,enhLut1:1e-08):0.03193696327,ailFul1:0.009934820109):1e-08):1e-08,(ailMel1:0.00325246325,ursMar1:0.0143015338):0.01884043091):0.01983412388,(canFam3:1e-08,lycPic1:0.006348668491):0.2697163898):1e-08,((felCat8:1e-08,aciJub1:1e-08):0.003366295895,(panTig1:0.003305849741,panPar1:1e-08):1e-08):0.02549415892):0.01856166249):0.01280789435,((eriEur2:0.1248473154,sorAra2:1e-08):1e-08,conCri1:0.1108635457):0.003070591107):1e-08):0.04829480813,((((((((((((mm10:1e-08,musCar1:1e-08):1e-08,musPah1:0.01620840383):1e-08,rn6:1e-08):0.03214496685,merUng1:1e-08):1e-08,((criGri1:0.04615359332,mesAur1:0.02483300178):0.009025674088,micOch1:0.01586470963):1e-08):0.2457615107,nanGal1:0.1028670743):0.003387037135,jacJac1:0.1139296999):0.01906040905,dipOrd2:0.01576264429):0.01594283147,((hetGla2:1e-08,fukDam1:1e-08):1e-08,((chiLan1:1e-08,octDeg1:1e-08):1e-08,cavPor3:0.01605132266):1e-08):1e-08):1e-08,(speTri2:0.003635669335,marMar1:1e-08):0.1531832211):1e-08,(oryCun2:0.0415656437,ochPri3:0.06078276957):0.1570909084):1e-08,tupChi1:0.1183820302):0.03890961215):1e-08,galVar1:0.1842347658):0.02334232382,((micMur3:0.07684891316,proCoq1:0.0154660903):1e-08,otoGar3:0.4745354338):0.07312551671):0.0300769957,((calJac3:1e-08,aotNan1:1e-08):1e-08,(saiBol1:0.01596986175,cebCap1:1e-08):1e-08):1e-08):1e-08,(((((rheMac8:1e-08,macFas5:0.1338908299):1e-08,macNem1:0.1471546314):1e-08,(papAnu3:0.1848622737,(manLeu1:1e-08,cerAty1:0.003611528369):1e-08):1e-08):1e-08,chlSab2:0.003546085219):1e-08,((colAng1:1e-08,pilTep1:0.007177432541):0.003539547977,(nasLar1:1e-08,rhiBie1:0.1445934315):1e-08):1e-08):0.01104727299):0.043653906,nomLeu3:0.0141771617):1e-08,ponAbe2:0.4339936106):1e-08,gorGor5:1e-08):1e-08,(panTro5:1e-08,panPan2:1e-08):1e-08,hg38:0.003611239758);
GSKIP	((((((((((((((phaCin1:0.01682340969,monDom5:0.01346496012):0.09845358552,ornAna2:0.07123175855):0.117077157,((((loxAfr3:0.03755261065,triMan1:0.05730040236):1e-08,proCap2:0.1594878844):1e-08,(((chrAsi1:0.0795271887,echTel2:0.2361308988):1e-08,eleEdw1:0.09308516444):1e-08,oryAfe1:0.08269274059):0.04963467513):0.01422575333,(dasNov3:0.0331069894,choHof2:0.05297991977):0.03090175953):0.007333648042):1e-08,((((((((((((oviAri4:1e-08,oviCan1:1e-08):1e-08,capHir2:1e-08):1e-08,panHod1:1e-08):1e-08,(((bisBis1:1e-08,bosMut1:1e-08):1e-08,(bosInd1:0.007938781516,bosTau8:1e-08):1e-08):1e-08,bubBub1:1e-08):1e-08):1e-08,(odoVir1:0.01613895615,cerEla1:1e-08):1e-08):0.02374350327,(((((turTru3:1e-08,orcOrc1:1e-08):1e-08,delLeu1:0.01581270397):1e-08,lipVex1:1e-08):1e-08,phyCat1:0.01572947757):1e-08,(balAcu1:0.01548538094,balMys1:1e-08):0.007730035065):1e-08):0.01628387438,susScr11:0.04017808291):1e-08,(((camFer2:1e-08,camBac1:1e-08):1e-08,camDro1:1e-08):1e-08,vicPac2:1e-08):0.05120576472):1e-08,(((equCab3:1e-08,equPrz1:1e-08):1e-08,equAsi1:1e-08):0.07216601519,cerSim1:0.01574710941):0.04326941198):1e-08,((((((myoBra1:0.007652541794,myoLuc2:0.01559190733):1e-08,myoDav1:1e-08):0.01568759902,eptFus1:0.0154643408):0.02510005515,minNat1:0.05611396858):1e-08,desRot1:0.07300246378):0.01657663981,(((pteAle1:1e-08,pteVam2:1e-08):1e-08,rouAeg1:1e-08):0.03195138744,(rhiSin1:0.02219142228,hipArm1:0.02329322608):0.01013905085):1e-08):1e-08):0.007578469502,(((((((lepWed1:1e-08,neoSch1:0.01592699373):1e-08,odoRosDiv1:1e-08):0.007876380588,((musFur1:0.01599341767,enhLut1:0.02500034755):0.015604835,ailFul1:0.01599771339):1e-08):1e-08,(ailMel1:0.03318464751,ursMar1:0.01582578418):1e-08):1e-08,(canFam3:1e-08,lycPic1:0.007785229404):1e-08):1e-08,((felCat8:1e-08,aciJub1:0.007669510029):1e-08,(panTig1:1e-08,panPar1:1e-08):1e-08):0.007707211099):0.04015632638,(manPen1:1e-08,manJav1:0.007845314176):0.02516347405):1e-08):0.007824034581,((eriEur2:0.04958005834,sorAra2:0.0839371282):0.02356331295,conCri1:0.03645075828):0.03983902726):1e-08):0.01560095658,((((((((((((mm10:0.007827146091,musCar1:1e-08):0.007926868499,musPah1:1e-08):0.003745683062,rn6:0.02083138256):0.01512961706,merUng1:0.02369719052):0.007803920943,((criGri1:1e-08,mesAur1:1e-08):1e-08,micOch1:0.01565532843):1e-08):0.0244358639,nanGal1:0.05833050342):1e-08,jacJac1:0.03066464777):0.008417197788,(casCan1:0.04139762643,dipOrd2:0.05297469822):0.007339931194):1e-08,((hetGla2:0.007819083265,fukDam1:0.007768858273):1e-08,((chiLan1:0.01149421099,octDeg1:0.0287589218):1e-08,cavPor3:0.0347199146):0.01265203462):0.04102285267):1e-08,(speTri2:0.007827669314,marMar1:1e-08):0.007722119821):1e-08,(oryCun2:0.0232984589,ochPri3:0.05926049656):0.03983522155):1e-08,tupChi1:0.03989524165):1e-08):0.007714171411,galVar1:0.01563948168):1e-08,((micMur3:1e-08,proCoq1:1e-08):0.007782586367,otoGar3:0.007812220725):0.008113798824):1e-08,tarSyr2:0.03167901782):1e-08,((calJac3:0.007815546591,aotNan1:1e-08):1e-08,(saiBol1:1e-08,cebCap1:1e-08):1e-08):0.007736550518):1e-08,(((((rheMac8:1e-08,macFas5:1e-08):1e-08,macNem1:1e-08):1e-08,(papAnu3:0.007815538317,(manLeu1:1e-08,cerAty1:1e-08):1e-08):1e-08):1e-08,chlSab2:1e-08):1e-08,((colAng1:1e-08,pilTep1:1e-08):1e-08,(nasLar1:1e-08,(rhiRox1:1e-08,rhiBie1:1e-08):1e-08):1e-08):1e-08):1e-08):1e-08,nomLeu3:1e-08):1e-08,ponAbe2:1e-08):1e-08,gorGor5:0.007983558779):1e-08,(panTro5:1e-08,panPan2:1e-08):1e-08,hg38:1e-08);
GSN	(((((((((((((((phaCin1:0.08366957027,sarHar1:0.1035477954):0.01434590476,monDom5:0.1579644986):0.1721052262,ornAna2:0.4163369268):0.1623304277,((((loxAfr3:0.04333762498,triMan1:0.0623678791):0.0112707956,proCap2:0.05741761171):0.02398761914,(((chrAsi1:0.03257660613,echTel2:0.08333698725):0.0008680212233,eleEdw1:0.118663661):0.02637739382,oryAfe1:0.05851308039):1e-08):0.01727767369,(dasNov3:0.03741745675,choHof2:0.02756152716):0.01229117814):0.005860512015):0.005454394052,((((((((((((oviAri4:1e-08,oviCan1:0.0250603343):0.05009112028,capHir2:0.002395229043):0.003148461334,panHod1:0.01732592033):0.01416949644,(((bisBis1:0.004374843157,bosMut1:0.0595298276):1e-08,(bosInd1:0.002110211719,bosTau8:1e-08):0.002052641103):1e-08,bubBub1:0.002755697532):1.341316694e-05):0.01851778026,(odoVir1:0.01000680765,cerEla1:0.007541085696):0.014551883):0.04174230431,(((((turTru3:0.008081990054,orcOrc1:0.005339996174):0.02541170316,delLeu1:0.008643243305):0.008723031577,lipVex1:0.01966100631):0.009797040151,phyCat1:0.01824687126):1e-08,(balAcu1:0.02085422164,balMys1:0.001856524098):0.01216055984):0.02605034158):0.00276874053,susScr11:0.04186493945):0.03580271078,(((camFer2:0.04244156532,camBac1:0.03481084914):0.01051054346,camDro1:0.04997051844):0.01317012771,vicPac2:0.002429489566):0.05766468068):0.009466707658,(((equCab3:0.007358011133,equPrz1:0.0381898827):0.00396098079,equAsi1:0.01485633452):0.02759880757,cerSim1:0.03325822371):0.032887625):0.0008621507284,((((((myoBra1:0.002431048418,myoLuc2:1e-08):0.005040000862,myoDav1:0.01780195833):0.01254937308,eptFus1:0.01725338608):0.04448632886,minNat1:0.03699247596):0.00628168628,desRot1:0.0614180049):0.02183359638,(((pteAle1:1e-08,pteVam2:1e-08):0.02496760498,rouAeg1:0.03739677147):0.09741608229,(rhiSin1:0.02968734274,hipArm1:0.03906625659):0.02026962241):0.01951038214):0.003823164093):0.003082322875,((((((neoSch1:0.04163433591,odoRosDiv1:0.02658706228):0.00694874324,((musFur1:0.007041188898,enhLut1:0.008005115345):0.006921438676,ailFul1:0.04751715203):0.00913210343):1e-08,(ailMel1:0.04659531193,ursMar1:0.04447731242):0.05067084845):0.003932640756,(canFam3:1e-08,lycPic1:0.004780988905):0.1160236036):0.00515256191,((felCat8:0.007914423528,aciJub1:0.04544882432):0.003643517299,(panTig1:0.007946807378,panPar1:0.001993169517):0.001494168042):0.01578842679):0.003025886697,(manPen1:0.01972754163,manJav1:0.02267251443):0.09954657626):0.01557061421):0.005919794902,((eriEur2:0.06196965877,sorAra2:0.1827552537):0.001096054719,conCri1:0.2122725782):0.02718422942):1e-08):0.002460794379,((((((((((((mm10:0.002011406769,musCar1:0.004013659007):1e-08,musPah1:0.006183094436):0.01564965118,rn6:0.035693882):0.02368966026,merUng1:0.02925357235):0.01181995319,((criGri1:0.0202311449,mesAur1:0.01670096799):0.01547239096,micOch1:0.03168000824):0.01576985751):0.02387687594,nanGal1:0.01893292094):0.0233227543,jacJac1:0.07239095424):1e-08,(casCan1:0.05342935476,dipOrd2:0.08280730465):0.01057352):0.01072688412,((hetGla2:0.04858097117,fukDam1:0.03532393593):0.01336186417,((chiLan1:0.02818746791,octDeg1:0.03167699409):0.003185503502,cavPor3:0.03258590277):0.02750816144):0.03503024487):0.0027712948,(speTri2:0.01511215729,marMar1:0.06473717095):0.03637201468):0.007496939499,(oryCun2:0.01106711853,ochPri3:0.06630968298):0.07704305075):0.0115026693,tupChi1:0.05239841911):1e-08):1e-08,galVar1:0.06532546268):0.009433665061,((micMur3:0.01192716338,proCoq1:0.02419107951):0.004420735935,otoGar3:0.03872700551):0.02423394691):1e-08,tarSyr2:0.06060303059):0.02388212165,((calJac3:0.008288382822,aotNan1:0.007929330374):1e-08,(saiBol1:0.05412685367,cebCap1:0.01006458408):1e-08):0.0232695457):0.01043532674,(((((rheMac8:1e-08,macFas5:0.00398070222):1e-08,macNem1:0.09393722382):1e-08,(papAnu3:1e-08,(manLeu1:0.002063648888,cerAty1:0.001968636137):1e-08):0.006007921919):1e-08,chlSab2:1e-08):1e-08,((colAng1:0.03010774695,pilTep1:0.002007013831):0.002021291957,(nasLar1:0.002031797703,(rhiRox1:1e-08,rhiBie1:0.002010317161):1e-08):0.004053449678):0.001998160139):0.00694651874):0.003630576585,nomLeu3:0.01227319629):1e-08,ponAbe2:0.008698175912):0.002005525732,gorGor5:0.006045772652):0.00199233137,(panTro5:0.001737313479,panPan2:1e-08):0.0002628370533,hg38:0.002006543049);
GSPT1	((((((((((((((phaCin1:0.004255170613,sarHar1:1e-08):0.006336957266,monDom5:0.004314668098):0.008564761114,((((loxAfr3:1e-08,triMan1:1e-08):1e-08,proCap2:0.01295714032):1e-08,(((chrAsi1:0.3243210006,echTel2:0.02527952111):0.01058652634,eleEdw1:0.006462562974):1e-08,oryAfe1:0.00210144751):1e-08):0.002065568991,(dasNov3:0.002563855307,choHof2:0.3541023091):0.001720071978):0.002287592963):1e-08,((((((((((((oviAri4:1e-08,oviCan1:1e-08):1e-08,capHir2:0.002079739007):1e-08,panHod1:1e-08):0.004138553655,(((bisBis1:1e-08,bosMut1:1e-08):1e-08,(bosInd1:1e-08,bosTau8:1e-08):1e-08):1e-08,bubBub1:1e-08):1e-08):0.002075951951,(odoVir1:1e-08,cerEla1:1e-08):0.004146284363):0.004179540341,(((((turTru3:1e-08,orcOrc1:0.002069265646):1e-08,delLeu1:0.002059112815):1e-08,lipVex1:0.004159622414):1e-08,phyCat1:1e-08):0.002071366658,(balAcu1:1e-08,balMys1:1e-08):0.002064902888):1e-08):1e-08,susScr11:0.006550441849):1e-08,(((camFer2:1e-08,camBac1:1e-08):1e-08,camDro1:1e-08):1e-08,vicPac2:1e-08):0.00216082602):0.002107946693,(((equCab3:1e-08,equPrz1:1e-08):1e-08,equAsi1:1e-08):0.006343187801,cerSim1:0.004266042588):1e-08):1e-08,((((((myoBra1:1e-08,myoLuc2:0.3261075226):1e-08,myoDav1:1e-08):1e-08,eptFus1:1e-08):1e-08,minNat1:0.0021902979):0.3136593381,desRot1:0.006724351802):1e-08,(((pteAle1:1e-08,pteVam2:1e-08):1e-08,rouAeg1:1e-08):1e-08,(rhiSin1:0.002161361079,hipArm1:1e-08):0.002095461956):1e-08):0.002085324186):1e-08,(((((((lepWed1:1e-08,neoSch1:1e-08):0.002097892339,odoRosDiv1:0.002104286427):1e-08,((musFur1:1e-08,enhLut1:1e-08):1e-08,ailFul1:1e-08):0.006434803679):1e-08,(ailMel1:1e-08,ursMar1:1e-08):1e-08):1e-08,(canFam3:1e-08,lycPic1:1e-08):0.00841775537):0.002111842799,((felCat8:1e-08,aciJub1:1e-08):1e-08,(panTig1:1e-08,panPar1:1e-08):1e-08):0.004217681415):0.002130007625,(manPen1:1e-08,manJav1:0.01333372371):1e-08):1e-08):1e-08,((eriEur2:0.2377220723,sorAra2:0.02170544086):1e-08,conCri1:0.01037062506):0.00337318787):1e-08):1e-08,((((((((((((mm10:0.00206018044,musCar1:0.004121740465):1e-08,musPah1:0.008294894892):1e-08,rn6:0.004121500704):1e-08,merUng1:0.002077608618):1e-08,((criGri1:1e-08,mesAur1:0.002938788032):0.002092674082,micOch1:0.0108606919):0.002043145611):1e-08,nanGal1:0.00863874268):0.004133162732,jacJac1:0.004305909889):1e-08,(casCan1:0.01512624321,dipOrd2:0.01597094604):1e-08):0.006279859192,((hetGla2:0.006334241925,fukDam1:0.004185837553):0.00430268742,((chiLan1:0.002095234025,octDeg1:0.004386591315):0.002170061717,cavPor3:0.01049368238):1e-08):0.0150286202):1e-08,(speTri2:1e-08,marMar1:0.004321825614):0.002174640879):1e-08,(oryCun2:0.00867547758,ochPri3:0.008385952861):1e-08):1e-08,tupChi1:0.008564654042):1e-08):1e-08,galVar1:0.006310053389):0.002095455475,((micMur3:0.004317280604,proCoq1:1e-08):0.002108432996,otoGar3:0.008662642666):0.002090225323):1e-08,tarSyr2:1e-08):0.002115738332,((calJac3:1e-08,aotNan1:0.06277354925):1e-08,(saiBol1:1e-08,cebCap1:1e-08):1e-08):0.006388375619):0.002088303499,(((((rheMac8:1e-08,macFas5:1e-08):1e-08,macNem1:1e-08):1e-08,(papAnu3:1e-08,(manLeu1:1e-08,cerAty1:1e-08):1e-08):1e-08):1e-08,chlSab2:1e-08):1e-08,((colAng1:1e-08,pilTep1:1e-08):1e-08,(nasLar1:1e-08,(rhiRox1:1e-08,rhiBie1:1e-08):1e-08):1e-08):1e-08):0.002191572265):1e-08,nomLeu3:1e-08):1e-08,ponAbe2:1e-08):1e-08,gorGor5:1e-08):1e-08,(panTro5:0.006336364622,panPan2:0.004437418506):1e-08,hg38:1e-08);
GSPT2	((((((((((((ornAna2:10,((((loxAfr3:0.04897727502,triMan1:0.1056319772):0.007451019781,proCap2:0.1366616776):0.0168090811,((chrAsi1:0.1228847865,echTel2:0.1059615606):0.01674438103,oryAfe1:0.1121432666):0.005560638442):0.01964446342,dasNov3:0.1494337194):0.04273283267):1e-08,((((((((((((oviAri4:1e-08,oviCan1:0.00441385462):0.007809619735,capHir2:0.004678501324):0.002619249981,panHod1:1e-08):0.002598297266,(((bisBis1:0.0171432619,bosMut1:0.03753048372):0.01612637267,(bosInd1:1e-08,bosTau8:1e-08):1e-08):0.002573018344,bubBub1:0.002356686609):1e-08):0.00265104384,odoVir1:0.002324870731):0.03065194745,(((((turTru3:1e-08,orcOrc1:0.004738506931):0.004743750258,delLeu1:0.004723860078):1e-08,lipVex1:0.002352481808):0.007188942194,phyCat1:0.00949051414):1e-08,(balAcu1:0.01727352673,balMys1:1e-08):0.002355303978):0.01854076512):0.002846452142,susScr11:0.02373457236):0.008607431155,(((camFer2:1e-08,camBac1:0.001874086561):1e-08,camDro1:1e-08):0.0008691512408,vicPac2:0.01009276804):0.0519032696):0.01633534796,(((equCab3:1e-08,equPrz1:1e-08):0.006863885972,equAsi1:0.002363494316):0.0374522947,cerSim1:0.03565626588):0.006522331278):0.00438693516,((((((myoBra1:0.01432335412,myoLuc2:1e-08):0.006448358615,myoDav1:0.05042082328):0.006057992072,eptFus1:0.01132265991):0.0180363126,minNat1:0.02555723989):0.007830418472,desRot1:0.04956191891):0.008640754883,(((pteAle1:0.00228741,pteVam2:1e-08):0.01025541619,rouAeg1:0.02311133113):0.01185422421,(rhiSin1:0.007457711854,hipArm1:0.01822163904):0.01894482953):0.02432095614):0.009673430493):1e-08,(((((((lepWed1:0.00232604361,neoSch1:0.002326917832):0.007040817553,odoRosDiv1:0.002298814598):0.002314158718,((musFur1:0.00879415049,enhLut1:0.007829729507):0.009153534145,ailFul1:0.02134110153):0.002259251798):1e-08,(ailMel1:0.003854103221,ursMar1:1e-08):0.007770165218):0.003842158807,(canFam3:1e-08,lycPic1:0.005736227694):0.01336117698):0.005935735521,((felCat8:1e-08,aciJub1:0.004691389437):1e-08,(panTig1:1e-08,panPar1:0.004628580756):0.004622867572):0.0224833894):0.004741700306,(manPen1:0.0118355129,manJav1:0.01753042219):0.0754433051):1e-08):0.008226255081,((eriEur2:0.06266024004,sorAra2:0.2585768066):1e-08,conCri1:0.06235592291):0.02697800244):0.01680872649):0.02013791022,(((((((((((mm10:0.005466611071,musPah1:0.01357150815):0.0149966587,rn6:0.02163677645):0.02618066687,merUng1:0.05926821522):0.005482215628,criGri1:0.02900596127):0.04068580247,nanGal1:0.06885245886):0.02799712876,jacJac1:0.1007958078):0.02092295397,(casCan1:0.0407643787,dipOrd2:0.07295996994):0.00302880962):0.004650177486,((hetGla2:0.02895593634,fukDam1:0.005266499178):0.01137298843,((chiLan1:0.02009519205,octDeg1:0.02802947221):0.002266985893,cavPor3:0.03560349691):0.005456316412):0.02195706386):1e-08,(speTri2:1e-08,marMar1:0.02058461213):0.02513109018):0.00813954031,(oryCun2:0.02357457135,ochPri3:0.04491022231):0.05775730619):0.006321157531,tupChi1:0.05770784037):1e-08):1e-08,galVar1:0.03983677612):0.00350579142,((micMur3:0.01851672488,proCoq1:0.01473247396):0.01178493891,otoGar3:0.04491118755):0.008911781351):0.01432764344,tarSyr2:0.04231974523):0.02382925828,((calJac3:0.007631974245,aotNan1:0.01402970152):1e-08,(saiBol1:0.01268710706,cebCap1:0.004385308352):0.00230446737):0.0297689638):1e-08,(((((rheMac8:1e-08,macFas5:1e-08):1e-08,macNem1:1e-08):1e-08,(papAnu3:0.004639110923,(manLeu1:0.002329967579,cerAty1:0.002326442442):1e-08):1e-08):1e-08,chlSab2:1e-08):0.002344777797,((colAng1:1e-08,pilTep1:1e-08):0.002330918228,(rhiRox1:1e-08,rhiBie1:1e-08):1e-08):1e-08):0.002327253396):1e-08,nomLeu3:0.007023568027):1e-08,ponAbe2:0.003122995234):1e-08,gorGor5:1e-08):0.002325764348,(panTro5:1e-08,panPan2:1e-08):0.002324229984,hg38:0.002332070213);
GSR	((((((((((((((phaCin1:0.08641121085,sarHar1:0.2980050551):0.04914768441,monDom5:0.1018728617):0.2929449924,((((loxAfr3:0.05164072235,triMan1:0.2505040845):0.003077014131,proCap2:0.1225662459):0.06398759741,(((chrAsi1:0.08261298173,echTel2:0.248170639):1e-08,eleEdw1:0.1353789592):0.004633848261,oryAfe1:0.08008595755):0.003571311732):0.04725216434,(dasNov3:0.1480828053,choHof2:0.1325813234):0.2683112925):1e-08):0.007343161573,((((((((((((oviAri4:1e-08,oviCan1:1e-08):0.0822744346,capHir2:0.1608079341):0.00223318185,panHod1:0.08624905152):1e-08,((bisBis1:0.06869997003,(bosInd1:1e-08,bosTau8:1e-08):0.06130266111):0.03437791372,bubBub1:0.02812621482):1e-08):0.0113774829,(odoVir1:0.003878133485,cerEla1:0.01969028732):0.1541678657):0.08524259518,(((((turTru3:0.003299609128,orcOrc1:1e-08):0.006550568113,delLeu1:0.006589742046):0.01372199571,lipVex1:0.02317121599):0.01626446504,phyCat1:0.0200408198):0.01211104444,(balAcu1:0.01130245635,balMys1:0.01045896095):0.00525513164):0.04945755224):1e-08,susScr11:0.3013158091):0.126858542,(((camFer2:1e-08,camBac1:1e-08):0.05892912527,camDro1:1e-08):1e-08,vicPac2:0.04280507039):0.0982370128):0.1784298772,(((equCab3:1e-08,equPrz1:1e-08):0.004069548012,equAsi1:0.003925517423):0.05132244961,cerSim1:0.12160075):0.03732446591):0.002863380859,((((((myoBra1:0.01232495888,myoLuc2:0.01104690747):0.003507873228,myoDav1:0.1229703668):0.07144910254,eptFus1:0.01453570538):0.03532578336,minNat1:0.1589103702):0.0138781782,desRot1:0.1472632267):0.05903555097,(((pteAle1:0.0206144559,pteVam2:0.2247005063):0.01398333722,rouAeg1:0.04874323142):0.05678040922,(rhiSin1:0.03555447905,hipArm1:0.05533770017):0.1664199254):1e-08):0.02205947487):1e-08,((((((neoSch1:0.01077336265,odoRosDiv1:0.0163675644):0.01780498993,((musFur1:0.009519125467,enhLut1:0.009926341833):0.00942187916,ailFul1:0.02868652115):0.01007477291):1e-08,(ailMel1:0.02930059704,ursMar1:0.01123402827):0.09379366808):1e-08,(canFam3:1e-08,lycPic1:1e-08):0.02458434544):0.01331291465,((felCat8:0.005685806278,aciJub1:0.005532014658):1e-08,(panTig1:0.09525063071,panPar1:1e-08):1e-08):0.09771808941):0.0303206203,manPen1:0.1488280029):1e-08):1e-08,((eriEur2:0.1149402599,sorAra2:0.1238719621):0.0215010806,conCri1:0.08101528157):0.02783142814):0.0325614636):0.1075433229,((((((((((((mm10:0.01565720594,musCar1:0.009419072571):0.002001645617,musPah1:0.02337194274):0.03010411579,rn6:0.1865141863):0.01130090693,merUng1:0.06680980044):0.01393686762,((criGri1:0.1772881985,mesAur1:0.03516307092):0.01037322466,micOch1:0.0431489425):0.01841396479):0.02023201839,nanGal1:0.2940804371):1e-08,jacJac1:0.5281539065):0.08399189325,(casCan1:0.09413460029,dipOrd2:0.08024232676):1e-08):0.01778115704,((hetGla2:0.2282994716,fukDam1:0.07415548673):0.01776954251,((chiLan1:0.04376839004,octDeg1:0.217621909):0.01496140561,cavPor3:0.02627531565):1e-08):0.06319420768):0.0005554522682,(speTri2:0.02228345539,marMar1:0.01011197802):0.3684990206):0.03407081555,(oryCun2:0.05830571955,ochPri3:0.0828542587):0.1141620412):0.01635338887,tupChi1:0.1989416083):0.004877065113):1e-08,galVar1:0.08601837564):0.01409751402,((micMur3:0.02544457482,proCoq1:0.03109790351):0.03757515935,otoGar3:0.2499701983):0.03363178563):0.01487621415,tarSyr2:0.06430939612):0.1075715283,((calJac3:0.02211448046,aotNan1:0.07567079382):0.003267579708,(saiBol1:0.01036755759,cebCap1:0.03686546804):0.006438090169):0.04331277281):0.02096477376,(((((rheMac8:0.164532039,macFas5:1e-08):1e-08,macNem1:0.002566744927):1e-08,(papAnu3:0.00527347123,(manLeu1:0.005432193586,cerAty1:0.009781220596):0.003193419745):1e-08):1e-08,chlSab2:0.01361615908):0.002581247987,((colAng1:0.007526891627,pilTep1:0.1307085861):1e-08,(nasLar1:0.092819353,(rhiRox1:0.03221861444,rhiBie1:0.1217264942):0.004189487992):1e-08):0.03437705132):0.02491401054):0.0104185795,nomLeu3:0.03027338504):0.006906534698,ponAbe2:0.01551106368):0.0144538619,gorGor5:0.01426741857):0.005211619728,(panTro5:0.002593417617,panPan2:1e-08):0.003193686361,hg38:0.007295501439);
GSS	(((((((((((((phaCin1:0.08125992845,sarHar1:0.1484131265):0.04529606302,monDom5:0.07060278731):0.2823501787,((((loxAfr3:0.03751628376,triMan1:0.03968311705):1e-08,proCap2:0.06638351325):0.02226134422,(((chrAsi1:0.07557748347,echTel2:0.05778607749):0.007595886349,eleEdw1:0.09345692203):1e-08,oryAfe1:0.111956525):0.02751548518):0.0166254501,(dasNov3:0.01705817852,choHof2:0.03482546974):0.01763326752):1e-08):0.01733034414,((((((((((((oviAri4:0.008054329151,oviCan1:0.008285800463):1e-08,capHir2:1e-08):1e-08,panHod1:0.008111437231):1e-08,(((bisBis1:1e-08,bosMut1:1e-08):1e-08,(bosInd1:1e-08,bosTau8:1e-08):1e-08):1e-08,bubBub1:0.008024529627):1e-08):0.0253539139,(odoVir1:0.02438803599,cerEla1:1e-08):1e-08):0.03375770614,(((((turTru3:1e-08,orcOrc1:1e-08):1e-08,delLeu1:0.008240971504):1e-08,lipVex1:1e-08):1e-08,phyCat1:1e-08):0.008198849562,(balAcu1:0.01650266927,balMys1:1e-08):0.008302526838):0.02535578128):1e-08,susScr11:0.03335637098):1e-08,(((camFer2:1e-08,camBac1:1e-08):1e-08,camDro1:1e-08):1e-08,vicPac2:1e-08):0.01627129111):1e-08,(((equCab3:1e-08,equPrz1:1e-08):0.008169591909,equAsi1:1e-08):0.008636908537,cerSim1:0.06090647737):0.02782389454):1e-08,((((((myoBra1:0.00790468882,myoLuc2:1e-08):0.007829422038,myoDav1:0.01611234224):0.008005078695,eptFus1:0.02449286477):0.03239255392,minNat1:0.03296615983):1e-08,desRot1:0.008003991925):0.02489012395,(((pteAle1:0.00910831531,pteVam2:0.008143286984):0.0190695259,rouAeg1:0.01551336785):0.03762579564,(rhiSin1:0.03201886306,hipArm1:0.05839949357):0.002407510705):0.00775395428):0.0164808912):1e-08,((((((neoSch1:1e-08,odoRosDiv1:1e-08):0.02423219892,((musFur1:0.025355085,enhLut1:1e-08):0.01327654387,ailFul1:0.03078177864):0.01386023312):1e-08,(ailMel1:0.007908414374,ursMar1:0.008564641159):0.02522083691):1e-08,(canFam3:1e-08,lycPic1:1e-08):0.01600826529):1e-08,((felCat8:1e-08,aciJub1:0.02522989725):1e-08,(panTig1:0.008095010458,panPar1:1e-08):0.008163937186):0.02516837553):0.008255003224,(manPen1:0.008195989991,manJav1:0.008052201283):0.05196779838):1e-08):0.008029462456,((eriEur2:0.03413343659,sorAra2:0.08959304093):1e-08,conCri1:0.06344124073):1e-08):1e-08):0.008068966142,((((((((((((mm10:0.008341315258,musCar1:0.02526790511):0.008431075092,musPah1:0.0346025707):0.008324851379,rn6:0.05078818606):0.00919970448,merUng1:0.06754801114):0.01256336024,((criGri1:0.08589548276,mesAur1:0.01376252317):1e-08,micOch1:0.02437814205):0.02128962535):0.02851102037,nanGal1:0.03402090985):0.04815285387,jacJac1:0.1308046994):0.02386457819,(casCan1:0.06531880773,dipOrd2:0.06212980154):0.009326110674):1e-08,((hetGla2:0.01012427053,fukDam1:0.06008364766):0.05075261228,((chiLan1:0.0435128098,octDeg1:0.01104699666):0.03879829063,cavPor3:0.05017972194):0.03031450567):0.02786747921):1e-08,(speTri2:0.007929208587,marMar1:1e-08):0.05733738543):0.01000505578,(oryCun2:0.0738413517,ochPri3:0.05935087135):0.01684171302):1e-08,tupChi1:0.1004007513):1e-08):1e-08,galVar1:0.03423824862):1e-08,((micMur3:0.007974408408,proCoq1:0.01602016833):0.006902197418,otoGar3:0.05192073609):0.02633280171):1e-08,tarSyr2:0.06664731852):0.0246455123,((calJac3:0.008015218885,aotNan1:0.03379989034):1e-08,(saiBol1:1e-08,cebCap1:0.008096978953):1e-08):0.008097845906):0.01627425642,(((((rheMac8:0.007982414133,macFas5:1e-08):1e-08,macNem1:1e-08):0.008006261351,(papAnu3:1e-08,(manLeu1:0.01631228754,cerAty1:1e-08):1e-08):1e-08):1e-08,chlSab2:0.008127853216):1e-08,((colAng1:0.008197689989,pilTep1:1e-08):1e-08,(nasLar1:1e-08,(rhiRox1:1e-08,rhiBie1:1e-08):1e-08):1e-08):0.008140166685):1e-08):0.008025633182,nomLeu3:1e-08):1e-08,ponAbe2:0.01620325094):1e-08,(panTro5:1e-08,panPan2:1e-08):1e-08,hg38:1e-08);
GSTA1	(((((((((((((phaCin1:0.1662222568,monDom5:0.1531378124):0.58722156,((((loxAfr3:0.07006390718,triMan1:0.1235872705):1e-08,proCap2:0.1928386933):0.009187620574,(((chrAsi1:0.05360770387,echTel2:1e-08):1e-08,eleEdw1:0.1769119084):1e-08,oryAfe1:0.9685531247):0.04874605976):0.04593871189,(dasNov3:0.4641510219,choHof2:0.2583807954):1e-08):0.0278403515):1e-08,((((((((((((oviAri4:0.02229239435,oviCan1:0.5888344254):1e-08,capHir2:0.04391034456):0.008646736639,panHod1:0.09278258596):1e-08,((bisBis1:1e-08,(bosInd1:0.06632829928,bosTau8:0.003090741477):0.8509886167):1e-08,bubBub1:0.1942541813):1e-08):1e-08,(odoVir1:0.03050779714,cerEla1:0.265352992):0.0401646878):0.03226874395,(((orcOrc1:1e-08,lipVex1:1e-08):0.02075153564,phyCat1:0.07489035091):0.03088905086,(balAcu1:1e-08,balMys1:0.05203351403):0.1356534087):1e-08):0.04283249299,susScr11:0.1512893573):0.005943828281,(((camFer2:0.07419788966,camBac1:1e-08):0.316241629,camDro1:0.1249728829):1e-08,vicPac2:0.2340479499):0.1299162447):0.04457453159,((equCab3:0.1813442774,equAsi1:0.1120241005):0.04505967333,cerSim1:0.1754054216):0.0797257142):1e-08,((((((myoBra1:0.4600265839,myoLuc2:0.008124207191):0.01196060977,myoDav1:0.5759173794):1e-08,eptFus1:1e-08):0.06973092667,minNat1:0.4979864422):0.04831588816,desRot1:0.0610992871):0.01773698549,(((pteAle1:0.02457520348,pteVam2:0.03658992163):0.06492385937,rouAeg1:0.1239319986):0.01044366743,(rhiSin1:0.1546464662,hipArm1:0.4133610453):1e-08):0.2285166053):1e-08):0.007845894662,(((((((lepWed1:0.6534430212,neoSch1:0.2146255358):1e-08,odoRosDiv1:0.06019671549):1e-08,((musFur1:0.008210374905,enhLut1:0.01633392052):0.01934497717,ailFul1:0.1275933705):1e-08):1e-08,(ailMel1:0.4344008123,ursMar1:0.04841733505):0.04452182972):1e-08,(canFam3:1e-08,lycPic1:0.01922235461):0.9822536674):0.04427103124,((felCat8:1e-08,aciJub1:1e-08):1e-08,(panTig1:1e-08,panPar1:1e-08):1e-08):0.2299461624):0.02342262546,manJav1:0.2289032806):0.04706490828):1e-08,((eriEur2:0.2082747067,sorAra2:0.9329259376):1e-08,conCri1:0.5894998954):0.0747267599):1e-08):0.01172424926,(((((((((((mm10:0.2457037879,musCar1:1.111740369):1e-08,musPah1:0.1728575003):0.005447884162,rn6:0.2048129921):0.03786114951,merUng1:0.4092631971):1e-08,micOch1:0.2659468884):0.04439229698,jacJac1:0.324037321):0.03343699774,(casCan1:1.64949744,dipOrd2:0.299469628):1e-08):1e-08,((hetGla2:0.05998783639,fukDam1:0.05295875308):0.05043481492,(chiLan1:0.1682931116,cavPor3:0.09043312485):1e-08):0.1142108343):0.03966950758,(speTri2:0.009884885327,marMar1:0.05893686192):0.3180113896):0.009968171563,(oryCun2:0.175008784,ochPri3:0.2239673666):0.1807272972):0.0206884722,tupChi1:1.119064389):1e-08):1e-08,galVar1:0.04457719623):0.05063779865,(micMur3:0.258505388,otoGar3:0.1755697726):0.05202666018):1e-08,tarSyr2:0.1821794435):0.06979526278,((calJac3:0.04950288822,aotNan1:0.04121452181):1e-08,(saiBol1:0.1807508063,cebCap1:0.01970358523):0.0211948014):0.0470205363):0.03029754659,(((((rheMac8:1e-08,macFas5:1e-08):0.08842883039,macNem1:0.005343009623):1e-08,(papAnu3:1e-08,(manLeu1:1e-08,cerAty1:1e-08):1e-08):1e-08):1e-08,chlSab2:1e-08):0.01365656934,((colAng1:1e-08,pilTep1:0.5100574503):0.01716307326,(nasLar1:0.05505055023,(rhiRox1:1e-08,rhiBie1:1e-08):0.02454669269):1e-08):0.01369312059):0.01362679408):0.0126867001,nomLeu3:0.02669144047):1e-08,ponAbe2:0.02556508044):0.01683466188,gorGor5:0.0109561433):1e-08,(panTro5:0.01659185407,panPan2:0.1123590921):1e-08,hg38:1e-08);
GSTA2	((((((((((((phaCin1:0.814804195,((((loxAfr3:0.03769293064,triMan1:0.08743495052):0.03560417245,proCap2:0.1089884576):0.04456481352,(((chrAsi1:1e-08,echTel2:0.1431206696):0.0855782729,eleEdw1:0.1992199834):0.002518278092,oryAfe1:0.1698892676):1e-08):1e-08,(dasNov3:3.809862568e-05,choHof2:0.6913176391):0.1916467933):0.03015499487):0.0433531621,((((((((((((oviAri4:1e-08,oviCan1:0.01018986429):1e-08,capHir2:0.01956814812):1e-08,panHod1:0.01935546536):0.04569922463,(((bisBis1:0.01001320222,bosMut1:0.02235776693):0.1219274408,(bosInd1:1e-08,bosTau8:1e-08):1e-08):0.02697400225,bubBub1:0.01922230684):0.01816814419):1e-08,(odoVir1:0.00969395683,cerEla1:0.0196205785):0.01842171947):0.02808063235,((((orcOrc1:0.009355285825,delLeu1:1e-08):0.009545526923,lipVex1:0.0421559925):0.007028807163,phyCat1:0.005192392933):0.004367796452,(balAcu1:0.02280530594,balMys1:1e-08):0.02074682468):0.103878129):0.001422680908,susScr11:0.1244282339):0.01195851046,(((camFer2:1e-08,camBac1:1e-08):0.03458987707,camDro1:0.1064686353):0.07017271912,vicPac2:0.6058486431):0.03316748186):0.02668380599,((equCab3:0.02584219338,equAsi1:0.08613465291):0.08103091956,cerSim1:0.09876643947):0.06033608621):0.02135415645,((((((myoBra1:0.3635250365,myoLuc2:0.008300092686):0.03136667688,myoDav1:0.01387752403):0.01370017553,eptFus1:0.006358935901):0.02020072008,minNat1:0.09805563243):0.06984725042,desRot1:0.1179211634):0.05805558703,(((pteAle1:0.05834954603,pteVam2:0.08035668553):0.1322187586,rouAeg1:0.1146704786):0.05224960796,(rhiSin1:0.1414932572,hipArm1:0.2311198478):1e-08):0.02262250735):1e-08):1e-08,(((((((lepWed1:0.0707837917,neoSch1:1e-08):1e-08,odoRosDiv1:0.03850509125):0.0166663244,((musFur1:0.01666437673,enhLut1:0.01110002097):0.03040108283,ailFul1:0.03885661877):1e-08):1e-08,(ailMel1:0.04523085037,ursMar1:0.02840243516):0.04569644544):0.0298403059,(canFam3:0.00925999112,lycPic1:1e-08):0.05805571266):1e-08,((felCat8:1e-08,aciJub1:0.009543452987):1e-08,(panTig1:0.009272994878,panPar1:1e-08):1e-08):0.09899118328):0.008957804204,(manPen1:0.1744629694,manJav1:1e-08):0.08450100982):0.02488698188):1e-08,((eriEur2:0.1855750363,sorAra2:0.2508929608):0.04057600866,conCri1:0.07958413251):0.08686043983):0.00303887216):0.006682264953,((((((((((mm10:0.1453250749,musCar1:0.4359770405):1e-08,musPah1:0.1945955251):1e-08,merUng1:0.2182184428):0.187033646,(mesAur1:0.2426930245,micOch1:0.2905473206):1e-08):1e-08,jacJac1:0.3811415949):0.003041875716,(casCan1:0.2432920483,dipOrd2:0.8789993035):0.02037157901):1e-08,((hetGla2:0.07229481286,fukDam1:0.04129029435):0.003789720419,(chiLan1:0.1079609099,octDeg1:0.2440942503):0.0427898754):0.1859689187):0.02356031388,(speTri2:0.07269515352,marMar1:0.1761852541):0.2795230804):1e-08,(oryCun2:0.2587071264,ochPri3:0.1606775651):0.1915791245):0.06956462569,tupChi1:0.278308075):0.0112608791):1e-08,galVar1:0.1068289543):0.04080053694,((micMur3:0.06202465563,proCoq1:0.057649141):0.04185257742,otoGar3:0.04568567132):0.1449853363):1e-08,tarSyr2:0.07926116728):0.1245709195,((calJac3:0.04772130651,aotNan1:0.04549548454):1e-08,(saiBol1:0.049623686,cebCap1:0.03266621041):0.01153158405):0.04145787722):0.04619389043,(((((rheMac8:1e-08,macFas5:1e-08):1e-08,macNem1:0.01119164383):0.005555242398,(papAnu3:1e-08,(manLeu1:1e-08,cerAty1:1e-08):1e-08):0.005541579612):1e-08,chlSab2:1e-08):0.0229150109,(colAng1:1e-08,(nasLar1:0.07417043587,(rhiRox1:0.008112867292,rhiBie1:0.5822203389):0.02551776441):0.02667293372):0.005928706914):0.02043564874):0.005425512201,nomLeu3:0.05027432522):0.02900858431,ponAbe2:0.01712691185):0.01102700472,gorGor5:0.005465043542):1e-08,(panTro5:1e-08,panPan2:0.005445124366):1e-08,hg38:0.01099065611);
GSTA3	((((((((((((((phaCin1:0.2313930255,sarHar1:0.05031837172):0.1372637426,monDom5:0.127989611):0.3561983115,((((loxAfr3:1e-08,triMan1:2.35578598):0.03830810414,proCap2:0.1303720324):0.0518138242,(((chrAsi1:0.1656990342,echTel2:0.2817895013):1e-08,eleEdw1:0.4438513899):1e-08,oryAfe1:0.9724079485):1e-08):0.02640529655,choHof2:0.2185739548):0.21417003):1e-08,((((((((((((oviAri4:1e-08,oviCan1:0.005195951317):1e-08,capHir2:0.05941366366):1e-08,panHod1:0.02537007729):0.004704233275,(((bisBis1:1e-08,bosMut1:0.03800322298):1e-08,(bosInd1:0.00506174124,bosTau8:0.005227581051):1e-08):0.02353650176,bubBub1:0.04451304337):0.03124011764):0.6179144158,(odoVir1:0.5033857338,cerEla1:0.08818426694):1e-08):1e-08,(((((turTru3:0.0538885401,orcOrc1:0.01933540313):1e-08,delLeu1:0.02669178722):1e-08,lipVex1:0.05554302826):0.01539030791,phyCat1:0.03096907932):0.004398972361,(balAcu1:0.06092501727,balMys1:0.0369916339):1e-08):0.1007928816):0.08703070063,susScr11:0.1254389777):1e-08,(((camFer2:1e-08,camBac1:0.1843962803):1e-08,camDro1:0.1119176064):0.2005791822,vicPac2:2.01749163):0.0372203504):0.04205965468,(((equCab3:1e-08,equPrz1:1e-08):0.1532440779,equAsi1:0.3087839164):2.662032639,cerSim1:0.3547770454):1e-08):0.004889613642,(((((myoBra1:0.0157034688,myoLuc2:0.04474965046):0.006919143087,eptFus1:0.03165379295):0.09149166859,minNat1:0.0545874925):0.01348893065,desRot1:0.04945298874):0.07504010391,(((pteAle1:0.002370446913,pteVam2:0.03676272628):0.1099926643,rouAeg1:0.06147779767):0.02452981154,(rhiSin1:0.08888701237,hipArm1:1.523987582):0.02974938324):0.3789472763):1e-08):1e-08,(((((((lepWed1:0.03963434963,neoSch1:0.8677083758):0.0228476383,odoRosDiv1:1.016735581):0.1740287371,((musFur1:0.04379169567,enhLut1:0.09675647386):0.04052360682,ailFul1:0.0659254489):0.03009052904):1e-08,(ailMel1:0.04612164639,ursMar1:0.02993402323):0.06278672052):0.09708144384,(canFam3:0.0594225049,lycPic1:0.01080611215):0.107912548):1e-08,((felCat8:0.007904190214,aciJub1:1e-08):0.04506774056,(panTig1:0.005870012994,panPar1:0.005745371465):0.007610417001):0.5065882993):0.01415151922,(manPen1:0.06481557012,manJav1:1e-08):1.377155912):0.01602663668):1e-08,((eriEur2:0.03828432065,sorAra2:0.8242173952):1e-08,conCri1:0.03987954971):1e-08):1e-08):1e-08,(((((((((musCar1:0.0008681253578,musPah1:2.320359406):0.3812155687,rn6:0.4057912405):1e-08,(mesAur1:1.664669858,micOch1:0.1619213696):0.03707268374):1e-08,nanGal1:0.4223631467):1e-08,jacJac1:0.1313857829):1e-08,(casCan1:0.2225189237,dipOrd2:0.1567655427):0.01046750546):0.007825704277,((hetGla2:0.07670455019,fukDam1:0.2186294545):0.8125836356,(chiLan1:0.05357314903,cavPor3:0.2233139576):0.02305401544):0.09113917039):0.03824418662,(speTri2:0.06539175948,marMar1:0.3021317237):0.006174003087):0.02296039562,(oryCun2:0.1550982197,ochPri3:0.6541464967):0.06525104375):0.01782101288):0.01871064735,galVar1:0.1578272452):0.02846595435,(micMur3:0.03662470537,proCoq1:0.06280330405):0.172647542):1e-08,tarSyr2:0.3065858016):0.04828238011,((calJac3:0.03840678561,aotNan1:0.06083256523):0.006176048291,(saiBol1:0.03363726687,cebCap1:0.02161934092):0.007109910866):0.05135670075):0.02843247756,(((((rheMac8:1e-08,macFas5:1e-08):1e-08,macNem1:1e-08):0.00504083854,(papAnu3:0.0152979031,(manLeu1:0.01523965983,cerAty1:1e-08):0.00505435729):1e-08):1e-08,chlSab2:0.005079686397):1e-08,((colAng1:0.01019102544,pilTep1:0.005598133202):0.005034869414,(rhiRox1:0.004969730593,rhiBie1:1e-08):0.01512943871):0.01019923889):0.003920186491):0.006410352242,nomLeu3:0.02040338754):1e-08,ponAbe2:0.01550211832):0.00506551925,gorGor5:0.01533747471):1e-08,panPan2:0.0101233704,hg38:0.01021796941);
GSTA4	(((((((((((((((phaCin1:0.1461955479,sarHar1:0.1712638155):0.03416817372,monDom5:0.1325141908):0.09391985847,ornAna2:0.4447396445):0.4481108803,((((loxAfr3:0.02698972401,triMan1:0.0296706768):0.001864851527,proCap2:0.0638932445):0.01556686294,(((chrAsi1:0.0278660755,echTel2:0.1502777522):0.04985990907,eleEdw1:0.1464676265):1e-08,oryAfe1:0.0456490933):0.006587792764):0.04659375856,(dasNov3:0.04489180254,choHof2:1e-08):0.01024562711):0.04743952816):1e-08,((((((((((((oviAri4:1e-08,oviCan1:0.005543833294):1e-08,capHir2:1e-08):1e-08,panHod1:1e-08):1e-08,(((bisBis1:1e-08,bosMut1:1e-08):1e-08,(bosInd1:1e-08,bosTau8:1e-08):1e-08):1e-08,bubBub1:1e-08):1e-08):1e-08,(odoVir1:1e-08,cerEla1:1e-08):0.0208837278):0.01541924611,(((((turTru3:1e-08,orcOrc1:1e-08):1e-08,delLeu1:0.00507488955):1e-08,lipVex1:1e-08):0.005071703158,phyCat1:1e-08):1e-08,(balAcu1:1e-08,balMys1:1e-08):1e-08):0.005070665783):1e-08,susScr11:1e-08):0.004691349779,(((camFer2:1e-08,camBac1:1e-08):1e-08,camDro1:1e-08):1e-08,vicPac2:1e-08):0.02525682419):0.005795398822,(((equCab3:1e-08,equPrz1:1e-08):1e-08,equAsi1:1e-08):0.01020019873,cerSim1:0.01015241324):1e-08):0.004991170027,((((((myoBra1:1e-08,myoLuc2:1e-08):1e-08,myoDav1:1e-08):1e-08,eptFus1:0.005053885138):0.0197098777,minNat1:0.01170975511):0.0201161404,desRot1:1e-08):0.0412709094,(((pteAle1:1e-08,pteVam2:1e-08):1e-08,rouAeg1:1e-08):0.01019126963,(rhiSin1:0.01013608108,hipArm1:0.01014922047):0.01520643194):1e-08):0.03585290301):1e-08,((((((neoSch1:0.005058921768,odoRosDiv1:1e-08):1e-08,((musFur1:0.005061752592,enhLut1:1e-08):1e-08,ailFul1:1e-08):1e-08):1e-08,(ailMel1:0.005065443902,ursMar1:0.005112112655):0.01014662281):1e-08,(canFam3:1e-08,lycPic1:1e-08):0.01014800515):1e-08,((felCat8:1e-08,aciJub1:1e-08):1e-08,(panTig1:1e-08,panPar1:1e-08):1e-08):0.005060487437):1e-08,(manPen1:1e-08,manJav1:1e-08):0.02519551864):1e-08):0.005082175298,((eriEur2:0.114249014,sorAra2:0.01673844799):0.01440707555,conCri1:0.01003178521):0.005346683328):0.004074153404):0.03366920528,((((((((((mm10:0.05727296117,musCar1:1e-08):0.2581536797,musPah1:0.09536144599):0.09578902996,rn6:0.3234140829):1e-08,((criGri1:0.8182962598,mesAur1:0.4401360338):1e-08,micOch1:6.128989566):0.1883452595):0.272281859,jacJac1:0.2429964447):1e-08,(casCan1:0.0662870561,dipOrd2:0.2937891845):1e-08):0.003821995702,((hetGla2:0.1174434319,fukDam1:0.9605363215):1e-08,((chiLan1:0.1863274361,octDeg1:0.09663450431):0.01116661371,cavPor3:0.02324386649):0.0172177556):0.01594379071):1e-08,(speTri2:0.005184951606,marMar1:1e-08):0.02147597813):0.01728876256,(oryCun2:0.04413909362,ochPri3:0.06721403725):0.006685418275):1e-08,tupChi1:0.06760706044):1e-08):0.01386401679,galVar1:0.05424047082):0.005005733333,((micMur3:0.01564172521,proCoq1:1e-08):0.01693585825,otoGar3:0.05393380116):0.01303082859):0.008040388487,tarSyr2:0.06398869194):0.01417871608,((calJac3:1e-08,aotNan1:1e-08):1e-08,(saiBol1:0.0051958551,cebCap1:0.00519350786):1e-08):0.005266436961):1e-08,(((((rheMac8:1e-08,macFas5:1e-08):1e-08,macNem1:0.005209905794):1e-08,(papAnu3:1e-08,(manLeu1:1e-08,cerAty1:1e-08):1e-08):1e-08):1e-08,chlSab2:1e-08):0.00520058145,((colAng1:1e-08,pilTep1:1e-08):1e-08,(nasLar1:1e-08,(rhiRox1:1e-08,rhiBie1:1e-08):1e-08):1e-08):1e-08):0.00512611817):0.0104726587,nomLeu3:1e-08):1e-08,ponAbe2:1e-08):1e-08,gorGor5:1e-08):1e-08,(panTro5:1e-08,panPan2:1e-08):0.005182831978,hg38:1e-08);
GSTA5	(((((((((((((phaCin1:1e-08,monDom5:3.293863221):0.5881426577,((((loxAfr3:0.07020418261,triMan1:0.07023938947):1e-08,proCap2:1.258429981):1e-08,(((chrAsi1:0.06150434025,echTel2:0.1577882273):0.01183130172,eleEdw1:1.086701489):0.007174096983,oryAfe1:0.3436858999):1e-08):1e-08,choHof2:1.157109824):1e-08):0.02909880611,((((((((((((oviAri4:0.07273466013,oviCan1:0.2982075304):0.01445521698,capHir2:0.03879334822):0.001956598228,panHod1:0.04517004947):0.5082441709,((bosMut1:0.0297618838,(bosInd1:1e-08,bosTau8:1e-08):0.4333776707):1e-08,bubBub1:0.04445171803):0.01407688182):1e-08,(odoVir1:0.4409224513,cerEla1:0.0277442439):1e-08):2.28726648,(((((turTru3:7.3884203,orcOrc1:1e-08):1e-08,delLeu1:0.01873912911):1e-08,lipVex1:0.02062359715):0.01953633093,phyCat1:0.612123689):1e-08,(balAcu1:0.6046243865,balMys1:0.009808869226):0.008785842399):0.02833327306):1e-08,susScr11:0.1835384333):1e-08,(((camFer2:1e-08,camBac1:1e-08):0.7939912636,camDro1:0.4968715476):1e-08,vicPac2:0.1185435915):0.002023746661):0.1866491499,((equCab3:0.01392454464,equAsi1:0.02491923635):0.07096385742,cerSim1:0.446825437):0.0604174243):0.0109041804,((((((myoBra1:0.06535674715,myoLuc2:0.00447161861):0.04569234276,myoDav1:1e-08):0.6714674441,eptFus1:0.08817974558):1e-08,minNat1:0.08558776273):0.02498310276,desRot1:0.3867593555):0.005192678023,(((pteAle1:0.9966059148,pteVam2:1e-08):0.09183591798,rouAeg1:0.1296596104):2.63242418,(rhiSin1:1.152737474,hipArm1:0.4697945019):1e-08):1e-08):1e-08):0.02667472867,(((((((lepWed1:0.04383394206,neoSch1:0.009766543685):0.2939126769,odoRosDiv1:0.1103728457):1e-08,((musFur1:0.01185342039,enhLut1:1e-08):0.944143439,ailFul1:0.2694640444):1e-08):1e-08,(ailMel1:0.738658931,ursMar1:1.193187422):1e-08):0.8177493122,(canFam3:0.003605897852,lycPic1:0.01132453041):0.8445302897):1e-08,((felCat8:1e-08,aciJub1:2.363096744):1e-08,(panTig1:1.734319598,panPar1:0.04531046247):1e-08):0.205163929):0.03500290305,manJav1:0.09666301967):1e-08):1e-08,((eriEur2:0.2338207894,sorAra2:3.374033395):0.006854200126,conCri1:1.381065393):1e-08):0.00217770825):0.008579366471,(((((((((((mm10:0.03342824381,musPah1:10):0.2509017236,rn6:0.1051696479):1e-08,merUng1:10):1e-08,(criGri1:0.2247317959,micOch1:0.5556066658):0.8525039279):1e-08,nanGal1:0.1310011246):1e-08,jacJac1:0.1277707882):0.01990517538,dipOrd2:0.7548276477):0.007038528868,((hetGla2:1.620301907,fukDam1:0.03731361821):1e-08,((chiLan1:0.4523505331,octDeg1:1.725225973):1e-08,cavPor3:6.698847672):1e-08):0.06510438856):0.0201695273,(speTri2:0.05105332125,marMar1:0.1064706787):0.01541640204):0.06831472627,(oryCun2:1e-08,ochPri3:3.430633694):0.3642508512):0.01738259975,tupChi1:0.0695481737):1e-08):0.003527928998,galVar1:0.117048852):0.02006450781,((micMur3:0.07032677769,proCoq1:0.08319415214):0.0177218858,otoGar3:0.06743112844):0.07709016706):0.01641063071,tarSyr2:0.4042607184):0.02626081139,((calJac3:0.0365618512,aotNan1:0.03623259229):0.02005414495,(saiBol1:0.02080262377,cebCap1:0.03818287841):0.01267013593):0.03278234999):0.04852024815,(((((rheMac8:1e-08,macFas5:1e-08):1e-08,macNem1:1e-08):0.006093945126,(papAnu3:1e-08,(manLeu1:1e-08,cerAty1:1e-08):0.003406771703):3.21019258e-05):0.004738654154,chlSab2:0.003981429979):0.003155350385,((colAng1:0.02673672142,pilTep1:1.584468574):1e-08,(rhiRox1:0.004980782701,rhiBie1:0.009959165548):1e-08):0.007538206815):0.03105254044):0.00714983129,nomLeu3:0.02909992178):1e-08,ponAbe2:0.02045643313):0.00613762552,gorGor5:0.008423886303):1e-08,(panTro5:0.003640797629,panPan2:1e-08):0.008647672875,hg38:0.02123179135);
GSTCD	((((((((((((((phaCin1:0.1505263622,sarHar1:0.1415677045):0.06102721546,monDom5:0.1001649279):0.7531566142,(((loxAfr3:0.06029685348,triMan1:0.03133433163):0.02122938931,(((chrAsi1:0.07714449246,echTel2:0.1555554574):0.01820253846,eleEdw1:0.1436243288):0.002201139879,oryAfe1:0.09823869904):0.006043969374):0.03363644068,(dasNov3:0.07985448927,choHof2:0.07021662027):0.03919790346):0.01097784039):0.005954214669,((((((((panHod1:0.008456960295,bubBub1:0.0362836033):0.08307051285,(((((turTru3:0.00339677287,orcOrc1:1e-08):0.003410292846,delLeu1:1e-08):1e-08,lipVex1:0.01095857497):0.01017954312,phyCat1:0.003570779512):0.002979110137,(balAcu1:0.01765996404,balMys1:0.006930492525):0.0144141067):0.03850853068):0.0184159395,susScr11:0.1143051864):1e-08,(((camFer2:1e-08,camBac1:0.003539746922):1e-08,camDro1:1e-08):0.004025614858,vicPac2:1e-08):0.08584909086):0.0610257022,(((equCab3:0.007251953205,equPrz1:1e-08):0.00965412322,equAsi1:0.01317160259):0.0978901329,cerSim1:0.06995025616):0.09733815134):1e-08,((((((myoBra1:0.007215319083,myoLuc2:0.003607700005):0.01078677835,myoDav1:0.03859323362):0.005927336302,eptFus1:0.03579700447):0.06008875709,minNat1:0.09330569687):0.007588131929,desRot1:0.0970242408):0.01428149583,(((pteAle1:0.003528660502,pteVam2:0.00352378525):0.006550442448,rouAeg1:0.04177658609):0.06830290706,(rhiSin1:0.05015781465,hipArm1:0.0644681149):0.03309144388):0.0065055927):0.01107999166):1e-08,(((((((lepWed1:1e-08,neoSch1:0.007105895356):0.01283210394,odoRosDiv1:0.01793428952):0.006894608854,((musFur1:0.02094046847,enhLut1:0.03488698014):0.0234283779,ailFul1:0.05090135079):0.01260788354):0.003322941396,(ailMel1:0.03285087146,ursMar1:0.01242170969):0.02619241816):0.004799546111,(canFam3:1e-08,lycPic1:1e-08):0.05006180353):0.003816627287,((felCat8:1e-08,aciJub1:0.002185036595):0.001146397541,(panTig1:1e-08,panPar1:1e-08):0.003520936949):0.06085657265):0.01566849234,manJav1:0.09027975382):0.004557754475):0.000230809358,((eriEur2:0.4417094102,sorAra2:0.614214922):1e-08,conCri1:0.2003129735):0.06443250499):0.04976360172):0.04617203106,((((((((((((mm10:0.01346197859,musCar1:0.03124586365):1e-08,musPah1:0.05858491195):0.009064251226,rn6:0.1402049737):0.08325536434,merUng1:0.05896114511):0.006167904328,((criGri1:0.04733632517,mesAur1:0.07387317958):0.03788570799,micOch1:0.07513277044):0.05006112633):0.1081909585,nanGal1:0.1671893339):0.04979148494,jacJac1:0.1718585254):0.02236512422,(casCan1:0.06385878431,dipOrd2:0.1316892385):0.07132883211):0.0119470195,((hetGla2:0.06139842795,fukDam1:0.09817404155):0.04151453496,((chiLan1:0.03899181555,octDeg1:0.1230851133):0.009312465395,cavPor3:0.09922554153):0.02405608556):0.1213060447):0.002107385398,(speTri2:0.07353340114,marMar1:0.009442837496):0.1114795822):1e-08,(oryCun2:0.06775047006,ochPri3:0.2062075763):0.070565428):1e-08,tupChi1:0.2850773471):0.001742988274):1e-08,galVar1:0.07248532316):1e-08,((micMur3:0.05034882235,proCoq1:0.142149986):0.03704256424,otoGar3:0.1305319426):0.030964342):0.01713588008,tarSyr2:0.1027713988):0.05041187807,((calJac3:0.01653790916,aotNan1:0.01317796289):1e-08,(saiBol1:0.02789907003,cebCap1:0.01302076911):0.003374889365):0.00859921827):0.00824465371,(((((rheMac8:1e-08,macFas5:1e-08):1e-08,macNem1:0.003212800669):1e-08,(papAnu3:0.003218529169,(manLeu1:0.00321777349,cerAty1:0.003216720864):1e-08):1e-08):0.003211101395,chlSab2:0.006462130832):1e-08,((colAng1:0.01234962043,pilTep1:0.007659248649):0.002641163219,(nasLar1:1e-08,(rhiRox1:1e-08,rhiBie1:1e-08):0.006451352922):0.00321829494):0.006462290964):0.01260786192):0.006436785102,nomLeu3:0.01582155317):0.003654806061,ponAbe2:0.006679564335):0.006533954938,gorGor5:0.003266946498):1e-08,(panTro5:1e-08,panPan2:0.006526586402):0.00650422478,hg38:0.00323815805);
GSTK1	(((((((((((((((phaCin1:0.3800802337,sarHar1:0.2911913412):0.05970840325,monDom5:0.5069741793):0.4817289032,ornAna2:0.8679171634):0.3558542352,((((loxAfr3:0.2095231205,triMan1:0.2209969221):0.002186187793,proCap2:0.8185808431):0.1541837686,(((chrAsi1:0.3220337835,echTel2:0.4977122592):0.03849513462,eleEdw1:0.3773857044):0.001503522218,oryAfe1:0.3694597749):0.03265856055):0.2506474419,(dasNov3:0.2263526551,choHof2:0.130841868):0.1015518142):1e-08):0.06627464292,((((((((((((oviAri4:0.163516334,oviCan1:1e-08):1e-08,capHir2:1e-08):0.009257120465,panHod1:0.004695110484):0.05554983131,(((bisBis1:0.004760340689,bosMut1:1e-08):1e-08,(bosInd1:1e-08,bosTau8:0.004769441672):1e-08):0.02913603226,bubBub1:0.009761350458):0.02475355677):0.04790837769,(odoVir1:0.1496858698,cerEla1:0.02915670935):0.1040279032):0.1832511637,(((((turTru3:0.005022493253,orcOrc1:1e-08):0.02045064158,delLeu1:1e-08):0.01556631483,lipVex1:0.02029680765):0.02529357916,phyCat1:0.04425814199):0.005107619584,(balAcu1:0.01444351942,balMys1:0.009804824585):0.01025182415):0.1140902456):0.01130426904,susScr11:0.2700818018):0.01859908823,(((camFer2:1e-08,camBac1:1e-08):1e-08,camDro1:0.004767743294):0.0167469931,vicPac2:0.009864324257):0.1002810477):0.3033741054,(((equCab3:1e-08,equPrz1:1e-08):0.007918688553,equAsi1:0.01780762522):0.1071753774,cerSim1:0.1869407344):0.1283230392):0.0004024713772,((((((myoBra1:0.03174782097,myoLuc2:1e-08):0.009629387731,myoDav1:0.03472492643):0.04440040406,eptFus1:0.0363196872):0.04857925035,minNat1:0.102572752):0.08798920844,desRot1:0.2062744329):0.01638328342,(((pteAle1:0.09102507295,pteVam2:0.04317802917):0.08815751524,rouAeg1:0.3516554366):0.1635388755,(rhiSin1:0.08189317783,hipArm1:0.17092208):0.1021162434):1e-08):0.03215807119):1e-08,(((((((lepWed1:0.004960200069,neoSch1:1e-08):0.04024396823,odoRosDiv1:0.04101651993):0.04498259463,(enhLut1:0.0822295836,ailFul1:0.1193415467):0.05647530821):0.04410158479,(ailMel1:0.02788100012,ursMar1:0.02097209239):0.08229157429):0.01679117837,(canFam3:0.008654705592,lycPic1:0.00725184277):0.1345639102):0.09098701677,((felCat8:0.02115340233,aciJub1:0.03890908085):1e-08,(panTig1:0.03351519019,panPar1:0.03130641255):1e-08):0.1991089284):0.1047059583,(manPen1:0.02909691621,manJav1:0.04838292935):0.3578911777):0.0318950062):0.01087343869,((eriEur2:0.3466415011,sorAra2:0.4873489915):0.1649604023,conCri1:0.4571277528):1e-08):0.2180741556):0.03602796033,(((((((((((mm10:0.02646141719,musCar1:0.007512396134):0.05755528048,musPah1:0.02663214764):0.06335229205,rn6:0.2531476575):0.07180321335,merUng1:0.1952027784):0.1282059947,(mesAur1:0.4266834178,micOch1:0.2039651682):1e-08):0.009857675033,nanGal1:0.4843645074):0.1649181809,(casCan1:0.2720232419,dipOrd2:0.6783102869):0.03672801548):0.08237836366,((hetGla2:0.1021149425,fukDam1:0.1436918454):0.04729572846,((chiLan1:0.0554980728,octDeg1:0.2493374485):0.05323603149,cavPor3:0.1858599645):0.0152008475):0.2202996081):0.00732191775,(speTri2:0.04521577216,marMar1:0.2652422161):0.553527932):0.05821932338,(oryCun2:0.3369692969,ochPri3:0.3095551148):0.1420831867):0.05216470921,tupChi1:0.3148764985):0.004996766175):1e-08,galVar1:0.2920930838):0.0212739494,((micMur3:0.08087126943,proCoq1:0.1397562082):0.07818105092,otoGar3:0.4135184974):0.05294202406):1e-08,tarSyr2:0.2325680093):0.06620575477,((calJac3:0.03250947008,aotNan1:0.01795621509):1e-08,(saiBol1:0.07874574826,cebCap1:0.06731471069):0.01206480123):0.08549347358):0.01623785799,(((((rheMac8:1e-08,macFas5:1e-08):0.004606377512,macNem1:1e-08):1e-08,(papAnu3:0.004573658195,(manLeu1:1e-08,cerAty1:0.009210290126):0.01906046026):1e-08):1e-08,chlSab2:0.02320571806):0.01765664518,((colAng1:0.005006024381,pilTep1:0.02262757419):1e-08,(rhiRox1:0.004553577712,rhiBie1:0.004606029883):0.01421580239):1e-08):0.07112408139):0.06193324162,nomLeu3:0.02216627846):0.01876406207,ponAbe2:0.03123247431):0.01011081464,gorGor5:0.01520572308):1e-08,(panTro5:0.004918862163,panPan2:1e-08):0.009943443025,hg38:0.004946073266);
GSTM1	((((((((((((((phaCin1:0.04601488838,sarHar1:0.06441767753):0.07744778135,monDom5:0.1013664128):0.4799804571,((((loxAfr3:0.1465126374,triMan1:0.143272901):0.03272330463,proCap2:0.09172003386):0.05084038597,(((chrAsi1:0.1379369397,echTel2:0.2610283415):0.02993969748,eleEdw1:0.1535581218):0.02797717951,oryAfe1:0.07981949961):1e-08):0.083164661,(dasNov3:0.1143598003,choHof2:0.1007953497):0.04922303406):0.005122400581):1e-08,((((((((((((oviAri4:1e-08,oviCan1:0.235303383):1e-08,capHir2:0.01025738308):0.0140128579,panHod1:0.0187015717):0.03459680942,(((bisBis1:1e-08,bosMut1:0.02088811159):1e-08,(bosInd1:1e-08,bosTau8:1e-08):1e-08):0.03062978559,bubBub1:0.006297300259):1e-08):0.008985586615,(odoVir1:0.6812818811,cerEla1:0.0289148528):1e-08):0.05808585899,(((((turTru3:0.01863955562,orcOrc1:0.01247776041):0.01253586817,delLeu1:0.005977177127):0.04419597371,lipVex1:0.03871181244):0.01800189399,phyCat1:0.09839785443):1e-08,(balAcu1:0.0203123019,balMys1:0.009942918759):1e-08):0.09683715887):0.03728508101,susScr11:0.1987172552):0.003532305486,(((camFer2:0.005171354237,camBac1:1e-08):1e-08,camDro1:0.01052056842):1e-08,vicPac2:0.09069836566):0.124203185):0.1161349983,(((equCab3:0.01404091644,equPrz1:0.01284865344):0.07589906182,equAsi1:0.1127680414):0.01935998328,cerSim1:0.1301951143):1e-08):0.0218222435,((((((myoBra1:1e-08,myoLuc2:0.05398022061):0.09046387418,myoDav1:0.08544759385):0.1889588897,eptFus1:0.1011346439):0.01003339208,minNat1:0.09433757905):0.01592216521,desRot1:0.1537909467):0.1486225916,((pteAle1:0.2623226746,rouAeg1:0.1442540049):1e-08,rhiSin1:0.1386730908):0.06463974415):0.03229166076):0.01050622022,(((((((lepWed1:1e-08,neoSch1:1e-08):0.03487157371,odoRosDiv1:0.07464298645):0.03364230041,((musFur1:0.127999658,enhLut1:0.04400256061):0.02225715802,ailFul1:0.09878541074):1e-08):0.02431754631,(ailMel1:0.05091921044,ursMar1:0.08061361789):0.03728989814):0.01934727235,(canFam3:1e-08,lycPic1:1e-08):0.1479439497):0.02730432536,((felCat8:0.06744983335,aciJub1:0.02822995):0.005224459775,(panTig1:0.01179021378,panPar1:0.01722557934):0.008766739574):0.2346241248):0.0845225087,(manPen1:0.1297614664,manJav1:0.417962461):1e-08):0.01086968409):0.05312833235,((eriEur2:0.2776033223,sorAra2:0.3818388424):1e-08,conCri1:0.3432329921):0.02360267844):0.03944344818):0.07921250398,((((((((((((mm10:0.04583970254,musCar1:0.01379515665):0.007771371762,musPah1:0.2706313246):0.01013343384,rn6:0.07429816183):0.166344511,merUng1:0.127495335):1e-08,((criGri1:0.1510291393,mesAur1:1e-08):0.1509263147,micOch1:0.3205817907):1e-08):0.06983119857,nanGal1:0.1766272817):0.02919916331,jacJac1:0.1881680503):0.008847014634,(casCan1:0.4010153303,dipOrd2:0.1202059488):0.06007052146):1e-08,((hetGla2:0.06285447688,fukDam1:0.1641506555):1e-08,((chiLan1:0.1151956573,octDeg1:0.1400872616):1e-08,cavPor3:0.2713382638):0.003670382756):0.07394227752):0.03944571183,(speTri2:0.01629553371,marMar1:0.02862889932):0.2053137023):0.03167107554,(oryCun2:0.1162992654,ochPri3:0.17598939):0.1751194108):1e-08,tupChi1:0.2165737182):0.0240404772):1e-08,galVar1:0.1230615089):0.02042252128,((micMur3:0.1812864089,proCoq1:1e-08):1e-08,otoGar3:0.2160279969):0.05036924565):0.01710929198,tarSyr2:0.2144213952):0.05515111277,((calJac3:0.01613675189,aotNan1:0.01198330124):0.04305524625,(saiBol1:1e-08,cebCap1:1e-08):0.1437864848):0.01145633225):0.04111793878,(((((rheMac8:0.08482088944,macFas5:0.3140255377):1e-08,macNem1:0.08043696477):0.006145187227,(manLeu1:0.02803519734,cerAty1:0.04494303074):0.06156565653):0.00841736352,chlSab2:0.1946436923):0.01409821779,((colAng1:1e-08,pilTep1:1e-08):0.1951240448,(nasLar1:0.01141404418,rhiBie1:0.2045986688):0.02715463589):0.05197626731):0.05125873828):0.0109464438,nomLeu3:0.1487782233):0.010364241,ponAbe2:0.02668781712):0.009153748574,gorGor5:0.009986705057):1e-08,(panTro5:0.004969106159,panPan2:1e-08):1e-08,hg38:0.01507766559);
GSTM2	((((((((((((loxAfr3:0.1262848838,proCap2:0.2370383135):0.006491030319,((chrAsi1:0.06157848477,eleEdw1:0.204218762):1e-08,oryAfe1:0.05230174023):0.03148668642):0.01892353065,(dasNov3:0.05325088906,choHof2:0.08089913947):0.02460484822):1e-08,((((((((((oviAri4:0.1187881346,oviCan1:0.08660498911):1e-08,capHir2:0.02282586102):1e-08,(((bisBis1:1e-08,bosMut1:0.1102572291):1e-08,(bosInd1:0.1102574739,bosTau8:0.007192956815):1e-08):0.01493000238,bubBub1:0.01265300858):1e-08):0.01816975821,cerEla1:0.06095393025):0.07603058314,susScr11:0.07152862721):0.0142085311,(((camFer2:0.1554993473,camBac1:1e-08):1e-08,camDro1:1e-08):0.07462652709,vicPac2:0.09325894406):0.0706160046):0.09225969948,(((equCab3:0.01132159039,equPrz1:1e-08):1e-08,equAsi1:1e-08):0.04885124773,cerSim1:0.1147056311):1e-08):1e-08,((((((myoBra1:1e-08,myoLuc2:0.01517557962):0.03344963985,myoDav1:0.1926251044):0.07695040216,eptFus1:0.0312680797):1e-08,minNat1:0.1855914417):0.001792627704,desRot1:0.1380647159):0.08964228454,(((pteAle1:0.03930655226,pteVam2:1e-08):0.03066601481,rouAeg1:0.1573978075):1e-08,rhiSin1:0.07519943998):0.02710878068):0.01803135408):0.0062340848,((ailFul1:0.04937721779,(ailMel1:0.04920991737,ursMar1:0.02182060517):0.009760265719):0.08992554806,(manPen1:1e-08,manJav1:0.07915158682):0.1331770773):1e-08):0.01060875218,((eriEur2:0.1983662815,sorAra2:0.1371716445):0.01824984828,conCri1:0.1963343209):0.01794046364):0.02411336113):0.01846392635,((((((((((((mm10:0.03468681061,musCar1:0.01724739069):0.01132289946,musPah1:1e-08):0.01815034571,rn6:0.04328815874):0.02495522175,merUng1:0.1230766188):0.03773814876,((criGri1:0.218414162,mesAur1:0.1220193633):1e-08,micOch1:0.1289913306):0.02055755647):0.03455800412,nanGal1:0.08528820825):0.005505433279,jacJac1:0.08050891865):0.04138754144,(casCan1:0.06676078268,dipOrd2:0.1732378616):0.01301745636):1e-08,((hetGla2:0.04700054976,fukDam1:0.1025626618):0.02699642857,((chiLan1:0.08513039449,octDeg1:0.07022767289):0.00522038736,cavPor3:0.970096295):1e-08):0.08208203246):0.006878872564,(speTri2:0.01096297407,marMar1:0.02402912908):0.1056224508):0.01242144526,(oryCun2:0.1743789296,ochPri3:0.1537373041):0.05367309381):1e-08,tupChi1:0.1822663961):0.01623063157):1e-08,galVar1:0.04673553516):1e-08,((micMur3:0.03766927791,proCoq1:1e-08):1e-08,otoGar3:0.1117128521):1e-08):0.000275366402,tarSyr2:0.1034251468):0.1067429925,((calJac3:0.1205334928,aotNan1:0.03173893041):1e-08,(saiBol1:0.1727015577,cebCap1:0.01589572795):1e-08):0.01574846732):0.03606429074,(((((rheMac8:1e-08,macFas5:1e-08):1e-08,macNem1:1e-08):1e-08,(papAnu3:0.005858401983,(manLeu1:0.01138234887,cerAty1:0.01722930186):1e-08):1e-08):1e-08,chlSab2:0.01722753776):1e-08,((colAng1:0.01136966962,pilTep1:1e-08):0.005675155011,(nasLar1:0.135423875,(rhiRox1:1e-08,rhiBie1:0.05011777408):1e-08):1e-08):0.005677655336):0.005668584781):1e-08,nomLeu3:0.01705006207):1e-08,ponAbe2:0.05381149177,hg38:0.04015774695);
GSTM3	((((((((((((((phaCin1:0.1102295651,sarHar1:0.03178899185):1e-08,monDom5:0.03533790875):0.3284247458,((loxAfr3:0.04228761554,(((chrAsi1:0.0172155061,echTel2:0.05262486855):1e-08,eleEdw1:0.05266235281):0.004966176335,oryAfe1:0.04838543611):0.006113980315):0.0189786731,(dasNov3:0.05026666289,choHof2:0.06783404397):0.01251379891):1e-08):0.01749912355,((((((((((((oviAri4:1e-08,oviCan1:1e-08):1e-08,capHir2:0.01072207887):1e-08,panHod1:1e-08):0.005349450553,(((bisBis1:1e-08,bosMut1:1e-08):1e-08,bosInd1:0.02361629461):1e-08,bubBub1:0.01071112953):1e-08):0.005289195862,(odoVir1:0.01665683691,cerEla1:0.01125085064):0.005230336761):0.06713768869,(((((turTru3:1e-08,orcOrc1:0.005354549344):0.01609837906,delLeu1:1e-08):0.005372078285,lipVex1:0.005403222167):0.01115460332,phyCat1:0.03464169037):1e-08,(balAcu1:1e-08,balMys1:1e-08):0.005660438302):0.04657056863):0.005530708161,susScr11:0.08392988804):1e-08,(((camFer2:1e-08,camBac1:1e-08):1e-08,camDro1:1e-08):1e-08,vicPac2:0.006317070259):0.04720181996):0.02009160366,(((equCab3:1e-08,equPrz1:0.005461421012):1e-08,equAsi1:0.01089735385):0.05082037914,cerSim1:0.02088137829):0.02499358425):1e-08,((((((myoBra1:1e-08,myoLuc2:1e-08):1e-08,myoDav1:0.01620097836):1e-08,eptFus1:0.007470761885):0.04374239547,minNat1:0.07024718109):1e-08,desRot1:0.0717248783):0.01939725792,(((pteAle1:1e-08,pteVam2:1e-08):0.01047743922,rouAeg1:0.1585824654):0.003635767353,(rhiSin1:0.06235728701,hipArm1:0.02316463558):0.06264142469):0.0328611439):1e-08):1e-08,(((((((lepWed1:0.005361318225,neoSch1:1e-08):0.005349242105,odoRosDiv1:0.01601583987):0.01081228572,((musFur1:0.0106311073,enhLut1:0.01076871864):0.03911554275,ailFul1:0.034163271):1e-08):1e-08,(ailMel1:0.02201328965,ursMar1:0.005453115701):0.01088375212):0.01168279094,(canFam3:1e-08,lycPic1:1e-08):0.05201207367):1e-08,((felCat8:1e-08,aciJub1:0.005182058253):1e-08,(panTig1:1e-08,panPar1:0.00513643155):1e-08):0.06242673079):0.03105346935,(manPen1:0.009305190362,manJav1:0.01604533482):0.03833717926):0.009206919116):1e-08,((eriEur2:0.03784298443,sorAra2:0.2334456475):0.03477586521,conCri1:0.07855611911):0.008415660087):1e-08):0.01172732464,((((((((((((mm10:0.01095544715,musCar1:0.005385600339):1e-08,musPah1:0.005378883925):0.01129754827,rn6:0.01855061757):0.01965764996,merUng1:0.09281806167):0.006378127207,((criGri1:0.02292162792,mesAur1:1e-08):0.01025536407,micOch1:0.01659426324):0.01603523455):1e-08,nanGal1:0.04496743015):0.02098413076,jacJac1:0.06213146193):0.01085006485,(casCan1:0.01126439406,dipOrd2:0.03286545477):0.01584421156):1e-08,((hetGla2:0.06346164521,fukDam1:0.03483983796):0.01379943993,((chiLan1:0.01775554224,octDeg1:0.02872046815):1e-08,cavPor3:0.0509884861):0.009110963789):0.03242597108):0.01037565041,(speTri2:1e-08,marMar1:0.005313593668):0.02230049641):0.004252369271,(oryCun2:0.02986578655,ochPri3:0.0819928608):1e-08):0.01550345803,tupChi1:0.06736160883):0.0168058646):0.01492800097,galVar1:0.05030684113):1e-08,((micMur3:0.03951109111,proCoq1:0.01636140127):0.02111138492,otoGar3:0.05009013092):0.01363966088):0.007369315351,tarSyr2:0.02876894736):0.06542846826,((calJac3:0.01607807087,aotNan1:0.02748821923):1e-08,(saiBol1:1e-08,cebCap1:0.01061550773):1e-08):0.0332227576):0.01768558255,(((((rheMac8:1e-08,macFas5:1e-08):1e-08,macNem1:1e-08):0.005308480259,(papAnu3:1e-08,(manLeu1:0.04461262867,cerAty1:1e-08):1e-08):1e-08):1e-08,chlSab2:1e-08):0.00603312083,((colAng1:0.005297367631,pilTep1:0.01099211835):0.01083602775,(nasLar1:0.005304863937,(rhiRox1:1e-08,rhiBie1:1e-08):1e-08):0.01078943655):0.00454903759):0.006713337233):0.01006055043,nomLeu3:0.01084440061):1e-08,ponAbe2:1e-08):0.00540872838,gorGor5:0.005417139819):1e-08,(panTro5:1e-08,panPan2:1e-08):1e-08,hg38:0.005440057519);
GSTM4	((((((((((((((phaCin1:0.3362067467,sarHar1:0.01312178172):1e-08,monDom5:1.370175166):1.630810851,(((loxAfr3:0.1106638031,proCap2:0.3222175334):0.3101628692,(((chrAsi1:0.1529876487,echTel2:1.006840997):0.136574593,eleEdw1:0.4727246017):0.1239330226,oryAfe1:0.1559069282):1e-08):0.05756270215,(dasNov3:0.4039100256,choHof2:0.1630767813):0.0860831995):0.02205877896):0.07881512014,((((((((((((oviAri4:1e-08,oviCan1:0.02180154372):0.01439530056,capHir2:0.01303112003):0.002182315297,panHod1:0.01055480709):0.06246713731,(((bisBis1:0.007433986356,bosMut1:1e-08):1e-08,(bosInd1:1e-08,bosTau8:1e-08):1e-08):0.05438814131,bubBub1:0.05968624673):0.007418111984):0.02021035143,(odoVir1:0.04451218415,cerEla1:0.02362299136):0.04258372051):0.2760874669,(((((turTru3:0.01084294854,orcOrc1:0.01086579745):0.005481732342,delLeu1:0.0108183725):0.02811966804,lipVex1:0.03892948941):0.01078150005,phyCat1:0.02176497208):1e-08,(balAcu1:0.02233985712,balMys1:0.05417323063):1e-08):0.1818744438):1e-08,susScr11:0.540217815):0.02277431162,(((camFer2:0.01001830598,camBac1:1e-08):1e-08,camDro1:1e-08):0.03467880724,vicPac2:0.03329274531):0.162927537):0.3893190745,(((equCab3:0.01221194311,equPrz1:0.02689214726):1e-08,equAsi1:1e-08):0.06549390861,cerSim1:0.1672996954):0.1761860522):1e-08,((((((myoBra1:0.07536455661,myoLuc2:0.08171244494):0.05466773157,myoDav1:0.002153362573):6.547822037e-06,eptFus1:10):0.1641237969,minNat1:0.3884387262):0.1362855296,desRot1:0.7744634089):0.06615101056,(((pteAle1:0.02797034401,pteVam2:0.01050359398):0.09610991054,rouAeg1:0.2194440049):0.02531173836,rhiSin1:0.1676445805):0.0456976782):0.04354679478):0.0786388309,(((((((lepWed1:0.006373829638,neoSch1:0.006366521339):0.01210196205,odoRosDiv1:0.0482106761):0.0467972817,(enhLut1:0.16570464,ailFul1:0.5654029829):1e-08):0.1450237926,(ailMel1:0.04488630541,ursMar1:0.1156154383):0.5905331747):0.008688961797,(canFam3:1e-08,lycPic1:1e-08):0.6509689062):0.01722005819,((felCat8:0.1047825535,aciJub1:0.009278317772):1e-08,(panTig1:0.01829920873,panPar1:0.01620915788):1e-08):0.3014176419):0.1551003231,(manPen1:0.01901264448,manJav1:0.02100456617):0.4285887877):0.06149091532):0.1138946579,((eriEur2:0.3610351136,sorAra2:0.4645415786):0.1663888677,conCri1:1.070919122):0.146427175):0.1996597103):0.03611369451,((((((((((((mm10:0.1116232988,musCar1:0.02004722082):0.04336817718,musPah1:0.02522471856):0.175241082,rn6:0.1886486596):0.08542806215,merUng1:0.09877375219):1e-08,((criGri1:0.1184869381,mesAur1:0.2543192029):0.01591893226,micOch1:0.108958763):0.02290262776):0.06093438332,nanGal1:0.4335360302):0.0906338406,jacJac1:0.2483808976):0.3644496384,(casCan1:0.4903993122,dipOrd2:0.6383318253):0.2474490398):0.005038438347,((hetGla2:0.1287648484,fukDam1:0.1776161603):0.1092931134,((chiLan1:0.1434547352,octDeg1:0.2684452969):0.04285013719,cavPor3:0.2103569732):0.0459045374):0.6493837643):1e-08,(speTri2:0.06419147844,marMar1:0.1126270812):0.4268348475):1e-08,(oryCun2:0.2569539868,ochPri3:0.3656197623):0.5044728021):0.07340516797,tupChi1:0.680747742):0.001206990856):1e-08,galVar1:0.2968171557):0.07420794062,((micMur3:1e-08,proCoq1:0.03898019192):0.2718312657,otoGar3:0.4520325624):0.06842042226):0.08567470858,tarSyr2:0.1696254265):0.3154985342,((calJac3:0.4674459114,aotNan1:0.2042681471):1e-08,(saiBol1:0.2037315603,cebCap1:0.1638456545):1e-08):0.09939935115):1e-08,(((((rheMac8:1e-08,macFas5:0.01049706191):1e-08,macNem1:0.01020913978):0.005059278941,(papAnu3:0.005021757089,(manLeu1:0.01576500459,cerAty1:0.0152614414):1e-08):1e-08):0.005073309701,chlSab2:0.01009683295):0.004980009177,((colAng1:0.01520260513,pilTep1:0.00496866339):0.005048742678,(nasLar1:0.3135086815,(rhiRox1:1e-08,rhiBie1:0.04995078422):0.009973298201):1e-08):1e-08):0.01303259893):0.03035108283,nomLeu3:0.03530440008):1e-08,ponAbe2:0.01985908746):0.005025834474,gorGor5:1e-08):1e-08,(panTro5:1e-08,panPan2:1e-08):1e-08,hg38:0.02652387808);
GSTM5	(((((((((((((((loxAfr3:0.05261321459,triMan1:0.1375222665):0.03382295992,proCap2:0.06108766962):0.02192993575,((chrAsi1:0.07544124028,echTel2:0.2369698815):0.0406018689,oryAfe1:0.04169334858):0.0169570514):0.05040436732,(dasNov3:0.04267334055,choHof2:0.0968426735):0.04935622349):0.01634812413,((((((((((((oviAri4:1e-08,oviCan1:1e-08):0.01155227447,capHir2:1e-08):1e-08,panHod1:0.005777421264):0.005653527924,(((bisBis1:1e-08,bosMut1:0.005759157147):1e-08,(bosInd1:1e-08,bosTau8:1e-08):1e-08):1e-08,bubBub1:1e-08):0.01168578089):0.04560825076,(odoVir1:0.1506401579,cerEla1:0.05774694833):1e-08):0.03747582401,((((orcOrc1:0.03970580109,delLeu1:1e-08):0.0552999466,lipVex1:0.03045705604):1e-08,phyCat1:0.1499911508):0.02189065837,(balAcu1:0.01000505627,balMys1:1e-08):0.008298090514):0.09607142697):1e-08,susScr11:0.1822042106):1e-08,(((camFer2:0.009339298359,camBac1:1e-08):1e-08,camDro1:1e-08):0.01276090046,vicPac2:1e-08):0.1373648364):0.1133064218,(((equCab3:1e-08,equPrz1:1e-08):0.06181591952,equAsi1:0.0455190407):0.01363156214,cerSim1:0.282999721):0.04482400972):1e-08,((((((myoBra1:1e-08,myoLuc2:1e-08):1e-08,myoDav1:0.08181053723):0.02644367056,eptFus1:0.03899131898):0.07114741168,minNat1:0.0767495577):0.01339897809,desRot1:0.2697183958):0.1774235291,((pteAle1:0.1110014152,rouAeg1:0.006859466376):0.1805989236,rhiSin1:0.1229970218):0.02081797376):1e-08):0.01521276782,(((((((lepWed1:1e-08,neoSch1:1e-08):0.03896190645,odoRosDiv1:0.0803802756):0.02138044267,((musFur1:0.08924112267,enhLut1:0.04621268676):1e-08,ailFul1:0.03362440605):1e-08):0.02156597341,(ailMel1:0.01044362369,ursMar1:0.04677657682):0.04465855024):0.03748769998,(canFam3:1e-08,lycPic1:1e-08):0.06484199891):1e-08,((felCat8:0.07580697879,aciJub1:0.01233469408):1e-08,(panTig1:1e-08,panPar1:1e-08):0.01225726403):0.1787739108):0.2105866412,(manPen1:0.01457554191,manJav1:0.05397237929):0.1257244896):0.02482460402):0.01693326782,((eriEur2:0.1749690272,sorAra2:0.159371454):0.02312660484,conCri1:0.09604299015):0.1026195612):0.05052336533):0.02410236394,((((((((((((mm10:0.1006351992,musCar1:0.01874207341):0.02635365759,musPah1:0.04263001831):0.02495073065,rn6:0.07013586005):0.08497263077,merUng1:0.03434462975):0.0211686911,((criGri1:0.0576848839,mesAur1:0.06636572356):0.0275740109,micOch1:0.2105166411):0.01331065907):0.04841038834,nanGal1:0.1344677827):0.03330242125,jacJac1:0.1962432348):1e-08,(casCan1:0.08931939881,dipOrd2:0.1253250994):0.04428104882):1e-08,((hetGla2:0.1164163872,fukDam1:0.322650226):0.1099873582,((chiLan1:0.4798754343,octDeg1:0.0570683265):1e-08,cavPor3:0.07294585672):0.116282011):0.05740573176):1e-08,(speTri2:0.01372715021,marMar1:0.02121074954):0.09624635102):0.01012268608,(oryCun2:0.1054349173,ochPri3:0.6065052143):0.1102091649):1e-08,tupChi1:0.1688720233):0.02997006388):1e-08,galVar1:0.09943779765):0.01070868642,((micMur3:0.05251466571,proCoq1:0.4639194579):0.00267025719,otoGar3:0.1875409813):0.04498934546):0.0132567208,tarSyr2:0.03055086769):0.06426483417,((calJac3:0.1692770843,aotNan1:0.02476246849):0.00357621691,saiBol1:0.03798765392):0.03233202):0.05042118967,(((((rheMac8:1e-08,macFas5:1e-08):1e-08,macNem1:0.005849289865):1e-08,(papAnu3:0.00581888082,manLeu1:0.1131737477):1e-08):0.04962882631,chlSab2:0.02298901506):1e-08,(colAng1:0.02077526791,(nasLar1:0.2645825255,(rhiRox1:0.0396544768,rhiBie1:0.4084467352):0.005366393522):0.01069736782):0.008214817826):0.08895445363):0.02155856876,nomLeu3:0.09867084971):0.008811879394,ponAbe2:0.04894782023):0.01969836857,gorGor5:0.005483698298):0.006097764955,(panTro5:0.005854885965,panPan2:0.01751542311):1e-08,hg38:0.01169937376);
GSTO1	(((((((((((((((phaCin1:0.1517334559,sarHar1:0.1377220165):1e-08,monDom5:0.1357942835):0.1153241249,ornAna2:1.085409758):0.1894033522,((((loxAfr3:0.1125282324,triMan1:0.1285691613):0.01326938474,proCap2:0.2274216781):0.0970616586,(((chrAsi1:0.1108904705,echTel2:0.1941532338):1e-08,eleEdw1:0.176759763):1e-08,oryAfe1:0.1144081672):0.05074596676):0.01278597253,(dasNov3:0.06722884994,choHof2:0.1234851472):0.0500511055):0.02465049853):0.007220785975,((((((((((((oviAri4:1e-08,oviCan1:1e-08):0.01114096624,capHir2:0.005555604589):0.005603147305,panHod1:0.02260358883):0.01137011046,(((bisBis1:1e-08,bosMut1:0.009564141883):1e-08,(bosInd1:1e-08,bosTau8:1e-08):0.004731594019):0.009438570035,bubBub1:0.004830779433):1e-08):0.01136509246,(odoVir1:0.01765925242,cerEla1:0.01368982009):0.04562431063):0.108882185,(((((turTru3:1e-08,orcOrc1:1e-08):1e-08,delLeu1:0.01956650824):0.004867249295,lipVex1:0.01982984453):0.004771766279,phyCat1:0.00984845105):0.01095007086,(balAcu1:0.004861840515,balMys1:1e-08):0.008782892379):0.04996980227):0.02454077448,susScr11:0.1176524539):1e-08,(((camFer2:1e-08,camBac1:1e-08):1e-08,camDro1:1e-08):0.01581762646,vicPac2:0.04607107583):0.2118722006):0.02086281442,(((equCab3:1e-08,equPrz1:1e-08):1e-08,equAsi1:0.004762499922):0.06719163916,cerSim1:0.1517279001):0.1316543179):0.02090549206,((((((myoBra1:1e-08,myoLuc2:0.02134665452):0.03252838768,myoDav1:0.0003244570862):0.01705629375,eptFus1:0.02353806808):0.03783219649,minNat1:0.1134177938):0.01121202739,desRot1:0.07390491875):0.01360399506,(((pteAle1:0.01624788653,pteVam2:0.01459653505):0.03925830402,rouAeg1:0.07304891191):0.03095598998,(rhiSin1:0.08244864877,hipArm1:0.1093359267):0.02663967784):0.02154395611):0.04838340795):1e-08,(((((((lepWed1:0.009754616687,neoSch1:0.01454031323):0.02419683972,odoRosDiv1:0.02503102713):0.01012339688,((musFur1:0.02082612511,enhLut1:0.03523899625):0.06047046888,ailFul1:0.06758058805):0.004173039675):1e-08,(ailMel1:0.01475435031,ursMar1:0.02582150146):0.03486026554):0.01311601904,(canFam3:1e-08,lycPic1:1e-08):0.03771261109):0.02167273747,((felCat8:0.00535554468,aciJub1:0.005297815968):1e-08,(panTig1:1e-08,panPar1:1e-08):1e-08):0.04108748427):0.01710140177,manPen1:0.2035725568):0.01142739622):1e-08,((eriEur2:0.1008903566,sorAra2:0.3556064817):1e-08,conCri1:0.1865733461):0.3398051776):1e-08):0.01311866651,((((((((((((mm10:0.0337397749,musCar1:0.01095063805):0.09752547559,musPah1:0.06697691084):0.09307472648,rn6:0.04976413267):0.01083109141,merUng1:0.04170615447):0.03195942977,((criGri1:0.0752887906,mesAur1:0.09278639885):0.1483800947,micOch1:0.156047521):0.02986420056):0.08667491335,nanGal1:0.238477333):0.08404561699,jacJac1:0.1707842152):0.009620186828,(casCan1:0.1366258372,dipOrd2:0.1950683962):0.08010294071):0.01705614753,((hetGla2:0.1568292872,fukDam1:0.1143635111):0.08703252391,((chiLan1:0.06350484247,octDeg1:0.302354982):0.02901443854,cavPor3:0.1420555167):0.05262337983):0.1865465563):0.006757074028,(speTri2:0.02382919673,marMar1:0.005021213919):0.1225601924):0.02291103839,(oryCun2:0.08682383215,ochPri3:0.08897996962):0.2988216679):0.02215532255,tupChi1:0.1495569505):1e-08):0.007228252062,galVar1:0.1011055955):0.0002555289609,((micMur3:0.0352747864,proCoq1:0.09486639325):0.02020423292,otoGar3:0.1078737283):0.04801367664):0.001444159176,tarSyr2:0.1060235414):0.09198737197,((calJac3:0.004696660773,aotNan1:0.009572946389):1e-08,(saiBol1:0.004692493041,cebCap1:0.004707630163):1e-08):0.00836725713):0.03087893059,(((((rheMac8:1e-08,macFas5:1e-08):1e-08,macNem1:1e-08):1e-08,(papAnu3:1e-08,(manLeu1:1e-08,cerAty1:0.004771220542):1e-08):1e-08):0.004807963431,chlSab2:0.009534997131):0.004821959945,((colAng1:1e-08,pilTep1:0.009507622163):1e-08,(nasLar1:0.009661418967,(rhiRox1:1e-08,rhiBie1:0.00472123792):0.004739935074):1e-08):0.01960301731):0.01967257416):1e-08,nomLeu3:0.009570230772):1e-08,ponAbe2:0.01437044197):1e-08,gorGor5:0.004715431608):1e-08,(panTro5:1e-08,panPan2:0.004708646):0.004720027178,hg38:0.004711190087);
GSTO2	((((((((((((((phaCin1:0.1143046401,sarHar1:0.09637401634):0.03422756915,monDom5:0.2116313095):0.1877112774,ornAna2:0.395156064):0.3657052117,((((loxAfr3:0.03097527865,triMan1:0.04131107614):1e-08,proCap2:0.1110622188):0.02718421282,(((chrAsi1:0.01762844787,echTel2:0.1731164132):0.01176574444,eleEdw1:0.2219163047):0.01347854368,oryAfe1:0.03366854059):1e-08):0.1126380363,(dasNov3:0.08592177685,choHof2:0.1458269498):0.1485655648):1e-08):0.1122973741,((((((((((((oviAri4:1e-08,oviCan1:1e-08):1e-08,capHir2:1e-08):0.005211755528,panHod1:1e-08):1e-08,(((bisBis1:1e-08,bosMut1:1e-08):1e-08,(bosInd1:1e-08,bosTau8:1e-08):1e-08):0.00525006751,bubBub1:0.005250893801):0.00522873458):1e-08,(odoVir1:1e-08,cerEla1:0.0439082461):0.01048109451):0.0447932836,(((((turTru3:1e-08,orcOrc1:1e-08):0.02156854511,delLeu1:0.005208458849):0.005213708007,lipVex1:0.005199468107):0.02487033831,phyCat1:0.03862530316):0.007246620405,(balAcu1:0.01635834952,balMys1:0.01053786689):0.01070138638):0.01091288845):0.005607709343,susScr11:0.02089060277):0.003596824918,(((camFer2:1e-08,camBac1:1e-08):1e-08,camDro1:1e-08):1e-08,vicPac2:1e-08):0.0345004148):0.02002166597,(((equCab3:1e-08,equPrz1:0.005173843938):1e-08,equAsi1:1e-08):0.06089215874,cerSim1:0.01067585083):0.006031583073):1e-08,((((((myoBra1:1e-08,myoLuc2:1e-08):1e-08,myoDav1:0.01752395916):0.01040799581,eptFus1:1e-08):0.02339127746,minNat1:0.05731290978):0.01660179463,desRot1:0.06383824234):0.03386713521,(((pteAle1:1e-08,pteVam2:1e-08):0.01027215626,rouAeg1:0.00501398223):0.07750467281,(rhiSin1:0.06306140675,hipArm1:0.06125256203):0.03329594776):0.01049955854):0.01112462827):1e-08,(((((neoSch1:1e-08,odoRosDiv1:0.01609625826):0.005972417075,((musFur1:1e-08,enhLut1:0.005301949614):0.02697038776,ailFul1:0.02642448629):1e-08):0.004948272832,(ailMel1:0.02655268576,ursMar1:1e-08):0.007088826327):1e-08,(canFam3:1e-08,lycPic1:0.005772579249):0.05022143337):1e-08,((felCat8:1e-08,aciJub1:1e-08):1e-08,(panTig1:0.005237706029,panPar1:1e-08):1e-08):0.0436490542):0.0331427919):0.009075264783,((eriEur2:0.06364870841,sorAra2:0.2161464172):1e-08,conCri1:0.05036436657):0.02483650401):0.03639349331):0.05032945127,((((((((((((mm10:1e-08,musCar1:0.004987872957):1e-08,musPah1:0.004930939762):0.05696675294,rn6:0.03963181243):0.06464870884,merUng1:0.09054900972):0.007813359181,((criGri1:0.05964437339,mesAur1:0.02736547523):0.08161150645,micOch1:0.07277619859):0.01072607165):0.02092432094,nanGal1:0.1422560853):0.02491659487,jacJac1:0.1589701544):0.03331108958,(casCan1:0.08055606113,dipOrd2:0.08940435888):0.05302905301):0.007468009361,((hetGla2:0.1274460388,fukDam1:0.05095513431):0.01317296621,((chiLan1:0.07458153324,octDeg1:0.07807623055):0.0173072595,cavPor3:0.03213510593):0.0001939101667):0.07600258963):0.005898109365,(speTri2:1e-08,marMar1:0.005007486053):0.1069426007):0.01253354131,(oryCun2:1e-08,ochPri3:0.07651653086):0.02702205459):0.01079923078,tupChi1:0.1183693837):1e-08):0.008163631107,((micMur3:0.08980076009,proCoq1:0.08298862926):0.06344886574,otoGar3:0.1038866403):0.06764380488):0.01158973703,tarSyr2:0.09004923531):0.04308714262,((calJac3:0.0391934076,aotNan1:0.03955544371):0.00545707087,(saiBol1:0.01488194213,cebCap1:0.01061389664):0.02393578534):0.1377385015):0.02027113187,(((((rheMac8:1e-08,macFas5:1e-08):1e-08,macNem1:1e-08):0.005163581753,(papAnu3:0.005200089348,(manLeu1:1e-08,cerAty1:0.00517339505):1e-08):1e-08):1e-08,chlSab2:0.0105029767):0.01042642531,((colAng1:1e-08,pilTep1:0.01060085195):0.005231330189,(nasLar1:0.01573126959,(rhiRox1:1e-08,rhiBie1:0.005236075536):1e-08):1e-08):1e-08):0.005195646158):0.01052279694,nomLeu3:0.01048316262):1e-08,ponAbe2:1e-08):1e-08,gorGor5:0.005272719488):0.005210075169,(panTro5:1e-08,panPan2:1e-08):0.01033636002,hg38:0.01048437058);
GSTP1	(((((((((((((phaCin1:0.1977114445,monDom5:0.3186254172):0.3375657593,((((loxAfr3:0.05414245164,triMan1:0.08174506918):0.04453319703,proCap2:0.1529930339):0.01963506328,(((chrAsi1:0.08683246386,echTel2:0.08957864053):1e-08,eleEdw1:0.1258369052):0.01531373755,oryAfe1:0.09045397357):1e-08):0.0206755675,(dasNov3:0.05903902232,choHof2:0.054255958):0.02858774801):1e-08):1e-08,((((((((((((oviAri4:0.05786347472,oviCan1:1e-08):1e-08,capHir2:1e-08):1e-08,panHod1:0.009395519114):1e-08,(((bisBis1:1e-08,bosMut1:1e-08):1e-08,(bosInd1:1e-08,bosTau8:1e-08):1e-08):0.01765231707,bubBub1:1e-08):0.009021496516):0.008813183013,(odoVir1:0.01782485506,cerEla1:0.01766159206):1e-08):0.07637994408,((((orcOrc1:1e-08,delLeu1:1e-08):1e-08,lipVex1:1e-08):0.008655886639,phyCat1:0.02777015762):0.009206900252,(balAcu1:0.02970311143,balMys1:0.02842772033):0.01015607202):0.02828745375):1e-08,susScr11:0.1007139813):0.009489372704,(((camFer2:1e-08,camBac1:1e-08):1e-08,camDro1:1e-08):1e-08,vicPac2:1e-08):0.08324711156):0.01862062642,(((equCab3:1e-08,equPrz1:0.06114402285):1e-08,equAsi1:1e-08):0.04779725415,cerSim1:0.03798092466):1e-08):0.02922595608,((((((myoBra1:1e-08,myoLuc2:0.009121325285):0.009194812556,myoDav1:0.009391321213):0.007488919239,eptFus1:0.02993005636):0.04113500595,minNat1:0.128687701):0.008890579541,desRot1:0.07257949314):1e-08,(((pteAle1:0.03524351942,pteVam2:0.02150627239):0.04382000817,rouAeg1:0.09694801095):0.03583098837,(rhiSin1:0.103724117,hipArm1:0.07840154495):1e-08):1e-08):0.02966063258):1e-08,(((((((lepWed1:0.009161737195,neoSch1:1e-08):1e-08,odoRosDiv1:0.02952696026):0.0250329174,((musFur1:1e-08,enhLut1:0.009500156329):0.03159136289,ailFul1:0.0245973118):0.00949580241):0.01264264425,(ailMel1:1e-08,ursMar1:1e-08):1e-08):0.007994201642,(canFam3:1e-08,lycPic1:1e-08):0.09091983023):0.03140515204,((felCat8:0.04614299397,aciJub1:1e-08):1e-08,(panTig1:1e-08,panPar1:1e-08):1e-08):1e-08):0.01948004296,(manPen1:0.009689885957,manJav1:0.01938108973):0.06251036661):1e-08):0.01014828524,((eriEur2:0.2000178805,sorAra2:0.1231540631):0.03180262625,conCri1:0.06444505055):1e-08):1e-08):0.02969482565,((((((((((((mm10:0.02963584532,musCar1:0.01813507117):0.008910500801,musPah1:0.04013808365):0.04268650381,rn6:0.07178672926):0.00972072251,merUng1:0.06032273536):1e-08,((criGri1:0.05580366582,mesAur1:0.06529249698):0.01629972907,micOch1:0.07115475457):0.01132610782):0.04002419892,nanGal1:0.1379906884):0.0349904941,jacJac1:0.05615305103):0.002951295504,dipOrd2:0.3093232372):0.01538199423,((hetGla2:0.04359435078,fukDam1:0.07843515114):0.01578834906,((chiLan1:0.01924827259,octDeg1:0.0761398217):1e-08,cavPor3:0.1121666648):0.01383222315):0.01456427499):1e-08,(speTri2:0.04816839516,marMar1:1e-08):0.05438098481):1e-08,ochPri3:0.2372403082):0.01819515923,tupChi1:0.08077040418):1e-08):0.01205035679,galVar1:0.1356425545):0.00739677847,((micMur3:0.06383966095,proCoq1:0.03743076279):0.02534555059,otoGar3:0.06597971549):0.01800197263):0.02190259558,tarSyr2:0.2338364877):1e-08,((calJac3:0.0177586276,aotNan1:0.04785710832):0.01029934403,(saiBol1:0.0153095389,cebCap1:0.01719350266):0.006117364095):0.04257972326):0.07107537127,(((((rheMac8:1e-08,macFas5:1e-08):1e-08,macNem1:1e-08):1e-08,(papAnu3:1e-08,(manLeu1:1e-08,cerAty1:1e-08):0.009351644504):1e-08):1e-08,chlSab2:0.009521822391):1e-08,((colAng1:1e-08,pilTep1:0.009194055269):1e-08,(nasLar1:1e-08,(rhiRox1:1e-08,rhiBie1:1e-08):1e-08):0.009521827803):1e-08):0.009155273402):1e-08,nomLeu3:0.02818687811):1e-08,ponAbe2:0.009187487768):0.03946820074,gorGor5:1e-08):0.009148460829,(panTro5:1e-08,panPan2:1e-08):1e-08,hg38:0.008996217336);
GSTT2B	((((((((((((loxAfr3:0.3714597231,triMan1:0.023851334):0.1025005462,chrAsi1:0.176823841):0.05544864009,(dasNov3:0.1275650192,choHof2:0.1240616365):0.1230499819):0.02663183352,(((cerSim1:0.220206272,(((myoBra1:0.1575104817,minNat1:0.1210114649):0.003983970222,desRot1:0.160370756):0.03541750325,((pteVam2:0.1414098624,rouAeg1:0.1675604878):0.1108831097,(rhiSin1:0.06828652772,hipArm1:0.05102369116):0.07024666416):0.03145561751):0.08239694751):0.006418059966,(((((neoSch1:0.0964438229,((musFur1:0.02134546194,enhLut1:0.1140145175):0.07516881606,ailFul1:0.1100424988):0.005942185306):1e-08,(ailMel1:0.02935669055,ursMar1:0.1246081387):0.04572278867):0.07799724486,(canFam3:0.01931239569,lycPic1:0.01955112094):0.1410365224):0.01634211014,((felCat8:0.05187693138,aciJub1:0.02174101249):1e-08,(panTig1:0.005388475521,panPar1:0.01085333918):0.02407364537):0.3386932625):0.08596717115,(manPen1:0.04496288334,manJav1:0.02539097478):0.2031881951):0.004250266092):0.03829790237,conCri1:0.3192732253):1e-08):0.02296656468,(((merUng1:0.1512687419,micOch1:0.2380659021):0.1285747746,(chiLan1:1.44411649,cavPor3:0.3050650051):1e-08):0.03523519128,(speTri2:0.03080349916,marMar1:0.07355595465):0.2274088385):0.03864802109):1e-08,galVar1:0.1151290348):0.01106131756,(micMur3:0.2115649765,otoGar3:0.1388827183):0.04195628145):0.02982831474,tarSyr2:0.1202105449):0.04495486656,((calJac3:1.598031987,aotNan1:0.060738336):1e-08,(saiBol1:0.1536791715,cebCap1:0.0586268374):1e-08):0.0906961326):0.01556581431,(((((rheMac8:1e-08,macFas5:1e-08):1e-08,macNem1:1e-08):0.004792207724,(papAnu3:1e-08,(manLeu1:1e-08,cerAty1:0.004797649692):1e-08):1e-08):1e-08,chlSab2:0.01945167409):1e-08,((colAng1:0.01935399685,pilTep1:0.02456399772):1e-08,rhiRox1:1e-08):0.004792204746):0.03697382511):0.06156826114,ponAbe2:0.02183251098):0.02254028672,panPan2:1e-08,hg38:0.009746061629);
GSTT2	(((((((((((loxAfr3:0.3446277319,triMan1:0.03385665805):0.1085891362,chrAsi1:1.039258419):0.01612370359,(dasNov3:0.1274415247,choHof2:0.1202724323):0.1151854512):0.03363604987,(((cerSim1:0.2200065766,(((myoBra1:0.1581894624,minNat1:0.1218583258):0.004418377848,desRot1:0.1618666386):0.0401561167,((pteVam2:0.1437744765,rouAeg1:0.1670239146):0.110359377,(rhiSin1:0.09275488084,hipArm1:0.05778060274):0.06723814663):0.03287221502):0.05125057679):0.01023825185,(((((neoSch1:0.09341389182,((musFur1:0.0233192779,enhLut1:0.09216747759):0.07776043752,ailFul1:0.1086647775):0.005318079968):1e-08,(ailMel1:0.02946068266,ursMar1:0.1199084225):0.04568459851):0.07267055543,(canFam3:0.0191901405,lycPic1:0.01967283876):0.1475060777):0.0196001376,((felCat8:0.05266039061,aciJub1:0.02192998179):1e-08,(panTig1:0.005445737298,panPar1:0.01131690174):0.02512286904):0.3747238419):0.05684816171,(manPen1:0.04443246684,manJav1:0.02605487601):0.2194244282):0.003340364133):0.04065827403,conCri1:0.3249261062):1e-08):0.02086466494,((((merUng1:0.2624233929,micOch1:1.059940586):0.01092412476,cavPor3:0.2967892814):0.0252830273,(speTri2:0.03285057397,marMar1:0.07205256628):0.2141703838):0.04970980025,tupChi1:1e-08):1e-08):1e-08,galVar1:0.1141946677):0.01360831893,(micMur3:0.1875848116,otoGar3:0.09664904767):0.04806889569):0.03055227952,tarSyr2:0.1173851752):0.04270287865,((calJac3:0.4947004743,aotNan1:0.09686775055):1e-08,(saiBol1:0.2124141469,cebCap1:0.06243679804):1e-08):0.1182712678):0.01834312648,(((((rheMac8:1e-08,macFas5:1e-08):1e-08,macNem1:1e-08):0.004831514882,(papAnu3:1e-08,(manLeu1:1e-08,cerAty1:0.004837645093):1e-08):1e-08):1e-08,chlSab2:0.01962709755):1e-08,((colAng1:0.01948583196,pilTep1:0.02475656066):1e-08,rhiRox1:1e-08):0.004831507732):0.04174283074):0.0838209664,panPan2:0.003831051629,hg38:0.01094242163);
GSTT4	((((((((((((((loxAfr3:0.03777696802,triMan1:0.004663979138):1e-08,proCap2:0.05767172683):0.009006530045,((chrAsi1:0.04663147939,eleEdw1:0.1261210042):0.01057876602,oryAfe1:0.1299653944):0.002275396475):0.0239820087,(dasNov3:0.04994433446,choHof2:0.04114144094):0.02830208425):0.02052681163,((((((((((((oviAri4:1e-08,oviCan1:1e-08):0.1095045913,capHir2:0.001300268463):0.01231541641,panHod1:0.009889418621):0.01330232172,(((bisBis1:0.008905117799,bosMut1:1e-08):1e-08,(bosInd1:1e-08,bosTau8:1e-08):1e-08):0.004472187358,bubBub1:0.008832147813):0.004388958362):1e-08,(odoVir1:0.009121678555,cerEla1:1e-08):0.00887752675):0.03681086562,(((((turTru3:1e-08,orcOrc1:1e-08):0.009071199037,delLeu1:1e-08):0.004560918629,lipVex1:0.02318236457):0.01373974711,phyCat1:0.004799851288):0.004519740283,(balAcu1:0.004483663488,balMys1:0.008990343461):0.01837501213):0.009275648268):0.004868462731,susScr11:0.02302395777):1e-08,(((camFer2:1e-08,camBac1:0.009253429358):0.004555257879,camDro1:1e-08):0.009328812665,vicPac2:0.009236040009):0.06484263399):0.01852030755,(((equCab3:1e-08,equPrz1:1e-08):1e-08,equAsi1:1e-08):0.05203537579,cerSim1:0.03354125911):1e-08):1e-08,(((((myoBra1:0.008931418552,myoDav1:0.03225518131):0.02013430434,eptFus1:0.02242416738):0.07523443041,minNat1:0.07085822004):0.03038487302,desRot1:0.09651944658):0.01326878682,(((pteAle1:0.005441238278,pteVam2:0.00775334764):0.02132209689,rouAeg1:0.04075217644):0.07364460363,(rhiSin1:0.06666606399,hipArm1:0.03210299753):0.06329316261):1e-08):0.02155454446):1e-08,((((((neoSch1:0.004374247494,odoRosDiv1:0.01790186857):0.01004602402,((musFur1:0.00437329526,enhLut1:0.00435285866):0.01706517513,ailFul1:0.04814022208):0.01282638004):1e-08,(ailMel1:0.004383610507,ursMar1:0.008742710927):0.02801628154):0.01419534382,(canFam3:1e-08,lycPic1:0.004406340371):0.04435537865):0.002662410218,((felCat8:1e-08,aciJub1:0.001776039368):0.002583534695,(panTig1:1e-08,panPar1:1e-08):0.008676857314):0.07896638661):0.0337216011,manPen1:0.1984226157):1e-08):0.004824768678,((eriEur2:0.1181968342,sorAra2:0.3892066044):0.03854498889,conCri1:0.09822768592):0.03695052269):0.02257905211):0.005908600367,((((((((musCar1:0.01764928268,musPah1:0.03403763788):0.05120600427,merUng1:0.1594166868):0.04245875315,jacJac1:0.1285031405):1e-08,(casCan1:0.07021116872,dipOrd2:0.1865383286):1e-08):0.009144582397,((hetGla2:0.04172749792,fukDam1:1e-08):0.01284190191,((chiLan1:0.06996834982,octDeg1:0.04382313529):0.02732534121,cavPor3:0.09635229926):1e-08):0.08108949462):0.01266672611,(speTri2:1e-08,marMar1:0.004306177814):0.1285576355):0.01160317496,(oryCun2:0.06087848184,ochPri3:0.05413031238):0.07792338343):1e-08,tupChi1:0.06877822588):0.001876035371):1e-08,galVar1:0.06180300472):0.03012362353,((micMur3:0.02727157382,proCoq1:0.0328500942):1e-08,otoGar3:0.1086599533):0.03545391062):0.1615944301,(calJac3:0.03766634434,cebCap1:0.04009150891):0.05347254544):0.02552265839,((((rheMac8:1e-08,macFas5:1e-08):0.009561574742,(papAnu3:0.03077697792,(manLeu1:0.01212792048,cerAty1:0.009550449171):1e-08):1e-08):1e-08,chlSab2:0.03062792143):0.004267438633,((colAng1:0.01347610137,pilTep1:0.008932526069):1e-08,rhiBie1:1e-08):0.01299412958):0.0222802165):0.007987413833,nomLeu3:0.01301169004):1e-08,ponAbe2:0.006695087837):0.01802837515,gorGor5:0.0641266296):1e-08,panTro5:0.01406636653,hg38:0.07389060242);
GSTZ1	(((((((((((((((phaCin1:0.07449668839,sarHar1:0.07494739989):0.03849396197,monDom5:0.08913796473):0.1071355166,ornAna2:0.2199065776):0.01606678124,((((loxAfr3:0.09253212552,triMan1:0.04739365562):0.009154693022,proCap2:0.121854187):0.01519303007,(((chrAsi1:0.03192382344,echTel2:0.09826754832):0.02304585265,eleEdw1:0.07908160981):1e-08,oryAfe1:0.06255088456):0.00651089373):0.01828443321,(dasNov3:0.05923599213,choHof2:0.07753454232):0.005200738687):1e-08):1e-08,((((((((((((oviAri4:1e-08,oviCan1:0.0101000057):0.005307751164,capHir2:1e-08):0.01627547091,panHod1:0.005397864534):0.005418666855,(((bisBis1:0.005444570884,bosMut1:0.005392590856):1e-08,(bosInd1:1e-08,bosTau8:1e-08):0.01102723379):0.005390305394,bubBub1:1e-08):1e-08):1e-08,(odoVir1:0.01461533824,cerEla1:0.01837588532):0.007352772029):0.05034270509,(((((turTru3:1e-08,orcOrc1:0.01633262938):1e-08,delLeu1:1e-08):1e-08,lipVex1:0.005328287565):1e-08,phyCat1:0.005325280459):1e-08,(balAcu1:1e-08,balMys1:1e-08):1e-08):0.0221330111):0.01956848491,susScr11:0.1057867726):0.004928960047,(((camFer2:1e-08,camBac1:1e-08):1e-08,camDro1:0.005355248239):0.005384576014,vicPac2:1e-08):0.03705977391):0.02359294343,(((equCab3:1e-08,equPrz1:1e-08):0.005389576508,equAsi1:0.005634855562):0.0351243757,cerSim1:0.03355383332):0.01316535793):7.182160615e-05,((((((myoBra1:0.005525937153,myoLuc2:1e-08):1e-08,myoDav1:0.005515467766):1e-08,eptFus1:1e-08):0.03530651535,minNat1:0.0581823789):1e-08,desRot1:0.07774835347):1e-08,(((pteAle1:0.005426547756,pteVam2:0.01074401122):0.01728018326,rouAeg1:0.01627733504):0.05677017839,(rhiSin1:0.06609488143,hipArm1:0.05681586338):0.01422485936):1e-08):0.02030245635):0.00583788716,((((((neoSch1:0.02755655013,odoRosDiv1:0.005545536793):0.01797349229,((musFur1:0.02298837816,enhLut1:0.01484449449):0.03477610039,ailFul1:0.01453880874):1e-08):0.007416119875,(ailMel1:0.01919959047,ursMar1:0.008005997957):0.03309269911):0.02118957727,(canFam3:1e-08,lycPic1:0.005975099072):0.1057714191):1e-08,((felCat8:1e-08,aciJub1:1e-08):0.01171277877,(panTig1:1e-08,panPar1:0.005336192906):0.0466617291):0.0052097698):1e-08,(manPen1:0.001950166893,manJav1:0.01440720658):0.05151866798):0.002173276486):0.02036226148,((eriEur2:0.1707564696,sorAra2:0.05629303172):1e-08,conCri1:0.03897738738):0.03709991698):0.008737492786):0.005746522096,((((((((((((mm10:0.01682833909,musCar1:1e-08):0.005342496964,musPah1:1e-08):0.02362075505,rn6:0.01003621558):0.004482431594,merUng1:0.05972340175):0.02159106619,((criGri1:0.02828476835,mesAur1:1e-08):1e-08,micOch1:0.09947033906):0.004904916712):0.04406463743,nanGal1:0.04950592834):0.003064239198,jacJac1:0.09965143796):1e-08,(casCan1:0.05530041452,dipOrd2:0.1054855794):0.01699875651):0.01432864815,((hetGla2:0.04575995759,fukDam1:0.03574892604):0.01188942636,((chiLan1:0.05207609219,octDeg1:0.06403527831):0.006680569074,cavPor3:0.1059141182):1e-08):0.01785160641):0.005608711747,(speTri2:0.004970997395,marMar1:0.00622958844):0.0865548255):1e-08,(oryCun2:0.04854578742,ochPri3:0.03815061978):0.06243550181):0.005628415527,tupChi1:0.0589893917):1e-08):1e-08,galVar1:0.0581422782):0.02307172747,((micMur3:0.01663509937,proCoq1:0.0224004315):0.01104035288,otoGar3:0.02799913218):0.005245701227):0.008846701181,tarSyr2:0.1869674314):0.03888261051,((calJac3:0.01620390683,aotNan1:0.01028905696):1e-08,(saiBol1:0.02572731632,cebCap1:0.02108255429):1e-08):0.05683201885):0.01783980301,(((((rheMac8:1e-08,macFas5:1e-08):1e-08,macNem1:1e-08):0.005435748401,(papAnu3:0.01100276753,(manLeu1:0.005440899032,cerAty1:1e-08):1e-08):1e-08):1e-08,chlSab2:1e-08):1e-08,((colAng1:1e-08,pilTep1:1e-08):1e-08,(nasLar1:1e-08,(rhiRox1:1e-08,rhiBie1:1e-08):1e-08):1e-08):0.005344928624):0.03085022604):0.004789057326,nomLeu3:0.01073352979):1e-08,ponAbe2:1e-08):1e-08,gorGor5:0.02168589699):0.005348716977,(panTro5:1e-08,panPan2:1e-08):0.005371931353,hg38:0.01624597944);
GSX1	(((((((((((((((phaCin1:1e-08,sarHar1:0.01863770456):0.01022021868,monDom5:0.004405381531):0.004271866808,ornAna2:0.1834052619):0.1388508892,(((triMan1:1e-08,proCap2:0.02974144518):0.02918725503,(((chrAsi1:1e-08,echTel2:0.2503597827):0.09685560686,eleEdw1:0.008390885789):1e-08,oryAfe1:0.04560039383):0.03803652787):0.0108168792,(dasNov3:0.1789484973,choHof2:0.01462857796):0.0124478771):1e-08):1e-08,((((((((((((oviAri4:0.004470730454,oviCan1:1e-08):0.02662547726,capHir2:1e-08):1e-08,panHod1:0.01425662174):0.5113821292,(((bisBis1:0.2523137776,bosMut1:0.9779172601):0.02433553646,(bosInd1:1e-08,bosTau8:1e-08):0.03462608214):0.02644128701,bubBub1:0.008989877056):1e-08):1e-08,(odoVir1:0.01458253576,cerEla1:1e-08):0.01407251359):0.03197263437,((((orcOrc1:1e-08,delLeu1:0.004895848434):1e-08,lipVex1:0.009819588406):0.004886750603,phyCat1:0.01199406989):1e-08,(balAcu1:1e-08,balMys1:1e-08):0.009926538158):0.01606163809):1e-08,susScr11:0.4742604141):1e-08,((camBac1:0.01164641739,camDro1:1e-08):1e-08,vicPac2:1e-08):0.1793191089):1e-08,(((equCab3:1e-08,equPrz1:1e-08):1e-08,equAsi1:1e-08):0.004836293755,cerSim1:0.009809834455):0.004844446546):1e-08,(((((myoBra1:1e-08,myoDav1:1e-08):1e-08,eptFus1:0.01170097884):0.02157019096,minNat1:0.03763325315):1e-08,desRot1:0.04885703559):1e-08,((pteAle1:0.03547700303,rouAeg1:0.06383413114):0.006229751236,(rhiSin1:0.009736826998,hipArm1:0.01955048622):0.01614861199):1e-08):0.0145357154):1e-08,(((((((lepWed1:1e-08,neoSch1:0.00483647375):1e-08,odoRosDiv1:1e-08):0.004819637805,((musFur1:1e-08,enhLut1:0.004848341408):1e-08,ailFul1:0.01474130543):1e-08):1e-08,(ailMel1:0.01592373608,ursMar1:0.7040746465):0.003739620209):1e-08,(canFam3:1e-08,lycPic1:1e-08):0.004819640376):1e-08,((felCat8:1e-08,aciJub1:1e-08):1e-08,(panTig1:1e-08,panPar1:0.004937344167):1e-08):0.004863826106):1e-08,manJav1:0.0296193008):0.009710381658):1e-08,((eriEur2:0.07653069213,sorAra2:1e-08):1e-08,conCri1:0.02079340639):1e-08):0.008468050316):0.002924973424,(((((((((((mm10:1e-08,musCar1:1e-08):1e-08,musPah1:1e-08):1e-08,rn6:0.004950527843):0.008810368217,(criGri1:0.8054294695,micOch1:1e-08):0.005951194033):0.004118992698,nanGal1:0.01146323901):0.01236594237,jacJac1:0.1933371242):0.006399342852,(casCan1:0.01862206272,dipOrd2:0.01492016702):0.01030917091):1e-08,((hetGla2:0.01465455337,fukDam1:0.009390760016):0.00470519815,((chiLan1:0.03059243171,octDeg1:0.02497370692):1e-08,cavPor3:0.06145900543):1e-08):0.03448100727):1e-08,(speTri2:1e-08,marMar1:0.00479155571):0.01967977237):1e-08,(oryCun2:0.03235887635,ochPri3:0.07663191735):0.004723943283):0.004793869322,tupChi1:0.03533368119):1e-08):0.001306658067,galVar1:0.06384344405):0.004139407429,((micMur3:1e-08,proCoq1:1e-08):1e-08,otoGar3:0.01526031569):0.0112748476):1e-08,tarSyr2:0.01634398003):0.1394111512,((calJac3:0.03137587997,aotNan1:0.005066681095):1e-08,(saiBol1:0.007670831642,cebCap1:0.01508999617):1e-08):1e-08):1e-08,(((((rheMac8:1e-08,macFas5:1e-08):1e-08,macNem1:1e-08):1e-08,(papAnu3:0.005032638252,(manLeu1:1e-08,cerAty1:1e-08):1e-08):1e-08):1e-08,chlSab2:1e-08):1e-08,((colAng1:1e-08,pilTep1:1e-08):1e-08,(rhiRox1:1e-08,rhiBie1:1e-08):0.00504577724):1e-08):0.005059912366):1e-08,nomLeu3:0.005086386924):1e-08,ponAbe2:0.005103638278):1e-08,gorGor5:1e-08):1e-08,(panTro5:1e-08,panPan2:1e-08):1e-08,hg38:1e-08);
GSX2	((((((((((((((phaCin1:0.02054917862,sarHar1:0.261691945):1e-08,monDom5:0.01358014286):0.1900952644,((((loxAfr3:0.1247475578,triMan1:1e-08):0.005564487741,proCap2:0.04224626893):0.01571371477,(((chrAsi1:0.1018793883,echTel2:0.2666478643):1e-08,eleEdw1:0.07435624541):0.007434665092,oryAfe1:0.02886348176):1e-08):0.007510791812,(dasNov3:0.01511188921,choHof2:0.02527564814):0.03560606741):0.03774556656):0.00855829252,((((((((((((oviAri4:0.02631032192,oviCan1:1e-08):0.003640680584,capHir2:1e-08):1e-08,panHod1:0.01044468379):1e-08,(((bisBis1:0.0148536459,bosMut1:1e-08):1e-08,(bosInd1:1e-08,bosTau8:0.002908258358):1e-08):0.001581321984,bubBub1:0.00452721529):0.004560276653):1e-08,(odoVir1:0.004504356381,cerEla1:0.009094505532):1e-08):0.05971736998,(((((turTru3:1e-08,orcOrc1:0.004567460022):0.009120477518,delLeu1:1e-08):0.004529302858,lipVex1:0.009208936364):0.004651301154,phyCat1:1e-08):1e-08,(balAcu1:0.004756255776,balMys1:1e-08):1e-08):0.03340616281):0.04554693217,susScr11:0.02086330931):1e-08,(((camFer2:1e-08,camBac1:0.0001022604731):0.2363942543,camDro1:0.01913606551):1e-08,vicPac2:0.5841967039):0.1283717791):0.0127554163,(((equCab3:1e-08,equPrz1:2.063496992):1e-08,equAsi1:1e-08):0.004727746945,cerSim1:0.02865037099):1e-08):1e-08,((((((myoBra1:0.03453111091,myoLuc2:1e-08):1e-08,myoDav1:0.7314374159):1e-08,eptFus1:0.01882752882):0.005316449493,minNat1:0.1364443598):0.03037792555,desRot1:0.04241671918):0.08426211541,(((pteAle1:1e-08,pteVam2:1e-08):0.00938969763,rouAeg1:0.00469038341):0.007147153342,(rhiSin1:0.01913561742,hipArm1:0.01408875058):0.02242093593):0.01814759587):1e-08):1e-08,(((((((lepWed1:0.005425618432,neoSch1:1e-08):0.02438097133,odoRosDiv1:0.004746519576):0.01442110285,((musFur1:1e-08,enhLut1:0.004767239068):0.004812911814,ailFul1:0.009191568662):1e-08):1e-08,(ailMel1:0.02678928977,ursMar1:0.01901910287):1e-08):1e-08,(canFam3:1e-08,lycPic1:0.03805857136):0.002875820683):0.00469799751,((felCat8:0.02911674715,aciJub1:1e-08):1e-08,(panTig1:1e-08,panPar1:1e-08):1e-08):0.05225184512):1e-08,(manPen1:0.0287269208,manJav1:0.0583503756):2.736823129):0.009466025296):0.004801202454,((eriEur2:0.1966660293,sorAra2:0.2267208224):0.01473383378,conCri1:0.1090464976):0.01998349826):0.04198960139):0.01678016202,((((((((((((mm10:0.009034346549,musCar1:1e-08):1e-08,musPah1:0.004497162683):0.009117372649,rn6:0.004549691192):0.00640098314,merUng1:0.03138799983):0.005633245298,((criGri1:0.03622067473,mesAur1:0.00963718377):0.007058398616,micOch1:0.02992045705):0.004931152643):0.05111641721,nanGal1:0.03800239092):1e-08,jacJac1:0.2153989951):0.02535866828,(casCan1:0.02456085228,dipOrd2:0.04979981487):1e-08):1e-08,((hetGla2:0.01306374913,fukDam1:0.05428070665):0.01300597026,((chiLan1:0.2060331287,octDeg1:0.06352452642):1e-08,cavPor3:0.0269363924):0.02192680919):0.02115903865):1e-08,(speTri2:0.01499263859,marMar1:0.01121406307):0.03276784683):0.0140986725,(oryCun2:0.1324852208,ochPri3:0.1508784469):0.04170611663):1e-08,tupChi1:0.1401040768):1e-08):1e-08,galVar1:0.04484558439):0.002697134656,((micMur3:0.09128669018,proCoq1:0.03360901217):1e-08,otoGar3:0.03873926642):0.00279902899):1e-08,tarSyr2:0.6298316919):0.04826175595,((calJac3:0.009001638689,aotNan1:0.008970274362):1e-08,(saiBol1:0.005307700481,cebCap1:0.01336043655):1e-08):0.00468266991):0.009171173411,(((((rheMac8:1e-08,macFas5:0.2039353653):1e-08,macNem1:1e-08):0.003423079364,(papAnu3:1e-08,(manLeu1:0.01397677958,cerAty1:0.003466110002):1e-08):1e-08):0.001868483296,chlSab2:0.001603645068):0.2073714966,((colAng1:0.004693367514,pilTep1:1e-08):1e-08,(nasLar1:0.004567294559,(rhiRox1:1e-08,rhiBie1:1e-08):1e-08):1e-08):0.004920962342):0.004063761493):0.0133273131,nomLeu3:0.01892269901):1e-08,ponAbe2:0.004484253021):1e-08,gorGor5:1e-08):1e-08,(panTro5:1e-08,panPan2:1e-08):1e-08,hg38:0.009012302675);
GTDC1	(((((((((((((((phaCin1:0.05781150847,sarHar1:0.03560518069):0.002995626342,monDom5:0.05953686009):0.07581936067,ornAna2:0.6739132399):0.1762067575,((((loxAfr3:0.05466882263,triMan1:0.0605576299):0.001289566421,proCap2:0.1173737413):0.02192625239,(((chrAsi1:0.114096723,echTel2:0.165393243):0.01770881952,eleEdw1:0.1483406272):1e-08,oryAfe1:0.06816789528):0.0009916028377):0.03202415416,(dasNov3:0.09784657511,choHof2:0.06700997972):0.01716260938):1e-08):0.01914688559,((((((((((((oviAri4:1e-08,oviCan1:0.003280983948):0.003227765231,capHir2:0.006516518179):1e-08,panHod1:0.006517462444):0.00778679803,(((bisBis1:0.009881395401,bosMut1:0.003229446794):1e-08,(bosInd1:1e-08,bosTau8:0.001846488005):0.001381508491):0.003044955556,bubBub1:0.02017838663):0.01215536235):1e-08,(odoVir1:0.007994444829,cerEla1:0.01968796722):0.01783549515):0.03882666265,((((turTru3:1e-08,orcOrc1:0.01379323609):0.01373964542,delLeu1:1e-08):1e-08,lipVex1:0.02131404217):1e-08,(balAcu1:1e-08,balMys1:1e-08):1e-08):0.05733262396):0.01454891278,susScr11:0.1302763996):0.005469107619,(((camFer2:1e-08,camBac1:1e-08):1e-08,camDro1:1e-08):1e-08,vicPac2:0.01422348562):0.03011277469):0.02431987756,(((equCab3:1e-08,equPrz1:1e-08):0.01366788239,equAsi1:1e-08):0.07291703785,cerSim1:0.08399404066):0.0119616411):0.006747724669,((((((myoBra1:0.01221863999,myoLuc2:1e-08):0.02119013814,myoDav1:0.01411273485):0.01363014903,eptFus1:0.07540114448):0.08414054257,minNat1:0.08375884938):0.02937460364,desRot1:0.1026269266):1e-08,((pteAle1:1e-08,pteVam2:0.01360385384):0.02035765466,rhiSin1:0.2377008399):0.03472677975):0.004138375408):0.01730057563,(((((((lepWed1:1e-08,neoSch1:1e-08):0.02759974295,odoRosDiv1:1e-08):0.01351712356,((musFur1:0.04244330894,enhLut1:1e-08):0.01350770309,ailFul1:0.02718890603):1e-08):0.01341695677,(ailMel1:1e-08,ursMar1:1e-08):0.04821686178):1e-08,(canFam3:1e-08,lycPic1:1e-08):0.04597606204):1e-08,((felCat8:1e-08,aciJub1:1e-08):1e-08,(panTig1:1e-08,panPar1:1e-08):1e-08):0.01353830943):0.03076435336,manJav1:0.12943471):0.03623275086):1e-08,((eriEur2:0.2053110146,sorAra2:0.1079685736):0.01233559708,conCri1:0.08839066972):0.008737303111):0.03293781034):0.03748323524,((((((((((((mm10:0.07161379663,musCar1:0.005971242459):0.002742186518,musPah1:0.01454052494):0.03417876132,rn6:0.06220446024):0.04155542589,merUng1:0.07329900673):0.02347800378,((criGri1:0.02198741596,mesAur1:0.04676554828):0.01443621136,micOch1:0.03797168498):0.0005242153302):0.1375817038,nanGal1:0.1085391829):0.04605815337,jacJac1:0.1713056616):0.02824970541,(casCan1:0.07886518541,dipOrd2:0.08688804859):0.01292438852):0.01133038091,((hetGla2:0.02101262441,fukDam1:0.05604626308):0.01647886495,((chiLan1:0.05331852675,octDeg1:0.07770190569):0.01309124502,cavPor3:0.04524264133):0.009618718799):0.06698910556):0.00841209659,(speTri2:0.01537499733,marMar1:1e-08):0.08746996048):0.01992230923,(oryCun2:0.06163552583,ochPri3:0.1916212404):0.0523302752):1e-08,tupChi1:0.1193477565):1e-08):0.01317059841,galVar1:0.06993933375):1e-08,((micMur3:0.02738968156,proCoq1:1e-08):0.01378226385,otoGar3:0.08758798872):1e-08):0.003235498314,tarSyr2:0.04291821816):0.03441002125,((calJac3:0.01870151421,aotNan1:0.01867117473):1e-08,(saiBol1:0.01864488142,cebCap1:0.009471847894):1e-08):0.02892959377):0.01032128928,(((((rheMac8:1e-08,macFas5:1e-08):1e-08,macNem1:1e-08):1e-08,(papAnu3:1e-08,(manLeu1:1e-08,cerAty1:0.01242004604):1e-08):1e-08):0.002162749108,chlSab2:0.01029106258):0.004397995359,((colAng1:0.01243063258,pilTep1:0.003066607537):1e-08,(nasLar1:0.003343072845,(rhiRox1:0.003077244323,rhiBie1:1e-08):1e-08):0.003073166587):0.003068331541):0.04160575365):0.001765542789,nomLeu3:0.02691351019):0.004470035795,ponAbe2:0.009315181044):0.006126587003,gorGor5:0.3960513469):2.402318952e-05,(panTro5:0.01737598792,panPan2:0.01716917095):1e-08,hg38:1e-08);
GTF2A1	((((((((((((((phaCin1:0.006589796464,sarHar1:0.01002388708):0.003274242479,monDom5:1e-08):0.05338510305,ornAna2:0.0208703994):0.05823871388,((((loxAfr3:0.01342535384,triMan1:1e-08):0.003318950098,proCap2:0.02073687628):1e-08,(((chrAsi1:0.03472345714,echTel2:0.01161297032):1e-08,eleEdw1:0.04909733708):1e-08,oryAfe1:0.003322400853):1e-08):0.003299819199,dasNov3:0.02023934242):1e-08):0.003472547523,((((((((((((oviAri4:1e-08,oviCan1:1e-08):1e-08,capHir2:1e-08):1e-08,panHod1:1e-08):1e-08,(((bisBis1:1e-08,bosMut1:1e-08):1e-08,(bosInd1:1e-08,bosTau8:1e-08):1e-08):1e-08,bubBub1:1e-08):1e-08):1e-08,(odoVir1:1e-08,cerEla1:0.003307610368):1e-08):0.003324193495,(((((turTru3:1e-08,orcOrc1:1e-08):1e-08,delLeu1:1e-08):1e-08,lipVex1:1e-08):1e-08,phyCat1:1e-08):1e-08,(balAcu1:1e-08,balMys1:1e-08):0.003385399833):0.01698890792):1e-08,susScr11:0.006675847974):1e-08,(((camFer2:1e-08,camBac1:1e-08):0.003362654362,camDro1:1e-08):1e-08,vicPac2:1e-08):0.01723096917):1e-08,(((equCab3:1e-08,equPrz1:1e-08):1e-08,equAsi1:0.003321213259):1e-08,cerSim1:1e-08):1e-08):1e-08,((((((myoBra1:1e-08,myoLuc2:1e-08):1e-08,myoDav1:0.03703701278):1e-08,eptFus1:0.01005661255):1e-08,minNat1:0.006662602391):1e-08,desRot1:0.003310801168):0.003304899733,(((pteAle1:1e-08,pteVam2:1e-08):1e-08,rouAeg1:0.01164150587):0.007631564813,(rhiSin1:0.01008023992,hipArm1:0.003368808209):0.0101125924):1e-08):0.0038309029):1e-08,(((((((lepWed1:1e-08,neoSch1:1e-08):1e-08,odoRosDiv1:1e-08):0.003296005445,((musFur1:1e-08,enhLut1:1e-08):1e-08,ailFul1:0.006593287821):1e-08):1e-08,(ailMel1:1e-08,ursMar1:1e-08):1e-08):0.003293553428,(canFam3:1e-08,lycPic1:1e-08):0.006638670731):1e-08,((felCat8:1e-08,aciJub1:1e-08):1e-08,(panTig1:0.003309862544,panPar1:1e-08):1e-08):0.00332356133):0.003257505475,(manPen1:0.003310600383,manJav1:1e-08):0.03492873299):0.003380135448):1e-08,((eriEur2:0.03042125012,sorAra2:0.02183658498):1e-08,conCri1:1e-08):0.006631396788):1e-08):0.003409830105,((((((((((((mm10:0.009922256747,musCar1:0.003251999265):0.003140801349,musPah1:0.02031781184):0.01317644594,rn6:1e-08):1e-08,merUng1:0.003289653576):1e-08,((criGri1:0.009884201547,mesAur1:0.006647028895):1e-08,micOch1:0.01676162936):1e-08):0.003268408963,nanGal1:0.016894416):0.006437199626,jacJac1:0.03774481376):1e-08,(casCan1:0.01363780819,dipOrd2:0.01062971511):0.003152097739):0.003421431212,((hetGla2:1e-08,fukDam1:0.006577076876):0.003273466834,((chiLan1:0.009954593728,octDeg1:0.009888972161):1e-08,cavPor3:0.01019621654):0.003269937539):0.006622868112):1e-08,(speTri2:0.006552276308,marMar1:0.003268189553):0.003298432025):1e-08,(oryCun2:0.003286527709,ochPri3:0.01041241316):1e-08):1e-08,tupChi1:0.01341975365):0.003414574874):0.003288335577,galVar1:0.003289457959):1e-08,((micMur3:0.000800083572,proCoq1:0.005149512426):0.002408388447,otoGar3:0.006608064994):0.01329726748):1e-08,((calJac3:0.006767284723,aotNan1:1e-08):1e-08,(saiBol1:0.003288137878,cebCap1:1e-08):1e-08):1e-08):1e-08,(((((rheMac8:1e-08,macFas5:1e-08):1e-08,macNem1:1e-08):1e-08,(papAnu3:1e-08,(manLeu1:1e-08,cerAty1:1e-08):1e-08):1e-08):1e-08,chlSab2:1e-08):1e-08,((colAng1:1e-08,pilTep1:1e-08):1e-08,(nasLar1:1e-08,(rhiRox1:1e-08,rhiBie1:1e-08):1e-08):1e-08):1e-08):1e-08):1e-08,nomLeu3:0.003261929994):1e-08,ponAbe2:1e-08):1e-08,gorGor5:1e-08):1e-08,(panTro5:0.003281561055,panPan2:1e-08):1e-08,hg38:1e-08);
GTF2A1L	((((((((((((((phaCin1:1e-08,sarHar1:1e-08):1e-08,monDom5:0.1115523552):0.2678620292,((((loxAfr3:0.09586869598,triMan1:0.1002977015):1e-08,proCap2:0.1721703062):0.0327268111,(((chrAsi1:1e-08,echTel2:0.1632100333):0.09345109646,eleEdw1:0.3339941902):1e-08,oryAfe1:0.08460859398):1e-08):0.03589343621,(dasNov3:1e-08,choHof2:0.08658124804):0.02317575632):1e-08):0.06577701777,((((((((((((oviAri4:0.04132524022,oviCan1:1e-08):1e-08,capHir2:1e-08):1e-08,panHod1:0.02063621257):0.0186975137,(((bisBis1:1e-08,bosMut1:1e-08):1e-08,(bosInd1:1e-08,bosTau8:1e-08):0.02042541114):1e-08,bubBub1:1e-08):0.01750257601):0.004371083601,(odoVir1:0.02105088939,cerEla1:0.0469628833):1e-08):0.06379511575,(((((turTru3:1e-08,orcOrc1:1e-08):1e-08,delLeu1:1e-08):0.02858394815,lipVex1:0.05284409428):0.06026407888,phyCat1:1e-08):0.02783668957,(balAcu1:0.07279595281,balMys1:0.04635387714):1e-08):1e-08):1e-08,susScr11:0.0860477965):1e-08,(((camFer2:1e-08,camBac1:1e-08):1e-08,camDro1:0.08588332965):1e-08,vicPac2:0.02624901401):0.09281952909):0.0198856877,(((equCab3:1e-08,equPrz1:1e-08):0.02009332233,equAsi1:1e-08):0.09666773181,cerSim1:0.07361509901):0.01305630996):1e-08,((((((myoBra1:1e-08,myoLuc2:0.02492490964):1e-08,myoDav1:0.02162639933):0.01842980774,eptFus1:0.05462625968):0.03215606152,minNat1:0.08398741104):0.01982642587,desRot1:0.01970674427):1e-08,(((pteAle1:1e-08,pteVam2:1e-08):1e-08,rouAeg1:0.02057103171):1e-08,(rhiSin1:0.03647855306,hipArm1:0.1792751144):0.04653631126):0.02029672407):0.04083003553):1e-08,((((((lepWed1:1e-08,neoSch1:0.02225860819):1e-08,odoRosDiv1:0.02130189459):0.0218678793,((musFur1:0.06383928635,enhLut1:1e-08):0.06220587206,ailFul1:0.01991691304):1e-08):1e-08,(ailMel1:1e-08,ursMar1:0.04290387356):0.02032520531):1e-08,(canFam3:1e-08,lycPic1:1e-08):0.02028895142):1e-08,((felCat8:0.02039709769,aciJub1:1e-08):1e-08,(panTig1:1e-08,panPar1:1e-08):0.01910267684):0.04547670575):0.09709165712):1e-08,((eriEur2:0.09523006156,sorAra2:0.1064573633):0.07908006954,conCri1:0.1066216897):1e-08):1e-08):1e-08,((((((((((((mm10:0.05393017147,musCar1:0.0847183751):0.0470332719,musPah1:0.07507934848):0.1422295789,rn6:1e-08):0.08009688332,merUng1:0.2150219127):0.01971942523,((criGri1:1e-08,mesAur1:0.09838057865):0.02445035884,micOch1:0.09846494914):1e-08):0.1059794233,nanGal1:0.09006270096):1e-08,jacJac1:0.5708445314):0.386984317,dipOrd2:0.2641990794):0.02692889587,((hetGla2:0.04581944379,fukDam1:0.09189714889):1e-08,((chiLan1:1e-08,octDeg1:0.3121592841):0.0433051171,cavPor3:0.0940175316):1e-08):0.1580783205):0.01277606641,(speTri2:1e-08,marMar1:1e-08):0.04905565191):1e-08,(oryCun2:0.07580049789,ochPri3:0.4487887869):0.07102025759):1e-08,tupChi1:0.08936628997):1e-08):1e-08,galVar1:0.08386932026):1e-08,((micMur3:0.02055845104,proCoq1:0.02088781408):1e-08,otoGar3:1e-08):0.02036365804):0.01312682022,tarSyr2:0.07825183422):0.05118148324,((calJac3:0.06705013958,aotNan1:0.04133626138):0.02248769755,(saiBol1:0.02069689661,cebCap1:1e-08):1e-08):0.02045633672):0.02238705064,(((((rheMac8:1e-08,macFas5:1e-08):1e-08,macNem1:1e-08):1e-08,(papAnu3:1e-08,(manLeu1:0.02160231108,cerAty1:1e-08):1e-08):1e-08):1e-08,chlSab2:1e-08):1e-08,((colAng1:1e-08,pilTep1:1e-08):1e-08,(nasLar1:1e-08,(rhiRox1:1e-08,rhiBie1:1e-08):1e-08):1e-08):1e-08):0.04365595067):1e-08,nomLeu3:0.02186021915):1e-08,ponAbe2:0.02665664933):1e-08,gorGor5:1e-08):1e-08,(panTro5:1e-08,panPan2:1e-08):1e-08,hg38:1e-08);
GTF2A2	((((((((((((((phaCin1:1e-08,sarHar1:1e-08):1e-08,monDom5:1e-08):0.5700875936,((((loxAfr3:0.002721373561,triMan1:0.5404952385):0.006696639375,proCap2:1e-08):1e-08,(((chrAsi1:0.4432090251,echTel2:0.009462497967):1e-08,eleEdw1:0.009409630341):1e-08,oryAfe1:1e-08):1e-08):1e-08,(dasNov3:0.01061202708,choHof2:1e-08):0.550514454):1e-08):1e-08,((((((((((((oviAri4:1e-08,oviCan1:1e-08):1e-08,capHir2:1e-08):1e-08,panHod1:1e-08):1e-08,(((bisBis1:1e-08,bosMut1:1e-08):1e-08,(bosInd1:1e-08,bosTau8:1e-08):1e-08):1e-08,bubBub1:1e-08):1e-08):1e-08,(odoVir1:1e-08,cerEla1:1e-08):0.009439032375):0.009432455879,(((((turTru3:0.4432040365,orcOrc1:1e-08):1e-08,delLeu1:1e-08):1e-08,lipVex1:1e-08):1e-08,phyCat1:1e-08):1e-08,(balAcu1:1e-08,balMys1:1e-08):1e-08):1e-08):1e-08,susScr11:1e-08):1e-08,(((camFer2:0.4432039772,camBac1:1e-08):1e-08,camDro1:1e-08):1e-08,vicPac2:1e-08):1e-08):1e-08,(((equCab3:1e-08,equPrz1:1e-08):0.4432046015,equAsi1:1e-08):1e-08,cerSim1:1e-08):1e-08):1e-08,((((((myoBra1:1e-08,myoLuc2:1e-08):1e-08,myoDav1:0.4432059438):1e-08,eptFus1:1e-08):1e-08,minNat1:0.009432292823):1e-08,desRot1:0.00941911519):1e-08,(((pteAle1:1e-08,pteVam2:1e-08):0.009432275102,rouAeg1:1e-08):1e-08,(rhiSin1:1e-08,hipArm1:1e-08):1e-08):1e-08):1e-08):1e-08,(((((((lepWed1:1e-08,neoSch1:1e-08):1e-08,odoRosDiv1:1e-08):1e-08,((musFur1:1e-08,enhLut1:1e-08):1e-08,ailFul1:1e-08):1e-08):1e-08,ursMar1:1e-08):1e-08,(canFam3:1e-08,lycPic1:1e-08):1e-08):1e-08,((felCat8:1e-08,aciJub1:1e-08):1e-08,(panTig1:1e-08,panPar1:1e-08):1e-08):1e-08):1e-08,(manPen1:1e-08,manJav1:0.04056721052):0.01927381064):1e-08):1e-08,((eriEur2:1e-08,sorAra2:1e-08):1e-08,conCri1:1e-08):1e-08):1e-08):1e-08,((((((((((((mm10:1e-08,musCar1:1e-08):1e-08,musPah1:0.4432067438):1e-08,rn6:1e-08):1e-08,merUng1:0.5702870825):1e-08,((criGri1:1e-08,mesAur1:0.443228402):1e-08,micOch1:1e-08):1e-08):1e-08,nanGal1:1e-08):1e-08,jacJac1:1e-08):1e-08,(casCan1:1e-08,dipOrd2:1e-08):1e-08):1e-08,((hetGla2:0.4432343363,fukDam1:1e-08):1e-08,((chiLan1:1e-08,octDeg1:0.5704232597):1e-08,cavPor3:1e-08):1e-08):1e-08):1e-08,(speTri2:1e-08,marMar1:1e-08):1e-08):1e-08,(oryCun2:0.213736055,ochPri3:0.2635777792):0.2277337109):1e-08,tupChi1:0.4432194346):1e-08):1e-08,galVar1:1e-08):1e-08,((micMur3:1e-08,proCoq1:1e-08):1e-08,otoGar3:0.00941898838):1e-08):1e-08,tarSyr2:1e-08):1e-08,(aotNan1:1e-08,(saiBol1:1e-08,cebCap1:1e-08):0.009434348094):0.01921902274):1e-08,(((((rheMac8:1e-08,macFas5:1e-08):1e-08,macNem1:1e-08):1e-08,(papAnu3:1e-08,(manLeu1:1e-08,cerAty1:1e-08):1e-08):1e-08):1e-08,chlSab2:1e-08):1e-08,((colAng1:1e-08,pilTep1:1e-08):1e-08,(nasLar1:1e-08,(rhiRox1:1e-08,rhiBie1:0.4432209323):1e-08):1e-08):1e-08):1e-08):1e-08,nomLeu3:0.009420326702):1e-08,ponAbe2:1e-08):0.009432682181,gorGor5:1e-08):1e-08,(panTro5:1e-08,panPan2:1e-08):1e-08,hg38:1e-08);
GTF2B	((((((((((((((phaCin1:1e-08,sarHar1:0.003464783624):1e-08,monDom5:1e-08):0.0144327409,((((loxAfr3:1e-08,triMan1:1e-08):1e-08,proCap2:0.003483043243):1e-08,(((chrAsi1:0.006980192477,echTel2:1e-08):1e-08,eleEdw1:0.01232534491):1e-08,oryAfe1:1e-08):1e-08):1e-08,(dasNov3:0.003418114031,choHof2:1e-08):1e-08):1e-08):1e-08,((((((((((((oviAri4:1e-08,oviCan1:1e-08):1e-08,capHir2:1e-08):1e-08,panHod1:1e-08):1e-08,(((bisBis1:1e-08,bosMut1:0.003408678777):1e-08,(bosInd1:1e-08,bosTau8:1e-08):1e-08):1e-08,bubBub1:1e-08):1e-08):1e-08,(odoVir1:1e-08,cerEla1:1e-08):1e-08):1e-08,(((((turTru3:1e-08,orcOrc1:1e-08):1e-08,delLeu1:1e-08):1e-08,lipVex1:1e-08):1e-08,phyCat1:1e-08):1e-08,(balAcu1:1e-08,balMys1:1e-08):1e-08):1e-08):1e-08,susScr11:1e-08):1e-08,(((camFer2:1e-08,camBac1:1e-08):1e-08,camDro1:1e-08):1e-08,vicPac2:1e-08):0.00344055154):1e-08,(((equCab3:1e-08,equPrz1:1e-08):1e-08,equAsi1:1e-08):1e-08,cerSim1:1e-08):1e-08):1e-08,((((((myoBra1:1e-08,myoLuc2:1e-08):1e-08,myoDav1:1e-08):0.003510681942,eptFus1:0.003419832875):0.006912444101,minNat1:0.003478991764):1e-08,desRot1:0.006873669918):1e-08,(((pteAle1:1e-08,pteVam2:1e-08):1e-08,rouAeg1:1e-08):0.006918192963,(rhiSin1:1e-08,hipArm1:1e-08):0.003441630646):1e-08):1e-08):1e-08,(((((((lepWed1:1e-08,neoSch1:1e-08):1e-08,odoRosDiv1:1e-08):1e-08,((musFur1:1e-08,enhLut1:1e-08):1e-08,ailFul1:1e-08):1e-08):1e-08,(ailMel1:1e-08,ursMar1:1e-08):1e-08):1e-08,(canFam3:1e-08,lycPic1:1e-08):1e-08):1e-08,((felCat8:1e-08,aciJub1:1e-08):1e-08,(panTig1:1e-08,panPar1:1e-08):1e-08):1e-08):1e-08,(manPen1:1e-08,manJav1:1e-08):1e-08):1e-08):1e-08,((eriEur2:0.01419092756,sorAra2:1e-08):1e-08,conCri1:0.01089920004):1e-08):1e-08):1e-08,((((((((((((mm10:1e-08,musCar1:1e-08):1e-08,musPah1:1e-08):1e-08,rn6:0.02634626228):1e-08,merUng1:0.009181483473):1e-08,((criGri1:1e-08,mesAur1:1e-08):1e-08,micOch1:1e-08):1e-08):1e-08,nanGal1:1e-08):1e-08,jacJac1:1e-08):1e-08,(casCan1:0.01047646415,dipOrd2:1e-08):0.003406431209):1e-08,((hetGla2:1e-08,fukDam1:1e-08):1e-08,((chiLan1:1e-08,octDeg1:1e-08):1e-08,cavPor3:1e-08):1e-08):0.115479983):1e-08,(speTri2:1e-08,marMar1:1e-08):0.003477737609):0.004505169803,(oryCun2:1e-08,ochPri3:1e-08):0.003443409953):1e-08,tupChi1:0.003417031833):1e-08):1e-08,galVar1:0.003482847811):1e-08,((micMur3:1e-08,proCoq1:1e-08):0.003416938741,otoGar3:1e-08):1e-08):1e-08,tarSyr2:1e-08):1e-08,((calJac3:1e-08,aotNan1:1e-08):1e-08,(saiBol1:1e-08,cebCap1:1e-08):1e-08):1e-08):1e-08,(((((rheMac8:1e-08,macFas5:1e-08):1e-08,macNem1:1e-08):1e-08,(papAnu3:1e-08,(manLeu1:1e-08,cerAty1:1e-08):1e-08):1e-08):1e-08,chlSab2:1e-08):1e-08,((colAng1:1e-08,pilTep1:1e-08):1e-08,(nasLar1:1e-08,(rhiRox1:1e-08,rhiBie1:1e-08):1e-08):1e-08):1e-08):1e-08):1e-08,nomLeu3:0.003420173247):1e-08,ponAbe2:1e-08):1e-08,gorGor5:1e-08):1e-08,panPan2:1e-08,hg38:1e-08);
GTF2E1	(((((((((((((phaCin1:1e-08,sarHar1:0.02600830675):0.02553615942,monDom5:0.01699337051):0.165341113,((((loxAfr3:0.009792146943,triMan1:0.0287243741):1e-08,proCap2:0.02177084227):0.02026653296,(((chrAsi1:0.04434870856,echTel2:0.07058590233):0.00436124867,eleEdw1:0.05767952677):0.003254084312,oryAfe1:0.02507485145):0.003095385539):0.009811920998,(dasNov3:0.04507629187,choHof2:0.009693720966):0.02340440667):1e-08):0.003210231413,((((((((((((oviAri4:0.003176709654,oviCan1:0.003233921458):1e-08,capHir2:1e-08):1e-08,panHod1:0.006386175875):0.009690400887,(((bisBis1:1e-08,bosMut1:1e-08):1e-08,(bosInd1:1e-08,bosTau8:1e-08):0.07165406382):0.003194393665,bubBub1:1e-08):1e-08):0.003141059704,(odoVir1:0.003546700795,cerEla1:0.002999217506):0.009585453705):0.02682690434,((((turTru3:0.1913695675,orcOrc1:0.009617269329):1e-08,delLeu1:0.006456405998):1e-08,lipVex1:0.003197060663):1e-08,(balAcu1:0.00638061066,balMys1:1e-08):0.00320352786):0.01759741491):0.00553658991,susScr11:0.006520737367):1e-08,(((camFer2:1e-08,camBac1:1e-08):1e-08,camDro1:0.02001419782):0.006624554171,vicPac2:0.003954576755):0.00311911946):0.009783711162,(((equCab3:0.003229977252,equPrz1:1e-08):1e-08,equAsi1:1e-08):0.009929339487,cerSim1:0.003210027173):0.009844449846):1e-08,((((((myoBra1:1e-08,myoLuc2:0.00325810326):1e-08,myoDav1:0.009766390663):0.01663472741,eptFus1:0.009713794051):0.008829515457,minNat1:0.01884551613):0.009352891307,desRot1:0.01516757246):0.007339423052,(((pteAle1:1e-08,pteVam2:1e-08):1e-08,rouAeg1:0.003191648321):0.01600754503,(rhiSin1:0.009191721794,hipArm1:0.009478468994):0.006907036847):0.01299328147):0.006402552383):1e-08,(((((((lepWed1:1e-08,neoSch1:1e-08):0.003231334421,odoRosDiv1:0.009733587699):0.003240412921,((musFur1:1e-08,enhLut1:0.006404781248):0.003196598194,ailFul1:0.006408447705):1e-08):1e-08,(ailMel1:1e-08,ursMar1:0.006314239806):0.01305394035):1e-08,(canFam3:1e-08,lycPic1:0.003184493403):0.009620744938):1e-08,((felCat8:0.004999303196,aciJub1:0.01330238373):1e-08,(panTig1:0.01653703711,panPar1:1e-08):0.003255232969):0.01622908203):1e-08,(manPen1:0.00645176083,manJav1:0.009748535857):0.03738871751):0.003179927382):1e-08,((eriEur2:1e-08,sorAra2:0.06101568282):1e-08,conCri1:0.05934174533):0.02512446763):1e-08):0.006549233455,((((((((((((mm10:0.005344106557,musCar1:0.004421964164):1e-08,musPah1:0.04774536303):0.01044604204,rn6:0.02629261579):0.01081844658,merUng1:0.06447148558):1e-08,((criGri1:0.007229888051,mesAur1:0.003765810155):0.01522290079,micOch1:0.03031505567):0.003760768934):0.01710661762,nanGal1:0.02299249337):0.003100739287,jacJac1:0.0659504544):0.01043120801,(casCan1:0.03744617678,dipOrd2:0.04707615495):0.009705937664):0.009881535677,((hetGla2:1e-08,fukDam1:0.009457780135):0.01158513963,((chiLan1:0.01368658546,octDeg1:0.040401237):0.002674426973,cavPor3:0.06024755793):0.006882858436):0.03739137553):0.00327766925,(speTri2:0.003111719969,marMar1:1e-08):0.04919407216):0.004968584464,(oryCun2:0.01889591761,ochPri3:0.03744752702):0.04147382982):1e-08,tupChi1:0.03207713032):0.004440296151):1e-08,((micMur3:1e-08,proCoq1:0.009716486185):0.02363248048,otoGar3:0.03711063531):1e-08):0.006209648741,tarSyr2:0.03330707522):0.01240019667,((calJac3:1e-08,aotNan1:0.006244971629):1e-08,(saiBol1:1e-08,cebCap1:1e-08):0.009296265989):0.00712175277):0.005834338035,(((((rheMac8:1e-08,macFas5:0.003154071478):1e-08,macNem1:1e-08):1e-08,(papAnu3:0.003138748127,(manLeu1:1e-08,cerAty1:0.003135875574):1e-08):1e-08):0.003131673162,chlSab2:1e-08):1e-08,((colAng1:1e-08,pilTep1:0.00626729709):1e-08,(nasLar1:0.06856124791,(rhiRox1:0.00312911939,rhiBie1:1e-08):1e-08):1e-08):1e-08):0.003137239768):0.003094303625,nomLeu3:0.006287276033):1e-08,ponAbe2:0.006239605069):0.006341963477,gorGor5:0.003165320221):1e-08,(panTro5:0.003140215608,panPan2:1e-08):0.003139067643,hg38:0.006280721383);
GTF2E2	((((((((((((((phaCin1:0.255032584,sarHar1:1e-08):1e-08,monDom5:0.5274729849):2.153058057,((((loxAfr3:1e-08,triMan1:1e-08):1e-08,proCap2:0.7174278448):0.3210738875,(((chrAsi1:1e-08,echTel2:1e-08):0.4784393608,eleEdw1:0.3478483546):1e-08,oryAfe1:0.2483870063):0.08071425813):1e-08,(dasNov3:0.7033990666,choHof2:0.3464670634):1e-08):1e-08):1e-08,((((((((((((oviAri4:1e-08,oviCan1:1e-08):1e-08,capHir2:1e-08):0.02328531507,panHod1:0.01940351823):0.06393552388,(((bisBis1:1e-08,bosMut1:1e-08):1e-08,(bosInd1:1e-08,bosTau8:1e-08):1e-08):1e-08,bubBub1:1e-08):1e-08):1e-08,(odoVir1:1e-08,cerEla1:0.881280683):0.493632272):0.07309481453,(((((turTru3:1e-08,orcOrc1:1e-08):1e-08,delLeu1:0.09788324833):0.02967275437,lipVex1:0.2208387448):1e-08,phyCat1:0.08896054091):1e-08,(balAcu1:0.1276803698,balMys1:0.2097405662):1e-08):0.3468039639):0.102195356,susScr11:0.2936781655):1e-08,(((camFer2:1e-08,camBac1:1e-08):1e-08,camDro1:1e-08):1e-08,vicPac2:0.2432505041):0.271842485):1e-08,(((equCab3:1e-08,equPrz1:1e-08):1e-08,equAsi1:1e-08):1e-08,cerSim1:0.04582915481):0.2452257065):1e-08,((((((myoBra1:0.2598826401,myoLuc2:1e-08):0.03752663424,myoDav1:0.04629661518):0.484991385,eptFus1:0.5630096359):1e-08,minNat1:0.1267036525):0.9662302778,desRot1:0.3276486593):1e-08,(((pteAle1:1e-08,pteVam2:0.06163685414):0.5436250673,rouAeg1:1e-08):0.06873467994,(rhiSin1:0.02650553722,hipArm1:0.07845712128):0.01236255329):0.02590146605):0.4047317568):1e-08,(((((((lepWed1:1e-08,neoSch1:0.03917620102):0.0391514977,odoRosDiv1:1e-08):0.1184559106,((musFur1:0.2173024905,enhLut1:1e-08):1e-08,ailFul1:0.4497110958):1e-08):1e-08,(ailMel1:0.02606789017,ursMar1:1e-08):0.4035834235):1e-08,(canFam3:1e-08,lycPic1:1e-08):0.5026099236):0.09119262605,((felCat8:1e-08,aciJub1:1e-08):0.1062171108,(panTig1:0.04730656602,panPar1:0.9608176403):1e-08):0.06160073665):1e-08,(manPen1:1e-08,manJav1:8.914347094):0.8583573643):0.2821063374):1e-08,((eriEur2:0.4098850152,sorAra2:0.9219135029):1e-08,conCri1:0.9547078139):1e-08):1e-08):0.0662710503,((((((((((((mm10:0.8404499278,musCar1:1e-08):1e-08,musPah1:0.1150117866):0.7775702011,rn6:0.1167706235):0.2766781857,merUng1:0.345919412):1e-08,((criGri1:1e-08,mesAur1:0.06430231309):1e-08,micOch1:0.7611054884):0.398494511):0.9868734122,nanGal1:0.3128691218):1e-08,jacJac1:0.8760038286):0.1086485951,(casCan1:0.02837020907,dipOrd2:1.169056658):0.3874555449):1e-08,((hetGla2:0.6650365567,fukDam1:0.191785395):1e-08,((chiLan1:0.1566576136,octDeg1:0.5277947174):1e-08,cavPor3:0.6554491767):1e-08):0.7957697815):1e-08,(speTri2:0.008440438885,marMar1:0.006096793632):0.417272735):1e-08,(oryCun2:1.211319871,ochPri3:0.7099110574):1e-08):1e-08,tupChi1:0.9279247579):1e-08):1e-08,galVar1:0.1783215721):1e-08,((micMur3:0.3720304071,proCoq1:0.07980307295):0.05803712842,otoGar3:1e-08):1e-08):1e-08,tarSyr2:1e-08):0.1052001048,((calJac3:1e-08,aotNan1:1e-08):1e-08,(saiBol1:0.01681890273,cebCap1:0.0483877829):0.00321708481):0.2854749194):0.1531577063,(((((rheMac8:0.04035946218,macFas5:1e-08):1e-08,macNem1:1e-08):1e-08,(papAnu3:0.08336414525,(manLeu1:1e-08,cerAty1:1e-08):1e-08):1e-08):1e-08,chlSab2:0.04030785485):1e-08,((colAng1:1e-08,pilTep1:1e-08):1e-08,(nasLar1:1e-08,(rhiRox1:1e-08,rhiBie1:1e-08):1e-08):1e-08):10):0.114488472):0.308407006,nomLeu3:0.05735113087):1e-08,ponAbe2:1e-08):1e-08,gorGor5:1e-08):1e-08,(panTro5:1e-08,panPan2:1e-08):1e-08,hg38:0.0274186587);
GTF2F1	((((((((((((((phaCin1:0.01850177124,sarHar1:0.02735746451):1e-08,monDom5:0.02654946521):0.1912458427,((((loxAfr3:0.02767100195,triMan1:0.03278551901):0.01061031344,proCap2:0.05578315475):0.02337664223,(((chrAsi1:0.04390040249,echTel2:0.04827794922):0.02180407807,eleEdw1:0.05283704929):0.01626539156,oryAfe1:0.02813044839):0.01002308086):0.01014329527,(dasNov3:1e-08,choHof2:1e-08):0.04070867633):0.02768989541):0.008673014208,((((((((((((oviAri4:1e-08,oviCan1:0.02111947606):0.004757716952,capHir2:0.002355627744):1e-08,panHod1:0.002352028806):0.002362808711,(((bisBis1:0.004764745029,bosMut1:1e-08):1e-08,(bosInd1:1e-08,bosTau8:1e-08):1e-08):1e-08,bubBub1:0.004752012876):1e-08):0.002366694776,odoVir1:0.002357859138):0.006883098689,((((orcOrc1:1e-08,delLeu1:0.007086127494):0.002357393206,lipVex1:0.02666589823):0.002366775844,phyCat1:0.002365511568):1e-08,(balAcu1:0.009831512402,balMys1:0.007143420451):0.002322839861):0.01121755304):0.002693951514,susScr11:0.01900150624):0.004289803401,(((camFer2:0.02647899171,camBac1:0.002350190895):0.003583750873,camDro1:1e-08):0.09482358881,vicPac2:0.005390115317):0.02096601454):0.009811427278,(((equCab3:1e-08,equPrz1:0.007747747466):1e-08,equAsi1:0.002405777611):0.01928835089,cerSim1:0.02443263208):0.01133126163):0.0006377829273,((((((myoBra1:0.002370262153,myoLuc2:0.002369032599):1e-08,myoDav1:0.002369266972):0.004925522682,eptFus1:0.007264534172):0.00483725388,minNat1:0.01447485165):0.007000667408,desRot1:0.02222695496):0.004909111415,(((pteAle1:0.002358212513,pteVam2:1e-08):0.008667793879,rouAeg1:0.01368640487):0.01368248338,(rhiSin1:0.01704013252,hipArm1:0.02442768961):0.009824479914):1e-08):0.01916359212):0.007150553242,((((((neoSch1:0.004728097987,odoRosDiv1:0.01699762409):0.002433644921,((musFur1:1e-08,enhLut1:0.004250844237):0.2675727571,ailFul1:0.009814100033):1e-08):1e-08,(ailMel1:0.04757721927,ursMar1:0.0677646335):0.0346933854):1e-08,(canFam3:0.002085860647,lycPic1:0.01216007415):0.06372754035):0.008010461968,((felCat8:1e-08,aciJub1:0.03218585026):1e-08,(panTig1:0.03285640731,panPar1:0.0003117860622):0.002082620789):0.002204136155):0.01615465787,(manPen1:0.008343364129,manJav1:0.01730102277):0.09650801783):1e-08):1e-08,((eriEur2:0.1732300515,sorAra2:0.08279873052):0.007897974894,conCri1:0.02375032254):0.003248635564):0.008632517146):0.008977958466,((((((((((((mm10:1e-08,musCar1:1e-08):0.002370495151,musPah1:0.002329023376):1e-08,rn6:0.002373822662):0.01997861406,merUng1:0.02767855967):1e-08,((criGri1:0.01751883753,mesAur1:0.006025271549):1e-08,micOch1:0.02600842931):0.002558546753):0.03679209828,nanGal1:0.05093377642):0.01797726659,jacJac1:0.05570422432):0.01465063728,(casCan1:0.01440417039,dipOrd2:0.04165063223):0.006012996053):0.009152654648,((hetGla2:0.0116783959,fukDam1:0.02386090491):0.008704837334,((chiLan1:0.01159550544,octDeg1:0.01502799145):0.01054119857,cavPor3:0.01729519782):1e-08):0.02635910012):0.003128060213,(speTri2:0.006928074535,marMar1:0.002901345202):0.04778260828):1e-08,(oryCun2:0.1341148313,ochPri3:0.04127097728):0.04821738709):0.005956735336,tupChi1:0.02810125):0.008300591831):0.003107784237,galVar1:0.04022682281):0.005215290684,((micMur3:0.02212232524,proCoq1:0.01777940024):0.005607103301,otoGar3:0.04371354429):0.02202014964):0.01433508315,tarSyr2:0.04245392577):0.02584646531,((calJac3:0.00822883346,aotNan1:0.002347766589):1e-08,(saiBol1:0.007086701817,cebCap1:1e-08):1e-08):0.02616132511):0.002946631736,(((((rheMac8:1e-08,macFas5:0.002602853244):1e-08,macNem1:0.002606171403):0.2015638388,(papAnu3:1e-08,(manLeu1:1e-08,cerAty1:0.002405321469):1e-08):1e-08):1e-08,chlSab2:0.2582598498):1e-08,((colAng1:0.002720639241,pilTep1:0.2116415418):1e-08,(nasLar1:1e-08,(rhiRox1:0.002379875137,rhiBie1:0.04804287272):1e-08):1e-08):1e-08):0.005392079315):0.3042501861,nomLeu3:0.007339954291):1e-08,ponAbe2:1e-08):0.005585938145,gorGor5:1e-08):1e-08,(panTro5:1e-08,panPan2:0.005060258542):0.002499530106,hg38:0.005030285774);
GTF2F2	((((((((((((((phaCin1:0.01018698335,sarHar1:1e-08):0.0009598202511,monDom5:0.005609614229):0.03043105628,ornAna2:0.6060840824):0.1125264639,((((loxAfr3:0.01167261018,triMan1:1e-08):1e-08,proCap2:0.01765186959):1e-08,(((chrAsi1:0.0386566401,echTel2:0.1198751942):0.008563614227,eleEdw1:0.02916687996):1e-08,oryAfe1:0.005835869147):1e-08):0.01700352752,dasNov3:0.0304427761):1e-08):0.006853334606,((((((((((((oviAri4:1e-08,oviCan1:1e-08):1e-08,capHir2:1e-08):1e-08,panHod1:1e-08):1e-08,((bisBis1:0.008330065334,(bosInd1:1e-08,bosTau8:1e-08):1e-08):1e-08,bubBub1:1e-08):1e-08):1e-08,cerEla1:1e-08):0.01921740599,((((turTru3:1e-08,orcOrc1:1e-08):1e-08,delLeu1:0.005512926989):1e-08,lipVex1:1e-08):0.00550417922,(balAcu1:1e-08,balMys1:0.005495438236):0.005494361453):1e-08):0.01463550967,susScr11:1.829437606):1e-08,(((camFer2:1e-08,camBac1:1e-08):1e-08,camDro1:1e-08):1e-08,vicPac2:1e-08):0.005713045678):1e-08,(((equCab3:1e-08,equPrz1:1e-08):1e-08,equAsi1:1e-08):1e-08,cerSim1:0.005713245634):1e-08):1e-08,((((((myoBra1:0.005697932692,myoLuc2:1e-08):0.005688061475,myoDav1:1e-08):1e-08,eptFus1:1e-08):1e-08,minNat1:1e-08):1e-08,desRot1:0.01238288547):1e-08,(((pteAle1:0.05734971952,pteVam2:1e-08):0.3193324373,rouAeg1:0.1727985901):0.1730176533,(rhiSin1:0.01132673856,hipArm1:0.005677110863):0.01143848818):1e-08):0.01148582924):0.005832611657,(((((neoSch1:1e-08,odoRosDiv1:1e-08):1e-08,(musFur1:1e-08,ailFul1:1e-08):0.005768305827):1e-08,(ailMel1:1e-08,ursMar1:1e-08):1e-08):1e-08,(canFam3:1e-08,lycPic1:0.005768839884):1e-08):1e-08,((felCat8:0.4738859572,aciJub1:1e-08):1e-08,(panTig1:1e-08,panPar1:1e-08):1e-08):1e-08):0.4687013253):1e-08,((eriEur2:0.02669491701,sorAra2:2.057010764):1e-08,conCri1:0.04744792706):0.03134712721):1e-08):1e-08,((((((((((((mm10:1e-08,musCar1:1e-08):1e-08,musPah1:1e-08):0.005617688205,rn6:1e-08):0.01146739215,merUng1:0.01133442226):1e-08,((criGri1:0.01140878635,mesAur1:0.06563953):1e-08,micOch1:0.005700982841):1e-08):0.00570185949,nanGal1:0.005741480467):1e-08,jacJac1:0.08755871261):1e-08,(casCan1:1e-08,dipOrd2:1e-08):0.005768562272):1e-08,((hetGla2:1e-08,fukDam1:0.01159868098):1e-08,((chiLan1:0.02326988264,octDeg1:1e-08):1e-08,cavPor3:0.03542067336):1e-08):0.005479249143):1e-08,(speTri2:1e-08,marMar1:1e-08):0.0115268579):1e-08,(oryCun2:0.005750698371,ochPri3:0.007145539282):0.005705440738):1e-08,tupChi1:0.0184282748):1e-08):1e-08,galVar1:0.02327599476):0.005635295554,((micMur3:0.004381967664,proCoq1:1e-08):0.00232815453,otoGar3:0.004857241979):0.46177343):1e-08,tarSyr2:0.01254949288):0.01190014678,((calJac3:1e-08,aotNan1:1e-08):1e-08,(saiBol1:1e-08,cebCap1:0.2805946277):1e-08):1e-08):0.0136983975,(((((rheMac8:1e-08,macFas5:1e-08):1e-08,macNem1:1e-08):1e-08,(papAnu3:1e-08,(manLeu1:1e-08,cerAty1:1e-08):1e-08):1e-08):1e-08,chlSab2:1e-08):1e-08,((colAng1:1e-08,pilTep1:1e-08):1e-08,(nasLar1:1e-08,(rhiRox1:1e-08,rhiBie1:0.3821158633):1e-08):1e-08):1e-08):0.2794860083):0.03049292436,nomLeu3:1e-08):1e-08,ponAbe2:1e-08):1e-08,(panTro5:0.03616538332,panPan2:1e-08):1e-08,hg38:1e-08);
GTF2H1	((((((((((((((phaCin1:1e-08,sarHar1:0.005576776704):0.002532234715,monDom5:0.02374778607):0.0850203431,((((loxAfr3:1e-08,triMan1:0.002679568777):1e-08,proCap2:0.01087766):0.008347814919,(((chrAsi1:0.01169682448,echTel2:0.01678317601):1e-08,eleEdw1:0.03897524798):0.004995981528,oryAfe1:0.0200858974):1e-08):1e-08,(dasNov3:0.008157067371,choHof2:0.002663415051):0.008272851325):0.002471265802):0.003065427903,((((((((((((oviAri4:1e-08,oviCan1:1e-08):1e-08,capHir2:1e-08):1e-08,panHod1:0.008308401669):0.002755880963,(((bisBis1:1e-08,bosMut1:1e-08):1e-08,(bosInd1:1e-08,bosTau8:1e-08):1e-08):0.002790510475,bubBub1:0.002751868569):1e-08):0.005366732641,(odoVir1:0.0113245822,cerEla1:0.0486213679):1e-08):0.008509937397,(((((turTru3:1e-08,orcOrc1:1e-08):0.00273030696,delLeu1:0.002732840262):1e-08,lipVex1:1e-08):1e-08,phyCat1:0.002733015069):1e-08,(balAcu1:0.002735697398,balMys1:1e-08):1e-08):0.005425210714):1e-08,susScr11:0.002779430675):0.002709126038,(((camFer2:1e-08,camBac1:1e-08):1e-08,camDro1:1e-08):1e-08,vicPac2:0.008949771109):0.01407424301):0.005474023771,(((equCab3:1e-08,equPrz1:1e-08):1e-08,equAsi1:1e-08):0.008610130821,cerSim1:0.005429630567):0.005523650697):1e-08,((((((myoBra1:1e-08,myoLuc2:1e-08):1e-08,myoDav1:1e-08):1e-08,eptFus1:1e-08):0.00546353237,minNat1:0.008281988365):1e-08,desRot1:0.01409275541):0.008250607266,(((pteAle1:1e-08,pteVam2:1e-08):1e-08,rouAeg1:1e-08):0.002741935386,(rhiSin1:0.01665152379,hipArm1:0.005464682239):0.005500357206):1e-08):0.002730830048):1e-08,(((((((lepWed1:0.01037857378,neoSch1:1e-08):0.00560350516,odoRosDiv1:0.005632345374):0.002800753495,((musFur1:0.002746028766,enhLut1:1e-08):0.002762677357,ailFul1:1e-08):1e-08):0.002804592084,(ailMel1:1e-08,ursMar1:0.00277870586):1e-08):1e-08,(canFam3:1e-08,lycPic1:1e-08):0.002732887915):1e-08,((felCat8:1e-08,aciJub1:1e-08):1e-08,(panTig1:1e-08,panPar1:1e-08):1e-08):0.005528244946):0.00552174401,(manPen1:0.002761607103,manJav1:0.002760512234):0.01706955986):1e-08):0.002763798482,((eriEur2:0.04824431457,sorAra2:0.01842780696):0.006253800359,conCri1:0.01403712683):1e-08):0.002716658624):0.02163157233,((((((((((((mm10:1e-08,musCar1:0.008268422312):1e-08,musPah1:0.0168268954):0.005508979035,rn6:0.005502668537):0.002792457108,merUng1:0.01703246274):1e-08,((criGri1:0.01104340728,mesAur1:0.007569523606):1e-08,micOch1:0.01686857695):0.005516374831):0.01710383294,nanGal1:0.02022507344):0.002882055979,jacJac1:0.02899670677):0.002362097385,(casCan1:0.008251928123,dipOrd2:0.0469548868):1e-08):0.002707778804,((hetGla2:0.01371384413,fukDam1:0.01340825479):0.006566944679,((chiLan1:0.01404326743,octDeg1:0.01756739227):0.01442681491,cavPor3:0.008556423716):0.01127905201):0.02330345992):1e-08,(speTri2:1e-08,marMar1:1e-08):0.008236129514):0.02358838892,(oryCun2:0.002755414161,ochPri3:0.0125341628):0.02078073474):1e-08,tupChi1:0.03287001209):1e-08):1e-08,galVar1:0.07790357497):0.003525175034,((micMur3:0.002787491091,proCoq1:0.008188871222):0.003341990843,otoGar3:0.0169146139):0.00329066317):1e-08,tarSyr2:0.02256383184):0.005504386797,((calJac3:1e-08,aotNan1:0.01098179091):1e-08,(saiBol1:0.008170695171,cebCap1:0.002708881017):1e-08):0.002707095438):1e-08,(((((rheMac8:1e-08,macFas5:1e-08):1e-08,macNem1:1e-08):1e-08,(papAnu3:0.005536261979,(manLeu1:1e-08,cerAty1:1e-08):1e-08):1e-08):1e-08,chlSab2:1e-08):1e-08,((colAng1:0.00274501469,pilTep1:1e-08):1e-08,(nasLar1:0.01402713278,(rhiRox1:0.00270372244,rhiBie1:1e-08):1e-08):0.005535456081):1e-08):0.002704662978):0.002715031517,nomLeu3:0.002725345074):1e-08,ponAbe2:0.0027409057):1e-08,gorGor5:1e-08):1e-08,(panTro5:1e-08,panPan2:1e-08):0.002718456327,hg38:0.002717965746);
GTF2H2C	(((((((((((((((phaCin1:0.2374700342,sarHar1:0.07887338908):1e-08,monDom5:0.1861734486):0.05021933308,ornAna2:0.3135209483):0.1091660207,((((loxAfr3:0.02451722478,triMan1:0.07447766209):1e-08,proCap2:0.2476987843):0.02036576081,(((chrAsi1:0.1476701435,echTel2:0.05162152437):1e-08,eleEdw1:0.120639337):1e-08,oryAfe1:0.06761283348):1e-08):1e-08,(dasNov3:0.02184895581,choHof2:0.06684216917):1e-08):1e-08):1e-08,((((((((((((oviAri4:1e-08,oviCan1:1e-08):1e-08,capHir2:1e-08):1e-08,panHod1:1e-08):1e-08,(((bisBis1:1e-08,bosMut1:1e-08):1e-08,(bosInd1:0.0207089584,bosTau8:1e-08):1e-08):1e-08,bubBub1:1e-08):1e-08):1e-08,(odoVir1:0.009481194246,cerEla1:1e-08):0.01985683228):1e-08,(((((turTru3:1e-08,orcOrc1:1e-08):1e-08,delLeu1:0.04467196404):1e-08,lipVex1:0.01945280671):0.01986629359,phyCat1:0.01998604539):1e-08,(balAcu1:0.01997290817,balMys1:1e-08):1e-08):0.02055796105):0.02467357902,susScr11:0.1324007186):0.02292987924,(((camFer2:0.0222117604,camBac1:1e-08):1e-08,camDro1:1e-08):1e-08,vicPac2:0.02225140812):0.1818973626):1e-08,(((equCab3:1e-08,equPrz1:1e-08):1e-08,equAsi1:1e-08):0.0964288518,cerSim1:0.121013366):1e-08):0.06119008889,((((((myoBra1:1e-08,myoLuc2:1e-08):1e-08,myoDav1:1e-08):1e-08,eptFus1:0.01057447797):1e-08,minNat1:0.01981234578):1e-08,desRot1:0.04189887103):0.1030980792,(((pteAle1:0.02028167377,pteVam2:1e-08):0.02398888834,rouAeg1:0.01737420106):0.06931238852,(rhiSin1:1e-08,hipArm1:0.05476551397):0.02016952552):1e-08):1e-08):0.008393801412,(((((((lepWed1:1e-08,neoSch1:1e-08):0.01997557162,odoRosDiv1:1e-08):1e-08,((musFur1:0.01983582459,enhLut1:1e-08):0.0195121482,ailFul1:1e-08):1e-08):1e-08,(ailMel1:0.01954273004,ursMar1:0.0208946263):0.02087049907):1e-08,(canFam3:1e-08,lycPic1:1e-08):1e-08):1e-08,((felCat8:0.0752379209,aciJub1:1e-08):1e-08,(panTig1:0.0198177418,panPar1:1e-08):1e-08):0.09916673598):0.02434790385,(manPen1:1e-08,manJav1:0.05695466768):0.01592522376):1e-08):1e-08,((eriEur2:0.177179021,sorAra2:0.04438254444):1e-08,conCri1:0.1404216054):1e-08):1e-08):1e-08,((((((((((((mm10:1e-08,musCar1:0.03237676896):0.1108164903,musPah1:1e-08):1e-08,rn6:0.0594170038):0.1378803221,merUng1:0.1236400172):1e-08,((criGri1:1e-08,mesAur1:0.06139784034):1e-08,micOch1:0.3704089955):1e-08):0.1725857096,nanGal1:0.2192284096):0.05394953218,jacJac1:0.1147596944):0.0009135564756,(casCan1:0.110515096,dipOrd2:0.3726442092):1e-08):0.03280922588,((hetGla2:0.02257835842,fukDam1:0.1017649359):0.07452664594,((chiLan1:0.04240521828,octDeg1:1e-08):1e-08,cavPor3:0.04226794084):1e-08):1e-08):1e-08,(speTri2:1e-08,marMar1:1e-08):0.03884736406):0.03648511057,(oryCun2:1e-08,ochPri3:0.3534506052):0.09422052247):0.01762383133,tupChi1:0.06242221455):1e-08):1e-08,galVar1:0.08226221471):1e-08,((micMur3:0.154353821,proCoq1:1e-08):1e-08,otoGar3:1e-08):0.0344713199):1e-08,tarSyr2:0.05463658164):0.07348938615,((calJac3:0.06814435805,aotNan1:0.04416321532):1e-08,(saiBol1:1e-08,cebCap1:0.04088554537):1e-08):1e-08):0.01985232309,(((((rheMac8:1e-08,macFas5:1e-08):1e-08,macNem1:1e-08):1e-08,(papAnu3:0.01820891674,(manLeu1:1e-08,cerAty1:0.5991886087):1e-08):1e-08):1e-08,chlSab2:1e-08):1e-08,((colAng1:0.01821245703,pilTep1:1e-08):1e-08,(nasLar1:1e-08,(rhiRox1:1e-08,rhiBie1:1e-08):0.01273088864):0.004347586884):1e-08):1e-08):1e-08,nomLeu3:1e-08):1e-08,ponAbe2:1e-08):1e-08,gorGor5:1e-08):1e-08,(panTro5:1e-08,panPan2:1e-08):0.01707953238,hg38:0.01706557641);
GTF2H2	(((((((((((((((phaCin1:0.01980297124,sarHar1:1e-08):1e-08,monDom5:0.01972153789):0.2069048636,ornAna2:0.1018374999):1e-08,((((loxAfr3:1e-08,triMan1:0.02962667542):1e-08,proCap2:0.0296425115):1e-08,(((chrAsi1:1e-08,echTel2:1e-08):1e-08,eleEdw1:0.1005524328):1e-08,oryAfe1:0.03001482368):0.02973289066):1e-08,(dasNov3:1e-08,choHof2:0.02962652199):1e-08):1e-08):1e-08,((((((((((((oviAri4:1e-08,oviCan1:0.1820188618):1e-08,capHir2:1e-08):1e-08,panHod1:1e-08):0.1282014508,(((bisBis1:1e-08,bosMut1:1e-08):1e-08,(bosInd1:1e-08,bosTau8:1e-08):1e-08):1e-08,bubBub1:1e-08):1e-08):1e-08,(odoVir1:1e-08,cerEla1:1e-08):1e-08):1e-08,(((((turTru3:1e-08,orcOrc1:1e-08):1e-08,delLeu1:0.02685600766):1e-08,lipVex1:1e-08):1e-08,phyCat1:0.026856044):1e-08,(balAcu1:0.02677941595,balMys1:1e-08):1e-08):0.02893358622):1e-08,susScr11:0.02999466386):1e-08,(((camFer2:0.03024623457,camBac1:1e-08):1e-08,camDro1:1e-08):1e-08,vicPac2:1e-08):0.03016848537):1e-08,(((equCab3:1e-08,equPrz1:0.06955831893):1e-08,equAsi1:1e-08):0.03562077866,cerSim1:0.03658963647):0.02436944219):1e-08,((((((myoBra1:1e-08,myoLuc2:1e-08):1e-08,myoDav1:1e-08):1e-08,eptFus1:0.1322563637):1e-08,minNat1:1e-08):1e-08,desRot1:1e-08):1e-08,(((pteAle1:0.02956618443,pteVam2:1e-08):1e-08,rouAeg1:1e-08):0.02962766224,(rhiSin1:1e-08,hipArm1:1e-08):1e-08):1e-08):1e-08):1e-08,(((((((lepWed1:1e-08,neoSch1:1e-08):1e-08,odoRosDiv1:1e-08):0.03245135837,((musFur1:1e-08,enhLut1:1e-08):0.57122263,ailFul1:1e-08):1e-08):1e-08,(ailMel1:0.01320559357,ursMar1:0.01749675639):0.03386419417):0.04084453487,(canFam3:1e-08,lycPic1:1e-08):1e-08):1e-08,((felCat8:1e-08,aciJub1:1e-08):1e-08,(panTig1:1e-08,panPar1:1e-08):1e-08):0.0296446001):1e-08,(manPen1:1e-08,manJav1:1e-08):1e-08):1e-08):1e-08,((eriEur2:0.1178924475,sorAra2:0.1292715963):1e-08,conCri1:0.02949854746):1e-08):1e-08):1e-08,((((((((((((mm10:1e-08,musCar1:1e-08):1e-08,musPah1:1e-08):1e-08,rn6:0.06080903009):1e-08,merUng1:1e-08):1e-08,((criGri1:1e-08,mesAur1:1e-08):1e-08,micOch1:0.06148773159):1e-08):1e-08,nanGal1:1e-08):1e-08,jacJac1:0.09293011958):1e-08,(casCan1:0.02978824961,dipOrd2:0.08871120012):1e-08):0.02978146284,((hetGla2:1e-08,fukDam1:1e-08):0.06163927706,((chiLan1:1e-08,octDeg1:0.0297331889):1e-08,cavPor3:0.2339112515):1e-08):1e-08):1e-08,(speTri2:1e-08,marMar1:1e-08):0.060933438):1e-08,(oryCun2:1e-08,ochPri3:0.05187518172):1e-08):1e-08,tupChi1:1e-08):1e-08):1e-08,galVar1:0.0640800179):1e-08,((micMur3:1e-08,proCoq1:1e-08):1e-08,otoGar3:1e-08):1e-08):1e-08,tarSyr2:0.0298787232):0.02969919886,((calJac3:1e-08,aotNan1:0.03001740445):1e-08,(saiBol1:1e-08,cebCap1:1e-08):1e-08):1e-08):1e-08,(((((rheMac8:1e-08,macFas5:1e-08):1e-08,macNem1:1e-08):1e-08,(papAnu3:1e-08,(manLeu1:1e-08,cerAty1:1e-08):1e-08):1e-08):1e-08,chlSab2:1e-08):1e-08,((colAng1:1e-08,pilTep1:1e-08):1e-08,(nasLar1:1e-08,(rhiRox1:0.03702262662,rhiBie1:1e-08):1e-08):1e-08):1e-08):1e-08):1e-08,nomLeu3:1e-08):1e-08,ponAbe2:1e-08):1e-08,gorGor5:1e-08):1e-08,(panTro5:1e-08,panPan2:1e-08):1e-08,hg38:1e-08);
GTF2H3	((((((((((((((phaCin1:0.01342632648,sarHar1:0.0233108771):0.0160525458,monDom5:0.01402489285):0.04160093361,ornAna2:0.07679233002):0.04851063423,((((loxAfr3:0.008825412086,triMan1:0.01368354067):0.004521041334,proCap2:0.02266935455):0.004677065987,(((chrAsi1:0.05402276316,echTel2:0.01675350443):1e-08,eleEdw1:0.03679266072):1e-08,oryAfe1:0.05839085501):1e-08):0.008744727202,(dasNov3:0.01747508381,choHof2:0.03210050752):0.001234645985):1e-08):0.004456308119,((((((((((((oviAri4:1e-08,oviCan1:1e-08):1e-08,capHir2:0.004375032032):1e-08,panHod1:0.008687984354):1e-08,(((bisBis1:1e-08,bosMut1:1e-08):1e-08,(bosInd1:1e-08,bosTau8:1e-08):1e-08):1e-08,bubBub1:1e-08):1e-08):1e-08,(odoVir1:1e-08,cerEla1:0.02424589807):1e-08):1e-08,(((((turTru3:0.004282939633,orcOrc1:1e-08):1e-08,delLeu1:1e-08):0.008704302134,lipVex1:1e-08):1e-08,phyCat1:1e-08):1e-08,(balAcu1:1e-08,balMys1:1e-08):1e-08):0.02225290227):0.004506565885,susScr11:0.008586868769):0.01323039777,(((camFer2:1e-08,camBac1:1e-08):1e-08,camDro1:1e-08):0.008779305623,vicPac2:1e-08):1e-08):0.01372505605,(((equCab3:1e-08,equPrz1:1e-08):1e-08,equAsi1:1e-08):0.01803373131,cerSim1:0.01354483556):1e-08):1e-08,((((((myoBra1:1e-08,myoLuc2:1e-08):1e-08,myoDav1:0.0136789098):0.006142478695,eptFus1:0.03600988532):0.008944904119,minNat1:0.06385492172):1e-08,desRot1:0.08560231413):0.006577834648,(((pteAle1:1e-08,pteVam2:1e-08):0.01356537694,rouAeg1:1e-08):0.01827421794,(rhiSin1:1e-08,hipArm1:0.03149312333):0.008969927309):0.004414342952):1e-08):1e-08,(((((((lepWed1:0.01214639676,neoSch1:1e-08):0.004388847342,odoRosDiv1:0.004349597883):0.004377886509,((musFur1:1e-08,enhLut1:0.008789248962):1e-08,ailFul1:0.02271183619):1e-08):0.00437805407,(ailMel1:0.0087514981,ursMar1:0.004328168189):0.008948021016):1e-08,(canFam3:1e-08,lycPic1:1e-08):0.01360857222):0.0133909567,((felCat8:0.005573490696,aciJub1:1e-08):1e-08,(panTig1:1e-08,panPar1:0.004500075208):0.004495854152):0.009162179684):0.01370625931,(manPen1:0.005987028907,manJav1:0.01308177846):0.01754760884):1e-08):1e-08,((eriEur2:0.02080420551,sorAra2:0.03261481557):1e-08,conCri1:0.02538469954):0.01735026921):1e-08):1e-08,((((((((((((mm10:0.01343258537,musCar1:0.01349454393):1e-08,musPah1:0.02725377215):1e-08,rn6:0.01339572934):0.004499777167,merUng1:0.02765928628):1e-08,((criGri1:0.009097538444,mesAur1:0.01389322387):0.01400451023,micOch1:0.02326681314):0.004650503495):0.032863286,nanGal1:0.05327975984):0.01002192766,jacJac1:0.07829524644):0.004448128547,(casCan1:0.05718165708,dipOrd2:0.05319595722):0.003907217711):0.01743218126,((hetGla2:0.0231993496,fukDam1:0.02942197925):0.01981433839,((chiLan1:0.01129441018,octDeg1:0.01384831088):0.03800745192,cavPor3:0.01498780883):0.01170115634):0.01293554322):0.006553518162,(speTri2:1e-08,marMar1:0.008512486301):0.04239434986):0.004758820676,(oryCun2:0.01879584827,ochPri3:0.03734121733):0.0229074246):1e-08,tupChi1:0.02801582307):1e-08):1e-08,((micMur3:1e-08,proCoq1:0.06637648194):0.009364898986,otoGar3:0.01888485999):0.009001263532):1e-08,tarSyr2:0.0194777712):0.0226464022,((calJac3:0.009793165663,aotNan1:0.004499426831):1e-08,(saiBol1:1e-08,cebCap1:0.005021702017):1e-08):0.01413214397):0.00996242645,((((rheMac8:1e-08,macNem1:1e-08):1e-08,(papAnu3:1e-08,(manLeu1:1e-08,cerAty1:0.00458754186):1e-08):1e-08):1e-08,chlSab2:1e-08):1e-08,((colAng1:1e-08,pilTep1:1e-08):1e-08,(nasLar1:1e-08,(rhiRox1:0.004577287081,rhiBie1:0.00459608344):1e-08):1e-08):1e-08):1e-08):1e-08,nomLeu3:0.004616987006):1e-08,ponAbe2:0.01258312352):1e-08,gorGor5:1e-08):1e-08,(panTro5:1e-08,panPan2:1e-08):0.00459569116,hg38:0.004581069653);
GTF2H4	(((((((((((((((phaCin1:1e-08,sarHar1:0.00882726483):1e-08,monDom5:0.006684356754):0.02114943965,ornAna2:0.04074480808):0.01159321765,((((loxAfr3:1e-08,triMan1:0.002122822389):0.004258020198,proCap2:0.004266214796):1e-08,(((chrAsi1:0.004937340533,echTel2:0.02157077058):0.001472364616,eleEdw1:0.1443211932):0.002112483947,oryAfe1:0.004322310617):1e-08):0.002050839099,(dasNov3:0.1736497854,choHof2:0.004305796676):1e-08):1e-08):0.004116017753,((((((((((((oviAri4:1e-08,oviCan1:0.002793347403):1e-08,capHir2:1e-08):1e-08,panHod1:1e-08):1e-08,(((bisBis1:1e-08,bosMut1:1e-08):1e-08,(bosInd1:1e-08,bosTau8:0.002149563932):1e-08):0.002128128062,bubBub1:1e-08):1e-08):0.002127918428,(odoVir1:1e-08,cerEla1:1e-08):1e-08):1e-08,(((((turTru3:1e-08,orcOrc1:0.004273853383):0.002126747122,delLeu1:0.0042702515):1e-08,lipVex1:1e-08):0.002128476502,phyCat1:1e-08):1e-08,(balAcu1:0.002127837823,balMys1:1e-08):1e-08):0.004301357895):0.002129582397,susScr11:0.006525059681):1e-08,(((camFer2:1e-08,camBac1:1e-08):1e-08,camDro1:1e-08):1e-08,vicPac2:1e-08):0.002120009649):0.002136748998,(((equCab3:1e-08,equPrz1:1e-08):1e-08,equAsi1:1e-08):0.004245269381,cerSim1:0.002120956191):1e-08):1e-08,((((((myoBra1:0.002159833793,myoLuc2:1e-08):1e-08,myoDav1:0.004322533361):1e-08,eptFus1:0.004364722898):0.006522764981,minNat1:0.004399237691):1e-08,desRot1:0.02325664521):0.006515950129,(((pteAle1:1e-08,pteVam2:1e-08):0.002135223134,rouAeg1:0.004226422384):0.006513538586,(rhiSin1:0.002115234053,hipArm1:0.008579240248):1e-08):0.002143301013):1e-08):1e-08,(((((((lepWed1:0.002114043346,neoSch1:1e-08):0.002118418187,odoRosDiv1:0.002116204566):1e-08,((musFur1:0.00211842061,enhLut1:1e-08):1e-08,ailFul1:1e-08):1e-08):1e-08,(ailMel1:0.1383483177,ursMar1:0.002124044134):1e-08):1e-08,(canFam3:0.002132576185,lycPic1:1e-08):0.004263431094):1e-08,((felCat8:1e-08,aciJub1:1e-08):0.002117920878,(panTig1:1e-08,panPar1:1e-08):1e-08):0.002119255937):1e-08,(manPen1:1e-08,manJav1:0.002115533904):0.01514687434):1e-08):1e-08,((eriEur2:0.02988055865,sorAra2:1e-08):1e-08,conCri1:0.1598099616):1e-08):1e-08):0.002114244267,((((((((((((mm10:0.002170076452,musCar1:1e-08):1e-08,musPah1:0.00215650448):0.004377159287,rn6:1e-08):0.1595501942,merUng1:0.0181865507):1e-08,((criGri1:0.00210169495,mesAur1:0.006351368202):0.002237153879,micOch1:0.00424596119):0.002659608491):0.001556289015,nanGal1:0.02017489028):1e-08,jacJac1:0.02451621482):0.002059036716,(casCan1:0.006393824984,dipOrd2:0.1527986741):1e-08):1e-08,((hetGla2:0.01994068347,fukDam1:0.155949193):1e-08,((chiLan1:0.002145375203,octDeg1:0.01529661703):0.002123791891,cavPor3:0.006753040204):0.002127823341):1e-08):1e-08,(speTri2:1e-08,marMar1:1e-08):0.002125281016):0.002051541246,(oryCun2:0.005524856783,ochPri3:0.00558809898):0.006805648882):1e-08,tupChi1:0.149275756):1e-08):1e-08,galVar1:0.00212040473):1e-08,((micMur3:0.1502783475,proCoq1:1e-08):1e-08,otoGar3:0.004229549669):1e-08):1e-08,tarSyr2:0.005162218696):1e-08,((calJac3:0.002133767678,aotNan1:0.002117077897):1e-08,(saiBol1:0.002118351305,cebCap1:0.002122849897):1e-08):1e-08):1e-08,(((((rheMac8:1e-08,macFas5:1e-08):1e-08,macNem1:1e-08):1e-08,(papAnu3:1e-08,(manLeu1:1e-08,cerAty1:1e-08):1e-08):1e-08):1e-08,chlSab2:1e-08):1e-08,((colAng1:1e-08,pilTep1:0.002116267732):1e-08,(nasLar1:1e-08,(rhiRox1:1e-08,rhiBie1:1e-08):0.00211644389):1e-08):1e-08):1e-08):1e-08,nomLeu3:1e-08):1e-08,ponAbe2:1e-08):1e-08,gorGor5:1e-08):1e-08,(panTro5:1e-08,panPan2:1e-08):1e-08,hg38:1e-08);
GTF2H5	((((((((((((((phaCin1:1e-08,sarHar1:1e-08):1e-08,monDom5:1e-08):0.0805298344,((((loxAfr3:1e-08,triMan1:1e-08):1e-08,proCap2:0.0130741218):1e-08,(((chrAsi1:0.05580949955,echTel2:1e-08):1e-08,eleEdw1:0.01319635289):0.01307580471,oryAfe1:0.02770457491):1e-08):0.01330413329,dasNov3:1e-08):1e-08):1e-08,((((((((((((oviAri4:1e-08,oviCan1:1e-08):1e-08,capHir2:1e-08):1e-08,panHod1:1e-08):1e-08,(((bisBis1:1e-08,bosMut1:1e-08):1e-08,(bosInd1:1e-08,bosTau8:1e-08):1e-08):1e-08,bubBub1:1e-08):1e-08):1e-08,(odoVir1:0.01330462597,cerEla1:1e-08):1e-08):1e-08,(((((turTru3:1e-08,orcOrc1:1e-08):1e-08,delLeu1:1e-08):1e-08,lipVex1:1e-08):1e-08,phyCat1:1e-08):1e-08,(balAcu1:1e-08,balMys1:1e-08):1e-08):0.01321528906):1e-08,susScr11:1e-08):1e-08,(((camFer2:1e-08,camBac1:0.01328177191):1e-08,camDro1:1e-08):1e-08,vicPac2:1e-08):1e-08):1e-08,(((equCab3:1e-08,equPrz1:1e-08):1e-08,equAsi1:1e-08):1e-08,cerSim1:1e-08):1e-08):1e-08,((((((myoBra1:1e-08,myoLuc2:1e-08):1e-08,myoDav1:1e-08):1e-08,eptFus1:1e-08):1e-08,minNat1:1e-08):1e-08,desRot1:0.0136933433):1e-08,(((pteAle1:1e-08,pteVam2:1e-08):1e-08,rouAeg1:1e-08):1e-08,(rhiSin1:1e-08,hipArm1:1e-08):1e-08):1e-08):1e-08):1e-08,(((((((lepWed1:1e-08,neoSch1:1e-08):1e-08,odoRosDiv1:1e-08):1e-08,((musFur1:1e-08,enhLut1:0.01324800925):1e-08,ailFul1:1e-08):1e-08):1e-08,(ailMel1:1e-08,ursMar1:1e-08):1e-08):1e-08,(canFam3:1e-08,lycPic1:1e-08):1e-08):1e-08,((felCat8:1e-08,aciJub1:1e-08):1e-08,(panTig1:1e-08,panPar1:1e-08):1e-08):1e-08):1e-08,(manPen1:1e-08,manJav1:1e-08):0.01315296865):1e-08):1e-08,((eriEur2:0.02967021486,sorAra2:1e-08):1e-08,conCri1:1e-08):1e-08):1e-08):1e-08,((((((((((((mm10:0.0133958429,musCar1:1e-08):1e-08,musPah1:1e-08):1e-08,rn6:1e-08):1e-08,merUng1:1e-08):1e-08,((criGri1:1e-08,mesAur1:1e-08):1e-08,micOch1:1e-08):1e-08):1e-08,nanGal1:1e-08):1e-08,jacJac1:0.01325652466):1e-08,(casCan1:0.01326153295,dipOrd2:1e-08):1e-08):1e-08,((hetGla2:1e-08,fukDam1:0.01321780491):1e-08,((chiLan1:1e-08,octDeg1:1e-08):1e-08,cavPor3:0.01321576548):1e-08):1e-08):1e-08,(speTri2:1e-08,marMar1:1e-08):1e-08):1e-08,(oryCun2:1e-08,ochPri3:1e-08):1e-08):1e-08,tupChi1:0.02781087783):1e-08):1e-08,galVar1:1e-08):1e-08,((micMur3:1e-08,proCoq1:1e-08):0.01324097351,otoGar3:0.01328074549):1e-08):1e-08,tarSyr2:1e-08):1e-08,((calJac3:1e-08,aotNan1:1e-08):1e-08,(saiBol1:1e-08,cebCap1:1e-08):1e-08):1e-08):1e-08,(((((rheMac8:1e-08,macFas5:1e-08):1e-08,macNem1:1e-08):1e-08,(papAnu3:1e-08,(manLeu1:1e-08,cerAty1:1e-08):1e-08):1e-08):1e-08,chlSab2:1e-08):1e-08,((colAng1:1e-08,pilTep1:1e-08):1e-08,(nasLar1:1e-08,(rhiRox1:1e-08,rhiBie1:1e-08):1e-08):1e-08):1e-08):1e-08):1e-08,nomLeu3:1e-08):1e-08,ponAbe2:1e-08):1e-08,gorGor5:1e-08):1e-08,(panTro5:1e-08,panPan2:1e-08):1e-08,hg38:1e-08);
GTF2I	(((((((((((((((phaCin1:1e-08,sarHar1:0.005659024628):0.008839037639,monDom5:0.004963947296):0.06586832079,ornAna2:0.1328228877):0.08256385491,((((loxAfr3:0.03328383852,triMan1:0.01348419703):1e-08,proCap2:0.04861129965):1e-08,(((chrAsi1:0.02711828959,echTel2:0.0177587085):1e-08,eleEdw1:0.03201671879):1e-08,oryAfe1:0.02692762316):1e-08):0.008734736831,(dasNov3:0.01795446624,choHof2:0.02216890693):0.008890338531):1e-08):1e-08,((((((((((((oviAri4:1e-08,oviCan1:1e-08):1e-08,capHir2:0.004308922888):1e-08,panHod1:0.004270834169):1e-08,(((bisBis1:1e-08,bosMut1:1e-08):1e-08,(bosInd1:1e-08,bosTau8:1e-08):1e-08):0.004270393825,bubBub1:0.01327961536):1e-08):0.008681849014,(odoVir1:0.004327443136,cerEla1:1e-08):1e-08):0.01322494965,(((((turTru3:1e-08,orcOrc1:1e-08):0.004337639335,delLeu1:1e-08):1e-08,lipVex1:1e-08):1e-08,phyCat1:1e-08):1e-08,(balAcu1:0.004271024164,balMys1:1e-08):0.004325128763):0.01779389436):1e-08,susScr11:0.004385558309):1e-08,(((camFer2:1e-08,camBac1:1e-08):1e-08,camDro1:1e-08):1e-08,vicPac2:1e-08):0.008769481074):1e-08,(((equCab3:1e-08,equPrz1:1e-08):1e-08,equAsi1:1e-08):0.004375115424,cerSim1:0.004368600136):0.004302719334):1e-08,((((((myoBra1:1e-08,myoLuc2:1e-08):1e-08,myoDav1:0.004464824783):1e-08,eptFus1:1e-08):0.01951356196,minNat1:0.01330027091):1e-08,desRot1:0.02272962809):0.004382724947,((pteAle1:0.004221150875,rouAeg1:1e-08):0.008649065888,(rhiSin1:0.0138066483,hipArm1:0.01798749859):0.008341645167):1e-08):1e-08):1e-08,(((((((lepWed1:1e-08,neoSch1:1e-08):1e-08,odoRosDiv1:1e-08):1e-08,((musFur1:0.0135285769,enhLut1:0.004442763533):1e-08,ailFul1:0.004425717908):0.004464722033):1e-08,(ailMel1:1e-08,ursMar1:1e-08):0.009030711192):1e-08,(canFam3:1e-08,lycPic1:1e-08):1e-08):0.004400348772,((felCat8:0.004799228789,aciJub1:1e-08):1e-08,(panTig1:1e-08,panPar1:1e-08):1e-08):1e-08):0.004396263652,manJav1:0.01315557258):1e-08):1e-08,((eriEur2:0.09211860085,sorAra2:0.04797683525):0.003013956599,conCri1:0.008799922517):1e-08):0.004388781816):1e-08,((((((((((((mm10:0.008949578639,musCar1:0.004540568046):1e-08,musPah1:0.0136190539):0.01016168033,rn6:0.02209727558):0.007046873479,merUng1:0.02551919476):0.01141172714,((criGri1:1e-08,mesAur1:0.01788267019):0.01387537375,micOch1:0.02286058958):0.01603747471):1e-08,nanGal1:0.00884581597):0.02377569593,jacJac1:0.01873163636):1e-08,(casCan1:0.08061801791,dipOrd2:0.09392474271):0.002698177683):1e-08,((hetGla2:0.008841103156,fukDam1:0.0133690946):1e-08,((chiLan1:0.00872591097,octDeg1:0.01730186376):1e-08,cavPor3:0.02712158423):0.01329424805):0.004497415449):1e-08,(speTri2:1e-08,marMar1:1e-08):0.02758248668):1e-08,(oryCun2:0.02845940478,ochPri3:0.06084838314):1e-08):1e-08,tupChi1:0.01344418998):1e-08):1e-08,galVar1:0.02770560125):1e-08,((micMur3:0.004625299114,proCoq1:0.008461841637):0.005396977123,otoGar3:0.01890991353):0.008537318945):0.004350237446,tarSyr2:0.01894466174):1e-08,(calJac3:0.004460182305,aotNan1:1e-08):1e-08):1e-08,(((((rheMac8:1e-08,macFas5:1e-08):1e-08,macNem1:1e-08):1e-08,(papAnu3:1e-08,(manLeu1:1e-08,cerAty1:0.03676210104):1e-08):1e-08):1e-08,chlSab2:0.04155433657):1e-08,((colAng1:1e-08,pilTep1:1e-08):1e-08,(nasLar1:0.06294909691,(rhiRox1:1e-08,rhiBie1:1e-08):1e-08):1e-08):1e-08):1e-08):0.004375482428,nomLeu3:1e-08):1e-08,ponAbe2:1e-08):1e-08,gorGor5:1e-08):1e-08,(panTro5:1e-08,panPan2:1e-08):1e-08,hg38:1e-08);
GTF2IRD1	(((((((((((((phaCin1:0.09934157192,monDom5:0.05401540098):0.1893681822,ornAna2:1.000362188):0.4157829912,((((loxAfr3:0.08127981068,triMan1:0.02997870067):1e-08,proCap2:0.14658396):0.06249165957,(((chrAsi1:0.1046195515,echTel2:0.1885345724):0.02174902714,eleEdw1:0.1369343267):1e-08,oryAfe1:0.1276431065):0.009015980038):0.03800066805,(dasNov3:0.1015549364,choHof2:0.09955741445):0.07193940965):0.01998886851):0.02002545799,((((((((((((oviAri4:1e-08,oviCan1:0.06338050678):0.002455582275,capHir2:0.007266819491):1e-08,panHod1:0.002396424114):0.00398823249,(((bisBis1:0.07465473952,bosMut1:1e-08):0.008809776965,(bosInd1:0.004938332394,bosTau8:0.002351283741):0.01001676395):0.004856425029,bubBub1:0.01741025232):0.01047678461):0.002705267527,(odoVir1:0.006646675573,cerEla1:0.00424461269):0.01212208131):0.05915332253,(((((turTru3:1e-08,orcOrc1:1e-08):0.002343139131,delLeu1:0.01472350726):0.004685870403,lipVex1:0.009336633601):0.002369497678,phyCat1:1e-08):1e-08,(balAcu1:0.01168007952,balMys1:0.007216009846):1e-08):0.02822062673):0.007925256163,susScr11:0.05914895728):0.004276668428,(((camFer2:1e-08,camBac1:1e-08):1e-08,camDro1:0.004670361211):0.007621354269,vicPac2:0.005443350194):0.0477524249):0.006301038959,(((equCab3:1e-08,equPrz1:1e-08):0.002371293332,equAsi1:1e-08):0.09067318644,cerSim1:0.118326457):0.05943624252):0.0109595194,(((((myoBra1:1e-08,myoLuc2:0.004926990691):0.0053571715,eptFus1:0.0168112534):0.03354002479,minNat1:0.038268551):0.006477128166,desRot1:0.05277451393):0.02446661863,((pteAle1:0.003483165683,pteVam2:0.004140855066):0.03874585242,(rhiSin1:0.03859658893,hipArm1:0.02922553022):0.02960958249):0.006462061839):0.03508415471):0.008377244483,((((((neoSch1:0.004522813263,odoRosDiv1:0.009183425423):0.02184705789,((musFur1:0.039962889,enhLut1:0.03702880089):0.01499021378,ailFul1:0.0249979661):0.02604109192):0.01035190044,(ailMel1:0.007335770087,ursMar1:0.01928527932):0.01128561911):0.00714473697,(canFam3:1e-08,lycPic1:1e-08):0.04430006758):0.007018918923,((felCat8:0.007803710456,aciJub1:0.06684129706):0.001979340812,(panTig1:0.01371829617,panPar1:1e-08):0.002373055086):0.04570964405):0.04862331563,(manPen1:0.023457907,manJav1:0.01818584294):0.1352673264):1e-08):0.01146718866,((eriEur2:0.299377767,sorAra2:0.3671574622):0.03767608043,conCri1:0.05615600428):0.01604892113):0.01775640949):0.01797470616,((((((((((((mm10:0.002864659598,musCar1:0.02681989438):0.008219207995,musPah1:0.0269204446):0.02576543209,rn6:0.02758926288):0.05364438532,merUng1:0.1295078053):0.02216868273,((criGri1:0.08182251466,mesAur1:0.1704495586):0.04661132373,micOch1:0.09232957128):0.006729873299):0.1314645597,nanGal1:0.08331884076):0.06471176639,jacJac1:0.1910503964):0.09497130414,(casCan1:0.2109255329,dipOrd2:0.3994862447):0.02706433284):0.02879223931,((hetGla2:0.04091782935,fukDam1:0.0619154389):0.0233853957,((chiLan1:0.03747232802,octDeg1:0.08064633227):0.02109966278,cavPor3:0.1029629326):0.05221329165):0.2164902245):0.009443705597,(speTri2:0.01544656345,marMar1:0.05046033509):0.1463521501):0.02287984497,(oryCun2:0.119990541,ochPri3:0.1915444784):0.1022206262):0.007249602105,tupChi1:0.134242587):0.01977187349):0.01434129279,galVar1:0.05784504093):0.007045245638,((micMur3:0.02956858043,proCoq1:0.0249398637):0.02072772008,otoGar3:0.1293559539):0.0006770221465):0.00819863371,tarSyr2:0.1173699022):0.0257321015,((calJac3:0.06122267884,aotNan1:0.05107901178):1e-08,(saiBol1:0.02154809592,cebCap1:0.0509592718):0.005641366916):0.04780107903):0.01840276587,(((((rheMac8:0.1074906612,macFas5:0.03171973287):1e-08,macNem1:0.0269827431):0.002310714421,(papAnu3:0.09882060067,(manLeu1:0.027177173,cerAty1:0.03623180892):1e-08):1e-08):0.002150906903,chlSab2:0.1136321349):1e-08,((colAng1:0.01144106094,pilTep1:0.02804784285):0.002226724292,(nasLar1:0.04183106959,(rhiRox1:0.01808178664,rhiBie1:0.09875675371):1e-08):0.004588567879):0.005664266011):0.007617707382):0.004387189884,nomLeu3:0.05344548209):1e-08,ponAbe2:0.002654252997):0.0280244085,(panTro5:0.004474769888,panPan2:0.1024532605):1e-08,hg38:0.004424860841);
GTF2IRD2B	((((((((((((((loxAfr3:0.03178419458,triMan1:0.03060898292):0.02021697158,proCap2:0.1397639549):0.02005099339,(((chrAsi1:0.1996000354,echTel2:0.4145278433):0.1065367489,eleEdw1:0.2001466893):1e-08,oryAfe1:0.6921869094):1e-08):0.009932854844,(dasNov3:0.1440644554,choHof2:0.08369657091):0.06654728336):0.02272819425,((((((((((((oviAri4:1e-08,oviCan1:0.009038737564):0.01985573552,capHir2:1e-08):0.009176755581,panHod1:0.008790639006):1e-08,(((bisBis1:1e-08,bosMut1:1e-08):1e-08,(bosInd1:1e-08,bosTau8:0.009537638725):1e-08):0.01950181816,bubBub1:0.02689523835):0.01963867536):1e-08,odoVir1:1e-08):0.06795819008,(((((turTru3:1e-08,orcOrc1:1e-08):1e-08,delLeu1:0.008858903755):1e-08,lipVex1:0.01761493703):1e-08,phyCat1:0.008997834079):0.01728059865,(balAcu1:0.008712767243,balMys1:1e-08):1e-08):0.02702164068):0.03639988934,susScr11:0.1287734444):1e-08,(((camFer2:1e-08,camBac1:1e-08):1e-08,camDro1:1e-08):1e-08,vicPac2:0.03610171507):0.07412794509):0.03304078234,(((equCab3:1e-08,equPrz1:1e-08):0.02579014698,equAsi1:1e-08):0.09610854422,cerSim1:0.06433835993):0.01930482547):1e-08,((((((myoBra1:0.01706384121,myoLuc2:0.01702884098):0.01152752644,myoDav1:0.03296754367):0.05925771977,eptFus1:0.04000733928):0.04013094776,minNat1:0.1261955909):0.03892403018,desRot1:0.1026695055):0.0461302334,(((pteAle1:0.02151435911,pteVam2:1e-08):1e-08,rouAeg1:0.03668434675):0.08548345561,(rhiSin1:0.0220480556,hipArm1:0.1051996891):0.02533715092):0.00973421362):0.01189754186):1e-08,(((((((lepWed1:0.008746964072,neoSch1:1e-08):0.01845014254,odoRosDiv1:1e-08):0.02832312163,((musFur1:0.06259558444,enhLut1:0.03994039606):0.03602300899,ailFul1:0.03781562457):0.027403023):0.009345175874,(ailMel1:0.009342524629,ursMar1:0.008690739737):0.1106525104):1e-08,(canFam3:1e-08,lycPic1:1e-08):0.1033532267):1e-08,((felCat8:0.007630188837,aciJub1:1e-08):1e-08,(panTig1:1e-08,panPar1:1e-08):0.01510467229):0.09186311241):0.06992226107,manJav1:0.06848768237):0.04457830424):0.01752367839,((eriEur2:0.684577977,sorAra2:0.1332306574):1e-08,conCri1:0.2361797828):1e-08):0.04054903859):0.02849215838,(((((((((((mm10:1e-08,musCar1:0.0400253599):0.1031198026,rn6:0.1928678229):0.2260318133,merUng1:0.2301595566):1e-08,((criGri1:0.1749519774,mesAur1:0.1425943629):1e-08,micOch1:0.182442268):0.02848573188):0.1344439574,nanGal1:0.2797173531):0.207372912,jacJac1:0.7260260369):0.1523363978,(casCan1:0.274744273,dipOrd2:0.3580139299):0.1544492075):1e-08,((hetGla2:0.1068536509,fukDam1:0.242226241):0.1280841313,((chiLan1:0.09239016147,octDeg1:0.2759220823):0.0406014387,cavPor3:0.2026815897):0.01715194878):0.4222992459):1e-08,(speTri2:0.008686861088,marMar1:0.008882663763):0.2663492868):1e-08,(oryCun2:0.2358186869,ochPri3:0.1247644354):0.2755103446):0.2581965006,tupChi1:0.2589971363):0.1684384769):1e-08,galVar1:0.3594227761):0.0205661707,((micMur3:0.08032412976,proCoq1:1e-08):0.01873799845,otoGar3:0.1408068385):1e-08):0.01639734834,tarSyr2:0.07112804118):0.03378620301,((calJac3:0.05597476646,aotNan1:0.01999936176):0.0195508258,(saiBol1:1e-08,cebCap1:1e-08):1e-08):0.04324701846):0.02745510455,((((rheMac8:1e-08,macFas5:0.009775621938):1e-08,macNem1:1e-08):1e-08,(papAnu3:1e-08,(manLeu1:1e-08,cerAty1:0.05576908122):1e-08):0.02100173617):1e-08,((colAng1:0.0105976532,pilTep1:1e-08):1e-08,(rhiRox1:0.01925850833,rhiBie1:0.06374863344):1e-08):1e-08):0.03435210966):0.008743056069,ponAbe2:1e-08):0.0273031268,gorGor5:0.009027897279):1e-08,(panTro5:1e-08,panPan2:1e-08):0.01821212394,hg38:1e-08);
GTF2IRD2	(((((((((((((((loxAfr3:0.03368116932,triMan1:0.02424255097):0.01793092995,proCap2:0.1285809673):0.01726754102,((chrAsi1:0.1899015534,echTel2:0.347632531):0.07984995344,oryAfe1:0.330702629):1e-08):0.01122837728,(dasNov3:0.1323307505,choHof2:0.06631231224):0.06946036861):0.03101163913,((((((((((((oviAri4:1e-08,oviCan1:0.008455105022):0.01830333608,capHir2:1e-08):0.008534552451,panHod1:0.008234314203):1e-08,(((bisBis1:1e-08,bosMut1:1e-08):1e-08,(bosInd1:1e-08,bosTau8:0.008913715355):1e-08):0.01820475333,bubBub1:0.02408907726):0.01832307459):0.04648855398,cerEla1:0.04871615017):0.00159226677,(((((turTru3:1e-08,orcOrc1:1e-08):1e-08,delLeu1:0.00820718148):1e-08,lipVex1:0.01637779344):1e-08,phyCat1:0.008440849209):0.009110932065,(balAcu1:0.008100650043,balMys1:1e-08):0.007008788785):0.028499574):0.03648222151,susScr11:0.1146595152):1e-08,(((camFer2:1e-08,camBac1:1e-08):1e-08,camDro1:1e-08):1e-08,vicPac2:0.0325695187):0.130730752):0.04360225047,(((equCab3:1e-08,equPrz1:1e-08):0.02347615079,equAsi1:1e-08):0.06680204848,cerSim1:0.06195419981):0.01050297615):1e-08,((((((myoBra1:0.01593796705,myoLuc2:0.01591607156):0.0107684712,myoDav1:0.03069517981):0.05506530888,eptFus1:0.03675946242):0.0374618114,minNat1:0.1170804137):0.04223380169,desRot1:0.08828400572):0.04334311974,((pteAle1:0.01928027308,rouAeg1:0.03427514722):0.08289204455,(rhiSin1:0.01412439058,hipArm1:0.1015128581):0.02415562012):0.009421616412):0.01060610281):1e-08,(((((((lepWed1:0.008165553572,neoSch1:1e-08):0.01725948494,odoRosDiv1:1e-08):0.03089172987,(enhLut1:0.07522665061,ailFul1:0.03574381715):0.02057960733):0.008750177,(ailMel1:0.009133960349,ursMar1:0.007751285511):0.09971717045):1e-08,(canFam3:1e-08,lycPic1:1e-08):0.09912469227):1e-08,((felCat8:0.007209118229,aciJub1:1e-08):1e-08,(panTig1:1e-08,panPar1:1e-08):0.01429417846):0.08926931668):0.06894169336,manJav1:0.05706871532):0.04470993018):0.02950284601,(eriEur2:0.4084337359,conCri1:0.2145908196):1e-08):0.03729135212):0.01921717708,(((((((((((mm10:1e-08,musCar1:0.03898559651):0.04358535115,musPah1:0.04531230307):0.05064911655,rn6:0.04442866096):0.1862882947,merUng1:0.2417025341):1e-08,((criGri1:0.1393605327,mesAur1:0.08981812787):1e-08,micOch1:0.4050965869):1e-08):0.1398934459,nanGal1:0.2670056191):0.2997491296,(casCan1:0.2601437853,dipOrd2:0.2679883229):0.06449709449):1e-08,((hetGla2:0.103528937,fukDam1:0.2497991325):0.05032222252,((chiLan1:0.1623182074,octDeg1:0.1851078701):0.03686346184,cavPor3:0.1560230793):1e-08):0.3734534011):0.06016769196,(speTri2:0.009032489829,marMar1:0.008896530873):0.1424574679):0.03234099336,(oryCun2:0.2246492173,ochPri3:0.1153985492):0.2602985617):0.2696088226,tupChi1:0.1327447537):1e-08):1e-08,galVar1:0.1366964197):0.03444678158,((micMur3:0.07291233064,proCoq1:1e-08):0.02114322764,otoGar3:0.1251413077):1e-08):0.01732515947,tarSyr2:0.06523399795):0.03501503202,((calJac3:0.05380349653,aotNan1:0.01851235235):0.01780982423,saiBol1:1e-08):0.03965743945):0.0289323394,((((rheMac8:1e-08,macFas5:0.009002569125):1e-08,macNem1:1e-08):1e-08,(papAnu3:1e-08,(manLeu1:1e-08,cerAty1:0.0510076377):1e-08):0.01916338711):1e-08,((colAng1:0.009606372418,pilTep1:1e-08):1e-08,(nasLar1:0.4840538085,rhiRox1:0.0177678125):1e-08):1e-08):0.03081181567):1e-08,nomLeu3:0.4532389103):0.008672157229,ponAbe2:1e-08):0.02540877076,gorGor5:0.008404663394):1e-08,(panTro5:1e-08,panPan2:1e-08):0.01686600596,hg38:1e-08);
GTF3A	(((((((((((((((phaCin1:0.08732936293,sarHar1:0.06442678396):1e-08,monDom5:0.06464233338):0.3944443024,ornAna2:0.4605384276):0.07057217011,((((loxAfr3:0.02339711627,triMan1:0.06916741191):0.02576731632,proCap2:0.1254188166):1e-08,(((chrAsi1:0.1438661206,echTel2:0.4748591433):0.1215533414,eleEdw1:0.1675635775):0.02060200757,oryAfe1:0.1592872658):0.01355251851):0.03015858239,(dasNov3:0.1243356481,choHof2:0.09758184027):1e-08):0.01915970846):0.04513156485,((((((((((((oviAri4:1e-08,oviCan1:1e-08):1e-08,capHir2:1e-08):1e-08,panHod1:1e-08):0.01116111558,(((bisBis1:1e-08,bosMut1:1e-08):1e-08,(bosInd1:1e-08,bosTau8:1e-08):1e-08):0.01132269883,bubBub1:0.06078193797):0.02032924321):0.02146824146,(odoVir1:0.05540984742,cerEla1:0.01097651479):1e-08):0.08757294865,(((((turTru3:0.009515169193,orcOrc1:0.02984008741):0.009792226829,delLeu1:0.009692947689):0.01991166553,lipVex1:0.03005078046):1e-08,phyCat1:0.09442292915):0.009787177309,(balAcu1:0.009733626169,balMys1:1e-08):1e-08):0.06422582482):0.01046516789,susScr11:0.05208743589):1e-08,(((camFer2:1e-08,camBac1:0.1430158499):1e-08,camDro1:0.01959707996):1e-08,vicPac2:0.04952389205):0.05440146736):1e-08,(((equCab3:1e-08,equPrz1:0.009491393385):1e-08,equAsi1:0.01900392595):0.03950648577,cerSim1:0.0579262507):0.04511625611):1e-08,((((((myoBra1:0.01190122181,myoLuc2:1e-08):1e-08,myoDav1:0.02010346182):0.009416641434,eptFus1:0.03194819784):0.04028317065,minNat1:0.03217184907):1e-08,desRot1:0.0686740271):0.04318830323,(((pteAle1:1e-08,pteVam2:1e-08):0.6174034559,rouAeg1:0.1196869536):0.01463425384,(rhiSin1:0.1164844216,hipArm1:0.06360918984):0.02566000378):1e-08):0.009831381833):0.02164985465,(((((((lepWed1:0.009717929793,neoSch1:1e-08):0.01951209646,odoRosDiv1:1e-08):0.03511543544,((musFur1:0.03564087629,enhLut1:0.02594282243):0.03121151438,ailFul1:0.05952110182):0.01091699604):0.003872532298,(ailMel1:0.04051364257,ursMar1:0.02300754863):1e-08):0.009706388271,(canFam3:1e-08,lycPic1:1e-08):0.03175379611):1e-08,((felCat8:1e-08,aciJub1:1e-08):1e-08,(panTig1:1e-08,panPar1:1e-08):1e-08):0.03375918404):0.05028487129,(manPen1:0.09071620012,manJav1:1e-08):0.06404734211):1e-08):1e-08,((eriEur2:0.2080412143,sorAra2:0.1131353317):0.02266329057,conCri1:0.1982861531):1e-08):0.01949633058):1e-08,(((((((((((mm10:0.009967165459,musCar1:0.009911939829):1e-08,musPah1:0.01003895352):0.02793798544,rn6:0.04179453587):1e-08,((criGri1:0.5042901411,mesAur1:0.0385060673):0.06111079548,micOch1:0.06700873091):0.04259936101):0.0730589745,nanGal1:0.1524059793):0.05920015206,jacJac1:0.2123319408):0.04148991353,(casCan1:0.09038550207,dipOrd2:0.157000359):1e-08):1e-08,((hetGla2:0.05508516761,fukDam1:0.03709811696):0.0326312044,((chiLan1:0.04942525467,octDeg1:0.08091806944):1e-08,cavPor3:0.0716058613):0.02084986521):0.03496433503):1e-08,(speTri2:1e-08,marMar1:0.01909073796):0.1366950653):0.01680625235,oryCun2:0.09406977401):0.00829038122,tupChi1:0.1568963542):1e-08):1e-08,galVar1:0.1297207528):1e-08,((micMur3:0.03774836941,proCoq1:0.06839236563):0.08672848818,otoGar3:0.1637100993):0.01161258925):1e-08,tarSyr2:0.2107314191):0.1050479227,((calJac3:0.01980243722,aotNan1:0.00946629856):0.01116219174,(saiBol1:0.02677335582,cebCap1:0.02962993996):1e-08):0.04261735232):0.03707496578,(((((rheMac8:1e-08,macFas5:1e-08):1e-08,macNem1:0.09257447654):0.009377234344,(papAnu3:0.009352740214,(manLeu1:1e-08,cerAty1:1e-08):1e-08):1e-08):1e-08,chlSab2:0.009387078897):0.009295976153,((colAng1:1e-08,pilTep1:0.0189350134):1e-08,(nasLar1:1e-08,(rhiRox1:0.009351615589,rhiBie1:1e-08):1e-08):1e-08):1e-08):0.009248180608):1e-08,nomLeu3:0.01931050413):1e-08,ponAbe2:0.03364277463):1e-08,gorGor5:1e-08):1e-08,(panTro5:1e-08,panPan2:1e-08):1e-08,hg38:1e-08);
GTF3C1	(((((((((((((((phaCin1:0.03209701789,sarHar1:0.03994445863):0.02312213418,monDom5:0.03535514796):0.1500482915,ornAna2:0.2322381317):0.3097933624,((((loxAfr3:0.03352090347,triMan1:0.0303119905):0.007403374759,proCap2:0.08041189625):0.01996566686,(((chrAsi1:0.1124519018,echTel2:0.1418346826):0.0178748599,eleEdw1:0.2169304824):0.001785144784,oryAfe1:0.1377681672):0.01817597091):0.08820097804,(dasNov3:0.09283137,choHof2:0.056509548):0.02684575935):1e-08):0.007925367404,((((((((((((oviAri4:1e-08,oviCan1:0.04133054855):0.009707940827,capHir2:0.001283197398):0.005911212299,panHod1:0.01318758908):0.00736507673,((bisBis1:0.003082211475,(bosInd1:1e-08,bosTau8:1e-08):0.002945533843):0.004594926471,bubBub1:0.009615019296):0.004894326837):0.008064530153,(odoVir1:0.01230881654,cerEla1:0.02151835114):0.01611848699):0.1304648361,((((orcOrc1:0.01670129469,delLeu1:0.00411913164):0.002149256641,lipVex1:0.01551212051):0.01070836492,phyCat1:0.01665624328):0.002268494054,(balAcu1:0.008969801147,balMys1:0.004607442671):0.008347247956):0.05196085132):0.03746110526,susScr11:0.1735162831):0.007585762663,(((camFer2:0.001141477267,camBac1:0.0005705848366):1e-08,camDro1:0.001714016846):0.01417712865,vicPac2:0.00947591892):0.07354438477):0.02189840431,(((equCab3:1e-08,equPrz1:0.002856285941):0.005731244312,equAsi1:0.007040146045):0.0559410345,cerSim1:0.04903453544):0.03409665546):0.002944139721,((((((myoBra1:0.006960302422,myoLuc2:0.04526878277):0.002015900311,myoDav1:0.01641722161):0.01597435476,eptFus1:0.01550768732):0.04712121631,minNat1:0.06015100362):0.03353160083,desRot1:0.08419955312):0.01992780363,(((pteAle1:0.003327330363,pteVam2:0.002494147343):0.01225075588,rouAeg1:0.01534471143):0.0354068843,hipArm1:0.1687630738):0.006786784926):0.02212221732):0.0009959334373,(((((((lepWed1:0.002865781064,neoSch1:0.006560410448):0.009156700854,odoRosDiv1:0.0107506285):0.02094375465,((musFur1:0.02568075687,enhLut1:0.006674220557):0.03904541361,ailFul1:0.03988068523):0.01396372464):0.004744419628,(ailMel1:0.01401256377,ursMar1:0.0113470331):0.02858676215):0.01398971218,(canFam3:0.0009160179309,lycPic1:0.001931118656):0.08838983409):0.02486995746,((felCat8:0.004613954778,aciJub1:0.009224833799):0.002342656078,(panTig1:0.006745183722,panPar1:1e-08):0.005605082922):0.06758799839):0.06155318372,(manPen1:0.01084426371,manJav1:0.0112376819):0.06758311785):0.009900382849):0.002992193522,((eriEur2:0.2880555133,sorAra2:0.2535815831):0.07074416988,conCri1:0.1561259236):0.01928375637):0.01950080954):0.01815864043,((((((((((((mm10:0.003958119319,musCar1:0.0100936489):0.004775157178,musPah1:0.01213621243):0.008478621127,rn6:0.02870506622):0.02232201044,merUng1:0.02901116858):0.008490492394,((criGri1:0.01556971133,mesAur1:0.01483544762):0.01346077313,micOch1:0.02817226148):0.01113944716):0.02787029542,nanGal1:0.05110342124):0.063949624,jacJac1:0.1186855773):0.07273898139,(casCan1:0.08742558062,dipOrd2:0.1989725781):0.07020045463):0.02692444325,((hetGla2:0.05768266255,fukDam1:0.06250450779):0.04994687932,((chiLan1:0.07485224551,octDeg1:0.1460653016):0.0190048759,cavPor3:0.07770324266):0.003853671257):0.1165964157):0.008186367742,(speTri2:0.01370388437,marMar1:0.01071035974):0.1140894488):0.07252443091,(oryCun2:0.07732686197,ochPri3:0.06535140964):0.1664947956):0.008882473755,tupChi1:0.3067407665):0.01785618694):0.005301689846,galVar1:0.1192437802):0.0327965198,((micMur3:0.0350152525,proCoq1:0.02271805388):0.0161628846,otoGar3:0.09147618735):0.02262776951):0.01516062911,tarSyr2:0.09008594987):0.07222977154,((calJac3:0.006515310441,aotNan1:0.006607985303):0.003094980596,(saiBol1:0.01353793735,cebCap1:0.005491027345):0.0003229297361):0.02325681872):0.01396351648,(((((rheMac8:0.001676715934,macFas5:0.001119312485):0.0005588925657,macNem1:0.001119077426):0.000559785002,(papAnu3:0.002803239632,(manLeu1:0.001117920182,cerAty1:0.01752039646):0.001685088845):1e-08):0.00267111354,chlSab2:0.007403045495):0.004701299314,((colAng1:0.004838622124,pilTep1:0.007182896319):0.004884851423,(nasLar1:0.00841919484,rhiRox1:0.00833776163):0.004945986911):0.003932065693):0.01036759155):0.005129651084,nomLeu3:0.01106672083):1e-08,ponAbe2:0.007242368491):0.0006660034522,gorGor5:0.002426069962):0.003245988986,(panTro5:0.0003822291113,panPan2:0.0008103157858):0.003332076503,hg38:0.0005594276972);
GTF3C2	((((((((((((((phaCin1:0.03810281203,sarHar1:0.055290937):0.01666274017,monDom5:0.05138973521):0.4779809241,((((loxAfr3:0.02716034247,triMan1:0.02421587552):1e-08,proCap2:0.05146170723):0.01094947821,(((chrAsi1:0.07286528369,echTel2:0.0699973453):0.007384469494,eleEdw1:0.0935761612):0.0112883679,oryAfe1:0.04449669786):0.006719399069):0.08070564989,(dasNov3:0.0360116263,choHof2:0.03261991883):0.01727004524):0.003168717684):1e-08,((((((((((((oviAri4:1e-08,oviCan1:0.001433926048):0.002764450731,capHir2:0.001367138343):0.001369170774,panHod1:1e-08):0.004498111092,(((bisBis1:1e-08,bosMut1:1e-08):1e-08,(bosInd1:1e-08,bosTau8:1e-08):0.001370868967):0.00312308306,bubBub1:0.002356839646):1e-08):0.004310156613,(odoVir1:0.00274542605,cerEla1:0.001370193632):0.0008166892949):0.06904882216,(((((turTru3:0.001455569441,orcOrc1:0.002747149262):0.001368787601,delLeu1:1e-08):0.001363067609,lipVex1:1e-08):0.005520731566,phyCat1:0.008281592011):0.0009852682198,(balAcu1:0.005502743676,balMys1:0.001375393301):0.005913769405):0.01083574649):0.02294270355,susScr11:0.07039450198):0.009108016688,(((camFer2:1e-08,camBac1:1e-08):1e-08,camDro1:0.001354822691):1e-08,vicPac2:1e-08):0.03233103979):0.006092553569,(((equCab3:0.001375941515,equPrz1:0.001383712108):0.002747862871,equAsi1:1e-08):0.02841525718,cerSim1:0.0200537444):0.01162787323):1e-08,((((((myoBra1:0.001882255208,myoLuc2:0.003546908745):1e-08,myoDav1:0.01187214846):0.009620374797,eptFus1:0.01137554649):0.02874655673,minNat1:0.02889233069):0.0104671286,desRot1:0.08898012649):0.01537751735,(((pteAle1:0.001368036764,pteVam2:0.002744505742):0.002299825534,rouAeg1:0.005942307059):0.01723734009,(rhiSin1:0.03313101505,hipArm1:0.1220092687):0.005883984434):0.004438451323):0.009742553808):1e-08,((((((neoSch1:0.001352970322,odoRosDiv1:0.002800648314):0.007035120216,((musFur1:0.005781279255,enhLut1:0.002771012404):1e-08,ailFul1:0.006285763331):0.01128552696):0.001335315443,(ailMel1:0.004175152534,ursMar1:0.00555796603):0.002764710409):1e-08,(canFam3:1e-08,lycPic1:1e-08):0.01533655567):0.008482000827,((felCat8:1e-08,aciJub1:1e-08):1e-08,(panTig1:1e-08,panPar1:1e-08):1e-08):0.04300263719):0.01125256245,(manPen1:0.006828914806,manJav1:0.008273213171):0.04337457677):1e-08):1e-08,((eriEur2:0.1349841475,sorAra2:0.1201021835):0.02806366468,conCri1:0.07238214947):0.00444591431):0.002728164641):1e-08,((((((((((((mm10:0.007136085016,musCar1:0.01057422034):0.003167381015,musPah1:0.006541758649):0.006216993974,rn6:0.01243188209):0.008562076943,merUng1:0.01078736601):0.003559388643,((criGri1:0.008195039745,mesAur1:0.004056227034):0.004662327362,micOch1:0.01333084034):0.01086708938):0.02318987714,nanGal1:0.01482060099):0.02304976441,jacJac1:0.05006022544):0.0234031105,(casCan1:0.03821593394,dipOrd2:0.09713309531):0.01969297934):0.03611743549,((hetGla2:0.01675657301,fukDam1:0.01328108542):0.01144590606,((chiLan1:0.01239338238,octDeg1:0.03469259039):0.001589140679,cavPor3:0.02711360181):0.005103143758):0.04001343173):1e-08,(speTri2:0.002714070393,marMar1:0.005372232585):0.03838034736):0.02964156003,(oryCun2:0.04175733187,ochPri3:0.04120042208):0.05728828058):0.003365404954,tupChi1:0.1102286):0.0024818506):0.005936729729,galVar1:0.04448199414):0.005779366965,((micMur3:0.01685126593,proCoq1:0.01587150548):0.002792865157,otoGar3:0.05588352146):0.01098568815):0.01027482486,tarSyr2:0.06193371124):0.03385865131,((calJac3:0.008659797285,aotNan1:0.002749260817):1e-08,(saiBol1:0.006921250821,cebCap1:0.004124973143):0.001366684376):0.008651032703):0.007030400327,(((((rheMac8:1e-08,macFas5:1e-08):1e-08,macNem1:1e-08):1e-08,(papAnu3:1e-08,(manLeu1:0.00278425207,cerAty1:0.001380549353):1e-08):1e-08):1e-08,chlSab2:0.02620714249):1e-08,((colAng1:0.002765780039,pilTep1:0.001379034283):1e-08,(nasLar1:0.002935850165,(rhiRox1:1e-08,rhiBie1:1e-08):0.001381251105):1e-08):1e-08):0.004295815373):0.001393084119,nomLeu3:0.006979024035):1e-08,ponAbe2:1e-08):0.002797596163,gorGor5:0.004211242754):0.001360633051,(panTro5:1e-08,panPan2:1e-08):1e-08,hg38:1e-08);
GTF3C3	((((((((((((((phaCin1:1e-08,sarHar1:0.05728299961):0.2395494682,monDom5:1e-08):1.148231495,((((loxAfr3:1e-08,triMan1:1e-08):1e-08,proCap2:1e-08):0.1017752946,(((chrAsi1:0.261739159,echTel2:0.3127376605):1e-08,eleEdw1:0.9908108799):1e-08,oryAfe1:1e-08):1e-08):0.07948359393,choHof2:0.2080458438):1e-08):1e-08,((((((((((((oviAri4:1e-08,oviCan1:1e-08):1e-08,capHir2:1e-08):1e-08,panHod1:1e-08):1e-08,(((bisBis1:1e-08,bosMut1:1e-08):1e-08,(bosInd1:1e-08,bosTau8:1e-08):1e-08):1e-08,bubBub1:1e-08):1e-08):1e-08,(odoVir1:1e-08,cerEla1:1e-08):1e-08):1e-08,(((((turTru3:1e-08,orcOrc1:1e-08):1e-08,delLeu1:1e-08):1e-08,lipVex1:1e-08):1e-08,phyCat1:1e-08):1e-08,(balAcu1:1e-08,balMys1:0.1250459163):0.234389924):1e-08):1e-08,susScr11:1e-08):1e-08,(((camFer2:1e-08,camBac1:1e-08):1e-08,camDro1:1e-08):1e-08,vicPac2:1e-08):1e-08):1e-08,(((equCab3:1e-08,equPrz1:1e-08):1e-08,equAsi1:1e-08):1e-08,cerSim1:1e-08):0.09107808048):1e-08,((((myoLuc2:1e-08,eptFus1:1e-08):0.4928387536,minNat1:1e-08):0.05244672305,desRot1:0.02662210017):1e-08,(((pteAle1:0.09742870656,pteVam2:1e-08):1e-08,rouAeg1:0.2140387614):1e-08,(rhiSin1:1e-08,hipArm1:1e-08):1e-08):1e-08):1e-08):1e-08,(((((((lepWed1:1e-08,neoSch1:1e-08):1e-08,odoRosDiv1:1e-08):1e-08,((musFur1:1e-08,enhLut1:1e-08):0.1215636805,ailFul1:1e-08):1e-08):1e-08,(ailMel1:1e-08,ursMar1:1e-08):1e-08):1e-08,lycPic1:1e-08):1e-08,((felCat8:1e-08,aciJub1:1e-08):0.1189805517,(panTig1:1e-08,panPar1:1e-08):1e-08):0.126479729):1e-08,manPen1:1e-08):1e-08):1e-08,(sorAra2:0.2483918371,conCri1:0.3352662471):1e-08):0.05397895673):1e-08,((((((((((((mm10:1e-08,musCar1:0.156664429):1e-08,musPah1:1e-08):0.09089377776,rn6:1e-08):1e-08,merUng1:1e-08):1e-08,((criGri1:1e-08,mesAur1:1e-08):1e-08,micOch1:1e-08):1e-08):0.2441318418,nanGal1:1e-08):1e-08,jacJac1:0.3543522092):0.1096794795,(casCan1:0.2141424989,dipOrd2:1e-08):1e-08):1e-08,((hetGla2:0.09010535418,fukDam1:0.09341194932):0.1172447746,((chiLan1:0.3131141495,octDeg1:1e-08):1e-08,cavPor3:1e-08):1e-08):0.1215666286):1e-08,(speTri2:1e-08,marMar1:1e-08):0.2141575548):1e-08,(oryCun2:1e-08,ochPri3:0.1162305979):1e-08):1e-08,tupChi1:0.8451947321):1e-08):1e-08,galVar1:1e-08):1e-08,((micMur3:0.4585474056,proCoq1:1e-08):1e-08,otoGar3:0.1162313273):1e-08):1e-08,tarSyr2:0.2927133587):1e-08,((calJac3:1e-08,aotNan1:1e-08):1e-08,(saiBol1:1e-08,cebCap1:0.1026144419):1e-08):1e-08):1e-08,(((((rheMac8:1e-08,macFas5:1e-08):1e-08,macNem1:1e-08):1e-08,(papAnu3:1e-08,(manLeu1:1e-08,cerAty1:1e-08):1e-08):1e-08):1e-08,chlSab2:1e-08):1e-08,((colAng1:1e-08,pilTep1:1e-08):1e-08,(nasLar1:1e-08,(rhiRox1:1e-08,rhiBie1:1e-08):1e-08):1e-08):1e-08):1e-08):1e-08,nomLeu3:1e-08):1e-08,ponAbe2:1e-08):1e-08,gorGor5:1e-08):1e-08,(panTro5:0.2061798707,panPan2:1e-08):1e-08,hg38:1e-08);
GTF3C4	(((((((((((((((phaCin1:0.08184777075,sarHar1:0.04486147145):1e-08,monDom5:0.04023732306):0.4211773419,ornAna2:0.5343771451):0.05435177184,((((loxAfr3:0.01693250204,triMan1:0.04602007883):1e-08,proCap2:0.0823563549):1e-08,(((chrAsi1:0.06003841295,echTel2:0.1939898212):0.04293556075,eleEdw1:0.1790997781):0.01988937705,oryAfe1:0.03400322562):0.01005240754):0.05441160856,(dasNov3:0.03538042889,choHof2:0.07708214476):0.02721973634):1e-08):0.01966178445,((((((((((((oviAri4:0.08425165807,oviCan1:1e-08):1e-08,capHir2:1e-08):1e-08,panHod1:1e-08):1e-08,(((bisBis1:1e-08,bosMut1:1e-08):1e-08,(bosInd1:1e-08,bosTau8:0.02144771921):1e-08):1e-08,bubBub1:1e-08):1e-08):0.009780770764,(odoVir1:1e-08,cerEla1:1e-08):0.01949807112):0.1295721419,(((((turTru3:0.009172618115,orcOrc1:0.009240785367):0.009200708765,delLeu1:1e-08):1e-08,lipVex1:1e-08):1e-08,phyCat1:0.01874966949):0.02151420025,(balAcu1:0.01388929948,balMys1:0.03563632229):0.01856414107):0.02472355545):0.1505696594,susScr11:0.1085712412):1e-08,(((camFer2:1e-08,camBac1:1e-08):1e-08,camDro1:1e-08):0.0224611636,vicPac2:1e-08):0.03843551937):0.02552635837,(((equCab3:1e-08,equPrz1:1e-08):1e-08,equAsi1:1e-08):0.09488382938,cerSim1:0.05947226088):1e-08):1e-08,((((((myoBra1:1e-08,myoLuc2:1e-08):1e-08,myoDav1:0.04150543957):0.08688357351,eptFus1:0.05808789204):0.03058777948,minNat1:0.08841728372):0.03036588682,desRot1:0.1895608235):0.01557104123,(((pteAle1:1e-08,pteVam2:1e-08):0.02900541225,rouAeg1:0.01490912962):0.05236131938,(rhiSin1:0.05338245535,hipArm1:0.09434550348):0.009520372499):1e-08):0.08622087019):0.009837503321,(((((((lepWed1:1e-08,neoSch1:0.01734002965):0.008366675459,odoRosDiv1:1e-08):0.01730662631,((musFur1:0.008493335713,enhLut1:0.02727772661):1e-08,ailFul1:0.02192649296):0.008833129812):1e-08,(ailMel1:0.04286575005,ursMar1:1e-08):1e-08):1e-08,(canFam3:1e-08,lycPic1:1e-08):0.04572464667):1e-08,((felCat8:1e-08,aciJub1:1e-08):1e-08,(panTig1:1e-08,panPar1:1e-08):1e-08):0.0896442082):0.04527164547,(manPen1:1e-08,manJav1:1e-08):0.0547518191):1e-08):1e-08,((eriEur2:0.1797900234,sorAra2:0.2275791928):1e-08,conCri1:0.1060993126):1e-08):0.01677930306):1e-08,((((((((((((mm10:0.008792440262,musCar1:0.01852277146):0.008849746824,musPah1:0.008820367856):0.008260119703,rn6:0.01802429086):0.05612618113,merUng1:0.06975709003):0.002520916011,((criGri1:0.07721923702,mesAur1:0.02724948889):1e-08,micOch1:0.02715426086):0.04633526792):0.02461379005,nanGal1:0.07784399574):0.07881053379,jacJac1:0.09645677678):0.1128274755,(casCan1:0.09085464568,dipOrd2:0.1780750857):0.0224613837):1e-08,((hetGla2:0.02799472349,fukDam1:0.04970429139):1e-08,((chiLan1:0.01672630182,octDeg1:0.05583027459):0.01742949338,cavPor3:0.009829525914):1e-08):0.01939959096):1e-08,(speTri2:1e-08,marMar1:1e-08):0.04647554141):0.03689544267,(oryCun2:0.1014334322,ochPri3:0.1425595527):0.1473369404):1e-08,tupChi1:0.06624551149):0.02675399624):0.01071830411,galVar1:0.0339155508):1e-08,((micMur3:0.01615256486,proCoq1:0.03479014184):0.04370409319,otoGar3:0.06280245669):0.02683542936):1e-08,tarSyr2:0.03802974126):0.0347814384,((calJac3:0.02868869778,aotNan1:0.01647422845):1e-08,(saiBol1:0.02553841312,cebCap1:0.008186242529):1e-08):0.04700512471):1e-08,(((((rheMac8:1e-08,macFas5:0.00853938471):1e-08,macNem1:1e-08):1e-08,(papAnu3:1e-08,(manLeu1:1e-08,cerAty1:1e-08):1e-08):1e-08):1e-08,chlSab2:1e-08):1e-08,((colAng1:1e-08,pilTep1:1e-08):1e-08,(nasLar1:1e-08,(rhiRox1:1e-08,rhiBie1:1e-08):1e-08):1e-08):1e-08):1e-08):0.00870249992,nomLeu3:0.008521643461):1e-08,ponAbe2:1e-08):1e-08,gorGor5:1e-08):1e-08,(panTro5:1e-08,panPan2:1e-08):1e-08,hg38:0.008562625152);
GTF3C5	(((((((((((((((phaCin1:0.009941384736,sarHar1:0.02259683031):0.01859925902,monDom5:0.05248443226):0.06161356428,ornAna2:0.2408050767):0.2261543001,((((loxAfr3:0.0343934166,triMan1:0.013544848):0.005608469835,proCap2:0.07773731157):0.01901656809,(((chrAsi1:0.1786686521,echTel2:0.1032680391):0.01669716854,eleEdw1:0.1918355694):0.02702700847,oryAfe1:0.1142795455):0.01934080159):0.1838523526,(dasNov3:0.1473449246,choHof2:0.06826691082):0.01395793795):0.01714144286):0.0262697563,((((((((((((oviAri4:0.02756606919,oviCan1:1e-08):0.01510833258,capHir2:0.006832660252):1e-08,panHod1:1e-08):0.009122119492,(((bisBis1:0.01265503383,bosMut1:0.006595399899):1e-08,(bosInd1:1e-08,bosTau8:1e-08):1e-08):0.002173310802,bubBub1:0.01400398378):0.01647464673):0.01754233843,(odoVir1:1e-08,cerEla1:1e-08):0.01458028297):0.1941958221,(((((turTru3:1e-08,orcOrc1:0.004449549896):0.0135039735,delLeu1:0.0305120812):0.02208744164,lipVex1:0.00545881987):0.06828591296,phyCat1:0.04698337745):0.0125255628,(balAcu1:0.05271176876,balMys1:0.0005688501766):0.09789156929):0.06286416775):0.04532190068,susScr11:0.2598784275):0.03200664514,(((camFer2:1e-08,camBac1:1e-08):0.003824962019,camDro1:0.007419596227):0.01047797433,vicPac2:0.004355921554):0.1618643103):0.014662939,(((equCab3:1e-08,equPrz1:1e-08):0.02127915874,equAsi1:0.02585969501):0.05723296207,cerSim1:0.04581552547):0.1074547606):0.0171025851,((((((myoBra1:0.004119180127,myoLuc2:0.00836912853):1e-08,myoDav1:0.01651411017):0.02919396468,eptFus1:0.01725347713):0.1240182296,minNat1:0.1352311973):0.03929792967,desRot1:0.1843518307):0.0944277268,(((pteAle1:0.008172328267,pteVam2:0.01752708458):0.02312359492,rouAeg1:0.01523878677):0.1222809713,(rhiSin1:0.1408753595,hipArm1:0.1519661743):0.02136595568):1e-08):0.02656125301):0.008260008957,((((((neoSch1:0.0225719465,odoRosDiv1:0.02732884706):0.02331881507,((musFur1:0.02292521889,enhLut1:0.02443459928):0.08384755271,ailFul1:0.09245644403):0.01234398605):0.006558233271,(ailMel1:0.0193852326,ursMar1:0.004667724109):0.04060330938):0.0155042374,(canFam3:0.003670155032,lycPic1:1e-08):0.1368161384):0.02485989931,((felCat8:1e-08,aciJub1:0.03395478531):1e-08,(panTig1:0.004014378014,panPar1:0.003443115339):1e-08):0.07783916869):0.08969800897,(manPen1:0.02905600407,manJav1:0.01960627771):0.1231949833):0.003071211392):1e-08,((eriEur2:0.3720806119,sorAra2:0.443233998):0.08858518528,conCri1:0.2286448784):0.05543414825):0.02391386537):0.005858076253,((((((((((((mm10:0.003694889543,musCar1:0.007248342786):0.01056897547,musPah1:0.03566357165):0.02178314645,rn6:0.08262151713):0.01175387163,merUng1:0.05917275204):0.02595571595,(mesAur1:0.01721018017,micOch1:0.05987800447):0.03346132186):0.04603624333,nanGal1:0.09395579745):0.06488333608,jacJac1:0.1476322075):0.06796921292,(casCan1:0.07322785884,dipOrd2:0.1747968541):0.05947496694):0.03485146649,((hetGla2:0.1123611757,fukDam1:0.06956964844):0.05166911621,((chiLan1:0.05498415698,octDeg1:0.1874716352):0.02648707611,cavPor3:0.1537034171):0.02248486074):0.1052327524):0.0001583815517,(speTri2:0.0118796967,marMar1:0.007615067021):0.1373311563):0.08257614929,(oryCun2:0.1343759394,ochPri3:0.1962928953):0.2045322829):0.02617914713,tupChi1:0.4654439685):0.02103630704):0.0006617069786,galVar1:0.180983559):0.03982947852,((micMur3:0.03967136166,proCoq1:0.02702655581):0.003340212876,otoGar3:0.2166253077):0.06477087023):0.01446775866,tarSyr2:0.132104123):0.06388005449,(aotNan1:0.004611529594,(saiBol1:0.006997021068,cebCap1:0.008291268029):1e-08):0.02522063596):0.005619662634,(((((rheMac8:0.003549709988,macFas5:1e-08):1e-08,macNem1:1e-08):1e-08,(papAnu3:0.007894704167,(manLeu1:0.003580574745,cerAty1:0.007117701371):1e-08):1e-08):0.003554341369,chlSab2:1e-08):0.003567326724,((colAng1:0.007097458793,pilTep1:0.00355619386):1e-08,(nasLar1:0.01061214567,(rhiRox1:0.003558853203,rhiBie1:1e-08):1e-08):1e-08):0.003555532948):0.003720816283):1e-08,nomLeu3:0.02089552008):1e-08,ponAbe2:0.007864832308):1e-08,gorGor5:0.01068981183):1e-08,(panTro5:1e-08,panPan2:1e-08):1e-08,hg38:0.003519621025);
GTF3C6	((((((((((((((phaCin1:0.1051415437,monDom5:0.03068623612):0.181805483,ornAna2:0.5219729394):0.2846632243,((((loxAfr3:0.01244024986,triMan1:0.01647226521):1e-08,proCap2:0.05944034772):0.01610749043,(((chrAsi1:0.09317304685,echTel2:0.4287306455):1e-08,eleEdw1:0.2629674149):0.01422136111,oryAfe1:0.1256256836):1e-08):0.137317743,(dasNov3:0.05810208263,choHof2:0.06358112994):0.02562708634):0.01494917762):1e-08,((((((((((((oviAri4:1e-08,oviCan1:1e-08):1e-08,capHir2:0.006280158733):1e-08,panHod1:0.01267163981):0.01397035965,(((bisBis1:1e-08,bosMut1:1e-08):1e-08,(bosInd1:1e-08,bosTau8:1e-08):1e-08):1e-08,bubBub1:1e-08):0.006669878668):0.00663779646,(odoVir1:0.02412146733,cerEla1:0.03231305448):0.008543682777):0.1250466166,(((((turTru3:0.006409117078,orcOrc1:1e-08):1e-08,delLeu1:0.006471877235):1e-08,lipVex1:0.02630402215):0.007404033101,phyCat1:0.02708326268):1e-08,(balAcu1:0.01746171416,balMys1:1e-08):1e-08):0.0283405541):0.04676539612,susScr11:0.1744397268):0.009246651461,(((camFer2:1e-08,camBac1:1e-08):0.009174969537,camDro1:0.008894568768):0.01001935594,vicPac2:0.01550647384):0.08550946259):0.02662198379,(((equCab3:1e-08,equPrz1:1e-08):1e-08,equAsi1:1e-08):0.1439925715,cerSim1:0.05911213666):0.0522988911):1e-08,((((((myoBra1:0.009424144783,myoLuc2:1e-08):1e-08,myoDav1:0.00861315932):0.01384876204,eptFus1:0.007881269743):0.04510145072,minNat1:0.06793644549):0.03320160349,desRot1:0.1819809357):1e-08,(((pteAle1:1e-08,pteVam2:0.008724929666):0.0171379398,rouAeg1:0.02243685819):0.05275357585,(rhiSin1:0.07143966495,hipArm1:0.1088728004):0.01012420299):1e-08):0.01632124831):0.007904190132,(((((((lepWed1:0.0120618396,neoSch1:1e-08):0.01211617415,odoRosDiv1:0.01225964518):0.03096076795,((musFur1:0.01155237777,enhLut1:0.03031559933):0.05771287936,ailFul1:0.01543502754):0.0138526689):1e-08,(ailMel1:0.005980704966,ursMar1:0.02477613315):0.03793171416):0.02871194682,(canFam3:1e-08,lycPic1:1e-08):0.1441753782):0.04032772952,((felCat8:1e-08,aciJub1:1e-08):1e-08,(panTig1:1e-08,panPar1:0.006564954937):0.006607063458):0.1127584339):0.06448347434,(manPen1:0.03306657459,manJav1:0.05281894722):0.2768180317):0.01059348807):1e-08,((eriEur2:0.5058346489,sorAra2:0.2431408492):1e-08,conCri1:0.1757524411):0.03477062397):0.006607012691):0.008313787551,((((((((((((mm10:0.005954103268,musCar1:0.02329735091):0.02920039024,musPah1:0.01163223903):0.04476359239,rn6:0.084750979):0.03172707327,merUng1:0.1406439366):0.01598102358,((criGri1:0.07573379946,mesAur1:0.03464706197):0.04115559612,micOch1:0.09276308753):0.03655793836):0.1589365684,nanGal1:0.1025965823):0.210680306,jacJac1:0.4643719891):1e-08,(casCan1:0.1171864743,dipOrd2:0.2315593948):0.05727123858):0.04149850511,((hetGla2:0.05595569638,fukDam1:0.03945679417):0.02544347728,((chiLan1:0.1011321883,octDeg1:0.1574513784):0.02343085091,cavPor3:0.2131137712):0.04250588635):0.1864712673):1e-08,(speTri2:0.002583066256,marMar1:0.03604075833):0.1227944513):0.05776259217,(oryCun2:0.1459377655,ochPri3:0.3998827418):0.1729222006):1e-08,tupChi1:0.3675571362):1e-08):0.0006233185126,galVar1:0.09838962155):0.01654327388,((micMur3:0.03612632972,proCoq1:0.02940628719):0.02216013031,otoGar3:0.1276548146):0.006066266179):0.04442264379,tarSyr2:0.1465359257):0.0544231357,((calJac3:0.02056904924,aotNan1:0.002246095655):0.00437219793,(saiBol1:0.01433853468,cebCap1:0.02689781133):1e-08):0.03071837854):0.04609292778,(((((rheMac8:0.00669454006,macFas5:1e-08):1e-08,macNem1:1e-08):0.006729268541,(papAnu3:1e-08,(manLeu1:1e-08,cerAty1:1e-08):1e-08):0.006715538029):1e-08,chlSab2:0.006782452033):0.006835113052,((colAng1:1e-08,pilTep1:1e-08):0.02065004476,(rhiRox1:1e-08,rhiBie1:1e-08):0.006735401318):0.006589396607):0.01075259311):0.01005767029,nomLeu3:0.006782870043):0.004271388347,ponAbe2:0.01971695511):0.009734993908,gorGor5:0.006624352171):0.006708739518,(panTro5:1e-08,panPan2:0.006690562928):0.006623383541,hg38:1e-08);
```
