## Supplementary for "Genes Underlying Adaptive Physiological Shifts Among Hibernating Mammals": Supplementary File 4.trees (part 27 of 71)

```
GTPBP10	((((((((((((((phaCin1:0.05708493015,sarHar1:0.05629184858):0.03509404358,monDom5:0.08449712669):0.244722328,((((loxAfr3:0.08831586622,triMan1:0.03791300277):0.01072566938,proCap2:0.07886602347):0.02635163583,(((chrAsi1:0.06603347292,echTel2:0.06849559363):1e-08,eleEdw1:0.1469723659):1e-08,oryAfe1:0.09207848681):1e-08):1e-08,(dasNov3:0.112102181,choHof2:0.02098361317):1e-08):1e-08):0.0218109925,((((((((((((oviAri4:1e-08,oviCan1:1e-08):0.01017407827,capHir2:1e-08):1e-08,panHod1:0.01024260159):1e-08,(((bisBis1:1e-08,bosMut1:1e-08):1e-08,(bosInd1:1e-08,bosTau8:1e-08):1e-08):1e-08,bubBub1:1e-08):0.0101502405):1e-08,(odoVir1:1e-08,cerEla1:0.02054880339):0.0206998912):0.02002653618,(((((turTru3:0.01180214439,orcOrc1:1e-08):1e-08,delLeu1:0.02047799616):1e-08,lipVex1:1e-08):0.01017177936,phyCat1:0.02020433996):0.009999865303,(balAcu1:0.01005350422,balMys1:1e-08):0.01007613583):0.0427406698):1e-08,susScr11:0.02065792076):1e-08,(((camFer2:1e-08,camBac1:1e-08):1e-08,camDro1:1e-08):1e-08,vicPac2:1e-08):0.06571710059):0.01052816347,(((equCab3:1e-08,equPrz1:1e-08):1e-08,equAsi1:1e-08):0.04165122446,cerSim1:0.04154360828):1e-08):1e-08,((((((myoBra1:1e-08,myoLuc2:1e-08):0.01043007467,myoDav1:0.0105027609):1e-08,eptFus1:0.05616380422):0.02091607047,minNat1:0.03148080996):1e-08,desRot1:0.02045503449):0.01017554687,(((pteAle1:1e-08,pteVam2:1e-08):0.02074578161,rouAeg1:1e-08):0.04169211761,(rhiSin1:1e-08,hipArm1:0.03100991121):0.01011769496):1e-08):1e-08):1e-08,(((((((lepWed1:1e-08,neoSch1:1e-08):1e-08,odoRosDiv1:1e-08):1e-08,((musFur1:0.01032443333,enhLut1:1e-08):0.0204938588,ailFul1:0.02105772638):0.01039702946):1e-08,(ailMel1:0.01021056971,ursMar1:1e-08):1e-08):1e-08,(canFam3:1e-08,lycPic1:1e-08):0.05244466246):1e-08,((felCat8:1e-08,aciJub1:0.01036209085):1e-08,(panTig1:1e-08,panPar1:1e-08):1e-08):0.07716632312):0.006190317513,(manPen1:0.01965291452,manJav1:0.01091979206):0.05106007438):0.005897357462):1e-08,((eriEur2:0.1232760187,sorAra2:0.09050736549):0.02631842422,conCri1:0.08503540287):1e-08):0.03177019257):1e-08,((((((((((((mm10:1e-08,musCar1:0.03219441261):0.01057662405,musPah1:0.02161791998):1e-08,rn6:0.02126208862):0.05472934534,merUng1:0.05959618816):0.01102187813,((criGri1:0.02761572335,mesAur1:0.02243257193):0.02342431523,micOch1:0.1082903108):1e-08):0.04310364099,nanGal1:0.05947359584):1e-08,jacJac1:0.087863635):0.04477721274,(casCan1:0.04329142284,dipOrd2:0.1086000069):1e-08):1e-08,((hetGla2:0.0107182388,fukDam1:0.02243782729):0.01079628729,((chiLan1:0.05498711133,octDeg1:0.05515249922):1e-08,cavPor3:0.04836745415):1e-08):0.02123772812):0.01039025284,(speTri2:0.009346155144,marMar1:0.01120550205):0.04370977641):1e-08,(oryCun2:0.06937097065,ochPri3:0.0424819635):0.03335092177):1e-08,tupChi1:0.03344125268):1e-08):1e-08,galVar1:0.02082479106):1e-08,((micMur3:0.0655706666,proCoq1:0.0217049396):0.01079803994,otoGar3:0.07645481046):0.02173781743):0.01210351373,tarSyr2:0.09081169705):0.0490116242,((calJac3:0.0404884724,aotNan1:0.02090292505):1e-08,(saiBol1:0.04178566288,cebCap1:0.01917925716):1e-08):0.03172569351):1e-08,(((((rheMac8:1e-08,macFas5:1e-08):0.02060101969,macNem1:0.009993493492):1e-08,(papAnu3:0.01008603257,(manLeu1:0.02033126943,cerAty1:1e-08):1e-08):1e-08):1e-08,chlSab2:1e-08):1e-08,((colAng1:1e-08,pilTep1:0.02069800455):0.0102084976,(nasLar1:0.01012703449,(rhiRox1:1e-08,rhiBie1:1e-08):1e-08):0.01014192374):0.01008504152):0.02812299638):0.0116958005,nomLeu3:0.01057893558):1e-08,ponAbe2:0.02985563685):0.01035712129,gorGor5:0.01005358819):0.009997750697,(panTro5:1e-08,panPan2:1e-08):1e-08,hg38:0.009970786468);
GTPBP1	(((((((((((((((phaCin1:0.01575540693,sarHar1:0.02446045084):0.007629637433,monDom5:0.03218174823):0.02174060005,ornAna2:0.07438779728):0.02612532206,((((loxAfr3:0.02795707448,triMan1:0.01690751156):1e-08,proCap2:0.02479213409):0.004388175044,(((chrAsi1:0.017561569,echTel2:0.02930415721):1e-08,eleEdw1:0.02219915399):1e-08,oryAfe1:0.01098692843):0.007089318659):0.01010491631,(dasNov3:0.008704759898,choHof2:0.01540995814):0.002147370981):1e-08):1e-08,((((((((((((oviAri4:0.05651759955,oviCan1:0.01571923063):0.01340673677,capHir2:1e-08):1e-08,panHod1:0.006599216661):0.005136814476,(((bisBis1:1e-08,bosMut1:0.002186379613):1e-08,(bosInd1:0.00236943506,bosTau8:1e-08):1e-08):1e-08,bubBub1:1e-08):1e-08):1e-08,(odoVir1:1e-08,cerEla1:1e-08):1e-08):0.01145314716,(((((turTru3:0.002380365803,orcOrc1:1e-08):1e-08,delLeu1:0.002221615429):1e-08,lipVex1:1e-08):0.004396186318,phyCat1:0.004528743054):0.002182726873,(balAcu1:0.006633077103,balMys1:0.002186105252):0.002192055589):0.008914642307):0.00240357403,susScr11:0.00640494201):1e-08,(((camFer2:0.03872546501,camBac1:0.01782966554):1e-08,camDro1:1e-08):1e-08,vicPac2:1e-08):0.01073215966):0.002425016078,(((equCab3:0.002155939973,equPrz1:1e-08):1e-08,equAsi1:1e-08):0.006537491178,cerSim1:0.01102529276):0.004343196644):1e-08,((((((myoBra1:1e-08,myoLuc2:0.003253793423):0.003429028472,myoDav1:0.004880790724):1e-08,eptFus1:0.002015747406):0.006656713649,minNat1:0.01745608808):0.007423706619,desRot1:0.02182635638):0.002231461013,(((pteAle1:1e-08,pteVam2:1e-08):1e-08,rouAeg1:0.1805506912):0.0214220349,(rhiSin1:0.01710453247,hipArm1:0.006785899361):1e-08):0.1779081988):0.008661756481):1e-08,(((((((lepWed1:1e-08,neoSch1:1e-08):0.002163917284,odoRosDiv1:0.00214441976):0.004369484845,((musFur1:1e-08,enhLut1:0.002155514921):0.006657122756,ailFul1:0.008891613653):0.002146474949):1e-08,(ailMel1:0.001052935175,ursMar1:0.002521955432):0.001123673602):1e-08,(canFam3:0.002296397393,lycPic1:1e-08):0.006557560222):1e-08,((felCat8:0.002489429988,aciJub1:0.002451851706):1e-08,(panTig1:1e-08,panPar1:0.002184044951):1e-08):0.008914884846):0.004396080749,(manPen1:0.003406597625,manJav1:0.009271161588):0.005403849804):1e-08):1e-08,((eriEur2:0.1937815126,sorAra2:0.04166022772):1e-08,conCri1:0.01872171467):1e-08):0.002626903021):1e-08,((((((((((((mm10:1e-08,musCar1:0.002157969802):1e-08,musPah1:0.002148614649):0.008696756086,rn6:0.006726787795):0.00212685166,merUng1:0.01302430628):1e-08,((criGri1:0.01590860437,mesAur1:0.008173029106):0.002462973897,micOch1:0.01310198387):1e-08):0.01528108304,nanGal1:0.01546425539):0.003845297694,jacJac1:0.01916884392):0.006816061057,(casCan1:0.01775534312,dipOrd2:0.02496329375):0.001993268459):0.002120019987,((hetGla2:0.02287397125,fukDam1:0.01571708009):1e-08,((chiLan1:0.005029401981,octDeg1:0.008407738169):1e-08,cavPor3:0.01563255267):0.008835743424):0.00961346598):1e-08,(speTri2:0.009655730041,marMar1:1e-08):0.01759028688):1e-08,(oryCun2:0.0257133429,ochPri3:0.02536845993):0.02559741112):1e-08,tupChi1:0.03446494316):0.002149699648):1e-08,galVar1:0.01982785553):1e-08,((micMur3:0.004183366796,proCoq1:0.006378396869):0.008746573913,otoGar3:0.004288003055):0.002149199417):0.002121979967,tarSyr2:0.02162076466):0.006249699892,((calJac3:0.004313554672,aotNan1:1e-08):1e-08,(saiBol1:0.007201781921,cebCap1:0.004306166374):1e-08):0.002450079482):1e-08,(((((rheMac8:1e-08,macFas5:1e-08):1e-08,macNem1:1e-08):1e-08,(papAnu3:1e-08,(manLeu1:0.002139888541,cerAty1:1e-08):0.002160158954):1e-08):1e-08,chlSab2:1e-08):1e-08,((colAng1:1e-08,pilTep1:0.00216110151):0.00216110017,(nasLar1:1e-08,(rhiRox1:1e-08,rhiBie1:1e-08):0.0021532166):0.002149663341):1e-08):0.004017524146):0.002446112455,nomLeu3:0.08047065386):1e-08,ponAbe2:0.008006510817):0.002125121361,gorGor5:0.01090871252):1e-08,(panTro5:1e-08,panPan2:0.07776930657):1e-08,hg38:1e-08);
GTPBP2	((((((((((((((phaCin1:1e-08,sarHar1:1e-08):1e-08,monDom5:0.007445696747):0.1327252413,((((loxAfr3:0.007096460292,triMan1:1e-08):1e-08,proCap2:0.005848448009):0.1018889913,(((chrAsi1:0.01084512069,echTel2:0.04632988125):1e-08,eleEdw1:0.01120566858):1e-08,oryAfe1:0.00657020518):1e-08):1e-08,(dasNov3:0.245057602,choHof2:0.01708040708):1e-08):1e-08):1e-08,((((((((((((oviAri4:0.0174945896,oviCan1:0.02268761506):0.06762282817,capHir2:1e-08):1e-08,panHod1:0.007034929663):1e-08,(((bisBis1:1e-08,bosMut1:1e-08):1e-08,(bosInd1:1e-08,bosTau8:1e-08):1e-08):0.004801131657,bubBub1:0.0033534487):0.10729918):1e-08,(odoVir1:1e-08,cerEla1:1e-08):1e-08):0.1202450056,(((((turTru3:1e-08,orcOrc1:1e-08):1e-08,delLeu1:1e-08):1e-08,lipVex1:1e-08):1e-08,phyCat1:0.003398583147):1e-08,(balAcu1:0.003575206541,balMys1:1e-08):1e-08):1e-08):0.002905303182,susScr11:0.09935757845):1e-08,(((camFer2:1e-08,camBac1:1e-08):1e-08,camDro1:1e-08):1e-08,vicPac2:1e-08):0.01912707775):0.003235470964,(((equCab3:1e-08,equPrz1:1e-08):1e-08,equAsi1:1e-08):0.01089611874,cerSim1:0.003062182179):0.004946615628):1e-08,((((((myoBra1:1e-08,myoLuc2:0.07776307285):1e-08,myoDav1:0.01072367606):1e-08,eptFus1:0.07882797241):0.006674920516,minNat1:1e-08):0.003347530832,desRot1:0.01031478177):1e-08,(((pteAle1:1e-08,pteVam2:1e-08):1e-08,rouAeg1:0.003090252455):0.003155240018,(rhiSin1:0.006185817966,hipArm1:1e-08):0.006307113176):0.002968024971):0.01053014545):1e-08,(((((((lepWed1:1e-08,neoSch1:1e-08):1e-08,odoRosDiv1:1e-08):1e-08,((musFur1:1e-08,enhLut1:1e-08):1e-08,ailFul1:1e-08):0.009479070395):1e-08,(ailMel1:1e-08,ursMar1:1e-08):0.04990812265):1e-08,(canFam3:1e-08,lycPic1:1e-08):1e-08):1e-08,((felCat8:0.00631784813,aciJub1:0.02117271257):1e-08,(panTig1:0.006961130016,panPar1:1e-08):1e-08):1e-08):1e-08,(manPen1:1e-08,manJav1:0.01381459863):0.01870036898):1e-08):1e-08,((eriEur2:0.01491234035,sorAra2:0.01404999086):1e-08,conCri1:1e-08):0.003153278289):1e-08):0.00553211321,((((((((((((mm10:1e-08,musCar1:1e-08):0.002801360555,musPah1:0.00303773068):0.003456647595,rn6:0.003521834904):1e-08,merUng1:0.006079508029):1e-08,((criGri1:0.1559186183,mesAur1:0.01559813654):1e-08,micOch1:0.003112637993):1e-08):0.005691309526,nanGal1:0.003306365195):1e-08,jacJac1:0.02805195733):0.003127162903,(casCan1:0.009586710618,dipOrd2:0.03206919184):0.003009251368):1e-08,((hetGla2:0.01486531216,fukDam1:0.005096049509):0.007489936676,((chiLan1:1e-08,octDeg1:0.003153130297):1e-08,cavPor3:1e-08):0.003230436153):0.006371951325):1e-08,(speTri2:0.003003516696,marMar1:1e-08):0.006118085632):1e-08,(oryCun2:0.00500571193,ochPri3:0.02016234708):0.009859631506):1e-08,tupChi1:0.00704861176):0.003208776281):1e-08,galVar1:0.01264715949):1e-08,((micMur3:0.003177310701,proCoq1:0.003072278157):1e-08,otoGar3:0.01802024533):1e-08):0.006224858115,tarSyr2:0.006335740021):1e-08,((calJac3:1e-08,aotNan1:1e-08):1e-08,(saiBol1:1e-08,cebCap1:1e-08):1e-08):0.00953319696):1e-08,(((((rheMac8:1e-08,macFas5:1e-08):1e-08,macNem1:1e-08):1e-08,(papAnu3:1e-08,(manLeu1:1e-08,cerAty1:1e-08):1e-08):1e-08):1e-08,chlSab2:1e-08):1e-08,((colAng1:1e-08,pilTep1:1e-08):1e-08,(nasLar1:1e-08,(rhiRox1:1e-08,rhiBie1:1e-08):1e-08):1e-08):1e-08):0.003063098222):1e-08,nomLeu3:1e-08):1e-08,ponAbe2:0.003071720811):1e-08,gorGor5:0.003097755126):1e-08,(panTro5:1e-08,panPan2:1e-08):1e-08,hg38:1e-08);
GTPBP3	((((((((((((((phaCin1:0.1748235479,sarHar1:0.1497400507):0.0653912771,monDom5:0.3819221069):0.1924917504,ornAna2:1.019028818):0.9278482917,((((loxAfr3:0.1289346143,triMan1:0.101074855):1e-08,proCap2:0.1766942294):0.03235320056,(((chrAsi1:0.1145687255,echTel2:0.3032038915):0.08005302997,eleEdw1:0.1818430198):0.02598566241,oryAfe1:0.1865196374):1e-08):0.159124128,(dasNov3:0.2469860617,choHof2:0.2368693901):0.1073243081):1e-08):0.08488332063,((((((((((((oviAri4:1e-08,oviCan1:0.02254159726):0.019111268,capHir2:0.01123600744):0.01333201099,panHod1:0.02956162475):0.01587089123,(((bisBis1:1e-08,bosMut1:0.003529068235):1e-08,(bosInd1:0.0035483422,bosTau8:0.003551462865):0.003531967437):0.008080735642,bubBub1:0.02747874423):0.01309802035):0.01533264629,(odoVir1:0.03453317124,cerEla1:0.07572400642):1e-08):0.1435707748,(((((turTru3:1e-08,orcOrc1:0.00324849251):0.0115801727,delLeu1:0.01694803902):0.003891035324,lipVex1:0.02303294791):0.04588351565,phyCat1:0.04126392071):0.007850781377,(balAcu1:0.01468391818,balMys1:0.01622858013):0.009198746607):0.03774954799):1e-08,susScr11:0.1833644693):0.005906478549,(((camFer2:1e-08,camBac1:1e-08):0.003926116491,camDro1:0.006642566321):0.03034160737,vicPac2:0.01279954681):0.1392714995):0.05909361974,(((equCab3:1e-08,equPrz1:1e-08):0.00695681366,equAsi1:0.01145999339):0.09361105973,cerSim1:0.1080365016):0.01473964016):0.02854484049,((((((myoBra1:0.0280803449,myoLuc2:0.03148176589):0.01076292253,myoDav1:0.0622856669):0.01383616561,eptFus1:0.04179508787):0.121442691,minNat1:0.07473553594):0.009861369711,desRot1:0.08953448158):0.09542572674,(((pteAle1:1e-08,pteVam2:0.02226044978):0.03408422154,rouAeg1:0.07483810241):0.09181282154,(rhiSin1:0.05255676068,hipArm1:0.1281291063):0.07060415):1e-08):0.01051300762):0.002890849084,(((((((lepWed1:0.003698759596,neoSch1:0.04164810034):0.02339445016,odoRosDiv1:0.02863697522):0.05594268378,((musFur1:0.02643619814,enhLut1:0.04904626228):0.0569081601,ailFul1:0.08409061941):0.003888247606):0.00227397069,(ailMel1:0.02257165541,ursMar1:0.0359646341):0.04604664306):0.007402487377,(canFam3:0.003519691948,lycPic1:0.007378823189):0.1108452609):0.02172349029,((felCat8:0.02209552576,aciJub1:0.06242419661):1e-08,(panTig1:1e-08,panPar1:1e-08):0.01643648733):0.09057332237):0.08292059069,(manPen1:0.03650483648,manJav1:0.01257650176):0.2334759315):0.003869879685):0.02126622525,((eriEur2:0.4617626104,sorAra2:0.298928588):0.07996974743,conCri1:0.2432124316):1e-08):0.05969726388):0.1016473949,((((((((((((mm10:0.01874444142,musCar1:0.02722808766):0.05291845636,musPah1:0.05690288568):0.05597504549,rn6:0.1006308303):0.0706767695,merUng1:0.2616372078):0.0304191562,((criGri1:0.1158804583,mesAur1:0.1660834825):0.05320680624,micOch1:0.2067601195):0.04120690657):0.1720814745,nanGal1:0.2586861362):0.1824571546,jacJac1:0.3272658563):0.0771675029,(casCan1:0.1335495269,dipOrd2:0.4374031669):0.03893522109):1e-08,((hetGla2:0.09066196991,fukDam1:0.1884268846):0.04453219787,((chiLan1:0.1994410661,octDeg1:0.1690256828):1e-08,cavPor3:0.2890774044):0.03500586618):0.3704188958):0.01374923449,(speTri2:0.03772024554,marMar1:0.02894859876):0.143414985):0.05394841141,ochPri3:0.6950751106):0.01351115622,tupChi1:0.216853476):0.01197391745):0.02747260316,galVar1:0.1759373061):0.0245033439,((micMur3:0.1839705828,proCoq1:0.07726836404):0.1183856704,otoGar3:0.2442596651):0.01526172357):0.05175755017,((calJac3:0.03655358433,aotNan1:0.02165233613):0.006993960959,(saiBol1:0.03346892342,cebCap1:0.02161742637):0.003549823095):0.02856942893):0.01300329102,(((((rheMac8:1e-08,macFas5:1e-08):1e-08,macNem1:1e-08):1e-08,(papAnu3:0.01075810374,(manLeu1:0.007279010632,cerAty1:0.01454135617):0.003555100452):1e-08):0.003591762869,chlSab2:0.00994023542):0.007249403807,((colAng1:0.003597830397,pilTep1:1e-08):0.005214164302,(nasLar1:0.02317533618,(rhiRox1:0.01799841834,rhiBie1:1e-08):0.0120454081):0.005559449555):0.01738903253):0.02242437264):0.003611462386,nomLeu3:0.009259282792):1e-08,ponAbe2:0.02458566102):0.007173930845,gorGor5:0.01455177935):1e-08,(panTro5:1e-08,panPan2:0.003558995663):0.003561673472,hg38:0.01070806061);
GTPBP4	((((((((((((((phaCin1:0.01398162937,sarHar1:0.01749249553):0.004622008466,monDom5:0.01503372771):0.03578954278,ornAna2:0.05895418055):0.07269830877,((((loxAfr3:0.01771292365,triMan1:0.02546509446):0.001752884338,proCap2:0.05924538707):0.00391526956,((chrAsi1:0.03184718939,echTel2:0.04015645963):0.002374233486,oryAfe1:0.0195916575):1e-08):0.01708363862,(dasNov3:0.00809655373,choHof2:0.03589839772):0.00835301107):1e-08):0.004037402189,((((((((((((oviAri4:1e-08,oviCan1:0.002110816694):1e-08,capHir2:0.008052838883):1e-08,panHod1:0.004027627628):0.001993010648,(((bisBis1:1e-08,bosMut1:0.002015799492):1e-08,(bosInd1:1e-08,bosTau8:1e-08):1e-08):1e-08,bubBub1:0.002001909193):0.006025218227):1e-08,(odoVir1:0.001992166846,cerEla1:0.01415485044):1e-08):0.02982523639,(((((turTru3:1e-08,orcOrc1:0.001970815969):0.001970094564,delLeu1:0.003946941456):1e-08,lipVex1:1e-08):0.001968934107,phyCat1:1e-08):0.002653471985,(balAcu1:0.004216962152,balMys1:0.003658641924):0.007776562123):0.01717148332):0.005022150251,susScr11:0.0662261507):0.004716553541,(((camFer2:1e-08,camBac1:1e-08):0.002019269824,camDro1:0.00200677753):0.004257820765,vicPac2:1e-08):0.03135691696):0.01979765651,(((equCab3:1e-08,equPrz1:1e-08):0.001965170717,equAsi1:0.002093597817):0.01040923037,cerSim1:0.01455581556):0.00435658672):1e-08,((((((myoBra1:1e-08,myoLuc2:0.001977747601):0.003162686626,myoDav1:0.006790020948):0.01257046591,eptFus1:0.007378919411):0.01044746269,minNat1:0.008387827174):0.003050300066,desRot1:0.03008124787):0.003192372508,(((pteAle1:0.004197146017,pteVam2:0.007596383095):0.009144658048,rouAeg1:0.01620204274):0.05570455857,(rhiSin1:0.01154497738,hipArm1:0.01709268941):0.02066868977):0.02415208332):0.01842777997):1e-08,((((((lepWed1:0.002236608093,neoSch1:0.004640573889):0.00942974814,odoRosDiv1:0.002863409739):0.005355999097,((musFur1:0.01675368874,enhLut1:0.01477020547):0.01239111065,ailFul1:0.004082775456):0.001979751676):0.001940490123,(ailMel1:0.01664481472,ursMar1:0.01466924101):0.007952406442):0.004007559277,(canFam3:1e-08,lycPic1:0.002016898503):0.01668287345):0.007850946887,((felCat8:1e-08,aciJub1:0.009831479628):0.001950471305,(panTig1:0.001949542447,panPar1:0.001947306072):1e-08):0.01773190798):0.03084173637):0.00558638239,((eriEur2:0.05165063457,sorAra2:0.06571609503):0.009935314959,conCri1:0.02998393189):0.01385680755):0.009150130711):0.005972808694,(((((((((((mm10:0.004024637507,musCar1:0.007985402414):0.001870766363,musPah1:0.005994675082):0.00796783253,merUng1:0.03079277801):1e-08,((criGri1:0.005940839758,mesAur1:0.001962100543):0.002014225697,micOch1:0.01429659392):0.001986020276):0.006086005335,nanGal1:0.03500324528):1e-08,jacJac1:0.04277686043):0.004208720821,(casCan1:0.01050445935,dipOrd2:0.04376173173):0.004201347042):0.008865703643,((hetGla2:0.01723604407,fukDam1:0.007170565502):0.01075940552,((chiLan1:0.01697063218,octDeg1:0.01021860574):0.001602106807,cavPor3:0.01895219893):0.002916533893):0.009128039753):1e-08,(speTri2:1e-08,marMar1:0.001971967556):0.01707593113):0.006847856604,(oryCun2:0.08837195154,ochPri3:0.01445965509):0.007975500565):0.002343447827,tupChi1:0.022325747):1e-08):0.008036742293,((micMur3:0.0135871484,proCoq1:0.01158573998):0.01111114858,otoGar3:0.02093742544):0.005693034974):0.004544017409,tarSyr2:0.02994360919):0.009752326361,((calJac3:0.00428906635,aotNan1:0.02245674367):0.003035547281,(saiBol1:0.006868705513,cebCap1:0.007012739546):0.005797891866):0.003303371559):0.002138236781,(((((rheMac8:0.009924965836,macFas5:1e-08):0.001977662101,macNem1:1e-08):0.003954709105,(papAnu3:0.00394421923,(manLeu1:0.005938208899,cerAty1:0.001970371017):1e-08):1e-08):1e-08,chlSab2:1e-08):1e-08,((colAng1:0.004551632501,pilTep1:0.005998302303):0.00196115875,(nasLar1:1e-08,(rhiRox1:1e-08,rhiBie1:1e-08):0.007984956022):0.0002052400629):0.001946600984):0.005985753088):0.006140860348,nomLeu3:0.006085001219):0.001826967492,ponAbe2:0.002026797706):0.00594078328,gorGor5:0.001970895974):0.001961001248,(panTro5:1e-08,panPan2:1e-08):1e-08,hg38:0.001953938473);
GTPBP6	((((((((((((phaCin1:0.0632138527,sarHar1:0.06342382338):0.01730901569,monDom5:0.0793686102):0.4892177501,(((triMan1:0.1648685336,proCap2:0.4037636119):1e-08,((chrAsi1:0.1815938271,eleEdw1:0.4635565012):0.05051975376,oryAfe1:0.2979908744):0.005523803191):0.002856055103,choHof2:0.3206933124):0.06002421174):0.07068119826,((((((((capHir2:0.01743290072,panHod1:0.004934843245):0.02032848906,((bisBis1:0.07411629317,bosMut1:0.004858524802):0.07271397344,bubBub1:0.02915673722):0.009763949903):0.005571664178,odoVir1:0.04453897356):0.2331962917,(((((turTru3:0.02456253117,orcOrc1:1e-08):0.005103686137,delLeu1:0.01226781088):1.097240255,lipVex1:0.3408947259):0.01454823993,phyCat1:0.06324161329):0.0365264362,(balAcu1:0.1562986312,balMys1:0.3266424323):0.4148829055):0.1472796877):0.03934803843,(((camFer2:0.004916878931,camBac1:1e-08):0.01217871334,camDro1:0.01478767901):0.03347304442,vicPac2:0.04303919699):0.2179340792):0.05629966149,(((equCab3:1e-08,equPrz1:1e-08):0.007179001193,equAsi1:0.05258182501):0.2463633436,cerSim1:0.1276180452):0.1063460584):1e-08,(((eptFus1:0.2474194964,minNat1:0.2531922558):0.1105661024,desRot1:0.1766771389):0.04137911202,(((pteAle1:0.01241307509,pteVam2:0.008976931618):0.02580086332,rouAeg1:0.1081487811):0.1321745285,(rhiSin1:0.1162284531,hipArm1:0.0615142842):0.03512620216):0.02182445253):0.03233582182):1e-08,(((((((lepWed1:0.008916163353,neoSch1:0.0182354093):0.03724544542,odoRosDiv1:0.02667827042):0.04049418238,(musFur1:0.0643666216,enhLut1:0.04169337312):0.04935944452):0.01378745273,(ailMel1:0.1159621288,ursMar1:1e-08):0.1382439393):1e-08,lycPic1:0.3314838181):0.01871869719,((felCat8:0.0247655657,aciJub1:0.05907802292):1e-08,(panTig1:0.001933316651,panPar1:0.08760716223):0.196437432):0.17559157):0.0682539776,(manPen1:0.04444306807,manJav1:0.04104654201):0.2648955048):0.03440941758):0.108660692):0.03557121978,((((merUng1:0.6801252124,nanGal1:0.2582000262):0.2299866828,((hetGla2:0.161263906,fukDam1:0.1256382763):0.08882820425,(chiLan1:0.563187273,octDeg1:0.1436269934):0.06460138281):0.1209290141):0.04996934569,(speTri2:0.2874521662,marMar1:0.004515630775):0.2668631426):0.02355643464,tupChi1:0.3773627122):0.02761502712):0.03036149044,galVar1:0.2762033082):0.04724527536,otoGar3:0.2511142558):0.09003111715,(saiBol1:0.2930918545,cebCap1:0.0469380865):0.06768060086):0.1485552421,(((((rheMac8:0.1704950874,macFas5:0.008599842775):1e-08,macNem1:0.01064757734):0.1805498251,(papAnu3:0.02062051133,(manLeu1:0.3110821843,cerAty1:0.0164656042):0.005224854359):0.01197415464):1e-08,chlSab2:0.02364071593):0.152432464,(pilTep1:0.009693452078,rhiBie1:0.02684928895):0.01719190689):0.02605623141):0.03130193377,ponAbe2:0.02605040369):0.004244462271,gorGor5:0.02439573774):1e-08,(panTro5:1e-08,panPan2:0.004307792111):0.004724946417,hg38:0.004719562952);
GTPBP8	((((((((((((((phaCin1:0.08594494295,sarHar1:0.1234063157):0.06477254882,monDom5:0.1846791338):0.4468793477,((((loxAfr3:0.1639536761,triMan1:0.09951389425):1e-08,proCap2:0.1930812634):0.04002504602,(((chrAsi1:0.1494725323,echTel2:0.2255889164):0.01349605095,eleEdw1:0.1564538991):0.007490632024,oryAfe1:0.2703896254):1e-08):0.07720725798,(dasNov3:0.1673878624,choHof2:0.1096914796):0.02761461541):0.04700104999):0.01262152383,((((((((((((oviAri4:0.01342665783,oviCan1:0.2516252969):0.00650745827,capHir2:0.009223766651):0.004540823533,panHod1:1e-08):0.007238362527,(((bisBis1:1e-08,bosMut1:1e-08):1e-08,(bosInd1:1e-08,bosTau8:1e-08):1e-08):0.01393694393,bubBub1:0.009147074955):0.02090554708):0.01449359025,(odoVir1:0.02527341592,cerEla1:0.2671102192):1e-08):0.08115660702,(((((turTru3:1e-08,orcOrc1:0.009045197903):1e-08,delLeu1:0.004477356381):0.01689493217,lipVex1:0.02401725672):1e-08,phyCat1:0.03510740671):0.006565670774,(balAcu1:0.009557517426,balMys1:1e-08):0.0098480273):0.02763271388):0.01662183065,susScr11:0.1523030582):0.006864992541,(((camFer2:1e-08,camBac1:1e-08):0.004789362314,camDro1:1e-08):0.009415151444,vicPac2:0.01482587349):0.1043282389):0.06373676635,(((equCab3:1e-08,equPrz1:0.004541328106):0.009210122779,equAsi1:1e-08):0.0501683897,cerSim1:0.08246989535):0.02345079947):0.0009512435735,((((((myoBra1:0.009650903648,myoLuc2:0.004838098516):0.00476094928,myoDav1:0.03542998108):0.00781228956,eptFus1:0.1033715786):0.05497433383,minNat1:0.04811798695):0.03273266398,desRot1:0.1016415608):0.02606534587,(((pteAle1:0.009277692569,pteVam2:1e-08):0.005025246104,rouAeg1:0.0420468423):0.06177079,(rhiSin1:0.06674119372,hipArm1:0.04031037834):0.02206140155):0.01708703613):0.05337106123):0.00692265816,(((((((lepWed1:0.004893902399,neoSch1:0.01479475648):0.009856270269,odoRosDiv1:0.009921126572):0.01620192057,((musFur1:0.01971703489,enhLut1:0.01115401718):0.03915839423,ailFul1:0.03244945131):0.03106441876):1e-08,(ailMel1:0.01168771398,ursMar1:0.01425166275):0.04714095604):0.01570238173,(canFam3:1e-08,lycPic1:0.005155078495):0.1155681145):0.05653894848,((felCat8:0.01480796096,aciJub1:1e-08):0.004460982104,(panTig1:1e-08,panPar1:0.004479892927):0.004492677726):0.08390756555):0.08208317833,(manPen1:0.01824106571,manJav1:0.0146708088):0.0847931985):0.02491165396):1e-08,((eriEur2:0.2278639104,sorAra2:0.1739879887):0.02306815156,conCri1:0.1701377084):0.02063178695):0.01667358681):0.04769440576,((((((((((((mm10:0.004837869074,musCar1:0.02481777616):0.01622311427,musPah1:0.02959292569):0.01962445016,rn6:0.06842070035):0.03760759016,merUng1:0.09720654798):1e-08,((criGri1:0.04528171383,mesAur1:0.05511811938):0.02529507057,micOch1:0.0837357287):0.02004411084):0.07780495293,nanGal1:0.1448192336):0.07728144064,jacJac1:0.1280159663):0.04555206928,(casCan1:0.06349889442,dipOrd2:0.1918738965):0.05270049796):0.02215328039,((hetGla2:0.03403190356,fukDam1:0.07849186362):0.04743325048,((chiLan1:0.09849697158,octDeg1:0.08905920376):0.006175735489,cavPor3:0.05211511408):0.06758871066):0.1026242166):1e-08,(speTri2:0.01254470598,marMar1:0.01654075481):0.0983488217):0.01030477206,(oryCun2:0.0855194077,ochPri3:0.1667886921):0.05852149014):0.02165942483,tupChi1:0.1829226661):0.00605621331):1e-08,galVar1:0.116987418):0.03087543816,((micMur3:0.09880083596,proCoq1:0.04311883133):0.06553612511,otoGar3:0.1283079578):0.051008688):0.05229049129,tarSyr2:0.1016808198):0.07437449989,((calJac3:0.0435450457,aotNan1:0.009529609979):1e-08,(saiBol1:0.05768102943,cebCap1:0.0250830654):0.004825642024):0.0985976857):0.02014352826,(((((rheMac8:0.009773285202,macFas5:1e-08):1e-08,macNem1:0.004862944677):0.01190254227,(papAnu3:0.01281375393,(manLeu1:1e-08,cerAty1:1e-08):0.006998710259):1e-08):0.007667683391,chlSab2:0.01479922012):0.009838558895,((colAng1:0.01482541621,pilTep1:0.004904444501):1e-08,(nasLar1:0.005835895315,(rhiRox1:0.004846022044,rhiBie1:1e-08):1e-08):0.01498572306):0.004896001787):0.0101959588):0.004712595523,nomLeu3:0.0196412145):1e-08,ponAbe2:0.01523680139):0.01998830239,gorGor5:0.01489876129):1e-08,(panTro5:1e-08,panPan2:0.004916438562):0.009863255848,hg38:0.0151762445);
GTSE1	(((((((((((((((phaCin1:0.1725841889,sarHar1:0.1713938572):0.08425578438,monDom5:0.1987227658):0.9702810028,ornAna2:0.6628058414):0.7040047808,((((loxAfr3:0.09618502288,triMan1:0.1061724115):0.02424893645,proCap2:0.2914754439):0.0274082621,(((chrAsi1:0.3315089735,echTel2:0.5288607024):0.03519811172,eleEdw1:0.4336883031):0.04693162931,oryAfe1:0.2757088647):0.03144472763):0.2066342387,(dasNov3:0.1591932317,choHof2:0.1912714205):0.1396443605):0.04409759282):1e-08,((((((((((((oviAri4:1e-08,oviCan1:0.0218087527):0.04927510671,capHir2:0.01659257439):0.01643902361,panHod1:0.03520826571):0.03722780891,(((bisBis1:0.003915050508,bosMut1:0.002609037102):0.002283790869,(bosInd1:0.001631858984,bosTau8:0.001395733159):0.005299656642):0.02591915842,bubBub1:0.03616636072):0.0211479454):0.02154850711,(odoVir1:0.02960074445,cerEla1:0.0457390041):0.04135746179):0.1443445088,(((((turTru3:0.01338861864,orcOrc1:0.0080365642):0.01595679909,delLeu1:0.016251607):0.004416450252,lipVex1:0.03296788968):0.02038396077,phyCat1:0.06302481707):0.003841982994,(balAcu1:0.03822555998,balMys1:0.02487693392):0.0181365017):0.05899538253):0.03018247082,susScr11:0.3220039541):0.02987230078,(((camFer2:0.001475721897,camBac1:0.005688948289):0.001405437079,camDro1:0.009113355602):0.03369188456,vicPac2:0.02709676652):0.1340579751):0.08120185363,(((equCab3:1e-08,equPrz1:1e-08):0.002421917456,equAsi1:0.00527406516):0.08569906306,cerSim1:0.07543826671):0.05306070172):1e-08,(((((myoBra1:0.2859550891,myoDav1:0.07592860651):0.2310038935,eptFus1:0.110689439):0.2304920978,minNat1:0.1426743572):0.04575132748,desRot1:0.3697409793):0.09082024298,(((pteAle1:0.01045444844,pteVam2:0.01684790589):0.03637212904,rouAeg1:0.07914419449):0.1195036181,(rhiSin1:0.1286773384,hipArm1:0.09109986343):0.06043101467):0.01440629265):0.05573080399):0.0153012358,(((((((lepWed1:0.0173624257,neoSch1:0.00544443873):0.03668850304,odoRosDiv1:0.03700635678):0.03745261359,((musFur1:0.0518019431,enhLut1:0.03392289875):0.08727851276,ailFul1:0.08606721462):0.04943991782):0.007407201228,(ailMel1:0.03328646394,ursMar1:0.03859150222):0.04603766256):0.02583412696,(canFam3:1e-08,lycPic1:0.009224639593):0.1460420903):0.03979449045,((felCat8:0.01501703366,aciJub1:0.01483073769):0.01199633687,(panTig1:0.008241308241,panPar1:0.007659032989):0.01574471581):0.1841611631):0.09065708471,(manPen1:0.02491134415,manJav1:0.03409519746):0.2370772601):0.0107096693):0.01240588069,((eriEur2:0.2534494326,sorAra2:0.8951913078):0.004552389382,conCri1:0.6571832457):0.1504226929):0.09490727822):0.01605892386,((((((((((((mm10:0.01246011376,musCar1:0.01347143647):0.01645737628,musPah1:0.03858046225):0.04528191722,rn6:0.08459263226):0.04446635632,merUng1:0.1150606733):0.01159552416,((criGri1:0.06105250594,mesAur1:0.06030834555):0.04906658497,micOch1:0.105121724):0.02639118593):0.1135340089,nanGal1:0.1627424854):0.0459204672,jacJac1:0.2999594082):0.07769803259,(casCan1:0.1670098445,dipOrd2:0.3254048555):0.06668846338):0.05319194623,((hetGla2:0.1066574921,fukDam1:0.09813782295):0.03819075528,((chiLan1:0.1393542977,octDeg1:0.1891902779):0.02159161371,cavPor3:0.2127839968):0.06172380232):0.2113596841):0.03212095039,(speTri2:0.02316456735,marMar1:0.01795308679):0.2934580749):0.08179095063,(oryCun2:0.1194553755,ochPri3:0.3316832849):0.2431840668):0.09739736852,tupChi1:0.5369136279):1e-08):0.0303257407,galVar1:0.1973683348):0.03795987249,((micMur3:0.08475023528,proCoq1:0.0725810977):0.06135397087,otoGar3:0.2086553936):0.05479082505):0.02586529227,tarSyr2:0.1601684987):0.1273452491,((calJac3:0.08201497233,aotNan1:0.0217027334):0.006243868106,(saiBol1:0.05870573153,cebCap1:0.03729600897):0.001533169392):0.07241603107):0.0134898877,(((((rheMac8:0.006280155921,macFas5:0.002781342751):0.001262426857,macNem1:0.004095321518):0.0088458177,(papAnu3:0.002878103783,(manLeu1:0.01274502112,cerAty1:0.005511212047):0.001275155695):0.00362789572):0.006539944243,chlSab2:0.01576972852):0.007607740928,((colAng1:0.01374580108,pilTep1:0.01569146596):0.001761951874,(nasLar1:0.01060365784,(rhiRox1:0.001289976021,rhiBie1:0.001292414335):0.001352827575):0.01424456381):0.007224624518):0.02800992071):0.01911057061,nomLeu3:0.01239139858):0.004197081119,ponAbe2:0.01758171602):0.01171619991,gorGor5:0.004681974331):0.002590156835,(panTro5:0.002584620266,panPan2:0.003897262883):0.004852709068,hg38:0.01603323181);
GTSF1	((((((((((((((phaCin1:0.1175398588,sarHar1:0.01331673126):0.03453580197,monDom5:1e-08):0.4094237392,((((loxAfr3:0.02041451182,triMan1:0.02564193732):0.003653569564,proCap2:0.09700470548):1e-08,(((chrAsi1:0.04740687519,echTel2:0.1282731976):1e-08,eleEdw1:0.05869317823):1e-08,oryAfe1:0.06918572814):0.02195920488):0.007596259116,(dasNov3:0.008108177561,choHof2:0.007583114629):0.04290388448):0.0137971025):0.01545355414,((((((((((((oviAri4:1e-08,oviCan1:1e-08):1e-08,capHir2:0.009179849702):0.008932970475,panHod1:1e-08):1e-08,(((bisBis1:1e-08,bosMut1:1e-08):0.008910195526,(bosInd1:1e-08,bosTau8:1e-08):1e-08):0.008818592543,bubBub1:0.03708647945):1e-08):0.01791386922,(odoVir1:1e-08,cerEla1:0.01791168117):1e-08):0.01830870921,(((((turTru3:0.008776504472,orcOrc1:1e-08):1e-08,delLeu1:1e-08):0.008864344053,lipVex1:0.02641325214):0.009069663661,phyCat1:0.03607535036):0.008062535275,(balAcu1:1e-08,balMys1:0.008697087333):0.03742449814):0.03315444362):0.01007075095,susScr11:0.03728638859):1e-08,(((camFer2:1e-08,camBac1:1e-08):1e-08,camDro1:1e-08):1e-08,vicPac2:0.009673805093):0.07032731339):1e-08,(((equCab3:1e-08,equPrz1:0.008208039577):1e-08,equAsi1:1e-08):0.008325181824,cerSim1:0.01700224882):0.0247634975):1e-08,((((((myoBra1:0.008763594344,myoLuc2:1e-08):1e-08,myoDav1:1e-08):0.0154417105,eptFus1:0.02018402969):0.01644105524,minNat1:0.01877332481):0.01113878968,desRot1:0.05688080834):0.01149563071,(((pteAle1:0.01943384242,pteVam2:1e-08):1e-08,rouAeg1:1e-08):1e-08,(rhiSin1:0.008230368454,hipArm1:0.02743910847):0.01660666378):1e-08):0.01655985142):1e-08,(((((((lepWed1:0.007186049176,neoSch1:0.007213428735):0.0130041871,odoRosDiv1:0.01833308828):0.02745322066,((musFur1:0.01859924445,enhLut1:1e-08):0.007944193678,ailFul1:0.02250956339):1e-08):1e-08,(ailMel1:0.01579634817,ursMar1:0.01583943516):1e-08):1e-08,(canFam3:1e-08,lycPic1:1e-08):0.01791319368):1e-08,((felCat8:0.008675435321,aciJub1:0.008164675204):1e-08,(panTig1:1e-08,panPar1:1e-08):0.01674699826):0.02831900884):1e-08,(manPen1:0.008888080949,manJav1:0.007426206618):0.1184673932):0.009996281745):1e-08,((eriEur2:0.05651686968,sorAra2:0.04253470795):1e-08,conCri1:0.07519821207):1e-08):1e-08):1e-08,((((((((((((mm10:0.007043348375,musCar1:1e-08):0.01382236345,musPah1:0.01627006789):0.02194636501,rn6:0.01644588248):1e-08,merUng1:0.03538418437):0.01405275668,((criGri1:1e-08,mesAur1:1e-08):1e-08,micOch1:0.01389619108):1e-08):1e-08,nanGal1:0.06095285417):0.01791340372,jacJac1:0.1194196858):1e-08,dipOrd2:0.1127432192):1e-08,((hetGla2:0.05583753578,fukDam1:0.1072326078):1e-08,((chiLan1:0.01374913907,octDeg1:0.03066165313):0.007650407679,cavPor3:0.04509264276):0.02002993099):0.03578454232):1e-08,(speTri2:1e-08,marMar1:0.009338945015):0.00921014009):0.04770298448,(oryCun2:0.04131956828,ochPri3:0.03279139888):1e-08):0.03288407717,tupChi1:0.04166274833):1e-08):1e-08,galVar1:0.1677730848):1e-08,((micMur3:0.02183269491,proCoq1:0.02651452375):0.01096319771,otoGar3:0.01891033996):0.008535811381):1e-08,tarSyr2:0.08386309396):0.08765695806,((calJac3:0.008115766082,aotNan1:0.04135567019):1e-08,(saiBol1:1e-08,cebCap1:0.01164006339):1e-08):0.01685184229):0.01648492652,(((((rheMac8:1e-08,macFas5:1e-08):1e-08,macNem1:0.00814482984):1e-08,(papAnu3:0.008144830973,(manLeu1:0.008020517879,cerAty1:1e-08):1e-08):1e-08):1e-08,chlSab2:1e-08):1e-08,((colAng1:0.0161476711,pilTep1:0.008009723913):1e-08,(nasLar1:0.06577007903,(rhiRox1:1e-08,rhiBie1:0.008029089053):1e-08):1e-08):1e-08):1e-08):1e-08,nomLeu3:0.008008920242):1e-08,ponAbe2:1e-08):1e-08,gorGor5:1e-08):1e-08,(panTro5:1e-08,panPan2:1e-08):1e-08,hg38:1e-08);
GTSF1L	((((((((((((((loxAfr3:0.07818120486,triMan1:0.01557693112):0.02579227519,chrAsi1:0.1311000647):0.1258594366,(dasNov3:0.07211521731,choHof2:0.08087513989):0.06320522447):0.01032070652,((((((((((((oviAri4:1e-08,oviCan1:1e-08):0.02541490243,capHir2:0.01639317256):0.01692617916,panHod1:0.01633532043):0.03416061777,(((bisBis1:0.02611999852,bosMut1:0.07189452101):0.008207058332,(bosInd1:1e-08,bosTau8:1e-08):1e-08):0.09861705895,bubBub1:0.03445856912):0.008334678226):1e-08,(odoVir1:0.08108328704,cerEla1:0.03214738756):0.0366802248):0.1129919709,(((((turTru3:1e-08,orcOrc1:1e-08):0.02464339494,delLeu1:0.0354696205):0.02401245396,lipVex1:0.03867701139):0.03307997864,phyCat1:0.0902522323):0.03278647945,(balAcu1:0.0666560254,balMys1:0.02627026):1e-08):0.05508470618):1e-08,susScr11:0.09869496669):1e-08,(((camFer2:0.01751344144,camBac1:1e-08):0.008687514678,camDro1:1e-08):0.05773592136,vicPac2:0.07032710837):0.05218255795):0.0291724708,(((equCab3:0.006963574771,equPrz1:1e-08):0.008887131797,equAsi1:1e-08):0.08921777681,cerSim1:0.2240755318):0.06747925354):1e-08,((minNat1:0.6375017109,desRot1:0.2537309114):0.01286919203,(((pteAle1:0.009184143258,pteVam2:1e-08):1e-08,rouAeg1:0.06430287878):0.08606106703,(rhiSin1:0.1459923414,hipArm1:0.1933671407):0.101497921):1e-08):0.0763303482):0.001978036128,(((((((lepWed1:1e-08,neoSch1:1e-08):0.008880953702,odoRosDiv1:0.07397131173):1e-08,((musFur1:0.0372728826,enhLut1:0.02981808045):0.02637907885,ailFul1:0.1225376589):0.008454447266):1e-08,(ailMel1:0.009169509607,ursMar1:0.01847070072):0.02711314944):1e-08,(canFam3:1e-08,lycPic1:0.007426951896):0.07206864414):0.01121811852,((felCat8:0.008287241371,aciJub1:0.008293449955):1e-08,(panTig1:0.08840813581,panPar1:0.02572750279):0.01702879474):0.1390326132):0.07437739489,(manPen1:0.06654253463,manJav1:0.08482218129):0.3719866414):0.01299963193):1e-08,((eriEur2:0.2754993763,sorAra2:0.5457837833):1e-08,conCri1:0.3811269738):0.05006557274):0.08240420914):0.07039135671,(((((((((((mm10:0.01086417532,musCar1:0.01809059574):1e-08,musPah1:0.09356680857):0.0109066976,rn6:0.03956474739):0.03008628938,merUng1:0.04091363011):0.02029374066,((criGri1:0.06781768166,mesAur1:0.03902014158):1e-08,micOch1:0.1344540774):1e-08):0.3140562567,jacJac1:1.916154238):1e-08,(casCan1:0.09895882475,dipOrd2:0.8922500687):0.09534754387):1e-08,((hetGla2:0.1625101802,fukDam1:0.1119395713):0.03256049415,((chiLan1:0.1704707098,octDeg1:0.1393379205):1e-08,cavPor3:0.1553162125):0.04030333913):0.209577505):1e-08,(speTri2:1e-08,marMar1:1e-08):0.01237689728):1e-08,(oryCun2:0.1436905752,ochPri3:0.1373135822):0.05551880459):0.01953026783,tupChi1:0.3002818784):1e-08):1e-08,galVar1:0.2152165366):1e-08,((micMur3:0.009294328297,proCoq1:0.0811989864):0.03401673757,otoGar3:0.09187262274):0.06972609544):0.0006751397158,tarSyr2:0.3248449284):0.1853663131,(aotNan1:0.08400097908,(saiBol1:0.01091758046,cebCap1:0.04517704124):1e-08):0.06904544384):1e-08,(((((rheMac8:1e-08,macFas5:1e-08):0.00929238964,macNem1:0.009253756794):1e-08,(papAnu3:1e-08,(manLeu1:0.009218899046,cerAty1:0.009220230763):0.01849465297):1e-08):1e-08,chlSab2:0.01857532927):1e-08,((colAng1:0.01867413197,pilTep1:0.02788515008):1e-08,(nasLar1:0.009216877298,(rhiRox1:0.009142544297,rhiBie1:0.009184829665):1e-08):1e-08):0.009168326964):0.009816614403):0.04802368377,nomLeu3:0.05750282871):1e-08,ponAbe2:0.00917976929):0.02776407318,gorGor5:0.01833810824):1e-08,(panTro5:1e-08,panPan2:1e-08):0.01843557397,hg38:1e-08);
GUCA1A	(((((((((((((((phaCin1:0.04515902609,sarHar1:0.121484803):1e-08,monDom5:0.03391699148):0.06234346641,ornAna2:0.3884806283):0.1999566933,((((loxAfr3:0.04150949625,triMan1:0.02049996105):1e-08,proCap2:0.1697263134):0.02348436255,(((chrAsi1:0.1569712747,echTel2:0.3478547052):1e-08,eleEdw1:0.2561545743):1e-08,oryAfe1:0.1094503419):0.009521303819):0.08806621402,(dasNov3:0.07358411298,choHof2:0.06072201563):0.05325443744):1e-08):0.02353912332,((((((((((((oviAri4:0.04873274348,oviCan1:0.03088449276):1e-08,capHir2:1e-08):1e-08,panHod1:0.008964941277):0.009034469382,(((bisBis1:0.01012952575,bosMut1:0.01107644142):1e-08,(bosInd1:1e-08,bosTau8:1e-08):1e-08):1e-08,bubBub1:0.009239584823):1e-08):1e-08,(odoVir1:1e-08,cerEla1:1e-08):1e-08):0.04874626931,(((((turTru3:1e-08,orcOrc1:0.007506949941):0.001517163441,delLeu1:0.01829400538):0.01124865008,lipVex1:0.0187958993):0.0259305841,phyCat1:0.01869292719):1e-08,(balAcu1:0.009306167968,balMys1:0.009369336031):0.009221767899):0.01872236359):0.009876271263,susScr11:0.02031075933):0.0174491281,(((camFer2:1e-08,camBac1:1e-08):1e-08,camDro1:0.009175428773):0.02309103584,vicPac2:0.01208818017):0.02893109921):0.06948492718,((equCab3:1e-08,equAsi1:1e-08):0.04495118112,cerSim1:0.01663435371):0.06321527957):1e-08,((((((myoBra1:1e-08,myoLuc2:1e-08):1e-08,myoDav1:0.05112805004):0.04724649667,eptFus1:1e-08):0.03075824158,minNat1:0.1987698835):1e-08,desRot1:0.01297162944):0.02276735407,(((pteAle1:1e-08,pteVam2:1e-08):0.02114307339,rouAeg1:0.01044129672):0.03278652738,(rhiSin1:0.04235689027,hipArm1:0.07297659496):0.1417937568):1e-08):0.05814623707):1e-08,(((((((lepWed1:0.01099017909,neoSch1:1e-08):0.03339412672,odoRosDiv1:0.02084838415):0.0951214925,((musFur1:0.02359669647,enhLut1:1e-08):0.02021291421,ailFul1:0.01179203673):0.03174658507):0.01950540903,(ailMel1:0.1527887436,ursMar1:0.0159257892):1e-08):0.04437920926,(canFam3:0.6214867421,lycPic1:0.03285604772):0.03711416389):1e-08,((felCat8:1.038916845,aciJub1:0.04815897628):1e-08,(panTig1:0.02226222557,panPar1:5.122884437):1e-08):0.04149464615):0.06011118219,(manPen1:0.03260835191,manJav1:0.0300582028):0.6704941642):0.04131054063):1e-08,((eriEur2:0.1703617656,sorAra2:0.1367397843):1e-08,conCri1:0.1442303701):0.04996482653):1e-08):0.07337314646,((((((((((((mm10:0.01279708671,musCar1:1e-08):0.0114777233,musPah1:0.02625298487):0.04702086148,rn6:0.02494493623):1e-08,merUng1:0.06814522319):1e-08,((criGri1:0.01219072361,mesAur1:0.04562823048):0.01135798929,micOch1:0.1043070903):1e-08):1e-08,nanGal1:0.09333726123):0.0193598271,jacJac1:0.1311578443):1e-08,(casCan1:0.2538818794,dipOrd2:0.09193879859):1e-08):0.02701957859,((hetGla2:0.1050964516,fukDam1:0.07511412181):0.09777956389,((chiLan1:0.02001370139,octDeg1:0.1218662483):1e-08,cavPor3:0.1443466426):0.01901317854):0.0815233025):0.05321829027,(speTri2:0.02366801324,marMar1:1e-08):0.2982852279):1e-08,(oryCun2:0.08649414141,ochPri3:0.1245416783):0.007843906586):0.03319840754,tupChi1:0.1315815333):0.03594822681):1e-08,galVar1:0.1325045509):0.02470106725,((micMur3:0.03708493245,proCoq1:0.02564505147):0.06611501925,otoGar3:0.06167744265):0.02409946901):0.07384449713,tarSyr2:0.07757981135):1e-08,((calJac3:1e-08,aotNan1:0.009236125953):1e-08,(saiBol1:0.007725240216,cebCap1:0.0159536801):0.006259982555):0.009275946436):1e-08,(((((rheMac8:1e-08,macFas5:1e-08):1e-08,macNem1:1e-08):1e-08,(papAnu3:1e-08,(manLeu1:1e-08,cerAty1:1e-08):1e-08):1e-08):1e-08,chlSab2:1e-08):0.00940253957,((colAng1:1e-08,pilTep1:1e-08):1e-08,(rhiRox1:1e-08,rhiBie1:1e-08):0.03332399572):1e-08):0.01895448576):1e-08,nomLeu3:0.009571358847):1e-08,ponAbe2:0.01944397847):1e-08,gorGor5:0.009560827602):1e-08,(panTro5:1e-08,panPan2:1e-08):1e-08,hg38:1e-08);
GUCA1B	((((((((((((ornAna2:0.3210250502,((((loxAfr3:0.05887619943,triMan1:0.04340725265):0.004669993494,proCap2:0.1229895991):0.02663717997,(((chrAsi1:0.2792499251,echTel2:0.273032928):0.04294920813,eleEdw1:0.1597160632):1e-08,oryAfe1:0.05106846541):1e-08):0.01485498868,(dasNov3:0.619487443,choHof2:0.09440930556):1e-08):1e-08):1e-08,((((((((((((oviAri4:1e-08,oviCan1:0.01658972578):1e-08,capHir2:1e-08):1e-08,panHod1:0.007003539225):0.02831612382,(((bisBis1:0.006639042849,bosMut1:1e-08):1e-08,(bosInd1:0.006821805989,bosTau8:1e-08):0.01332694593):0.01368878434,bubBub1:0.01341544134):1e-08):0.04271472225,(odoVir1:0.03553389224,cerEla1:0.01580781105):1e-08):0.05856557386,(((((turTru3:0.007196579722,orcOrc1:1e-08):0.01453530412,delLeu1:0.01454288775):0.03692593708,lipVex1:1e-08):0.04405321095,phyCat1:0.02150789126):0.007588252339,(balAcu1:0.02242581611,balMys1:1e-08):0.04490157313):0.0202134482):0.01060498137,susScr11:0.09517065412):1e-08,(((camFer2:1e-08,camBac1:1e-08):1e-08,camDro1:1e-08):0.009499335899,vicPac2:1e-08):0.05379008241):0.06239262856,(((equCab3:1e-08,equPrz1:1e-08):1e-08,equAsi1:1e-08):0.02137258076,cerSim1:0.05686477997):0.02129464217):0.006567128463,((((((myoBra1:1e-08,myoLuc2:1e-08):1e-08,myoDav1:0.00781367009):1e-08,eptFus1:1e-08):0.03173531408,minNat1:0.2939683643):1e-08,desRot1:0.02481129575):0.01963281656,(((pteAle1:0.007098049378,pteVam2:1e-08):1e-08,rouAeg1:0.01419647414):0.007235715749,(rhiSin1:0.04997492654,hipArm1:0.0754474645):0.01704550381):1e-08):1e-08):1e-08,(((((((lepWed1:1e-08,neoSch1:0.01493969082):0.02747880729,odoRosDiv1:0.0411793982):0.05881167144,((musFur1:1e-08,enhLut1:0.03481598239):0.09800372595,ailFul1:0.03621147562):1e-08):1e-08,(ailMel1:0.007141782893,ursMar1:0.01481000578):0.00724508821):1e-08,(canFam3:1e-08,lycPic1:0.006989318832):0.007004597954):0.006953195022,((felCat8:1e-08,aciJub1:1e-08):1e-08,(panTig1:1e-08,panPar1:1e-08):1e-08):0.01516195133):0.007146155526,(manPen1:0.007150331282,manJav1:0.00706709337):0.05326675152):1e-08):1e-08,((eriEur2:0.05299158484,sorAra2:0.7362275674):1e-08,conCri1:0.3286549089):1e-08):1e-08):1e-08,((((((((((((mm10:0.02249060716,musCar1:0.01467456404):0.01433464105,musPah1:0.01493813799):0.01484716293,rn6:0.007228469404):1e-08,merUng1:0.05248818353):1e-08,((criGri1:0.007443182563,mesAur1:0.0297439983):0.007078646456,micOch1:0.04571794875):1e-08):0.03608450481,nanGal1:0.1020343307):0.01438938899,jacJac1:0.04188276464):1e-08,(casCan1:0.07438757312,dipOrd2:0.007813868678):1e-08):1e-08,((hetGla2:0.3212084141,fukDam1:0.132593855):0.0179809566,((chiLan1:0.008191763741,octDeg1:0.0213546016):0.01428383114,cavPor3:0.1649641144):1e-08):0.1428805628):1e-08,(speTri2:0.0146992618,marMar1:0.02640286858):0.1448883272):0.01201374332,(oryCun2:0.02916439426,ochPri3:0.09385705134):0.01234138444):0.009965793557,tupChi1:0.1897790569):1e-08):0.006656362436,galVar1:0.07943655777):1e-08,((micMur3:1e-08,proCoq1:0.0216191758):0.01377049652,otoGar3:0.007319263838):1e-08):0.01890819112,tarSyr2:0.0551864668):0.1444066485,((calJac3:0.008594765858,aotNan1:0.02215223847):1e-08,(saiBol1:0.01440108314,cebCap1:1e-08):1e-08):0.02135846758):1e-08,(((((rheMac8:1e-08,macFas5:1e-08):1e-08,macNem1:1e-08):1e-08,(papAnu3:1e-08,(manLeu1:0.00750274303,cerAty1:1e-08):0.01428697772):1e-08):1e-08,chlSab2:0.007067102839):1e-08,((colAng1:1e-08,pilTep1:1e-08):1e-08,(nasLar1:1e-08,(rhiRox1:1e-08,rhiBie1:1e-08):1e-08):1e-08):1e-08):1e-08):1e-08,nomLeu3:0.0672895494):1e-08,ponAbe2:1e-08):1e-08,gorGor5:1e-08):1e-08,(panTro5:1e-08,panPan2:1e-08):1e-08,hg38:1e-08);
GUCA1C	((((((((((((((phaCin1:0.01774822033,sarHar1:0.1363714294):0.06474425545,monDom5:0.1176566048):0.5461128582,((((loxAfr3:0.316075398,triMan1:0.2755266689):0.1007656008,proCap2:0.5776031563):0.08107592674,(((chrAsi1:0.26430006,echTel2:9.10706955):0.422118671,eleEdw1:1.819375848):1e-08,oryAfe1:0.5197498839):1e-08):0.5095797311,(dasNov3:1.881991191,choHof2:0.2434267757):0.09763957454):1e-08):1e-08,((((((((((((oviAri4:0.006860198819,oviCan1:1e-08):0.006910801453,capHir2:0.01373809739):0.005674275548,panHod1:0.05306454899):0.04872607819,((bisBis1:1e-08,bosMut1:0.007513235441):1e-08,(bosInd1:1e-08,bosTau8:0.007478966998):0.01661390852):0.1437181453):0.06862088918,(odoVir1:0.1141613479,cerEla1:0.03837452157):0.02330449661):0.2864074214,(((((turTru3:0.01993543527,orcOrc1:0.006605423056):0.01351789882,delLeu1:0.03864154122):0.04266776862,lipVex1:0.0856610205):0.01018092594,phyCat1:0.1315168679):0.01054256614,(balAcu1:0.01242954946,balMys1:0.1232214362):0.007219523893):0.1453692098):0.07197116362,susScr11:9.103913188):1e-08,(((camFer2:1e-08,camBac1:0.007138368387):0.008318615277,camDro1:0.01397912942):0.04935369394,vicPac2:0.0312704751):0.3650778232):0.1226634392,(((equCab3:1e-08,equPrz1:1e-08):0.005982090047,equAsi1:1e-08):0.07157882846,cerSim1:1e-08):1.325431366):1e-08,((((((myoBra1:0.01803881236,myoLuc2:0.03835978562):0.02928755733,myoDav1:0.05390523726):0.05671558638,eptFus1:0.1184512759):0.06783402879,minNat1:0.06240953875):0.007783193697,desRot1:0.1140427738):0.01762464669,(((pteAle1:1e-08,pteVam2:0.01361937564):0.01777235249,rouAeg1:0.03875914924):0.06728540172,(rhiSin1:0.04781382761,hipArm1:0.08445511866):0.03090659653):0.004184221287):0.1606411956):1e-08,(((((((lepWed1:0.04030100744,neoSch1:0.03958693604):0.04508233911,odoRosDiv1:0.0640379421):0.04736134156,((musFur1:0.0639331109,enhLut1:0.04723987909):0.03079233987,ailFul1:0.03534711777):0.1130727554):1e-08,(ailMel1:0.01854928643,ursMar1:1e-08):0.02491643495):0.01472794001,(canFam3:1e-08,lycPic1:1e-08):0.07556954182):0.0402327653,((felCat8:0.07752118986,aciJub1:0.03313347285):1e-08,(panTig1:0.0163908372,panPar1:0.04569929586):0.02856807481):0.09561081358):0.1908696764,(manPen1:0.0157329334,manJav1:0.07103348641):1.487883497):1e-08):1e-08,((eriEur2:0.4513348817,sorAra2:0.6775049723):0.1302357713,conCri1:2.170442785):0.009581116006):1e-08):0.2186660667,(((((((((((mm10:0.03431499836,musCar1:0.1741084788):0.2092627606,musPah1:0.1754444224):0.08256139468,rn6:0.3554359589):0.3485411598,merUng1:0.6078466538):1e-08,((criGri1:0.2492013288,mesAur1:0.06285600519):0.08147632927,micOch1:0.4257675565):0.07448917432):1.538973161,jacJac1:0.2669674418):0.08849127971,(casCan1:0.5875110441,dipOrd2:0.173132298):0.005444427068):1e-08,((hetGla2:0.24198985,fukDam1:0.489730036):0.07015370165,((chiLan1:0.5707923862,octDeg1:0.507722926):0.2356898449,cavPor3:0.4596610268):0.0909343811):0.887215048):1e-08,(speTri2:0.08520010726,marMar1:0.02379226082):0.2151245729):0.04008935941,(oryCun2:0.5028623193,ochPri3:5.572275037):1e-08):1e-08,tupChi1:0.180169722):1e-08):1e-08,galVar1:0.1425905603):0.7381862821,((micMur3:0.01505695929,proCoq1:0.04311526892):0.07117192531,otoGar3:0.06777367139):0.03447961795):0.02287068804,tarSyr2:0.828201157):0.09814536009,((calJac3:0.03224803019,aotNan1:0.01889626209):1e-08,(saiBol1:0.01248912384,cebCap1:0.01249236443):1e-08):0.02029042257):0.02022469616,(((((rheMac8:1e-08,macFas5:1e-08):1e-08,macNem1:1e-08):0.006266091268,(papAnu3:0.004562134913,(manLeu1:0.006224700964,cerAty1:1e-08):0.01187120732):0.002455661064):0.006337563557,chlSab2:0.006210477838):0.006109855697,((colAng1:0.0126691113,pilTep1:0.01347238247):0.006136376196,(nasLar1:0.01094645599,(rhiRox1:1e-08,rhiBie1:0.01264610718):1e-08):0.0126031751):0.01281420547):0.02012027714):0.05207459431,nomLeu3:1e-08):0.01924040971,ponAbe2:0.006401607171):0.006259010478,gorGor5:0.006375893921):1e-08,(panTro5:0.01268903182,panPan2:1e-08):1e-08,hg38:0.01276152178);
GUCA2A	((((((((((((((phaCin1:0.2361447465,sarHar1:0.266447604):0.0633379876,monDom5:0.05559736365):1.331679387,((((loxAfr3:0.07540192939,triMan1:0.2156966109):1e-08,proCap2:0.2096253902):0.1158966228,(((chrAsi1:0.1940372357,echTel2:0.240716792):0.05726585535,eleEdw1:0.2629890882):1e-08,oryAfe1:0.09437177672):0.0981128999):0.06714733479,(dasNov3:0.4284507554,choHof2:0.1067685127):0.2006697556):1e-08):0.01123472549,((((((((((((oviAri4:0.0127762072,oviCan1:0.01307567092):0.01305478466,capHir2:0.01260164225):0.01476092436,panHod1:0.0266596411):1e-08,(((bisBis1:1e-08,bosMut1:1e-08):1e-08,(bosInd1:1e-08,bosTau8:1e-08):1e-08):1e-08,bubBub1:0.02539674815):0.02840952904):0.04292252038,(odoVir1:1e-08,cerEla1:0.01302333498):0.03028044612):0.289259572,((((orcOrc1:0.02511851275,delLeu1:0.01223326343):0.0128101403,lipVex1:0.08213211111):0.01310949956,phyCat1:0.01288653758):1e-08,(balAcu1:0.04337682372,balMys1:1e-08):0.06869878852):0.04320491188):0.08507818689,susScr11:0.2009103361):0.01098246309,(((camFer2:1e-08,camBac1:1e-08):1e-08,camDro1:1e-08):1e-08,vicPac2:0.02418312834):0.1223948296):0.06445349059,(((equCab3:1e-08,equPrz1:1e-08):1e-08,equAsi1:1e-08):0.1001417318,cerSim1:0.163286845):0.1689691339):0.133005044,((((((myoBra1:1e-08,myoLuc2:1e-08):0.01188696694,myoDav1:0.07085542746):0.1408146456,eptFus1:0.05643380488):0.1456755353,minNat1:0.04900558271):0.1534893556,desRot1:0.2367736556):0.04825847559,(((pteAle1:0.01262617021,pteVam2:1e-08):0.04868329846,rouAeg1:0.04728697433):0.1815389186,(rhiSin1:0.1410440471,hipArm1:0.1259090476):0.08801467162):0.02624060154):0.04863590554):1e-08,(((((((lepWed1:1e-08,neoSch1:1e-08):0.0118842057,odoRosDiv1:0.02351810485):0.01228653062,((musFur1:0.08051952355,enhLut1:0.01690667556):0.09557464962,ailFul1:0.1065593159):1e-08):1e-08,(ailMel1:0.09371846467,ursMar1:0.02514904943):0.1309827127):0.08073027714,(canFam3:1e-08,lycPic1:0.01248100466):0.3447271741):0.05973063319,((felCat8:1e-08,aciJub1:0.01168679878):0.01210501329,(panTig1:0.01174574373,panPar1:1e-08):1e-08):0.0191164837):0.100712355,(manPen1:0.01343044242,manJav1:0.01038587615):0.1981252328):0.1236118179):0.01799523213,((eriEur2:0.3845345699,sorAra2:0.3466220425):0.09769575481,conCri1:0.3284083675):0.02152507754):0.0511088292):0.07061211792,((((((((((((mm10:0.01058278634,musCar1:0.03157522178):0.01731596326,musPah1:0.08791323954):0.03585084778,rn6:0.100747959):0.03899243408,merUng1:0.2042573469):0.02733529453,((criGri1:0.0653234459,mesAur1:0.08457808045):0.05960028624,micOch1:0.218875417):0.02088386153):0.08504075339,nanGal1:0.1511474506):0.1378317596,jacJac1:0.30185694):0.07779463882,(casCan1:0.2313760703,dipOrd2:0.2360293854):0.003450641579):0.08187111284,((hetGla2:0.08122167935,fukDam1:0.1757070921):0.1167930964,((chiLan1:0.03020455296,octDeg1:0.1300105993):0.03112972519,cavPor3:0.1669532257):0.0404743587):0.204700671):0.05091570423,(speTri2:1e-08,marMar1:0.03391293271):0.2091579897):0.03610725393,(oryCun2:0.1851083515,ochPri3:0.329704277):0.3872330988):0.03656755344,tupChi1:0.1477614055):1e-08):0.08645145451,galVar1:0.3098255922):1e-08,((micMur3:0.1156606197,proCoq1:0.113786259):0.07893320026,otoGar3:0.1909230585):0.04491923916):0.02006518891,tarSyr2:0.1753777705):0.1308247211,((calJac3:0.07332374334,aotNan1:0.03490616453):1e-08,(saiBol1:0.05947761576,cebCap1:0.03472441137):1e-08):0.06132770991):0.00970763365,(((((rheMac8:1e-08,macFas5:1e-08):1e-08,macNem1:1e-08):1e-08,(papAnu3:1e-08,(manLeu1:0.01151445016,cerAty1:0.01158496792):1e-08):1e-08):1e-08,chlSab2:0.01144767545):0.01150850574,((colAng1:0.02309407823,pilTep1:0.01145999236):1e-08,(rhiRox1:1e-08,rhiBie1:1e-08):0.04737514797):0.01161085929):1e-08):1e-08,nomLeu3:0.1045826134):1e-08,ponAbe2:0.02327274882):0.01167016615,gorGor5:0.01167780789):0.01166118629,(panTro5:0.01174085349,panPan2:1e-08):1e-08,hg38:0.01165121964);
GUCA2B	(((((((((((((((phaCin1:0.4251171652,sarHar1:0.1485795407):1e-08,monDom5:0.2164659501):0.3586863458,ornAna2:1.015902047):0.5498381369,((((loxAfr3:0.05768638821,triMan1:0.08059250363):0.01936193718,proCap2:0.2095466022):0.07075673989,(((chrAsi1:0.1859741219,echTel2:1e-08):0.0167559949,eleEdw1:0.162436488):1e-08,oryAfe1:0.1385061249):0.01850851365):0.02468341681,(dasNov3:0.1201614704,choHof2:0.213690534):0.2085332516):1e-08):0.02393754969,((((((((((((oviAri4:1e-08,oviCan1:0.01201687377):0.02023513536,capHir2:0.01019484699):0.01021834078,panHod1:1e-08):0.0319760555,(((bisBis1:1e-08,bosMut1:1e-08):1e-08,(bosInd1:1e-08,bosTau8:1e-08):1e-08):0.01013748779,bubBub1:0.0418251173):0.01968862676):0.01087980552,(odoVir1:0.02070330537,cerEla1:0.009996847316):1e-08):0.09511948768,(((((turTru3:0.01781594445,orcOrc1:0.005894962653):0.03070539226,delLeu1:0.02081254916):0.004026023484,lipVex1:0.06400146077):0.04577394345,phyCat1:0.1038608666):0.02655039188,(balAcu1:0.02339627146,balMys1:0.01941667987):0.03008377353):0.07841828493):0.03822104523,susScr11:0.08581320784):0.02455006878,(((camFer2:1e-08,camBac1:1e-08):1e-08,camDro1:0.1240988281):1e-08,vicPac2:0.03248325055):0.09939198154):0.1935987868,(((equCab3:1e-08,equPrz1:1e-08):1e-08,equAsi1:0.01008684035):0.1738078324,cerSim1:0.06429106031):0.09618090459):1e-08,((((((myoBra1:0.04540178773,myoLuc2:0.02330904028):0.04333130048,myoDav1:0.06896443429):0.06810330304,eptFus1:0.07259668692):0.04575357426,minNat1:0.09572251643):0.03958780631,desRot1:0.1437438546):0.01422028756,(((pteAle1:1e-08,pteVam2:0.009872726363):0.0497667501,rouAeg1:0.06653270834):0.1578507874,(rhiSin1:0.1028701869,hipArm1:0.07049940611):0.111264187):1e-08):0.1331852708):1e-08,(((((((lepWed1:0.01098442791,neoSch1:0.01112408255):0.03344139444,odoRosDiv1:0.1678648325):0.03709304675,((musFur1:0.02975040066,enhLut1:0.05556611129):0.05897173285,ailFul1:0.193539389):0.06544612246):1e-08,(ailMel1:0.02771342549,ursMar1:0.02426120377):0.1014054228):0.08202291968,(canFam3:1e-08,lycPic1:1e-08):0.1850114101):0.08592145772,((felCat8:1e-08,aciJub1:0.04060263357):0.01571958439,(panTig1:0.01381322462,panPar1:0.008006312188):0.01308260449):0.1540825965):0.0799804964,(manPen1:0.05687791171,manJav1:0.02734008488):0.1585273076):1e-08):1e-08,((eriEur2:0.2742037148,sorAra2:0.9970698527):1e-08,conCri1:0.2845458677):0.009731764453):0.0233895328):0.04005943897,((((((((((((mm10:0.01095910607,musCar1:0.03388842948):1e-08,musPah1:0.06868396433):0.03482528457,rn6:0.07273318964):0.114645048,merUng1:0.1763453256):1e-08,((criGri1:0.07651506288,mesAur1:0.08783100547):0.07544604459,micOch1:0.09315485708):0.04726231371):0.1202605061,nanGal1:0.1372042003):0.1527891687,jacJac1:0.3135543063):0.03385936704,(casCan1:0.1981979781,dipOrd2:0.2425817178):0.05658209078):1e-08,((hetGla2:0.139548865,fukDam1:0.1185367561):0.0104614733,((chiLan1:0.134422992,octDeg1:0.03430258641):0.01527777854,cavPor3:0.08280718592):0.05543119898):0.2309510567):0.02237515997,(speTri2:0.03084467707,marMar1:1e-08):0.1820265579):0.04499010866,(oryCun2:0.177982318,ochPri3:0.406251634):0.1954338002):1e-08,tupChi1:0.3723172111):1e-08):1e-08,galVar1:0.2754042516):0.03387950732,((micMur3:0.1168586077,proCoq1:0.02431032175):0.07523801992,otoGar3:0.2978977887):0.1149773202):0.0293576768,tarSyr2:0.07544178861):0.06106768374,((calJac3:0.04455833462,aotNan1:0.04352642135):0.01431628461,(saiBol1:0.03832462486,cebCap1:0.01455957709):0.01053404856):0.01460659683):0.04608011512,(((((rheMac8:1e-08,macFas5:1e-08):1e-08,macNem1:1e-08):1e-08,(papAnu3:0.01036181122,(manLeu1:1e-08,cerAty1:1e-08):0.01004657886):1e-08):0.01012344978,chlSab2:1e-08):1e-08,((colAng1:1e-08,pilTep1:0.01021570142):1e-08,(nasLar1:1e-08,(rhiRox1:0.01022137256,rhiBie1:1e-08):1e-08):0.0102542546):1e-08):0.04175051447):1e-08,nomLeu3:0.03145453093):1e-08,ponAbe2:0.03209077554):1e-08,gorGor5:0.01013249606):1e-08,(panTro5:1e-08,panPan2:1e-08):0.01039187785,hg38:0.01028893333);
GUCD1	(((((((((((((phaCin1:0.1229206697,monDom5:0.04505524767):1.466679859,((((loxAfr3:0.04337727192,triMan1:0.05934003805):1e-08,proCap2:0.1042597647):0.01226751287,(((chrAsi1:0.09341550685,echTel2:0.138614281):0.02904494098,eleEdw1:0.1951612336):0.03147067713,oryAfe1:0.1577482343):0.01431972254):0.03131320039,(dasNov3:0.06393564596,choHof2:0.156798516):0.02597219527):0.05343266331):0.01571409027,(((((((((((oviAri4:0.1283549068,capHir2:0.03146927239):0.02750478015,panHod1:0.1605898229):0.02349139745,(((bisBis1:1e-08,bosMut1:0.05508991146):1e-08,(bosInd1:1e-08,bosTau8:1e-08):1e-08):0.07277107424,bubBub1:0.1156907023):0.2346119525):0.00936360811,(odoVir1:0.01383792696,cerEla1:0.04972544804):0.04336797764):0.3630046421,(((((turTru3:1e-08,orcOrc1:1e-08):1e-08,delLeu1:1e-08):0.004773793018,lipVex1:0.01947100415):0.004694102182,phyCat1:0.009614064964):1e-08,(balAcu1:0.009500479138,balMys1:0.009699569004):1e-08):0.03274365753):1e-08,susScr11:0.04292089491):0.02852450513,(((camFer2:1e-08,camBac1:0.05686191411):1e-08,camDro1:1e-08):1e-08,vicPac2:0.0136356076):0.07115385608):0.01234079535,(((equCab3:1e-08,equPrz1:0.02841922099):1e-08,equAsi1:1e-08):0.2825074057,cerSim1:0.06572360108):0.006866110932):1e-08,((((((myoBra1:0.4905094318,myoLuc2:1e-08):10,myoDav1:1e-08):0.5317224516,eptFus1:0.1175683723):0.1745652683,minNat1:0.1441295542):1e-08,desRot1:0.3097525435):1e-08,(((pteAle1:0.09041022692,pteVam2:0.005335128912):0.01284056113,rouAeg1:0.0996983741):0.2203627951,(rhiSin1:0.07338688725,hipArm1:0.03632163653):0.1398449265):1e-08):0.09171675197):1e-08,(((((((lepWed1:1e-08,neoSch1:1e-08):0.008057414958,odoRosDiv1:0.01560271496):0.01976766838,((musFur1:0.008830971696,enhLut1:0.01352202786):0.02622374501,ailFul1:0.01880469359):0.004130325771):0.005626847438,(ailMel1:0.03566927971,ursMar1:0.04357656549):0.01875318614):0.02828559602,(canFam3:1e-08,lycPic1:1e-08):0.1147125503):0.0114481266,((felCat8:0.02251146356,aciJub1:0.02286512993):1e-08,(panTig1:1e-08,panPar1:1e-08):0.005796703041):0.03948104895):0.09250441074,(manPen1:0.02437957531,manJav1:0.03994531041):0.08702101126):0.009953202031):0.00518462138,((eriEur2:0.2427748596,sorAra2:0.3002263189):0.0181343421,conCri1:0.1414468778):0.02634664571):1e-08):0.03110463573,((((((((((((mm10:0.006144132841,musCar1:0.01983858382):0.1381902076,musPah1:0.2227867717):0.0220770787,rn6:0.1003871207):0.09558258883,merUng1:0.3312424261):0.009628176359,((criGri1:0.198112022,mesAur1:0.08573187052):0.09244670407,micOch1:0.3146148676):1e-08):0.3389081008,nanGal1:0.4001569396):1e-08,jacJac1:0.5690913831):0.1492196021,(casCan1:0.1273196547,dipOrd2:0.2275822274):0.2317042371):0.2524521848,((hetGla2:0.1375531215,fukDam1:0.165104594):0.009239751828,((chiLan1:0.0378982374,octDeg1:0.1586299216):0.02896120198,cavPor3:0.1490312603):0.007972642789):0.1629999752):0.03371906794,(speTri2:0.01578050431,marMar1:0.01582975559):0.143317546):0.01482706031,(oryCun2:0.03707349597,ochPri3:0.1372374471):0.131048702):0.01543343768,tupChi1:0.1377685978):1e-08):1e-08,galVar1:0.3969105244):0.03173269513,((micMur3:0.03873884857,proCoq1:0.03540730547):0.01689791238,otoGar3:0.1608516157):0.01878287775):0.002277253133,tarSyr2:0.1547978101):0.07462750038,((calJac3:0.0264020061,aotNan1:0.02736003638):0.004632011352,(saiBol1:0.02285539296,cebCap1:0.01400359308):0.004469816393):1e-08):0.0226505719,(((((rheMac8:0.004576726719,macFas5:0.00453780102):1e-08,macNem1:0.004574186883):1e-08,(papAnu3:1e-08,(manLeu1:1e-08,cerAty1:1e-08):0.0183643856):1e-08):0.004534883175,chlSab2:0.01371925317):1e-08,((colAng1:0.004522795659,pilTep1:0.009177269615):1e-08,(nasLar1:0.005215633248,(rhiRox1:1e-08,rhiBie1:1e-08):0.004614626129):1e-08):0.004556295937):0.01794769125):0.02628065498,nomLeu3:0.04637132725):1e-08,ponAbe2:0.004594875546):0.01826843152,gorGor5:0.00449009653):1e-08,(panTro5:1e-08,panPan2:0.004538467852):0.004471953592,hg38:0.004483357781);
GUCY1A1	(((((((((((((((phaCin1:0.08109569137,sarHar1:0.07915053654):0.05344328307,monDom5:0.06747782609):0.1304371026,ornAna2:0.1994236964):0.1815991247,((((loxAfr3:0.05728182583,triMan1:0.09682993445):0.006826077845,proCap2:0.1330116285):0.008422312346,(((chrAsi1:0.2406174691,echTel2:0.4150764718):1e-08,eleEdw1:0.1625443966):1e-08,oryAfe1:0.0644220677):1e-08):0.03585634137,(dasNov3:0.05658221816,choHof2:0.0871019599):0.03425294409):1e-08):0.02017657506,((((((((((((oviAri4:1e-08,oviCan1:1e-08):1e-08,capHir2:1e-08):1e-08,panHod1:0.008885422263):0.02727373604,(((bisBis1:0.008996022439,bosMut1:1e-08):1e-08,(bosInd1:1e-08,bosTau8:1e-08):0.008967850336):0.01802540023,bubBub1:0.01866829607):0.009087653804):1e-08,(odoVir1:1e-08,cerEla1:1e-08):1e-08):0.08341872941,(((((turTru3:0.009552337998,orcOrc1:0.009465897587):0.0195329501,delLeu1:0.009124333045):0.0218288831,lipVex1:0.01710241208):0.02133439471,phyCat1:0.03844349341):1e-08,(balAcu1:0.06383877665,balMys1:0.004753577012):0.04758572543):0.1353870936):0.1352862346,susScr11:0.1355782559):0.0360446861,(((camFer2:0.02083270083,camBac1:1e-08):1e-08,camDro1:1e-08):0.0516027527,vicPac2:0.03226428479):0.3420553604):0.08546124891,(((equCab3:1e-08,equPrz1:1e-08):1e-08,equAsi1:1e-08):0.04403542686,cerSim1:0.06120286354):0.01307836197):1e-08,((((((myoBra1:0.007608527069,myoLuc2:1e-08):0.007704247861,myoDav1:0.007641341217):0.01522077607,eptFus1:0.01586211218):0.0642880482,minNat1:0.04966190037):1e-08,desRot1:0.0488254137):1e-08,(((pteAle1:0.008387327934,pteVam2:1e-08):0.007986509248,rouAeg1:0.05319147301):0.04394909989,(rhiSin1:0.06415729099,hipArm1:0.04480773745):0.02666882548):1e-08):0.02113043209):1e-08,(((((((lepWed1:1e-08,neoSch1:1e-08):0.009792259193,odoRosDiv1:0.01689409686):0.04293666634,((musFur1:0.008763575662,enhLut1:0.008158730881):0.01721121397,ailFul1:0.01729294915):0.01643724755):1e-08,(ailMel1:0.008397008287,ursMar1:1e-08):0.04337283223):1e-08,(canFam3:1e-08,lycPic1:1e-08):0.01745156743):0.01607982979,((felCat8:1e-08,aciJub1:0.03625900758):1e-08,(panTig1:0.01510880805,panPar1:1e-08):1e-08):0.04032922371):0.03578673245,manJav1:0.07691317042):0.0444643085):0.005820060096,((eriEur2:0.1812618312,sorAra2:0.2186161944):1e-08,conCri1:0.2755710464):0.04409456825):1e-08):0.006243444173,((((((((((((mm10:0.01963755704,musCar1:0.01915107248):1e-08,musPah1:0.053770121):0.0104496288,rn6:0.1334023535):0.06163766823,merUng1:0.1293299558):1e-08,((criGri1:0.02546696824,mesAur1:0.02768828841):0.01862104736,micOch1:0.05973272594):0.01417495143):0.08545569417,nanGal1:0.1583082919):0.05664510888,jacJac1:0.1071474424):0.01412397506,(casCan1:0.06273518062,dipOrd2:0.1466925281):0.02005157038):1e-08,((hetGla2:0.1150815715,fukDam1:0.1336323848):0.03208016671,((chiLan1:0.06918819119,octDeg1:0.1899242336):0.01708545438,cavPor3:0.09163617868):0.01787723099):0.09312736604):0.02541397496,(speTri2:1e-08,marMar1:0.01767019596):0.07622211865):1e-08,(oryCun2:0.1035828727,ochPri3:0.127316956):0.069900301):1e-08,tupChi1:0.5706676986):1e-08):1e-08,galVar1:0.1212805006):0.02511804685,((micMur3:0.02529081947,proCoq1:0.003677640811):0.0278024743,otoGar3:0.03323856543):1e-08):1e-08,tarSyr2:0.04283359674):0.04856239022,((calJac3:0.02592115185,aotNan1:1e-08):1e-08,(saiBol1:0.008121453337,cebCap1:0.008291008958):0.008644498111):0.008359621866):0.008138903299,(((((rheMac8:1e-08,macFas5:1e-08):1e-08,macNem1:1e-08):1e-08,(papAnu3:0.009592073153,(manLeu1:1e-08,cerAty1:1e-08):1e-08):0.008312320391):1e-08,chlSab2:0.008153653497):1e-08,((colAng1:1e-08,pilTep1:0.01617789344):1e-08,(nasLar1:1e-08,(rhiRox1:1e-08,rhiBie1:1e-08):1e-08):1e-08):1e-08):0.008027945626):1e-08,nomLeu3:0.01662927784):0.01629073329,ponAbe2:1e-08):0.008070929413,gorGor5:0.007973138895):1e-08,(panTro5:1e-08,panPan2:1e-08):1e-08,hg38:1e-08);
GUCY1A2	(((((((((((((phaCin1:0.01163713938,sarHar1:0.04268083648):0.03640973871,monDom5:0.006522966098):0.1266370164,ornAna2:0.6879068863):0.1021427873,((((loxAfr3:0.09950972631,triMan1:0.0461830678):0.01048845526,proCap2:0.08026905803):1e-08,(((chrAsi1:0.08126936976,echTel2:0.1726200364):0.008477056482,eleEdw1:0.1163384566):1e-08,oryAfe1:0.05395694846):0.00975461189):0.02974353395,(dasNov3:0.1700781143,choHof2:0.1067937622):0.05802771211):1e-08):1e-08,((((((((((((oviAri4:0.01141140148,oviCan1:1e-08):0.01748040347,capHir2:1e-08):0.005200814606,panHod1:1e-08):0.01043630294,(bosInd1:1e-08,bosTau8:1e-08):0.0125144151):1e-08,cerEla1:1e-08):0.08633249262,(((turTru3:1e-08,orcOrc1:1e-08):0.002283405953,delLeu1:0.0113139032):0.07413399457,(balAcu1:0.004673973746,balMys1:0.008719097864):0.04982122946):0.04750403331):0.01543865382,susScr11:0.1280782764):1e-08,((camFer2:1e-08,camBac1:1e-08):0.02088160801,vicPac2:0.01478620516):0.1152514017):0.0605905642,((equCab3:0.009554178063,equAsi1:1e-08):0.1033415072,cerSim1:0.04859364313):0.1925738908):0.0226040109,((((((myoBra1:0.01136189033,myoLuc2:1e-08):0.004063521143,myoDav1:0.02607111984):0.03275733091,eptFus1:0.05836520276):0.03416393191,minNat1:0.07871127318):0.02231023425,desRot1:0.09553429402):0.007755409742,(((pteAle1:0.0173426923,pteVam2:1e-08):0.09118722663,rouAeg1:0.3841752697):0.0177669305,(rhiSin1:0.2033040119,hipArm1:0.1010090925):1e-08):0.0381106029):0.01785794464):1e-08,((((((lepWed1:1e-08,neoSch1:0.01935432847):0.0281822441,odoRosDiv1:0.0393047924):0.0184088011,(musFur1:0.0490331342,enhLut1:0.01253046568):0.1115227901):0.03012264851,ursMar1:0.07611111509):0.3640790703,(canFam3:1e-08,lycPic1:1e-08):0.1414783532):0.01018319405,((felCat8:1e-08,aciJub1:1e-08):1e-08,(panTig1:0.004815762762,panPar1:1e-08):0.03004556442):0.2148254655):0.02020431661):0.004801504561,((eriEur2:0.2189526875,sorAra2:0.4902500827):0.05606644001,conCri1:0.1512724038):1e-08):0.063168211):1e-08,(((((((((((mm10:0.007538907353,musCar1:1e-08):0.0541770386,musPah1:0.01773061336):0.07066971366,rn6:0.09052272801):0.04962405721,mesAur1:0.1231791362):0.06303806685,nanGal1:0.09614087526):0.06227510133,jacJac1:0.1958674247):0.05342937272,(casCan1:0.06115958504,dipOrd2:0.2767076482):0.01490545532):1e-08,((hetGla2:0.02679377649,fukDam1:0.05166177128):0.01701802929,((chiLan1:0.07185862442,octDeg1:0.1245607055):0.008573195815,cavPor3:0.09048306062):0.009559059447):0.01973299883):1e-08,(speTri2:0.119998779,marMar1:0.06216493178):0.2255047563):0.004710181561,(oryCun2:0.1120009382,ochPri3:0.08256147994):0.1596015082):1e-08,tupChi1:0.1005072426):1e-08):0.01569267023,((micMur3:0.01708887919,proCoq1:1e-08):1e-08,otoGar3:0.5800506721):0.09029382877):0.04703219825,((calJac3:0.05404710618,aotNan1:0.006532860328):1e-08,(saiBol1:0.0380176511,cebCap1:0.01160728252):1e-08):0.01836769131):0.008688221589,(((((rheMac8:1e-08,macFas5:1e-08):1e-08,macNem1:0.1044920514):1e-08,(papAnu3:0.005408820434,(manLeu1:0.004290134031,cerAty1:0.005409769253):1e-08):1e-08):1e-08,chlSab2:0.008185312878):0.002793326612,((colAng1:0.007771086377,pilTep1:0.005482830573):1e-08,nasLar1:0.008859803429):0.005616555827):0.02793014359):0.01519090059,nomLeu3:1e-08):0.01166763993,ponAbe2:0.02695224449):0.01884239976,gorGor5:0.005501361826):0.02539877507,(panTro5:0.007111592947,panPan2:0.1438494615):0.01324560514,hg38:0.003566942801);
GUCY1B1	(((((((((((((((phaCin1:0.07872013772,sarHar1:0.1002844644):0.01933180869,monDom5:0.04517771343):0.03864994047,ornAna2:0.1135449823):0.1044344415,((((loxAfr3:0.02786773626,triMan1:0.1225906184):0.004852651034,proCap2:0.05761898594):0.1005195571,(((chrAsi1:0.1965544287,echTel2:0.01829131414):0.02788195606,eleEdw1:0.1034307473):1e-08,oryAfe1:0.1391332993):1e-08):0.01683564811,dasNov3:0.08426652321):0.02178088534):1e-08,((((((((((((oviAri4:1e-08,oviCan1:1e-08):0.00463558791,capHir2:1e-08):1e-08,panHod1:1e-08):0.01177492573,(((bisBis1:1e-08,bosMut1:0.009748338323):1e-08,bosTau8:1e-08):0.004710500667,bubBub1:1e-08):1e-08):1e-08,(odoVir1:0.004755875605,cerEla1:1e-08):1e-08):0.02844869289,(((((turTru3:1e-08,orcOrc1:1e-08):0.004473002935,delLeu1:0.01448922942):1e-08,lipVex1:0.02376045177):1e-08,phyCat1:0.0187812834):0.006311764802,(balAcu1:0.009863378766,balMys1:0.01016620732):0.009400937764):0.0762619174):1e-08,susScr11:0.04666802238):0.01148155769,(((camFer2:1e-08,camBac1:1e-08):1e-08,camDro1:1e-08):1e-08,vicPac2:0.008427603005):0.2378396372):1e-08,(((equCab3:1e-08,equPrz1:1e-08):1e-08,equAsi1:0.1095597632):0.02135476744,cerSim1:0.09564326408):0.03960657485):0.005093565674,((((((myoBra1:0.06357448334,myoLuc2:0.7517996444):1e-08,myoDav1:0.05489724512):0.007830648211,eptFus1:0.002419683872):0.05160621476,minNat1:0.1857492937):0.007555647245,desRot1:0.1104731316):1e-08,(((pteAle1:0.002193837142,pteVam2:1e-08):0.004518188772,rouAeg1:0.02328407576):0.01805588319,(rhiSin1:0.2240611659,hipArm1:0.007976517383):0.01367174746):0.006190058584):0.004974969452):1e-08,(((((((lepWed1:1e-08,neoSch1:1e-08):1e-08,odoRosDiv1:0.004028473899):0.002848894057,((musFur1:0.004068541344,enhLut1:0.003926007095):1e-08,ailFul1:0.02748744033):0.01433984609):1e-08,(ailMel1:1e-08,ursMar1:0.0229437278):1e-08):0.01407070597,(canFam3:1e-08,lycPic1:1e-08):1e-08):0.005300763665,((felCat8:0.01365999803,aciJub1:1e-08):1e-08,(panTig1:0.004006412267,panPar1:1e-08):1e-08):0.0230652983):0.006474944959,(manPen1:0.009635468128,manJav1:0.009859451599):0.0657850208):0.01469075727):1e-08,((eriEur2:0.03141270806,sorAra2:0.1286687753):0.02914040359,conCri1:0.1270669688):0.02696007853):0.008648851618):0.03127437282,((((((((((((mm10:0.005585090342,musCar1:0.01629853348):1e-08,musPah1:0.02883961691):0.02369103889,rn6:0.02804809609):0.03146563744,merUng1:0.1624831609):1e-08,((criGri1:0.01323912207,mesAur1:0.01433090418):0.0348923032,micOch1:0.1167395063):0.01407908925):0.05707505976,nanGal1:0.05152598922):1e-08,jacJac1:0.09829670951):1e-08,(casCan1:0.07074936252,dipOrd2:0.2179277639):0.01015747017):1e-08,((hetGla2:0.0441530757,fukDam1:0.07313116852):0.04748062841,((chiLan1:0.03011557576,octDeg1:0.2046934423):0.03360863632,cavPor3:0.1217571449):0.01240882228):0.04373514891):0.002379750332,(speTri2:0.04926642048,marMar1:0.007043530587):0.07930042834):0.03402134813,(oryCun2:0.01764583438,ochPri3:0.05910185321):0.04988648924):1e-08,tupChi1:0.5119012261):1e-08):1e-08,galVar1:0.02413122328):1e-08,((micMur3:0.04803406311,proCoq1:0.03884474735):0.09888805162,otoGar3:0.04933125019):1e-08):0.04638824967,tarSyr2:0.08113191017):0.01401073587,((calJac3:0.003404767128,aotNan1:0.003459988938):1e-08,(saiBol1:0.01453658448,cebCap1:0.01417201448):1e-08):0.01820756189):1e-08,(((((rheMac8:1e-08,macFas5:1e-08):1e-08,macNem1:0.001363546805):0.001610083359,(papAnu3:0.02055071281,(manLeu1:0.003071891638,cerAty1:0.01969235198):1e-08):1e-08):1e-08,chlSab2:0.02352383418):1e-08,((colAng1:0.002886844704,pilTep1:0.01937700106):1e-08,(nasLar1:1e-08,(rhiRox1:1e-08,rhiBie1:1e-08):0.004194774839):0.003437158763):1e-08):0.002084385204):0.003504937467,nomLeu3:0.007469289855):1e-08,ponAbe2:0.01187521757):0.01267964258,gorGor5:0.004422613929):1e-08,(panTro5:1e-08,panPan2:1e-08):0.017336199,hg38:0.005151327835);
GUCY2C	((((((((((((((phaCin1:0.1238244453,sarHar1:0.1155524056):0.0451577866,monDom5:0.08433512954):0.2265073076,ornAna2:0.482009147):0.1891925903,((((loxAfr3:0.04985128501,triMan1:0.0463549682):0.009799942753,proCap2:0.1028095093):0.04326175094,(((chrAsi1:0.06707182106,echTel2:0.1357554399):0.01342311599,eleEdw1:0.1196945471):0.02070959226,oryAfe1:0.06806396248):0.01484931256):0.03614158193,(dasNov3:0.07154606363,choHof2:0.1207782661):0.06115218143):0.006855886957):0.01002639092,((((((((((((oviAri4:0.001255690659,oviCan1:0.001316435954):0.003734424597,capHir2:0.003816422086):0.005085973097,panHod1:0.01019054909):0.006744326286,(((bisBis1:0.001241749948,bosMut1:0.001240918505):1e-08,(bosInd1:1e-08,bosTau8:1e-08):0.001240962263):0.004416879011,bubBub1:0.01201940916):0.008112553766):0.003083472082,(odoVir1:0.003974965312,cerEla1:0.01726648582):0.006589845855):0.04866590496,(((((turTru3:0.01650548422,orcOrc1:0.001449091959):0.02339802221,delLeu1:0.01397017668):0.01038958148,lipVex1:0.02221903532):0.02115660017,phyCat1:0.02496788415):0.005812766544,(balAcu1:0.02228388647,balMys1:0.01420839264):0.02094136253):0.03318967472):0.00553902301,susScr11:0.04990504624):0.0161073087,(((camFer2:1e-08,camBac1:1e-08):1e-08,camDro1:0.003773853323):0.01205064509,vicPac2:0.00803263616):0.05187325566):0.03519280955,((equCab3:1e-08,equAsi1:0.003844248275):0.04556183067,cerSim1:0.04857972343):0.05880398022):0.006088072076,((((((myoBra1:0.01052061855,myoLuc2:0.0193077516):0.01664472278,myoDav1:0.02711502439):0.05743035918,eptFus1:0.02990832047):0.06183957068,minNat1:0.09218048964):0.07292022479,desRot1:0.1761729649):0.01021372187,(((pteAle1:0.01100857813,pteVam2:0.004818525296):0.03943273311,rouAeg1:0.06862951597):0.05952264518,(rhiSin1:0.1102008754,hipArm1:0.09715341714):0.06946655538):0.01094069244):0.02528583894):1e-08,((((((neoSch1:0.02616346017,odoRosDiv1:0.02442801996):0.009591746456,((musFur1:0.009316361502,enhLut1:0.007390207263):0.02351893493,ailFul1:0.02562606313):0.01871005707):0.002996094887,(ailMel1:0.01056132802,ursMar1:0.0137663554):0.02007257692):0.02382656298,(canFam3:1e-08,lycPic1:1e-08):0.03917237077):0.01970260837,((felCat8:0.001460621164,aciJub1:0.001464293911):0.00141593235,(panTig1:1e-08,panPar1:0.001232807285):0.003306695268):0.0476414858):0.02907552002,manPen1:0.06429026658):0.01564484303):0.007932576069,((eriEur2:0.09707152523,sorAra2:0.3708307823):0.03499563136,conCri1:0.1820944123):0.01613746563):0.01273306933):0.03542230692,((((((((((((mm10:0.01090389223,musCar1:0.008489265212):0.01323426187,musPah1:0.0193052701):0.02828934803,rn6:0.02709297005):0.05308132585,merUng1:0.09877748449):0.0129158516,(mesAur1:0.05691776099,micOch1:0.04573389697):0.03445235678):0.05455075664,nanGal1:0.07240237617):0.05757589332,jacJac1:0.077099662):0.0468745525,(casCan1:0.07854228491,dipOrd2:0.3861010112):0.01039689111):0.01440156921,((hetGla2:0.04264631047,fukDam1:0.03189722158):0.03269926115,((chiLan1:0.04325631986,octDeg1:0.05876535277):0.02515631702,cavPor3:0.11098187):0.01631297967):0.09270894093):0.003866662367,(speTri2:0.008275378952,marMar1:0.01215558018):0.1012861424):0.03009431343,(oryCun2:0.06727497172,ochPri3:0.06394303668):0.05756976469):0.01974047226,tupChi1:0.1775533605):0.00378489484):0.0352366541,((micMur3:0.05316894293,proCoq1:0.06229685661):0.04311776786,otoGar3:0.1410453658):0.03933821944):0.003261363777,tarSyr2:0.1025037611):0.06197886509,((calJac3:0.03024218205,aotNan1:0.02207122633):1e-08,(saiBol1:0.01365275224,cebCap1:0.004831942234):0.0007255042925):0.0463704398):0.02661452326,(((((rheMac8:0.001269584837,macFas5:0.001265605869):1e-08,macNem1:1e-08):0.005141530488,(papAnu3:0.001282948302,(manLeu1:0.003834929327,cerAty1:1e-08):0.001272529388):0.001270033763):1e-08,chlSab2:0.006391976275):0.007789100586,((colAng1:0.002534666604,pilTep1:0.002542500986):0.006354774378,(nasLar1:1e-08,(rhiRox1:1e-08,rhiBie1:0.001273841914):1e-08):0.001341732404):0.001282170891):0.008472470234):0.00452316603,nomLeu3:0.01280978436):1e-08,ponAbe2:0.01320063661):0.008185782493,gorGor5:0.01611093896):1e-08,panPan2:0.004991263437,hg38:0.004005970544);
GUCY2D	((((((((((((((phaCin1:0.05996320517,sarHar1:0.08197696539):0.01439179122,monDom5:0.06694055245):0.3925944517,((((loxAfr3:0.05497471739,triMan1:0.04496910799):0.001941629186,proCap2:0.0913281317):0.02134570714,(((chrAsi1:0.1378945603,echTel2:0.1780162538):0.01061358047,eleEdw1:0.2268809199):0.00295425014,oryAfe1:0.104741444):0.001982161922):0.03353535233,(dasNov3:0.1010695586,choHof2:0.1848031043):0.05271632166):0.01660899172):0.008161030053,((((((((((((oviAri4:0.02158013044,oviCan1:0.02444362405):0.0075215465,capHir2:0.00180665661):0.002097860743,panHod1:0.05824305722):0.01392828289,(((bisBis1:0.01018217533,bosMut1:0.004987219816):1e-08,(bosInd1:0.001259910413,bosTau8:1e-08):1e-08):0.004943013335,bubBub1:0.007646413884):0.02423167818):1e-08,(odoVir1:0.004975185708,cerEla1:0.00248382921):0.01192692634):0.04642812815,((((orcOrc1:0.01167705543,delLeu1:0.006336991778):0.00243433845,lipVex1:0.01684370693):0.01066514891,phyCat1:0.01133481465):0.003144833652,(balAcu1:0.03239985626,balMys1:0.009835074273):0.005908261662):0.02398049479):0.02135957477,susScr11:0.04887694823):0.01200101341,(((camFer2:0.03076627568,camBac1:0.005095992804):1e-08,camDro1:1e-08):1e-08,vicPac2:0.002505453083):0.06366697635):0.02826829216,(((equCab3:0.001250651934,equPrz1:0.002506799272):0.001248808368,equAsi1:0.001273815767):0.01604154641,cerSim1:0.02019370504):0.03448271328):0.004367476007,((((((myoBra1:0.004044771888,myoLuc2:0.02895725399):0.00242416415,myoDav1:0.05125109981):0.01377932531,eptFus1:0.02285174071):0.06278860246,minNat1:0.07848504232):0.07957124757,desRot1:0.1012858192):0.1279984298,(((pteAle1:0.002487180785,pteVam2:0.002431596619):0.01189352878,rouAeg1:0.02024849116):0.04242158637,(rhiSin1:0.05722026163,hipArm1:0.03572660651):0.03278131835):0.01377086873):0.01508022497):0.001971654111,(((((((lepWed1:0.08528027825,neoSch1:0.003129461607):0.03311457145,odoRosDiv1:0.02593016465):0.02376878234,((musFur1:0.01897795778,enhLut1:0.01699458919):0.04153414872,ailFul1:0.04231385572):0.01111196299):0.001189783479,(ailMel1:0.03073269605,ursMar1:0.01528060715):0.02952537751):0.007972951097,(canFam3:0.01166384581,lycPic1:1e-08):0.06828931501):0.01668035401,((felCat8:0.03659296004,aciJub1:0.1243072659):0.08997475251,(panTig1:0.01562640796,panPar1:1e-08):0.0775977439):0.08369038593):0.02325356262,(manPen1:0.02993046048,manJav1:0.01161959974):0.1250380237):1e-08):0.008512523729,((eriEur2:0.1810402982,sorAra2:0.181872028):0.004899173765,conCri1:0.1201089266):0.06340702685):0.004297790372):0.01364151373,((((((((((((mm10:0.006231210581,musCar1:0.004974109171):0.009869964536,musPah1:0.02023204205):0.01667445436,rn6:0.03283095754):0.02150712213,merUng1:0.1190234242):0.01097880559,((criGri1:0.07634612928,mesAur1:0.01431334713):0.01058519032,micOch1:0.0476670772):0.002383108764):0.06984578616,nanGal1:0.08932356239):0.01874457456,jacJac1:0.1044543125):0.01412156543,(casCan1:0.08291551278,dipOrd2:0.1283998766):0.02012304779):0.009253248843,((hetGla2:0.04379765574,fukDam1:0.07235826552):0.01651268152,((chiLan1:0.02388688596,octDeg1:0.05566615242):0.007844491959,cavPor3:0.1029989877):0.008563647154):0.05162809541):0.003756834244,(speTri2:0.01635300616,marMar1:0.008388126843):0.1180590476):0.03247254505,(oryCun2:0.07465088726,ochPri3:0.1446766008):0.0464440164):0.01005297682,tupChi1:0.1709160802):0.006958818298):0.006818467736,galVar1:0.1382603904):0.02110624104,((micMur3:0.03755159238,proCoq1:0.02734195492):0.03827146265,otoGar3:0.08635744737):0.0270095036):0.02658530935,tarSyr2:0.1412676664):0.08506674182,((calJac3:0.02073882204,aotNan1:0.01843838923):0.001188950097,(saiBol1:0.007198888542,cebCap1:0.01126533433):0.00194655649):0.02814895328):0.01097009375,(((((rheMac8:1e-08,macFas5:0.001276262156):1e-08,macNem1:0.001278161986):0.005135250334,(papAnu3:0.003854861421,(manLeu1:0.005448502751,cerAty1:0.001273266711):0.001284075517):1e-08):0.001290508057,chlSab2:0.003843370942):0.001259866639,((colAng1:0.003417817613,pilTep1:1e-08):0.01579838388,(nasLar1:1e-08,(rhiRox1:0.003100383483,rhiBie1:0.01919930078):0.002131778128):1.5160051e-05):0.001428970274):0.009379793434):0.017637173,nomLeu3:0.00923393643):0.002456024499,ponAbe2:0.00635307121):0.002577683855,gorGor5:1e-08):1e-08,(panTro5:0.003841840814,panPan2:0.001441221932):0.001281821278,hg38:0.005142354415);
GUCY2F	(((((((((((((((loxAfr3:0.03506107677,triMan1:0.04669026398):1e-08,proCap2:0.05890163937):0.009513001258,(((chrAsi1:0.4163601651,echTel2:0.1427625056):0.004857971905,eleEdw1:0.04632612635):0.005393392174,oryAfe1:0.06324361518):0.002140588791):0.01634531561,dasNov3:0.5090050037):0.009667478787,(((((((((((oviAri4:0.002259176418,oviCan1:0.004799645982):0.003373199098,panHod1:0.006850794319):0.009503427809,((bosMut1:0.001129527189,(bosInd1:0.001130348618,bosTau8:0.003395562888):0.001131651182):0.001475143955,bubBub1:0.006518014478):0.006873782907):0.004206505419,(odoVir1:0.002650327249,cerEla1:0.01292130981):0.007718829409):0.03905337541,(((((turTru3:0.001130154855,orcOrc1:0.002262457693):0.003424939179,delLeu1:0.009117088299):0.001131514284,lipVex1:0.02327428007):0.002328165854,phyCat1:0.0160266276):0.001066820358,(balAcu1:0.009100558835,balMys1:0.004542160129):0.004566371747):0.007464432989):0.01056681889,susScr11:0.155476709):0.002252977699,((camBac1:0.001125366091,camDro1:0.001124566468):0.005077495598,vicPac2:0.001250397322):0.03895900234):0.009611773346,(((equCab3:1e-08,equPrz1:1e-08):0.001136103068,equAsi1:1e-08):0.02350640353,cerSim1:0.05734923409):0.008068692192):0.004038863272,((((((myoBra1:0.01167979034,myoLuc2:0.02357372725):0.0143532614,myoDav1:0.06645919972):0.04881941235,eptFus1:0.1094024668):0.1148546181,minNat1:0.2005359776):0.00737531123,desRot1:0.3083667765):0.03172640937,(((pteAle1:0.003376458313,pteVam2:1e-08):0.01627267606,rouAeg1:0.02136743188):0.02572158435,hipArm1:0.1876224773):0.00205389093):0.01968007977):1e-08,(((((((lepWed1:0.001136394233,neoSch1:0.001131026282):0.01004883184,odoRosDiv1:0.008851704699):0.01620468666,(musFur1:0.07115272215,enhLut1:0.06305759676):0.1123605437):0.001150548013,(ailMel1:0.006247505771,ursMar1:0.01897906598):0.01968519141):0.002045281111,(canFam3:0.00363909445,lycPic1:0.004056941909):0.03790304582):0.003849146155,((felCat8:1e-08,aciJub1:0.007600302385):0.003183598816,(panTig1:1e-08,panPar1:0.001127872766):0.0121753126):0.03045900441):0.01161826977,manPen1:0.2695620304):0.002613841608):0.004592714882,((eriEur2:0.08112234182,sorAra2:0.9936963219):1e-08,conCri1:0.06529440388):0.01653924271):0.004466948084):0.01584819785,(((((((((((mm10:0.003464643343,musCar1:0.006628714848):0.004167128193,musPah1:0.01170294315):0.01796832041,rn6:0.02398961884):0.01500687753,(mesAur1:0.02658575505,micOch1:0.05801583163):0.007312513466):0.02264137587,nanGal1:0.1814135353):0.0257645873,jacJac1:0.04685533188):0.01657945571,dipOrd2:0.06004322689):0.003444283158,((hetGla2:0.08618161917,fukDam1:0.2764630793):0.02242789469,((chiLan1:0.02669541452,octDeg1:0.03472671379):0.004412295971,cavPor3:0.04724449895):0.007639484386):0.03331997144):1e-08,(speTri2:0.05728255906,marMar1:0.02809088945):0.2524030748):0.006055993868,(oryCun2:0.03255684929,ochPri3:0.09201691803):0.0238279204):0.006184798151,tupChi1:0.4395754258):1e-08):0.005405735963,galVar1:0.06520767805):0.002197350932,((micMur3:0.006564271378,proCoq1:0.01171429811):0.01456038854,otoGar3:0.02869842243):0.01450825734):0.001865212994,tarSyr2:0.05292742634):0.03118396522,((calJac3:0.01184902254,aotNan1:0.007855375804):1e-08,(saiBol1:0.005591151337,cebCap1:0.01691514345):0.0022288874):0.01090288536):0.005122736185,(((((rheMac8:0.001121251245,macFas5:0.001121280149):1e-08,macNem1:0.00112127147):1e-08,(papAnu3:0.002242845404,(manLeu1:0.004498474759,cerAty1:0.001121218571):1e-08):1e-08):0.001126723335,chlSab2:0.002243540847):0.003745658367,((colAng1:0.003371228095,pilTep1:0.003371868297):0.001885248478,nasLar1:0.003741742797):0.002235434344):0.01092114291):0.00449979459,nomLeu3:0.009075726487):0.001112850042,ponAbe2:0.006905640221):0.004492124502,gorGor5:0.002236886424):0.002233371727,(panTro5:0.001117482894,panPan2:0.001115805523):0.003354218056,hg38:0.004485579357);
GUF1	((((((((((((((phaCin1:0.07568756017,sarHar1:0.07825589212):0.01038228267,monDom5:0.06622428195):0.2030100016,((((loxAfr3:0.05081594175,triMan1:0.02325121578):0.01083997219,proCap2:0.08881091531):0.01579524886,(((chrAsi1:0.09173814768,echTel2:0.1589317239):0.01146308645,eleEdw1:0.1246392477):0.004285810162,oryAfe1:0.09601546229):0.00103463204):0.03072888337,(dasNov3:0.07213874625,choHof2:0.07941222715):0.0560880341):0.008242672234):1e-08,((((((((((((oviAri4:1e-08,oviCan1:1e-08):0.01864436394,capHir2:0.009583726272):0.009983309152,panHod1:0.002773335365):0.0146842396,(((bisBis1:0.002446397683,bosMut1:0.002465682174):1e-08,(bosInd1:1e-08,bosTau8:1e-08):1e-08):0.004966091446,bubBub1:0.004954298006):0.003150788494):0.005471718855,(odoVir1:0.01003638048,cerEla1:0.01421488877):0.01609514218):0.04195993223,(((((turTru3:0.01227503497,orcOrc1:0.00974808149):0.004904201255,delLeu1:0.004922613):0.00245499722,lipVex1:0.01481342967):1e-08,phyCat1:0.02244572146):1e-08,(balAcu1:0.002436870152,balMys1:0.007309065327):0.004874122935):0.02083162101):0.002790367922,susScr11:0.09685109805):0.0142348351,(((camFer2:1e-08,camBac1:0.04835316697):1e-08,camDro1:0.009659959594):0.03714489396,vicPac2:0.01170891296):0.08695445238):0.01300504151,(((equCab3:1e-08,equPrz1:1e-08):0.004927935669,equAsi1:1e-08):0.07291204801,cerSim1:0.05087469538):0.02237778518):0.001911423098,((((((myoBra1:0.06905566822,myoLuc2:0.004210877072):1e-08,myoDav1:0.01236750435):0.06920952292,eptFus1:0.03300395401):0.01651051231,minNat1:0.06708183679):0.00577332359,desRot1:0.09187600642):0.02012670296,(((pteAle1:0.004069002498,pteVam2:0.0030441053):0.02686958743,rouAeg1:0.02718961279):0.04275751849,(rhiSin1:0.03190919311,hipArm1:0.2485900407):0.02399081943):0.007130169013):0.02568860281):1e-08,(((((((lepWed1:0.007611819936,neoSch1:0.01229342571):0.002873776949,odoRosDiv1:0.01992128478):0.01207812596,((musFur1:0.007102319154,enhLut1:0.0125378595):0.01807551107,ailFul1:0.03324798316):0.003317896441):1e-08,(ailMel1:0.01118179293,ursMar1:0.003434100816):0.02807272119):0.00956053795,(canFam3:1e-08,lycPic1:0.01415468951):0.0369225242):0.02556246726,((felCat8:0.01089985533,aciJub1:0.0126415951):1e-08,(panTig1:0.002444093272,panPar1:1e-08):0.005115041739):0.04765545095):0.037874381,(manPen1:0.02041413409,manJav1:0.02382489872):0.0961463341):0.002526676904):0.004043918418,((eriEur2:0.1797681397,sorAra2:0.1223441038):0.02522205577,conCri1:0.1290988539):0.03270860897):0.01340101662):0.0149831589,((((((((((((mm10:0.002852169581,musCar1:0.005710582611):0.008738753726,musPah1:0.02335411476):0.02401109174,rn6:0.04516518212):0.02425848525,merUng1:0.1943805085):0.005215380247,((criGri1:0.01536410677,mesAur1:0.03433330915):0.02051675681,micOch1:0.04136509389):0.01776742777):0.0513666621,nanGal1:0.08461625202):0.02710243394,jacJac1:0.09805495481):0.01670747737,(casCan1:0.06074957238,dipOrd2:0.1055165873):0.007476897494):0.01569474168,((hetGla2:0.04789384422,fukDam1:0.05575523215):0.02089214294,((chiLan1:0.03994381658,octDeg1:0.07716882407):0.01208607643,cavPor3:0.03295198787):0.01488331158):0.03621771905):0.00664644992,(speTri2:0.005438088982,marMar1:0.03256810134):0.1097855569):0.0246506289,(oryCun2:0.06945395159,ochPri3:0.08816660183):0.07727293196):0.008860491213,tupChi1:0.08915576137):1e-08):1e-08,galVar1:0.07467452448):0.005059399669,((micMur3:0.03536872829,proCoq1:0.07636979472):0.03536372763,otoGar3:0.09074638184):0.006699308514):0.02203229532,tarSyr2:0.118295051):0.02100918765,((calJac3:0.01161112313,aotNan1:0.00956262751):0.002577049424,(saiBol1:0.01751037791,cebCap1:0.020236583):0.005499074525):0.0380785821):0.01574259974,(((((rheMac8:1e-08,macFas5:1e-08):0.002568448868,macNem1:1e-08):0.007734596364,(papAnu3:0.00256147379,(manLeu1:1e-08,cerAty1:1e-08):0.002561545542):1e-08):1e-08,chlSab2:0.01300606088):0.002520503559,((colAng1:0.005237660565,pilTep1:0.01051743545):0.002574442421,(nasLar1:0.002550897376,(rhiRox1:1e-08,rhiBie1:0.00256032782):1e-08):0.005160787994):0.005304763716):0.02175750738):0.007963065272,nomLeu3:0.01149258812):0.00619757267,ponAbe2:0.01785496041):0.005102499367,gorGor5:0.004940728677):1e-08,(panTro5:1e-08,panPan2:1e-08):0.002436545378,hg38:0.002433643898);
GUK1	((((((((((((((phaCin1:0.2977685555,sarHar1:0.2917607759):0.01938492931,monDom5:0.16189668):1.904229084,((((loxAfr3:0.09137035263,triMan1:0.1379220622):0.06988296438,proCap2:0.2965798567):1e-08,(((chrAsi1:0.3680952012,echTel2:0.5110834711):0.1360717941,eleEdw1:0.3679689957):1e-08,oryAfe1:0.2259422785):0.05702923493):0.2684244269,(dasNov3:0.8863180876,choHof2:0.3910923792):0.06946003851):0.06044241904):0.2461974723,((((((((((((oviAri4:1e-08,oviCan1:1e-08):0.1379383013,capHir2:0.4279859185):0.04263529856,panHod1:0.01737034918):1e-08,(((bisBis1:1e-08,bosMut1:1e-08):0.03861908894,(bosInd1:1e-08,bosTau8:1e-08):1e-08):0.02734281265,bubBub1:0.6365444296):0.03136056836):0.03713392888,(odoVir1:0.06050771518,cerEla1:0.3380841006):0.02350467162):0.1031074679,(((((turTru3:1e-08,orcOrc1:1e-08):0.041945981,delLeu1:0.03426357235):0.03920106286,lipVex1:0.07959961732):0.03066745224,phyCat1:0.0727152492):1e-08,(balAcu1:0.1045364462,balMys1:0.06426444745):1e-08):0.1206166341):0.03183648588,susScr11:0.1890430775):1e-08,(((camFer2:1e-08,camBac1:1e-08):1e-08,camDro1:1e-08):0.0656216728,vicPac2:0.05542774747):0.2911332924):0.3964415779,(((equCab3:1e-08,equPrz1:0.07574005762):1e-08,equAsi1:1e-08):0.2382560555,cerSim1:0.2564383139):0.2776706819):1e-08,((((((myoBra1:1e-08,myoLuc2:0.2313230651):0.0123808213,myoDav1:0.01978980227):1e-08,eptFus1:0.3938562594):0.03618430569,minNat1:0.1743520131):0.07674911845,desRot1:0.3175251944):0.07088499829,(((pteAle1:0.02294417944,pteVam2:1e-08):0.01179478814,rouAeg1:0.01130569995):0.0531888619,(rhiSin1:0.06500572459,hipArm1:0.3247318938):0.08113582516):0.03420176383):0.1811564446):0.1064146806,((((((lepWed1:0.0558891082,odoRosDiv1:1.578659372):0.07125491251,((musFur1:0.5238846852,enhLut1:0.1362023107):0.1059459559,ailFul1:0.1967834462):0.2580888686):1e-08,(ailMel1:0.08985095026,ursMar1:0.1383780726):0.02056515074):0.01754314256,(canFam3:1e-08,lycPic1:0.03136992206):4.978710246):1e-08,((felCat8:0.05023964572,aciJub1:1e-08):1e-08,(panTig1:1e-08,panPar1:4.932719273):0.03454694187):0.3124046628):0.2490904836,(manPen1:0.06585291578,manJav1:0.02949154466):0.5988700815):0.01876880436):0.1040294201,((eriEur2:0.5601517533,sorAra2:0.02082086741):1e-08,conCri1:1.190457018):1e-08):0.119068756):0.07141517949,((((((((((((mm10:0.04086705148,musCar1:0.01843433175):0.01191145425,musPah1:0.03548890809):0.08123981543,rn6:0.5440940045):0.04337673985,merUng1:0.293380467):0.02520331501,((criGri1:0.06408568741,mesAur1:0.02539997807):0.3730259785,micOch1:0.08042088035):1e-08):0.07455781265,nanGal1:0.3497498323):0.09799893369,jacJac1:0.3542258933):0.3384444774,(casCan1:0.379571233,dipOrd2:0.7900164175):1e-08):0.2115116837,((hetGla2:0.4028736843,fukDam1:0.2925925118):1e-08,((chiLan1:0.2022009133,octDeg1:0.142662329):0.1427029161,cavPor3:0.2202374968):0.01378736995):0.3357890896):1e-08,(speTri2:0.4060512603,marMar1:0.2326952031):0.1123170224):1e-08,(oryCun2:0.3577069969,ochPri3:0.09222414185):0.1259995606):0.1594414402,tupChi1:0.5222229043):1e-08):0.08915500243,galVar1:0.7136748198):1e-08,((micMur3:0.08609572552,proCoq1:0.09738329354):0.2595883051,otoGar3:0.2516612477):0.5662421671):0.1427090711,tarSyr2:0.8021970016):0.3698193755,((calJac3:0.04206525941,aotNan1:0.04757657448):0.0118751436,(saiBol1:0.02725623012,cebCap1:0.01595726675):0.01550320639):0.1091967964):1e-08,(((((rheMac8:1e-08,macFas5:1e-08):1e-08,macNem1:0.01235958891):1e-08,(papAnu3:0.01236256567,(manLeu1:0.006066766792,cerAty1:0.006064126211):0.006092417576):1e-08):1e-08,chlSab2:0.01861625794):1e-08,((colAng1:0.01275525813,pilTep1:0.006091950066):1e-08,(nasLar1:1e-08,(rhiRox1:1e-08,rhiBie1:1e-08):0.009167404205):0.009170781989):0.03816333133):0.01896528631):0.006387378533,nomLeu3:0.03829507068):1e-08,ponAbe2:0.02109688618):0.0188317066,gorGor5:0.006083944509):1e-08,(panTro5:1e-08,panPan2:1e-08):0.01231747288,hg38:0.01251655682);
GULP1	((((((((((((((phaCin1:1e-08,sarHar1:0.2337137315):1e-08,monDom5:0.1582335896):0.3640051612,((((loxAfr3:1e-08,triMan1:0.01236289733):1e-08,proCap2:0.01284539411):0.1150122019,(((chrAsi1:1e-08,echTel2:0.1077440432):1e-08,eleEdw1:0.01170062034):0.01147132225,oryAfe1:0.1502748356):1e-08):1e-08,dasNov3:0.08154661909):1e-08):1e-08,((((((((((((oviAri4:1e-08,oviCan1:1e-08):1e-08,capHir2:1e-08):1e-08,panHod1:0.01279089915):0.01217900215,(((bisBis1:1e-08,bosMut1:1e-08):1e-08,(bosInd1:1e-08,bosTau8:1e-08):1e-08):1e-08,bubBub1:0.01323145326):1e-08):1e-08,odoVir1:0.0233804246):0.02424065844,(((((turTru3:0.0114817767,orcOrc1:1e-08):0.01160297259,delLeu1:0.03637342331):0.00802198711,lipVex1:1e-08):1e-08,phyCat1:0.01151647472):1e-08,(balAcu1:0.008872006753,balMys1:0.07087093047):0.03623951406):0.01618874766):0.008116268259,susScr11:0.03796349451):1e-08,(((camFer2:1e-08,camBac1:1e-08):1e-08,camDro1:1e-08):0.0114537976,vicPac2:1e-08):0.0416249996):1e-08,(((equCab3:1e-08,equPrz1:1e-08):1e-08,equAsi1:1e-08):1e-08,cerSim1:0.01647339729):1e-08):1e-08,((((((myoBra1:1e-08,myoLuc2:1e-08):1e-08,myoDav1:0.2404968447):0.1836289257,eptFus1:0.2483946427):0.3716777399,minNat1:1e-08):0.01407901067,desRot1:0.01184871786):0.01186723042,(((pteAle1:1e-08,pteVam2:1e-08):0.0117873363,rouAeg1:1e-08):0.01179257838,(rhiSin1:1e-08,hipArm1:1e-08):1e-08):1e-08):1e-08):1e-08,(((((((lepWed1:1e-08,neoSch1:1e-08):0.002956655584,odoRosDiv1:0.03726137806):0.03521385661,((musFur1:1e-08,enhLut1:0.02361731718):1e-08,ailFul1:1e-08):0.08428765265):1e-08,(ailMel1:0.01242629079,ursMar1:1e-08):1e-08):1e-08,(canFam3:1e-08,lycPic1:1e-08):0.03658414891):1e-08,((felCat8:1e-08,aciJub1:1e-08):1e-08,(panTig1:1e-08,panPar1:1e-08):1e-08):0.01174399735):1e-08,(manPen1:0.02014860416,manJav1:0.04399722952):0.0236124435):1e-08):1e-08,((eriEur2:0.1200326655,sorAra2:0.05658059276):1e-08,conCri1:0.08669283987):1e-08):0.001388498657):0.006342305286,(((((((((((mm10:1e-08,musCar1:1e-08):0.05209639925,musPah1:0.01880009905):0.01688693095,rn6:0.2520282531):0.04928785395,((criGri1:0.01646273904,mesAur1:1e-08):0.1573238778,micOch1:0.01567682415):1e-08):0.02276112789,nanGal1:0.02546850329):1e-08,jacJac1:0.1028022141):1e-08,(casCan1:0.02356379626,dipOrd2:0.02463071063):0.01472773039):1e-08,((hetGla2:0.03418385471,fukDam1:0.02317688209):1e-08,((chiLan1:0.02346547141,octDeg1:0.01306735427):0.01140138013,cavPor3:0.01107375426):0.02218530979):0.1074825852):1e-08,(speTri2:1e-08,marMar1:1e-08):0.1166949275):1e-08,(oryCun2:0.005381381999,ochPri3:1e-08):0.02734505644):1e-08,tupChi1:0.04908636397):1e-08):0.008215205144,galVar1:0.07965594243):0.02363996737,((micMur3:1e-08,proCoq1:0.03882207138):1.497312131,otoGar3:0.06618403892):1e-08):1e-08,tarSyr2:0.09160391876):0.01207045944,((calJac3:1e-08,aotNan1:1e-08):1e-08,(saiBol1:0.05240053144,cebCap1:0.01333092706):1e-08):0.02475339597):0.04332718678,(((((rheMac8:1e-08,macFas5:1e-08):1e-08,macNem1:1e-08):1e-08,(papAnu3:1e-08,(manLeu1:1e-08,cerAty1:1e-08):1e-08):1e-08):1e-08,chlSab2:1e-08):1e-08,((colAng1:1e-08,pilTep1:1e-08):1e-08,(nasLar1:1e-08,(rhiRox1:1e-08,rhiBie1:1e-08):1e-08):1e-08):0.01366969769):0.01361156115):0.04269548704,nomLeu3:1e-08):1e-08,ponAbe2:0.01372807768):1e-08,gorGor5:1e-08):1e-08,(panTro5:0.0132079127,panPan2:1e-08):1e-08,hg38:1e-08);
GUSB	((((((((((((((phaCin1:0.3162746818,sarHar1:0.1713039009):1e-08,monDom5:0.157782399):0.9872758755,((((loxAfr3:0.1026130549,triMan1:0.04405257282):1e-08,proCap2:0.1949331307):0.07139742531,((chrAsi1:0.2051826055,echTel2:0.1232586363):1e-08,eleEdw1:0.2617119966):1e-08):0.07336759488,(dasNov3:0.141475178,choHof2:0.3588826458):0.07229023511):0.08086711497):1e-08,((((((((((((oviAri4:1e-08,oviCan1:1e-08):0.03447123516,capHir2:1e-08):1e-08,panHod1:1e-08):1e-08,(((bisBis1:1e-08,bosMut1:1e-08):1e-08,bosTau8:1e-08):1e-08,bubBub1:1e-08):0.01129468424):0.01155842053,(odoVir1:1e-08,cerEla1:1e-08):0.01178929388):0.04882346673,(((((turTru3:0.011395033,orcOrc1:0.01145020787):0.02347001587,delLeu1:0.03473728969):1e-08,lipVex1:1e-08):0.02367665802,phyCat1:0.0484273432):1e-08,(balAcu1:0.01347043149,balMys1:0.02346482782):1e-08):0.05624807991):0.0123524855,susScr11:0.1309720062):1e-08,(((camFer2:1e-08,camBac1:1e-08):1e-08,camDro1:0.02351729129):1e-08,vicPac2:0.01172573056):0.04705900835):0.03624560558,(((equCab3:1e-08,equPrz1:1e-08):1e-08,equAsi1:0.0177890569):0.01567371726,cerSim1:0.0158363364):0.03464185131):1e-08,((((((myoBra1:0.02610770215,myoLuc2:1e-08):0.01508019168,myoDav1:0.03266373258):0.1366282788,eptFus1:0.06801646127):0.06706444144,minNat1:0.2324858574):0.009022033256,desRot1:0.1469210573):1e-08,(((pteAle1:0.01428706729,pteVam2:1e-08):0.0539142607,rouAeg1:0.06728612258):0.05665988118,(rhiSin1:0.1148506752,hipArm1:0.09359304047):0.0272729459):1e-08):0.03752360768):1e-08,(((((((lepWed1:0.02660325079,neoSch1:1e-08):0.03435777876,odoRosDiv1:0.04963918483):0.03122245905,((musFur1:0.0254484916,enhLut1:0.04303652539):1e-08,ailFul1:0.07049212831):0.07932009589):1e-08,(ailMel1:0.01745669102,ursMar1:1e-08):0.01737974783):0.03953683132,(canFam3:1e-08,lycPic1:0.02161824363):0.175058377):1e-08,((felCat8:1e-08,aciJub1:1e-08):1e-08,(panTig1:1e-08,panPar1:0.009799911446):0.001912567933):0.04885864709):0.1629999065,(manPen1:0.05470422601,manJav1:1e-08):0.1735169387):0.01906286537):0.01727394149,((eriEur2:0.09445501217,sorAra2:1e-08):0.2131158759,conCri1:0.1323298074):0.002612665739):0.04432105592):0.02680610868,((((((((((((mm10:0.01044676474,musCar1:0.02192008844):1e-08,musPah1:0.01097080016):0.1005563503,rn6:0.1442929413):0.01285542433,merUng1:0.1572736111):0.0166015704,((criGri1:0.02326984603,mesAur1:0.02006900892):0.007936686842,micOch1:0.1944335833):0.04621743076):0.05537609798,nanGal1:0.2063244599):0.1976316608,jacJac1:0.1609978787):0.09383635117,dipOrd2:0.286639161):0.2069171304,((hetGla2:0.109999438,fukDam1:0.0970951276):1e-08,((chiLan1:0.1175064822,octDeg1:0.1150907686):0.01069280298,cavPor3:0.1141087796):0.05194080248):0.1030512242):1e-08,(speTri2:1e-08,marMar1:1e-08):0.08389024877):0.02012872829,(oryCun2:0.03338820717,ochPri3:0.1638045757):0.1065628948):1e-08,tupChi1:0.161246262):0.04713759188):1e-08,galVar1:0.8800644269):0.01800301033,((micMur3:0.07278429276,proCoq1:0.07730386592):0.07989622244,otoGar3:0.2221817038):0.05157979832):1e-08,tarSyr2:0.175844539):0.1786523415,((calJac3:1e-08,aotNan1:0.05226922512):0.009849542006,(saiBol1:0.05606206725,cebCap1:0.06744743392):1e-08):0.02251686909):0.08335162665,(((((rheMac8:1e-08,macFas5:1e-08):1e-08,macNem1:0.07656113059):1e-08,(papAnu3:1e-08,(manLeu1:2.232365517,cerAty1:0.1973968449):1e-08):1e-08):1e-08,chlSab2:0.02207831629):1e-08,((colAng1:1e-08,pilTep1:0.02202055783):1e-08,(rhiRox1:1.113081231,rhiBie1:0.5599588221):0.02550063188):1e-08):0.05729244138):0.0400647419,nomLeu3:1e-08):1e-08,ponAbe2:0.03707122172):0.03269208609,gorGor5:0.01044725888):1e-08,(panTro5:0.00973952256,panPan2:0.5732884216):0.001006526822,hg38:1e-08);
GVQW2	(((((((((((((((loxAfr3:1.005629028,triMan1:0.3946614627):1e-08,proCap2:1.023790949):1e-08,(((chrAsi1:0.8787945513,echTel2:8.120690515):1e-08,eleEdw1:10):1e-08,oryAfe1:1.162421403):1e-08):1.354929247,dasNov3:9.375223482):1e-08,((((((((((((oviAri4:1e-08,oviCan1:0.03776857141):1e-08,capHir2:1e-08):1e-08,panHod1:1e-08):1.393537765,(((bisBis1:1e-08,bosMut1:0.04546853169):1e-08,(bosInd1:1e-08,bosTau8:1e-08):1e-08):0.1434194706,bubBub1:1e-08):1e-08):1e-08,(odoVir1:0.4899966381,cerEla1:0.2176206818):0.003274981547):1.047140079,(((((turTru3:1e-08,orcOrc1:1e-08):1e-08,delLeu1:1e-08):0.04082464527,lipVex1:0.116160174):0.277477056,phyCat1:1.547067366):1e-08,(balAcu1:1e-08,balMys1:1e-08):1e-08):0.630684195):0.4927794949,susScr11:0.2235711626):1e-08,(((camFer2:1e-08,camBac1:1e-08):1e-08,camDro1:1e-08):1e-08,vicPac2:1e-08):1.493074065):0.55308851,(((equCab3:1e-08,equPrz1:0.1255724917):1e-08,equAsi1:1e-08):3.47054039,cerSim1:0.8438757289):1e-08):1e-08,((((((myoBra1:1e-08,myoLuc2:0.5756638874):0.4406702796,myoDav1:0.2026296674):0.02524782069,eptFus1:0.07339348318):1e-08,minNat1:0.7436094934):0.8542669729,desRot1:0.07288594166):1.212609139,(((pteAle1:0.2771076794,pteVam2:1e-08):0.1370606585,rouAeg1:1e-08):2.129700233,(rhiSin1:0.9318938112,hipArm1:1.430546746):1e-08):1e-08):1e-08):1e-08,(((((((lepWed1:1e-08,neoSch1:1e-08):1e-08,odoRosDiv1:0.04597069759):1e-08,((musFur1:2.660352565,enhLut1:1e-08):5.754605106,ailFul1:1e-08):0.8249154663):1.117117239,(ailMel1:1e-08,ursMar1:0.2611859506):0.8416785134):1e-08,(canFam3:1e-08,lycPic1:1e-08):1.606387733):0.9010746687,((felCat8:0.05694395666,aciJub1:0.2242262513):1e-08,(panTig1:0.03385802053,panPar1:0.08822411892):1e-08):0.6004740782):0.1239227108,manJav1:0.9781267974):1e-08):1e-08,((eriEur2:1e-08,sorAra2:10):3.646625409,conCri1:0.5625643697):1.784732275):1e-08):0.4617251034,((((((((((((mm10:0.3637489315,musCar1:0.3189429029):0.2814970583,musPah1:1e-08):1e-08,rn6:0.2150432491):0.1762611152,merUng1:0.9848060058):9.217260069,((criGri1:0.8767513699,mesAur1:1e-08):1e-08,micOch1:1e-08):1e-08):7.167233528,nanGal1:2.581444877):1e-08,jacJac1:1e-08):1e-08,(casCan1:10,dipOrd2:2.716483554):1e-08):1e-08,((hetGla2:10,fukDam1:10):10,((chiLan1:1.764885434,octDeg1:10):1e-08,cavPor3:2.92963867):2.015025156):2.615177264):1.087539186,(speTri2:1e-08,marMar1:1e-08):10):0.7929344898,(oryCun2:1e-08,ochPri3:10):1e-08):0.5845019602,tupChi1:10):0.6894106044):0.5257838771,galVar1:9.969334556):1e-08,((micMur3:1e-08,proCoq1:0.6294608552):1.858967155,otoGar3:1.285254734):1e-08):1e-08,tarSyr2:0.3504526624):2.276926938,((calJac3:0.0499638211,aotNan1:0.03349622536):1e-08,(saiBol1:0.05083364715,cebCap1:0.01667033096):1e-08):0.01779639642):1e-08,(((((rheMac8:1e-08,macFas5:1e-08):0.008234508921,macNem1:0.1177662198):1e-08,(papAnu3:1e-08,(manLeu1:0.00830242066,cerAty1:0.03434704527):1e-08):1e-08):1e-08,chlSab2:0.0559993533):0.04318305703,((colAng1:0.01203319135,pilTep1:0.01377838075):1e-08,(nasLar1:0.01773243832,(rhiRox1:1e-08,rhiBie1:1e-08):0.0006668719653):0.01143822427):0.02603017586):0.07072349543):0.06555744436,nomLeu3:0.08849484167):1e-08,ponAbe2:0.04079272336):1e-08,gorGor5:1e-08):0.01745350633,(panTro5:1e-08,panPan2:0.03459399891):6.346669186e-05,hg38:1e-08);
GVQW3	((((((((((((((phaCin1:1.512630434,sarHar1:3.674756724):1e-08,monDom5:2.800321843):1.36712273,((((loxAfr3:0.05624044318,triMan1:1e-08):1e-08,proCap2:0.1768291605):1e-08,(((chrAsi1:0.0562292154,echTel2:0.9219899727):1e-08,eleEdw1:0.4220784739):1e-08,oryAfe1:0.08898531295):1e-08):1e-08,(dasNov3:0.2275221355,choHof2:0.1848495801):1e-08):1e-08):1e-08,((((((((((((oviAri4:1e-08,oviCan1:1e-08):1e-08,capHir2:0.05637475817):1e-08,panHod1:0.1222992429):0.05655192369,(((bisBis1:1e-08,bosMut1:1e-08):1e-08,(bosInd1:1e-08,bosTau8:1e-08):1e-08):1e-08,bubBub1:1e-08):1e-08):1e-08,(odoVir1:1e-08,cerEla1:0.0555739002):0.05619643875):0.0566285392,(((((turTru3:1e-08,orcOrc1:1e-08):1e-08,delLeu1:0.05611210258):1e-08,lipVex1:1e-08):1e-08,phyCat1:1e-08):1e-08,(balAcu1:0.05537555534,balMys1:1e-08):0.05588781605):1e-08):1e-08,susScr11:0.1721637121):0.05614401839,(((camFer2:1e-08,camBac1:1e-08):1e-08,camDro1:1e-08):0.05568813967,vicPac2:0.06015309007):0.1458940142):1e-08,(((equCab3:0.04268744438,equPrz1:1e-08):0.04243785811,equAsi1:1e-08):0.1341800976,cerSim1:0.06122516768):1e-08):1e-08,((((((myoBra1:1e-08,myoLuc2:1e-08):1e-08,myoDav1:0.05611529922):0.3296777112,eptFus1:0.2995369933):0.08143986171,minNat1:1e-08):1e-08,desRot1:0.0548878392):0.05590430414,(((pteAle1:0.0559043787,pteVam2:1e-08):1e-08,rouAeg1:0.1723108646):1e-08,(rhiSin1:0.1376800279,hipArm1:0.09064787666):0.06421790839):1e-08):1e-08):1e-08,(((((((lepWed1:0.04254868767,neoSch1:1e-08):1e-08,odoRosDiv1:1e-08):1e-08,((musFur1:1e-08,enhLut1:1e-08):0.1327037886,ailFul1:0.1149291241):1e-08):0.04109355197,(ailMel1:0.04330407076,ursMar1:0.04305668634):1e-08):1e-08,(canFam3:1e-08,lycPic1:1e-08):0.08884338087):1e-08,((felCat8:1e-08,aciJub1:1e-08):1e-08,(panTig1:1e-08,panPar1:1e-08):1e-08):0.04390702804):0.04130248566,manJav1:0.2377319184):1e-08):1e-08,((eriEur2:10,sorAra2:0.2001819556):0.7523214606,conCri1:0.4633341091):1e-08):1e-08):1e-08,((((((((((((mm10:0.3217372126,musCar1:0.370826933):0.457700911,musPah1:0.1607087108):0.6779716847,rn6:2.342556559):0.5336524262,merUng1:1.073835741):1e-08,((criGri1:0.7466746262,mesAur1:1.63380334):0.610157161,micOch1:2.433798644):1e-08):0.2557951706,nanGal1:1.334187384):1e-08,jacJac1:0.3550780739):1e-08,(casCan1:0.9066621371,dipOrd2:2.282127828):1e-08):1e-08,((hetGla2:0.1800915037,fukDam1:0.1139638756):0.4779027554,((chiLan1:0.1218905442,octDeg1:1.626531438):1e-08,cavPor3:0.04495982928):0.8496347351):0.1091524463):1e-08,(speTri2:1e-08,marMar1:0.0595581208):1e-08):1e-08,(oryCun2:0.5835261398,ochPri3:0.5658721102):1e-08):0.2136232029,tupChi1:0.9583512293):1e-08):0.8482345979,galVar1:0.4371953578):1e-08,((micMur3:0.06206950681,proCoq1:0.1189314984):1e-08,otoGar3:1.449799393):1e-08):0.1960894407,tarSyr2:0.2359381188):1e-08,((calJac3:0.1034224724,aotNan1:0.02896313006):0.01038317416,(saiBol1:0.01947663181,cebCap1:0.01610877939):0.007534571336):0.1791327101):0.0347517613,(((((rheMac8:1e-08,macFas5:1e-08):1e-08,macNem1:0.003828487255):0.003820679825,(papAnu3:1e-08,(manLeu1:1e-08,cerAty1:0.01189574006):1e-08):1e-08):0.003779648569,chlSab2:0.003844299328):0.001757933995,((colAng1:0.02315829671,pilTep1:1e-08):0.003764703152,(nasLar1:0.00370453461,(rhiRox1:0.003700778951,rhiBie1:1e-08):1e-08):0.01115830808):0.002209531175):1e-08):3.227116889,nomLeu3:0.0275970929):1e-08,ponAbe2:0.01456878543):0.01751348945,gorGor5:0.02203742101):1e-08,(panTro5:0.004272368761,panPan2:1e-08):1e-08,hg38:0.004265134243);
GXYLT1	(((((((((((((((phaCin1:0.05777175357,sarHar1:0.08321458206):1e-08,monDom5:0.0593673987):0.1280649188,ornAna2:0.09952600332):0.1078706983,((((loxAfr3:0.02704505712,triMan1:0.05107321049):1e-08,proCap2:0.05077290489):0.01278153753,(((chrAsi1:0.03567507169,echTel2:0.1738402799):0.01331070639,eleEdw1:0.1856863015):1e-08,oryAfe1:0.04310836834):0.02135741949):0.01458181542,dasNov3:0.6853633715):1e-08):0.02382909506,((((((((((((oviAri4:0.03838938101,oviCan1:1e-08):0.0411432684,capHir2:1e-08):1e-08,panHod1:1e-08):0.01340953081,(((bisBis1:1e-08,bosMut1:0.006297556286):1e-08,(bosInd1:1e-08,bosTau8:1e-08):1e-08):0.003336801531,bubBub1:0.00337954446):0.003390196759):1e-08,(odoVir1:0.009021532823,cerEla1:0.006988352423):0.004510704198):0.02502043871,(((((turTru3:0.003414521737,orcOrc1:0.006820733672):0.003466663087,delLeu1:0.006905924688):1e-08,lipVex1:0.006849070557):0.003427345058,phyCat1:0.006310567902):1e-08,(balAcu1:1e-08,balMys1:0.006889269175):1e-08):0.007998807446):0.005138286611,susScr11:0.02528254425):0.01012927732,(((camFer2:1e-08,camBac1:1e-08):1e-08,camDro1:1e-08):0.007554072887,vicPac2:0.01434232451):0.09116708139):0.009979494591,(((equCab3:1e-08,equPrz1:0.006352316631):0.005160835866,equAsi1:1e-08):0.02088207617,cerSim1:0.02607978221):0.02040379468):1e-08,((((((myoBra1:0.01316928402,myoLuc2:0.01984555677):1e-08,myoDav1:0.0197250476):0.007403972129,eptFus1:0.03264924155):0.03870622961,minNat1:0.04606428917):0.007030321892,desRot1:0.08491815964):0.006819602574,(((pteAle1:1e-08,pteVam2:1e-08):0.01826423472,rouAeg1:0.02430424921):0.03396357062,(rhiSin1:0.02890872073,hipArm1:0.01627064938):1e-08):0.007873039757):1e-08):1e-08,(((((((lepWed1:1e-08,neoSch1:0.00334667113):0.003383180864,odoRosDiv1:0.0102628432):0.003415601697,((musFur1:0.006350418825,enhLut1:0.005160761412):0.005134606932,ailFul1:0.01866443572):0.01035992097):1e-08,(ailMel1:0.01260955853,ursMar1:0.006280421171):1e-08):0.00957411038,(canFam3:1e-08,lycPic1:1e-08):0.01318649795):0.002881332099,((felCat8:0.006979592318,aciJub1:1e-08):1e-08,(panTig1:1e-08,panPar1:1e-08):0.003434978033):0.01053958952):0.0219508783,(manPen1:0.01304184605,manJav1:0.005981191035):0.10973913):1e-08):0.003394909552,((eriEur2:0.1307145629,sorAra2:0.1284452436):1e-08,conCri1:0.07792516406):1e-08):0.01205065972):0.08977477355,(((((((((((mm10:0.01416380716,musCar1:0.009520170093):0.03653564341,musPah1:0.03741337822):0.01317784423,rn6:0.05757493338):0.03630306695,((criGri1:0.5794125934,mesAur1:0.02678697382):1e-08,micOch1:0.07041261443):0.0618331976):0.5500550751,nanGal1:0.1376501625):0.01193248655,jacJac1:0.1282971487):0.01624780235,(casCan1:0.1089981414,dipOrd2:0.03272971292):0.08122333308):0.01689868681,((hetGla2:0.05015693994,fukDam1:0.02683425568):0.01936008889,((chiLan1:0.08762077407,octDeg1:0.06147516382):1e-08,cavPor3:0.03607661319):1e-08):0.2726829597):0.001314110934,(speTri2:1e-08,marMar1:1e-08):0.1150534101):0.01090329856,(oryCun2:0.04436811752,ochPri3:0.2268675148):0.2091470624):1e-08,tupChi1:0.06666390015):0.003267935133):0.01136419422,galVar1:0.05752741848):1e-08,((micMur3:0.04225379423,proCoq1:0.01698045794):1e-08,otoGar3:0.03763655992):0.04139037878):1e-08,tarSyr2:0.04568772647):0.05124634591,((calJac3:0.01074698707,aotNan1:0.00993915919):1e-08,(saiBol1:0.01045307246,cebCap1:0.003405368083):0.0107702174):0.06664147391):1e-08,(((((rheMac8:0.003365760879,macFas5:1e-08):1e-08,macNem1:0.00674520225):1e-08,(papAnu3:1e-08,(manLeu1:1e-08,cerAty1:0.00336883253):1e-08):1e-08):0.006800613951,chlSab2:1e-08):0.05929129596,((colAng1:0.006608661101,pilTep1:0.003363268966):1e-08,(nasLar1:1e-08,(rhiRox1:1e-08,rhiBie1:0.1512819319):1e-08):0.003223797521):0.04000691143):0.01946104513):0.008385048074,nomLeu3:0.01116399444):1e-08,ponAbe2:0.009861512599):0.00600172954,gorGor5:0.003342400762):0.006959560489,(panTro5:1e-08,panPan2:1e-08):1e-08,hg38:0.006668835217);
GXYLT2	(((((((((((((phaCin1:0.01552734662,sarHar1:0.1077316192):0.01088729372,monDom5:0.02370556395):0.653227411,((((loxAfr3:0.08875741031,triMan1:0.04393739393):1e-08,proCap2:0.10856606):0.0224080669,((chrAsi1:0.1171439056,echTel2:0.1773370912):1e-08,oryAfe1:0.02206315826):1e-08):0.03949701532,dasNov3:0.07833466339):0.009770514791):0.008740543013,((((((((((((oviAri4:0.01808736823,oviCan1:0.006616626782):0.03106690857,capHir2:0.0002492211769):1e-08,panHod1:1e-08):0.007304709512,(((bisBis1:1e-08,bosMut1:0.3277023645):1e-08,bosTau8:1e-08):0.01556343397,bubBub1:0.01563983989):1e-08):1e-08,(odoVir1:0.06341892975,cerEla1:1e-08):1e-08):0.06192404575,(((((turTru3:1e-08,orcOrc1:1e-08):0.003433508591,delLeu1:0.00513752009):0.005817958472,lipVex1:0.01140205434):0.006021433584,phyCat1:0.42918638):1e-08,(balAcu1:0.00602447917,balMys1:0.003798415792):0.007498135398):0.0234604438):0.00939084978,susScr11:0.04359012756):0.00722268054,(((camFer2:1e-08,camBac1:1e-08):1e-08,camDro1:1e-08):1e-08,vicPac2:1e-08):0.03006520922):0.01101979208,(((equCab3:1e-08,equPrz1:1e-08):1e-08,equAsi1:0.3093252617):0.02607202382,cerSim1:0.04286975493):0.01090875099):0.005346656586,((((((myoBra1:0.0291002326,myoLuc2:0.02896519551):0.0288080381,myoDav1:1e-08):1e-08,eptFus1:0.1865070767):0.1578083415,minNat1:0.1194172107):0.04028220577,desRot1:0.1453920484):0.006577057162,(((pteAle1:1e-08,pteVam2:1e-08):0.009281399453,rouAeg1:0.006090302052):0.0196377168,hipArm1:0.09716695285):0.007130627868):0.02724952584):0.01524568585,((((((neoSch1:1e-08,odoRosDiv1:0.02102985883):0.01386821769,(musFur1:0.2442613664,enhLut1:0.003526523793):0.007342224664):1e-08,(ailMel1:0.02654141909,ursMar1:1e-08):0.01213166167):1e-08,(canFam3:1e-08,lycPic1:1e-08):0.0139456074):1e-08,((felCat8:1e-08,aciJub1:0.01394191792):1e-08,(panTig1:1e-08,panPar1:1e-08):1e-08):0.01525005779):0.1664472477,manJav1:0.384564668):0.1924775435):1e-08,((eriEur2:0.1550704309,sorAra2:0.4634604987):0.02850030998,conCri1:0.3527969581):0.01747383813):0.006989638566):1e-08,(((((((((((mm10:0.005712398477,musCar1:0.01404254677):0.006627432799,musPah1:0.02260846791):0.007772167362,rn6:0.04341308824):0.0143880629,merUng1:0.0285934179):1e-08,((criGri1:0.1055950234,mesAur1:0.009439334017):0.019602285,micOch1:0.01720703297):0.008903027278):0.04051330762,nanGal1:0.1023764092):0.03976907156,jacJac1:0.521768997):0.03476225516,(casCan1:0.07672978076,dipOrd2:0.134269954):1e-08):0.02059026097,((hetGla2:0.02439699912,fukDam1:0.141226451):0.02171010562,((chiLan1:0.02118874653,octDeg1:0.05408066872):0.01371020427,cavPor3:0.09163346318):0.01185371596):0.01731136149):1e-08,(speTri2:0.04083373136,marMar1:0.02352451588):0.296509435):0.07195014667,(oryCun2:0.2171270271,ochPri3:0.0979741823):0.04195254319):0.02035731807):0.1058672044,((micMur3:0.3377701155,proCoq1:0.01207045156):1e-08,otoGar3:0.06448297532):0.02278608732):1e-08,tarSyr2:0.1100823136):0.01421931542,((calJac3:0.01239694953,aotNan1:0.005269233033):0.001634583808,(saiBol1:0.1271358778,cebCap1:0.007725841003):1e-08):0.02718438529):1e-08,(((((rheMac8:1e-08,macFas5:1e-08):1e-08,macNem1:1e-08):0.002808806164,(papAnu3:0.00826538415,(manLeu1:0.1372297042,cerAty1:1e-08):1e-08):1e-08):1e-08,chlSab2:1e-08):0.01202303482,((colAng1:0.008801612181,pilTep1:0.002894956252):1e-08,(nasLar1:0.04790413077,(rhiRox1:0.005394427672,rhiBie1:0.1947716479):1e-08):1e-08):1e-08):1e-08):0.005799586533,nomLeu3:0.002881199397):1e-08,ponAbe2:1e-08):1e-08,gorGor5:0.002883527092):1e-08,(panTro5:0.01514148739,panPan2:0.3202883533):1e-08,hg38:1e-08);
GYG1	(((((((((((((((phaCin1:0.03244107773,sarHar1:0.03790246107):1e-08,monDom5:0.05036367647):0.09216645974,ornAna2:0.1596612352):0.126354515,((((loxAfr3:0.06755229163,triMan1:0.04646873895):0.01407505479,proCap2:0.1231043859):0.03719700219,(((chrAsi1:0.05378583585,echTel2:0.0565440509):1e-08,eleEdw1:0.1097699518):0.01000441339,oryAfe1:0.08451894499):1e-08):0.02984298819,(dasNov3:0.02863510211,choHof2:0.04242027817):0.01254633246):1e-08):0.02484749964,((((((((((((oviAri4:0.003882698863,oviCan1:0.003929370395):1e-08,capHir2:1e-08):0.003772976033,panHod1:0.004077602815):0.01110198575,(((bisBis1:1e-08,bosMut1:1e-08):0.003935658051,(bosInd1:0.003941343906,bosTau8:1e-08):1e-08):1e-08,bubBub1:1e-08):0.004786391081):0.008147127302,(odoVir1:0.01867883991,cerEla1:0.123999075):0.02207269505):0.03378801755,(((((turTru3:0.003893327603,orcOrc1:1e-08):0.007812657396,delLeu1:0.003900139013):1e-08,lipVex1:1e-08):0.007798896832,phyCat1:0.02958844927):1e-08,(balAcu1:0.00391088491,balMys1:0.003986997879):1e-08):0.02805314701):0.007428452152,susScr11:0.04843551102):0.005971194882,(((camFer2:0.00391636672,camBac1:0.007853942125):1e-08,camDro1:1e-08):1e-08,vicPac2:1e-08):0.04598778051):0.01974997911,(((equCab3:1e-08,equPrz1:1e-08):0.008090529848,equAsi1:0.004680842524):0.03847703907,cerSim1:0.03555637345):0.01504986912):0.01132964217,((((((myoBra1:0.003864946367,myoLuc2:1e-08):1e-08,myoDav1:0.0235523384):1e-08,eptFus1:0.0243844701):0.03623957903,minNat1:0.02427716616):0.02176938801,desRot1:0.04494074911):0.01154303769,(((pteAle1:1e-08,pteVam2:1e-08):0.01588405419,rouAeg1:0.01629999536):0.02080854127,(rhiSin1:0.07209748594,hipArm1:0.02847200358):0.03996806629):0.01114960673):0.004698025473):0.004402999376,(((((((lepWed1:1e-08,neoSch1:1e-08):0.006180991766,odoRosDiv1:0.0138913355):0.003977962608,((musFur1:0.003916082685,enhLut1:0.003970343622):0.004039436174,ailFul1:0.0130482265):0.006176438634):1e-08,(ailMel1:0.01516627858,ursMar1:0.03337587369):0.02831607342):0.01275650755,(canFam3:1e-08,lycPic1:1e-08):0.01364589869):0.00402909759,((felCat8:1e-08,aciJub1:0.004095741641):1e-08,(panTig1:0.004074481609,panPar1:1e-08):1e-08):0.02737853239):0.007980354775,(manPen1:0.003275411995,manJav1:0.00483094099):0.08016406799):0.00923675126):0.007119769164,((eriEur2:0.1560591634,sorAra2:0.3428126536):1e-08,conCri1:0.07969845696):1e-08):1e-08):0.005107154536,((((((((((((mm10:0.00390840285,musCar1:1e-08):0.006106157007,musPah1:0.01798892011):0.00351839949,rn6:0.03910165392):0.05512449624,merUng1:0.0302582874):1e-08,((criGri1:0.007316526903,mesAur1:0.0237629384):0.01425508864,micOch1:0.050465057):0.01413077697):0.07282261948,nanGal1:0.1123726294):0.006080233993,jacJac1:0.1270752623):0.03104841464,(casCan1:0.1008960777,dipOrd2:0.234033681):0.01266273414):1e-08,((hetGla2:0.02933944503,fukDam1:0.03707062923):0.02050917124,((chiLan1:0.02352713421,octDeg1:0.009110075296):0.004100520385,cavPor3:0.04423944465):0.001220325775):0.0221373743):0.004640704371,(speTri2:1e-08,marMar1:0.01193936118):0.05622023669):0.02408364217,(oryCun2:0.07678626565,ochPri3:0.04536491422):0.03993257611):0.002815090893,tupChi1:0.0433509882):1e-08):1e-08,galVar1:0.04389805862):0.002584020706,((micMur3:0.003986284924,proCoq1:0.003940467418):0.003811558446,otoGar3:0.02898419628):0.0120395991):1e-08,tarSyr2:0.06582073235):0.0379793807,((calJac3:1e-08,aotNan1:0.003844990533):0.003897030906,(saiBol1:1e-08,cebCap1:0.007785631101):1e-08):0.003811969772):0.003886557794,(((((rheMac8:1e-08,macFas5:1e-08):1e-08,macNem1:1e-08):1e-08,(papAnu3:1e-08,(manLeu1:0.003968464098,cerAty1:1e-08):1e-08):1e-08):0.003873484765,chlSab2:1e-08):1e-08,((colAng1:0.003939370375,pilTep1:1e-08):1e-08,(nasLar1:0.1009735171,(rhiRox1:1e-08,rhiBie1:1e-08):0.007777750401):1e-08):1e-08):0.00386261374):1e-08,nomLeu3:0.01200244102):1e-08,ponAbe2:0.008542468804):1e-08,gorGor5:0.007750035109):1e-08,(panTro5:1e-08,panPan2:1e-08):1e-08,hg38:0.003851918865);
GYG2	(((((((((((((((phaCin1:0.04213179696,sarHar1:0.05154037648):0.03636988987,monDom5:0.09427402074):0.2746020113,ornAna2:0.4313321468):0.2197695848,((((loxAfr3:0.1240705884,triMan1:0.1310237428):1e-08,proCap2:0.6093059201):0.02622749885,(chrAsi1:0.2772706538,eleEdw1:0.4863366536):0.04443484627):0.2027920936,dasNov3:0.2747534313):0.002905635403):0.04167592129,((((((((((((oviAri4:0.01567735138,oviCan1:0.02960708492):0.04744591958,capHir2:0.01130240858):0.0118351171,panHod1:0.01482585512):0.03129195594,((bosMut1:0.00539059592,(bosInd1:0.00837292208,bosTau8:0.008862701153):1e-08):0.02476117597,bubBub1:0.03171864995):0.00828138574):0.02263835468,(odoVir1:0.0292058806,cerEla1:0.01786129937):0.02900159937):0.1781256197,(((((turTru3:0.009404052045,orcOrc1:0.01409569448):0.01025852403,delLeu1:0.02349973126):0.004515986141,lipVex1:0.02320500434):0.01709761402,phyCat1:0.02209291379):1e-08,(balAcu1:0.02300286802,balMys1:0.01394513856):0.009961022423):0.05404639502):0.03705936905,susScr11:0.2373513583):0.02639952434,(((camFer2:1e-08,camBac1:1e-08):1e-08,camDro1:1e-08):0.01495664075,vicPac2:0.01475414658):0.1193451807):0.03139918951,(((equCab3:1e-08,equPrz1:1e-08):0.008674855307,equAsi1:0.007772676633):0.09104813646,cerSim1:0.09881411755):0.1051818215):1e-08,((((myoBra1:0.08037412696,myoDav1:0.06286106558):0.2560820277,minNat1:0.1348119327):0.02965726405,desRot1:0.2930992687):0.03881619463,(((pteAle1:0.02427521856,pteVam2:0.2125086417):0.09163911906,rouAeg1:0.1791019418):0.2603727534,hipArm1:0.146737347):0.03735492135):0.01728813453):0.01249354207,((((((neoSch1:0.02426656229,odoRosDiv1:0.03268024002):0.01800307894,((musFur1:0.01378406018,enhLut1:0.01172952533):0.009041266677,ailFul1:0.03709741786):0.01558163475):1e-08,(ailMel1:0.02539749211,ursMar1:0.02081457992):0.01040765546):0.01677162621,(canFam3:0.002410487954,lycPic1:0.002618965555):0.0462135819):0.02532955628,((felCat8:0.01734906955,aciJub1:0.04249006247):0.001876385794,(panTig1:0.01045926576,panPar1:1e-08):1e-08):0.08173386338):0.1310012736,(manPen1:0.02828252744,manJav1:0.02315822069):0.1941561775):0.01230741127):1e-08,sorAra2:1.688408961):0.03684302216):0.06090055397,(((casCan1:0.8097718474,((hetGla2:0.1311131047,fukDam1:0.2609141087):0.07923345307,(chiLan1:0.1697894069,octDeg1:0.6650957713):0.1072377433):0.1740839307):0.02029139953,(speTri2:0.04719270848,marMar1:0.03294740176):0.3603865618):0.06455860058,tupChi1:0.2343427817):0.02139740324):1e-08,galVar1:0.1656502074):0.03228040809,((micMur3:0.1457086467,proCoq1:0.09854000141):0.08392027839,otoGar3:0.2386026339):0.03215865061):0.0346958127,tarSyr2:0.1852361024):0.09478034452,((calJac3:0.04585668756,aotNan1:0.01588929571):0.0035401017,(saiBol1:0.0334648337,cebCap1:0.02857744221):0.00485492573):0.03778711912):0.02282497881,((((rheMac8:0.001904342964,macNem1:1e-08):0.003822458397,(papAnu3:0.005720414397,(manLeu1:0.001898152729,cerAty1:0.009590906351):1e-08):1e-08):0.007643765991,chlSab2:0.007648093716):0.003802467167,((colAng1:0.007682894554,pilTep1:0.01537361677):0.001849475785,(nasLar1:0.00821388202,(rhiRox1:0.003790928472,rhiBie1:1e-08):0.001886306724):0.001900395955):1e-08):0.01197211988):0.01219964237,nomLeu3:0.02168163627):0.005869938031,ponAbe2:0.01223999994):0.006302331175,gorGor5:0.01323717739):0.001440903629,panPan2:0.005461532237,hg38:0.008691699233);
GYPA	((((((((((((((phaCin1:0.0008495654175,sarHar1:1.136548141):0.9246164285,ornAna2:0.8679962291):0.2833301169,((((loxAfr3:0.4399111163,triMan1:0.4646289598):0.1308112976,proCap2:1.547587381):0.4607324877,(((chrAsi1:0.4621119137,echTel2:1.877519785):0.1784729643,eleEdw1:0.6597956173):0.06669896293,oryAfe1:0.5989943488):0.1419016546):0.01911390153,(dasNov3:0.6720748177,choHof2:1.057760138):0.06744561654):1e-08):1e-08,((((((((((((oviAri4:1e-08,oviCan1:1e-08):0.06717134675,capHir2:0.2443100088):0.1605815856,panHod1:0.3119096299):0.1917358172,(bosInd1:0.1688635321,bosTau8:0.1711147588):0.06685644988):0.102807507,(odoVir1:0.2816859213,cerEla1:0.1907402711):0.5360293365):0.9552308511,(((((turTru3:0.01075300487,orcOrc1:0.01082170294):0.0217571589,delLeu1:0.02189328403):0.01026581253,lipVex1:1e-08):0.02625739115,phyCat1:0.02083618763):0.02886821828,(balAcu1:1e-08,balMys1:0.05691694304):1e-08):0.4604693202):0.05931794343,susScr11:1.263937617):0.6205532578,(((camFer2:1e-08,camBac1:1e-08):1e-08,camDro1:0.01109388684):0.1367487674,vicPac2:0.01929465616):0.9428802894):0.2748523179,(((equCab3:1e-08,equPrz1:1e-08):1e-08,equAsi1:0.03027926777):0.638025402,cerSim1:1.372190899):1e-08):0.4300387269,((((((myoBra1:1e-08,myoLuc2:0.06198003614):0.09556805886,myoDav1:0.1273852002):0.09897126727,eptFus1:0.2972615034):0.1168793248,minNat1:0.5476407979):0.08181272055,desRot1:0.6515210314):0.1524850575,(((pteAle1:0.01335067432,pteVam2:0.04213385031):0.2421349355,rouAeg1:0.37887184):0.3779497878,(rhiSin1:0.5777430068,hipArm1:0.8679507921):0.1331572413):0.01748519035):0.1411103764):1e-08,(((((((lepWed1:0.03684084954,neoSch1:0.01953683262):0.02035635882,odoRosDiv1:0.01685445689):0.04818387969,((musFur1:1e-08,enhLut1:0.2378102956):0.254966848,ailFul1:0.1120507357):0.1992676858):1e-08,(ailMel1:0.03676104152,ursMar1:1e-08):0.3189302129):0.08007182371,(canFam3:1e-08,lycPic1:1e-08):0.16789545):0.1315009814,((felCat8:0.02119338162,aciJub1:0.05269181413):1e-08,(panTig1:1e-08,panPar1:0.0243623478):0.07440925313):0.8770979083):0.3126553489,(manPen1:0.02980764058,manJav1:0.03425896287):0.564406167):0.2099397623):0.02339958266,((eriEur2:1.502673921,sorAra2:0.3922106816):1e-08,conCri1:0.7341723338):0.1085819854):0.04256825483):0.08445517091,((((((((((((mm10:0.07051728261,musCar1:0.03793587228):0.06932822515,musPah1:0.1137833851):0.3209625752,rn6:0.6806746946):0.09833260398,merUng1:0.9313139139):0.2711594337,((criGri1:0.2716900466,mesAur1:0.2221740822):0.1671446791,micOch1:0.2337757991):0.4597669832):0.4555825984,nanGal1:0.5594060081):0.2132458855,jacJac1:0.9171030507):0.1806931781,(casCan1:0.3628297192,dipOrd2:0.5629611517):0.1645429274):1e-08,((hetGla2:0.1135128649,fukDam1:0.2444353653):0.108551159,((chiLan1:0.1399529796,octDeg1:0.3733739271):0.1966075098,cavPor3:0.3583909827):0.06228102955):0.9555740625):1e-08,(speTri2:0.03317507015,marMar1:0.03082788235):0.8566865381):0.0928065466,(oryCun2:0.2671125483,ochPri3:0.3963800803):0.6054602241):0.1119931139,tupChi1:0.4890933523):0.003231499877):0.03961925295,galVar1:0.5511746537):0.02969649736,((micMur3:0.1657743214,proCoq1:0.1412507018):0.3117250292,otoGar3:0.7776486578):0.1406680044):0.1602045228,tarSyr2:0.2719636475):0.4669767254,((calJac3:0.106520574,aotNan1:0.05907396343):0.0008619038832,(saiBol1:0.05799286492,cebCap1:0.1139901651):0.01591518472):0.1305523876):0.2123199965,(((((rheMac8:1e-08,macFas5:0.006711119244):0.006998683463,macNem1:0.0133385196):0.007426723783,(papAnu3:1e-08,(manLeu1:0.006831449271,cerAty1:0.006855956888):1e-08):0.02019272403):0.01457287788,chlSab2:0.0449598872):1e-08,((colAng1:1e-08,pilTep1:0.01549408761):1e-08,(nasLar1:0.04320091787,(rhiRox1:1e-08,rhiBie1:1e-08):1e-08):0.03064435995):0.02254718266):0.09176496672):0.0477939605,nomLeu3:0.1035237068):1e-08,ponAbe2:0.08139398725):0.06180700373,gorGor5:0.07740536958):1e-08,(panTro5:1e-08,panPan2:1e-08):0.0453729814,hg38:0.02803995281);
GYPB	(((((((((((((sarHar1:0.6086940768,monDom5:0.3811247943):0.4199546049,ornAna2:1.18312992):0.5265747773,(((loxAfr3:0.4771795861,proCap2:1.186142773):0.439427562,oryAfe1:0.7192888987):0.08362949014,(dasNov3:0.6876683638,choHof2:0.8387597044):1e-08):1e-08):1e-08,((((((((((((oviAri4:1e-08,oviCan1:0.009124844723):0.01262573277,capHir2:0.1127459836):0.2330116231,panHod1:0.2093908928):1e-08,((bisBis1:1.205536026,bosMut1:1e-08):1.711897132,bosInd1:0.1057001744):1e-08):0.09700607856,(odoVir1:0.1255999161,cerEla1:0.09601181586):0.1248646819):0.5374459916,(((((turTru3:1e-08,orcOrc1:0.01042519444):0.0322405248,delLeu1:0.01043050565):0.01010145967,lipVex1:0.01032676473):1e-08,phyCat1:0.03185905738):0.03203564328,(balAcu1:0.01053458436,balMys1:0.04211066479):1e-08):0.1864582449):0.06875942001,susScr11:0.5505595241):0.1806669282,(((camFer2:1e-08,camBac1:1e-08):1e-08,camDro1:0.01230509538):0.08509998065,vicPac2:0.08258099024):0.5698932014):0.2910430968,(((equCab3:1e-08,equPrz1:1e-08):1e-08,equAsi1:0.02877233269):0.340420561,cerSim1:0.7345775002):0.02074458115):0.04531697084,(((((myoBra1:1e-08,myoLuc2:1e-08):1e-08,eptFus1:1e-08):1e-08,minNat1:10):1.10030751,desRot1:0.372694633):1e-08,(((pteAle1:1e-08,pteVam2:1e-08):0.2558496003,rouAeg1:0.2178584674):0.2930452495,(rhiSin1:0.3726944369,hipArm1:0.4250282003):1e-08):1e-08):0.1178948871):1e-08,(((((((lepWed1:1e-08,neoSch1:1e-08):0.04603105308,odoRosDiv1:1e-08):0.0787452287,((musFur1:1e-08,enhLut1:0.261168357):0.2038364632,ailFul1:0.1392698743):0.05690567604):1e-08,(ailMel1:1e-08,ursMar1:0.03754122332):0.3764926078):0.06029103122,(canFam3:1e-08,lycPic1:1e-08):0.0006104523356):0.1291762657,((felCat8:0.03014116552,aciJub1:0.06057497892):0.002696081886,(panTig1:1e-08,panPar1:0.02702563231):0.02299087066):0.9806924334):0.1696223764,(manPen1:0.01644994956,manJav1:0.03936553257):0.4521106386):0.1340744351):1e-08,(eriEur2:0.3560470448,conCri1:0.304055036):0.1758545918):1e-08):0.1234510961,((((((((((((mm10:0.06678564903,musCar1:0.04926252516):0.05406190736,musPah1:0.1110627447):0.4545549207,rn6:0.6737055488):0.1363160138,merUng1:1.166986294):1e-08,((criGri1:0.3546070852,mesAur1:0.9699900891):1e-08,micOch1:0.2334936934):0.7266643891):0.0901183298,nanGal1:0.3959396127):0.4647629605,jacJac1:0.8283665967):0.2800570072,casCan1:0.405959782):1e-08,((hetGla2:0.08366012201,fukDam1:0.1770497732):0.2135172344,((chiLan1:0.07984667865,octDeg1:0.1693749744):0.1470409877,cavPor3:0.2845295804):0.0009821390851):0.5987458178):1e-08,(speTri2:1e-08,marMar1:1e-08):0.5951060695):1e-08,(oryCun2:0.1207033401,ochPri3:0.4694893396):0.3930063983):0.1253310061,tupChi1:0.5733406842):1e-08):1e-08,galVar1:0.7471451202):1e-08,((micMur3:0.1194646609,proCoq1:0.1224103844):0.3270450848,otoGar3:0.6595524429):0.1027676744):0.0722914223,tarSyr2:0.3126245747):0.4723263209,((calJac3:0.09946846995,aotNan1:0.06530696202):1e-08,(saiBol1:0.0406929507,cebCap1:0.09851088323):0.01870005667):0.2655551086):1e-08,(((((rheMac8:1e-08,macFas5:0.007371240969):0.007745061959,macNem1:0.01463196875):1e-08,(papAnu3:1e-08,(manLeu1:0.007470018682,cerAty1:1e-08):0.01522243502):1e-08):0.01471423632,chlSab2:0.04073918231):0.007555681433,((colAng1:1e-08,pilTep1:0.00751981652):1e-08,(nasLar1:0.02504849332,(rhiRox1:1e-08,rhiBie1:1e-08):1e-08):0.03057914129):0.01584299859):0.04724793118):0.07030605132,nomLeu3:0.1361125485):1e-08,ponAbe2:0.0547418432):0.07194231299,(panTro5:0.04466554681,panPan2:0.01469480916):0.04329507491,hg38:0.02933266804);
GYPC	((((((((((((((phaCin1:0.04058904273,sarHar1:1e-08):1e-08,monDom5:0.08343192405):0.7187385,((((loxAfr3:0.1515017376,triMan1:0.3769257418):1e-08,proCap2:0.7656488715):0.2774455681,(((chrAsi1:0.3499423905,echTel2:0.5820516545):1e-08,eleEdw1:0.2148735743):0.05713877833,oryAfe1:0.1727244194):1e-08):1e-08,(dasNov3:0.09599602309,choHof2:0.4885473682):0.2959492753):1e-08):1e-08,((((((((((((oviAri4:1e-08,oviCan1:0.02602260643):0.2053647302,capHir2:0.0335840267):1e-08,panHod1:1e-08):0.166614888,(((bisBis1:1e-08,bosMut1:1e-08):1e-08,(bosInd1:1e-08,bosTau8:0.02465655751):1e-08):0.05475811682,bubBub1:0.02008692795):0.02624145495):0.09238526285,(odoVir1:0.1382354574,cerEla1:0.01280189904):0.08521024852):0.04312633861,(((((turTru3:1e-08,orcOrc1:1e-08):1e-08,delLeu1:0.04404218767):1e-08,lipVex1:1e-08):0.03708994901,phyCat1:1e-08):1e-08,(balAcu1:1e-08,balMys1:0.3577375714):1e-08):1e-08):0.03523731382,susScr11:0.1369666932):1e-08,(((camFer2:1e-08,camBac1:1e-08):1e-08,camDro1:1e-08):1e-08,vicPac2:1e-08):0.2194790114):0.06699766876,(((equCab3:1e-08,equPrz1:1e-08):1e-08,equAsi1:1e-08):0.2249957614,cerSim1:0.1103484038):0.27604744):1e-08,((((((myoBra1:1e-08,myoLuc2:1e-08):1e-08,myoDav1:0.05079673343):1e-08,eptFus1:0.02565032619):1e-08,minNat1:0.2366695861):0.1817549955,desRot1:0.2909315683):0.09375584566,(((pteAle1:1e-08,pteVam2:1e-08):0.04373740089,rouAeg1:0.1677198865):0.1024086112,(rhiSin1:0.266248069,hipArm1:0.174536477):1e-08):1e-08):0.1202448624):1e-08,(((((((lepWed1:1e-08,neoSch1:1e-08):1e-08,odoRosDiv1:0.04116275111):1e-08,((musFur1:1e-08,enhLut1:1e-08):0.04168667494,ailFul1:0.03121945408):1e-08):1e-08,(ailMel1:0.07197478366,ursMar1:0.02053563247):1e-08):0.06954071274,(canFam3:1e-08,lycPic1:1e-08):0.09816546247):0.04144124933,((felCat8:1e-08,aciJub1:0.01607257809):1e-08,(panTig1:1e-08,panPar1:1e-08):1e-08):0.3330556993):0.4599695565,(manPen1:0.03689134401,manJav1:0.1310189306):0.252963801):1e-08):0.06607162955,((eriEur2:0.2704384736,sorAra2:0.1709171619):1e-08,conCri1:0.1228609356):1e-08):0.05424258185):0.04181183936,((((((((((((mm10:1e-08,musCar1:1e-08):0.03861098605,musPah1:0.06703369872):1e-08,rn6:0.04217806969):0.02124467677,merUng1:0.1114894529):1e-08,((criGri1:1e-08,mesAur1:0.02308124295):0.03595858619,micOch1:0.04325499378):1e-08):0.05821937959,nanGal1:0.04485793346):0.07504584199,jacJac1:0.1311477329):0.04892894872,(casCan1:0.03012019845,dipOrd2:0.09690874406):0.04858100289):1e-08,((hetGla2:0.08308113097,fukDam1:0.1804821083):0.0519534341,((chiLan1:1e-08,octDeg1:0.1076357408):1e-08,cavPor3:0.2055411901):1e-08):0.1298346959):1e-08,(speTri2:1e-08,marMar1:1e-08):0.03538539339):0.5076993378,(oryCun2:0.1604526238,ochPri3:0.03941797735):1e-08):1e-08,tupChi1:0.1234322626):1e-08):0.1267149219,galVar1:0.368154564):0.2057709094,((micMur3:0.1008211844,proCoq1:1e-08):0.1624552443,otoGar3:0.03965132348):0.07175632208):0.1179177841,tarSyr2:0.6488997615):1e-08,((calJac3:1e-08,aotNan1:0.0357939647):1e-08,(saiBol1:0.08160049071,cebCap1:1e-08):1e-08):1e-08):0.1648042137,(((((rheMac8:0.02665915457,macFas5:0.01319236971):1e-08,macNem1:0.1405469618):1e-08,(papAnu3:0.0146441594,(manLeu1:1e-08,cerAty1:0.0125506965):0.02593500581):1e-08):0.08048400644,chlSab2:1e-08):1e-08,((colAng1:0.03921698077,pilTep1:1e-08):1e-08,(rhiRox1:1e-08,rhiBie1:1e-08):0.03654817699):1e-08):0.1903049004):1e-08,nomLeu3:1e-08):0.03235290621,ponAbe2:0.06800990922):0.1424017989,gorGor5:0.099615011):1e-08,(panTro5:0.02905980438,panPan2:0.2804802275):1e-08,hg38:0.06401191241);
GYPE	((((((((((((((loxAfr3:1.585371585,proCap2:10):1e-08,(((chrAsi1:1.406295256,echTel2:1.913564048):1e-08,eleEdw1:10):2.110379342,oryAfe1:2.409206681):1e-08):1e-08,(dasNov3:1.730775767,choHof2:0.6223193217):1e-08):0.07286378605,((((((((((((oviAri4:1e-08,oviCan1:1e-08):0.01396761653,capHir2:0.07723503302):0.09179198301,panHod1:0.2181873776):0.1411472901,(bisBis1:0.6745704656,bubBub1:10):0.5733777346):1e-08,(odoVir1:0.4524818511,cerEla1:0.6142532522):0.05080402327):0.09281812118,(((((turTru3:1e-08,orcOrc1:0.0149254033):0.03042582823,delLeu1:0.01472209689):0.01461879841,lipVex1:1e-08):0.04119574192,phyCat1:1e-08):0.0435999731,(balAcu1:1e-08,balMys1:0.1338418314):1e-08):1.458518594):1e-08,susScr11:0.7103284682):0.2039914623,(((camFer2:1e-08,camBac1:1e-08):1e-08,camDro1:1e-08):0.2472235413,vicPac2:1e-08):0.629330037):0.2583355969,(((equCab3:1e-08,equPrz1:1e-08):1e-08,equAsi1:0.01912481633):0.2946047068,cerSim1:0.5712361408):0.2912712074):0.006370340514,((((((myoBra1:1e-08,myoLuc2:0.09304812386):1.640696871,myoDav1:0.01206834344):1e-08,eptFus1:0.1183592557):0.5919029673,minNat1:3.162505279):1.242286837,desRot1:0.8069149306):0.8814715713,(((pteAle1:1e-08,pteVam2:1e-08):0.2916986069,rouAeg1:0.4639499773):1.78035777,(rhiSin1:1.644073368,hipArm1:3.086479574):1e-08):1e-08):0.3604653794):1e-08,(((((((lepWed1:1e-08,neoSch1:0.04545603152):1e-08,odoRosDiv1:0.02901105126):0.2180441468,((musFur1:0.3382171895,enhLut1:0.7459889312):2.255313171,ailFul1:0.2748018931):1e-08):1e-08,(ailMel1:0.02770793053,ursMar1:0.02830222537):0.04940408289):0.4719039518,(canFam3:0.1359947294,lycPic1:1e-08):2.036319483):1e-08,((felCat8:10,aciJub1:0.0001396542574):0.027929054,(panTig1:0.02269774077,panPar1:0.02592492406):1e-08):0.5668515884):0.2549350961,(manPen1:1e-08,manJav1:0.08018311488):2.028642669):1e-08):1e-08,((eriEur2:1.07025249,sorAra2:1e-08):3.892827027,conCri1:0.65229517):0.1138328956):0.002538931058):0.09427980208,((((((((((((mm10:0.1930772133,musCar1:0.0573203717):0.3769915256,musPah1:1e-08):0.9882866405,rn6:5.212449573):5.006738184,merUng1:0.3761956447):0.000693632272,((criGri1:10,mesAur1:1e-08):1.425018523,micOch1:4.239295414):1e-08):1.759229811,nanGal1:1.061466221):1.123589235,jacJac1:0.5394592626):10,(casCan1:0.008563610957,dipOrd2:8.578011773):0.5732691189):1e-08,((hetGla2:0.1503716088,fukDam1:0.205106356):0.5325699247,((chiLan1:0.1806211511,octDeg1:0.2049795237):0.3836030225,cavPor3:0.9321695237):0.2363982659):0.2016702685):1e-08,(speTri2:0.2090540956,marMar1:0.05936215618):2.141319994):1e-08,(oryCun2:0.5587215108,ochPri3:0.8717536425):0.4646401279):0.1934961413,tupChi1:1.234736827):0.9109628818):1e-08,galVar1:1e-08):1e-08,((micMur3:0.3331585502,proCoq1:0.2348261102):0.4731731122,otoGar3:2.311409754):1e-08):1e-08,tarSyr2:0.8307930463):0.6858320052,((calJac3:0.1788592757,aotNan1:0.03651834245):1e-08,(saiBol1:0.09375955254,cebCap1:0.1473643278):0.03109328197):0.4427638852):0.04704360059,(((((rheMac8:1e-08,macFas5:0.01266164549):0.01345662259,macNem1:0.01243238702):1e-08,(papAnu3:1e-08,(manLeu1:1e-08,cerAty1:1e-08):0.02628458919):1e-08):0.02517856675,chlSab2:0.04176936933):1e-08,((colAng1:1e-08,pilTep1:1e-08):1e-08,(nasLar1:0.9274270168,(rhiRox1:1e-08,rhiBie1:1e-08):1e-08):0.05306284259):0.0258465964):0.04030454336):0.06040987874,nomLeu3:0.1407722604):1e-08,ponAbe2:0.106677034):1e-08,gorGor5:1e-08):1e-08,(panTro5:1e-08,panPan2:1e-08):0.01199962544,hg38:0.02429481232);
GYS1	((((((((((((((phaCin1:0.07282713991,sarHar1:1e-08):10,ornAna2:0.00269291299):0.1078947213,((((loxAfr3:0.01037544768,triMan1:0.0122334838):0.001714437563,proCap2:0.007563340894):0.01602059362,(((chrAsi1:0.05314014454,echTel2:0.006897062473):0.005083521299,eleEdw1:0.01371877386):1e-08,oryAfe1:0.02798419814):0.00861144991):1e-08,(dasNov3:0.01808897968,choHof2:0.02145053343):0.008745461841):1e-08):0.005814149266,((((((((((((oviAri4:0.003997074873,oviCan1:0.008773423711):0.004258032353,capHir2:1e-08):1e-08,panHod1:1e-08):1e-08,(((bisBis1:1e-08,bosMut1:0.002004452034):1e-08,(bosInd1:0.008158647428,bosTau8:1e-08):1e-08):0.00201099989,bubBub1:0.002008021402):1e-08):0.002025377511,(odoVir1:0.002024062679,cerEla1:0.002017268295):1e-08):0.00623635293,(((((turTru3:0.001999923087,orcOrc1:1e-08):0.002002254416,delLeu1:0.002004934157):0.002021573338,lipVex1:0.001997817174):0.002010307172,phyCat1:0.01006987326):0.001995058614,(balAcu1:0.004025439314,balMys1:0.006067870596):0.002018003361):0.00619750957):0.001861440724,susScr11:0.008136944504):1e-08,(((camFer2:1e-08,camBac1:0.01214956348):1e-08,camDro1:1e-08):1e-08,vicPac2:0.00237899202):0.008260830773):1e-08,(((equCab3:1e-08,equPrz1:1e-08):0.003981079951,equAsi1:1e-08):0.004480682809,cerSim1:0.009689558508):0.0102457321):0.004010699492,((((((myoBra1:1e-08,myoLuc2:1e-08):1e-08,myoDav1:0.02272764688):0.002712481623,eptFus1:1e-08):0.009828347129,minNat1:0.01449509276):0.01470687146,desRot1:0.02715846425):0.01108933391,(((pteAle1:0.001634908703,pteVam2:0.002337127407):0.004001328422,rouAeg1:0.008409429403):0.02048568058,(rhiSin1:0.0242947618,hipArm1:0.01857355581):0.02259366064):1e-08):0.02772742968):0.002314855494,(((((((lepWed1:1e-08,neoSch1:0.001983433026):0.005982976274,odoRosDiv1:0.002021669619):0.001975287707,((musFur1:0.003879347872,enhLut1:0.001979033385):0.01162788924,ailFul1:0.003834775909):0.002582749111):1e-08,(ailMel1:0.003989431418,ursMar1:0.00793673524):0.001977296866):1e-08,(canFam3:1e-08,lycPic1:0.01078294734):1e-08):1e-08,((felCat8:1e-08,aciJub1:0.001575967839):0.0004009365315,(panTig1:0.039455674,panPar1:1e-08):1e-08):0.01001698247):0.004036671591,(manPen1:1e-08,manJav1:0.001995749139):0.02314735944):1e-08):1e-08,((eriEur2:0.03480624992,sorAra2:0.03869322384):0.00205037316,conCri1:0.02741700401):0.006220613128):0.00205477634):0.002001701108,((((((((((((mm10:1e-08,musCar1:1e-08):0.002007534163,musPah1:1e-08):1e-08,rn6:0.004004980968):0.004035656411,merUng1:0.01438532043):1e-08,((criGri1:0.005991257297,mesAur1:0.005970329892):1e-08,micOch1:0.01000281476):0.002030864784):0.01789807128,nanGal1:0.02819166702):0.003809146519,jacJac1:0.01364365462):0.006789994467,(casCan1:0.03196082666,dipOrd2:0.02665240865):1e-08):1e-08,((hetGla2:0.005912209562,fukDam1:0.0588107915):0.001644865193,((chiLan1:0.001970674894,octDeg1:0.0156740297):1e-08,cavPor3:0.007551679233):1e-08):0.04845038316):1e-08,(speTri2:0.0338813558,marMar1:0.00203021813):0.003277139441):0.004484709465,(oryCun2:0.0088751635,ochPri3:0.01733404082):0.005529044083):0.007745761854,tupChi1:0.05331496145):1e-08):1e-08,galVar1:0.03781477258):0.05496486801,((micMur3:0.005578424328,proCoq1:0.005656171008):0.007594798471,otoGar3:0.009408099916):0.01392058642):1e-08,tarSyr2:0.0111879155):0.03991600764,((calJac3:0.006365419629,aotNan1:1e-08):1e-08,(saiBol1:1e-08,cebCap1:0.003918970058):1e-08):0.001962362354):0.001805018809,((((rheMac8:1e-08,macFas5:1e-08):1e-08,(papAnu3:1e-08,(manLeu1:0.00202485851,cerAty1:0.001920939988):1e-08):1e-08):1e-08,chlSab2:0.001929870616):0.09482434404,((colAng1:1e-08,pilTep1:0.003880956054):0.00193574958,(nasLar1:0.09397751744,(rhiRox1:1e-08,rhiBie1:1e-08):1e-08):1e-08):0.0001273076976):0.008494444966):0.0771394345,nomLeu3:0.002087577561):1e-08,ponAbe2:0.001836698503):0.001814852056,gorGor5:0.001834654898):1e-08,(panTro5:1e-08,panPan2:1e-08):1e-08,hg38:1e-08);
GYS2	((((((((((((((phaCin1:0.01731589978,sarHar1:0.01939842476):0.01102918153,monDom5:0.02884418853):0.1082961938,((((loxAfr3:0.02225465477,triMan1:0.03632226742):0.005764078133,proCap2:0.02187812814):0.01257175369,(((chrAsi1:0.02253966834,echTel2:0.04812261675):0.00489108083,eleEdw1:0.03529106708):0.004008280709,oryAfe1:0.02719232404):0.0055809921):0.005553293509,dasNov3:0.06855474306):1e-08):1e-08,((((((((((((oviAri4:0.001844274456,oviCan1:1e-08):0.001839011443,capHir2:0.001831715151):1e-08,panHod1:0.001841061681):0.005271602036,(((bisBis1:1e-08,bosMut1:0.001909566879):0.001823751385,(bosInd1:1e-08,bosTau8:0.003046173341):0.0006049042139):0.001676560938,bubBub1:0.005681924078):0.002518487559):0.005192623956,(odoVir1:0.008861882324,cerEla1:0.007416144862):0.00322837325):0.02586784131,(((((turTru3:1e-08,orcOrc1:0.001794436578):0.00485598122,delLeu1:0.006303448201):0.004899157952,lipVex1:0.009484495184):0.004808558696,phyCat1:0.0222079185):0.001244314077,balAcu1:0.02123566746):0.01753722728):0.0047909054,susScr11:0.01183513892):0.006694349131,(((camFer2:0.001861358757,camBac1:0.001848388513):0.002654093481,camDro1:0.006800417023):0.005975748956,vicPac2:0.001770437653):0.02751259532):0.01321044721,(((equCab3:1e-08,equPrz1:1e-08):1e-08,equAsi1:0.001799632685):0.0339645485,cerSim1:0.01899590692):0.01404758785):0.001934969939,((((((myoBra1:1e-08,myoLuc2:0.001809996417):1e-08,myoDav1:0.01394992631):0.008526749667,eptFus1:0.006052724357):0.02006957121,minNat1:0.03109041681):0.004551974667,desRot1:0.03549019791):0.003675424623,(((pteAle1:0.002325377743,pteVam2:0.001958343079):0.004610299628,rouAeg1:0.006177825579):0.02014553223,(rhiSin1:0.02184453603,hipArm1:0.02946268317):0.009576009054):0.004194642693):0.005883472696):1e-08,(((((((lepWed1:0.005699137756,neoSch1:0.001794446318):0.001817989727,odoRosDiv1:0.02043062):1e-08,((musFur1:1e-08,enhLut1:1e-08):0.01095191134,ailFul1:0.003657228874):1e-08):1e-08,(ailMel1:0.005495528092,ursMar1:0.005435515512):0.01112828656):0.001931586163,(canFam3:1e-08,lycPic1:0.001813289938):0.009014923451):1e-08,((felCat8:1e-08,aciJub1:0.003684163013):1e-08,(panTig1:1e-08,panPar1:0.001818121154):0.003663020816):0.0225105259):0.01201377949,manJav1:0.04152939362):0.006371108948):1e-08,((eriEur2:0.07557443998,sorAra2:0.06033250865):0.002917746564,conCri1:0.04064310586):0.01073405823):0.00184622143):0.007371431376,((((((((((((mm10:0.00555423771,musCar1:0.003729161907):0.001816444787,musPah1:0.009376069909):0.009918331989,rn6:0.02372060473):0.004128312857,merUng1:0.02519043146):0.002894439315,((criGri1:0.01861324678,mesAur1:0.01519708353):0.01954853582,micOch1:0.02301433945):0.008648729447):0.01534162384,nanGal1:0.04537343513):0.003801878283,jacJac1:0.05879127577):0.008319551663,(casCan1:0.02147574241,dipOrd2:0.1842103926):0.01281877224):0.004426742425,((hetGla2:0.01598554265,fukDam1:0.008352770115):0.0134790435,((chiLan1:0.0181122381,octDeg1:0.01600084678):0.002839192131,cavPor3:0.0299840034):0.01498305481):0.02683600066):0.002832123214,(speTri2:1e-08,marMar1:1e-08):0.02498395648):0.01146888975,(oryCun2:0.03036073762,ochPri3:0.04325267718):0.02703743087):0.00894060047,tupChi1:0.03465764466):1e-08):1e-08,galVar1:0.04571159741):0.001803323747,((micMur3:0.08121453824,proCoq1:0.01203322688):0.01556254544,otoGar3:0.01363754469):0.004992216365):0.005341512782,tarSyr2:0.01685107247):0.01377811099,(aotNan1:0.002803232954,(saiBol1:0.003588675051,cebCap1:0.003599851258):0.002565368123):0.007041940457):0.0001110732058,(((((rheMac8:0.001792349824,macFas5:1e-08):0.00179677303,macNem1:1e-08):1e-08,(papAnu3:1e-08,(manLeu1:1e-08,cerAty1:0.00179293615):1e-08):0.00179428811):0.001805236938,chlSab2:0.001803928467):0.003611979802,((colAng1:0.001797196273,pilTep1:0.001811592527):1e-08,(nasLar1:0.002693229632,(rhiRox1:1e-08,rhiBie1:1e-08):0.001801167043):1e-08):0.001806621054):0.004696841639):0.0035900933,nomLeu3:0.009028866194):0.004488215112,ponAbe2:0.00544375687):0.005536478007,gorGor5:1e-08):1e-08,(panTro5:1e-08,panPan2:1e-08):1e-08,hg38:0.003639476164);
GZF1	((((((((((((((phaCin1:0.01971037842,sarHar1:0.01394893167):0.003579212551,monDom5:0.05128027022):0.2637238541,((((loxAfr3:0.04274447238,triMan1:0.05534809773):0.0009861750223,proCap2:0.08163722343):0.009711630814,(((chrAsi1:0.04878405589,echTel2:0.117322531):0.01428513994,eleEdw1:0.1681243017):0.006003997207,oryAfe1:0.04580140398):1e-08):0.03511394463,(dasNov3:0.06090035937,choHof2:0.1151188662):0.05190571894):0.004203874925):0.06535566439,((((((((((((oviAri4:1e-08,oviCan1:0.03134319082):0.007841906497,capHir2:0.004248043471):1e-08,panHod1:0.03009494607):0.00634494004,(((bisBis1:0.002001515204,bosMut1:0.004086604492):1e-08,(bosInd1:1e-08,bosTau8:1e-08):1e-08):0.008054828988,bubBub1:0.002537136478):0.002004955656):0.01021034619,(odoVir1:0.008104019866,cerEla1:0.004079484506):1e-08):0.05252044707,(((((turTru3:0.005530394143,orcOrc1:0.00368949421):1e-08,delLeu1:0.009251929367):0.001834759332,lipVex1:0.005568730215):0.01249056927,phyCat1:0.01233120538):0.008261969864,(balAcu1:0.007969467414,balMys1:0.004387387413):0.004354960349):0.04215744717):0.0398481894,susScr11:0.1632327431):0.0278731472,(((camFer2:0.03584994172,camBac1:0.005166277406):0.008804047282,camDro1:1e-08):0.009222012979,vicPac2:0.01107068589):0.2223338045):0.1261919854,(((equCab3:1e-08,equPrz1:1e-08):1e-08,equAsi1:0.003674288318):0.08326512529,cerSim1:0.03396750757):0.01790221788):1e-08,((((((myoBra1:0.01087475262,myoLuc2:1e-08):0.001794181662,myoDav1:0.0185293239):0.00184153712,eptFus1:0.01641418384):0.03563550789,minNat1:0.05940934479):0.006834423921,desRot1:0.04707733534):0.03151790476,(((pteAle1:0.001030165495,pteVam2:0.004460966579):0.004020450086,rouAeg1:0.01074114561):0.05098658092,(rhiSin1:0.03508165541,hipArm1:0.04406283534):0.03246865601):0.002670114265):0.01611790971):1e-08,(((((((lepWed1:0.009189008261,neoSch1:0.003878614955):0.009657573266,odoRosDiv1:0.01083523545):0.01722117341,((musFur1:0.01815089324,enhLut1:0.004083769796):0.03168011157,ailFul1:0.02185010239):0.01328024122):1e-08,(ailMel1:0.007874882933,ursMar1:0.007045463946):0.01936264305):0.01859574387,(canFam3:1e-08,lycPic1:0.005773219904):0.08355783001):0.01007004086,((felCat8:0.002149693025,aciJub1:0.00363033415):0.00181296126,(panTig1:0.001824190368,panPar1:0.001810361385):1e-08):0.0294989989):0.06786974267,(manPen1:0.005432784902,manJav1:0.01390348258):0.1192133622):1e-08):1e-08,((eriEur2:0.1448970705,sorAra2:0.147454764):0.0009994867045,conCri1:0.08710425604):0.0317133896):0.02999215373):0.03019817457,((((((((((((mm10:0.01359372554,musCar1:0.01497202405):0.001803322535,musPah1:0.009555615727):0.0105982034,rn6:0.02462122612):0.02819711738,merUng1:0.07709902835):0.01487175788,((criGri1:0.04879549756,mesAur1:0.01899244692):0.01602756612,micOch1:0.09082383787):0.03453834349):0.08320735738,nanGal1:0.08606571683):0.03324795699,jacJac1:0.1072539974):0.06629608087,(casCan1:0.09410057885,dipOrd2:0.09568076419):0.02071712413):0.006709647274,((hetGla2:0.02606452401,fukDam1:0.04403808826):0.07166011108,((chiLan1:0.04206150996,octDeg1:0.09416754389):0.01324908405,cavPor3:0.06765343818):0.02080954402):0.3125864956):0.0006251377195,(speTri2:0.007374853727,marMar1:1e-08):0.1175513582):0.001833254746,(oryCun2:0.1577828277,ochPri3:0.3723139279):0.05823144616):0.02578075765,tupChi1:0.1021229133):0.0034263308):0.002872337128,galVar1:0.08302366576):0.02151827567,((micMur3:0.03370030219,proCoq1:0.01434705719):0.007301851585,otoGar3:0.1104622024):0.03017064951):0.02029987829,tarSyr2:0.2831886809):0.03806797195,((calJac3:0.02573610522,aotNan1:0.01490648505):1e-08,(saiBol1:0.01886717369,cebCap1:0.01717985408):0.003639334917):0.02747571368):0.009289851631,(((((rheMac8:1e-08,macFas5:1e-08):1e-08,macNem1:1e-08):1e-08,(papAnu3:0.002763544419,(manLeu1:1e-08,cerAty1:1e-08):1e-08):1e-08):1e-08,chlSab2:0.003693652734):0.001830573252,((colAng1:0.007573226505,pilTep1:0.007589684848):0.001794423821,(nasLar1:0.005549791076,(rhiRox1:1e-08,rhiBie1:1e-08):1e-08):0.007315770899):1e-08):0.009492081161):1e-08,nomLeu3:0.01699670199):1e-08,ponAbe2:0.00924040855):0.009376754535,gorGor5:0.001884867232):1e-08,(panTro5:0.001842939857,panPan2:1e-08):0.005563063685,hg38:0.005594701389);
GZMA	((((((((((((((phaCin1:0.1586237302,sarHar1:0.2693241893):0.114078353,monDom5:0.2373644888):0.4679907307,((((loxAfr3:0.168304384,triMan1:0.1646436311):0.0213986707,proCap2:0.1671710499):0.02332053436,(((chrAsi1:0.1056870632,echTel2:0.3047402343):0.0004623112824,eleEdw1:0.6546689499):0.03284766742,oryAfe1:0.1074910774):0.05398703081):0.1082747147,(dasNov3:0.2147854266,choHof2:0.08662277762):0.04141596913):0.01257278909):0.0321935755,((((((((((((oviAri4:0.00430512507,oviCan1:1e-08):0.01755348785,capHir2:0.02664476343):0.04186180144,panHod1:0.004760465062):0.04424775789,(((bisBis1:1e-08,bosMut1:0.01325556657):0.05547286946,(bosInd1:1e-08,bosTau8:0.009052683127):0.005097968752):0.01636000454,bubBub1:0.06272163003):0.05893679871):0.02379529806,(odoVir1:0.03442238546,cerEla1:0.01683290518):0.03472140219):0.05521682082,(((((turTru3:0.01769946572,orcOrc1:0.004246880449):0.02960546039,delLeu1:0.02115228209):0.02277457442,lipVex1:0.05141097258):0.004477217972,phyCat1:0.0315939574):1e-08,(balAcu1:1e-08,balMys1:0.004426117974):0.004538075927):0.06186732643):0.009045710497,susScr11:0.1088604908):0.01758914203,(((camFer2:0.00440322915,camBac1:1e-08):0.008803673408,camDro1:1e-08):0.005066194176,vicPac2:0.04062320117):0.09210797053):0.06290893649,(((equCab3:1e-08,equPrz1:1e-08):0.009139614604,equAsi1:1e-08):0.1396892908,cerSim1:0.1647482995):0.07331074621):1e-08,(((((myoBra1:0.04050626358,myoDav1:0.06609721214):0.06509294797,eptFus1:0.1602835511):0.2415894347,minNat1:0.270946265):0.063764885,desRot1:0.3122828494):0.1276180246,(((pteAle1:0.02306544606,pteVam2:0.005281586834):0.04796638168,rouAeg1:0.07494729621):0.102689596,(rhiSin1:0.2273773827,hipArm1:0.1937030291):0.0626957516):1e-08):0.07031919231):0.007197196375,(((((((lepWed1:0.1674684811,neoSch1:0.001669816204):0.01443300588,odoRosDiv1:0.01154575718):0.02265900887,((musFur1:0.01793569807,enhLut1:0.04378362768):0.06201539777,ailFul1:0.07690608267):0.01574412991):0.02117026274,(ailMel1:0.01819340249,ursMar1:0.01849588551):0.05066941996):0.01373357996,(canFam3:1e-08,lycPic1:0.004484947222):0.09223759751):0.03932177819,((felCat8:1e-08,aciJub1:1e-08):0.004367173898,(panTig1:0.013172924,panPar1:1e-08):1e-08):0.07452311072):0.05555079918,(manPen1:0.009948545599,manJav1:0.02208642086):0.133858845):0.02866112914):0.03035082587,((eriEur2:0.358788781,sorAra2:0.3205170502):1e-08,conCri1:0.4792975161):1e-08):1e-08):0.02798455777,((((((((((((mm10:0.08382359904,musCar1:0.06108057603):0.02879911616,musPah1:1.109381249):0.1065090303,rn6:0.1221991352):0.07523479361,merUng1:0.2800110577):0.01768980381,((criGri1:0.08351414462,mesAur1:0.09308490977):0.08212166928,micOch1:0.1503457014):0.02167412289):0.09860981238,nanGal1:0.1909578419):0.01121326616,jacJac1:1.427244416):0.07184441287,(casCan1:0.1410344406,dipOrd2:0.2963110971):0.03166810881):0.03249765635,((hetGla2:0.03064644568,fukDam1:0.1461125935):0.1091159765,((chiLan1:0.1331495021,octDeg1:0.178447626):0.03114718267,cavPor3:0.302016646):0.06569192242):0.06479412709):0.009770916869,(speTri2:0.01372627703,marMar1:0.01260577306):0.2501102192):0.008547994188,(oryCun2:0.3052991976,ochPri3:0.3273663021):0.1033484324):0.01309171126,tupChi1:0.2463055863):0.02000833691):0.001752965805,galVar1:0.1275266154):0.01417601222,((micMur3:0.08707660899,proCoq1:0.08118920961):0.1359792076,otoGar3:0.2943761911):0.0219069527):0.06245369247,tarSyr2:0.2242661311):0.07920495168,((calJac3:0.01731831133,aotNan1:0.04926515876):0.005790803742,(saiBol1:0.04064667981,cebCap1:0.03664447623):1e-08):0.188362595):0.05778613246,(((((rheMac8:0.01729925036,macFas5:0.00428153385):0.004299415796,macNem1:0.008592302826):0.01279985182,(papAnu3:0.01313591077,(manLeu1:0.01712957946,cerAty1:0.01732057283):0.01759398559):1e-08):1e-08,chlSab2:0.03605893616):0.03031833966,((colAng1:0.03036012003,pilTep1:0.01288720863):0.004271365625,(nasLar1:0.04827932026,(rhiRox1:1e-08,rhiBie1:0.004227117686):0.02955161401):0.01027716922):1e-08):0.0359348371):0.03228925407,nomLeu3:0.03924778221):1e-08,ponAbe2:0.02177434166):0.01146663987,gorGor5:0.00833551294):0.0129522658,(panTro5:1e-08,panPan2:1e-08):0.02195901528,hg38:0.004492142722);
GZMB	(((((((((((((phaCin1:0.3514471626,monDom5:0.4098570089):0.9154789576,((((loxAfr3:0.2636519502,triMan1:0.04220787959):0.07004402309,proCap2:0.5392612362):0.0877922257,(((chrAsi1:0.9429879941,echTel2:0.4035291306):1e-08,eleEdw1:1.221246757):1e-08,oryAfe1:0.2830570454):0.101442438):0.1273525263,(dasNov3:0.2325408232,choHof2:0.1162444457):0.1162831132):0.01965374099):0.1102537574,((((((((((((oviAri4:0.4504903898,oviCan1:1e-08):0.1449902777,capHir2:0.05223291105):0.0414862113,panHod1:0.04890977063):0.05462136331,(((bisBis1:0.03128728256,bosMut1:1e-08):1e-08,(bosInd1:1e-08,bosTau8:1e-08):1e-08):0.01867104203,bubBub1:0.04937869197):0.05106803532):1e-08,(odoVir1:0.05759775478,cerEla1:0.07216450339):0.1445688232):0.4026172105,(((((turTru3:0.1589382216,orcOrc1:1e-08):0.05315301092,delLeu1:0.01511305465):1e-08,lipVex1:0.01556712901):0.02190615448,phyCat1:0.08617915369):0.04157918105,(balAcu1:0.03452110671,balMys1:0.04760653471):0.01681465762):1e-08):0.0575323562,susScr11:0.06810794071):0.04482976873,(((camFer2:1e-08,camBac1:0.01550988481):1e-08,camDro1:0.01795903565):1e-08,vicPac2:0.05630668656):0.1727562589):1e-08,(((equCab3:1e-08,equPrz1:1.058086574):1e-08,equAsi1:1e-08):0.449641373,cerSim1:0.2661656463):0.4146246271):1e-08,((((((myoBra1:0.1626778819,myoLuc2:0.2217603878):0.02347610023,myoDav1:0.3279440573):1e-08,eptFus1:0.1578438636):0.01472198758,minNat1:0.1582943782):0.1069078564,desRot1:0.2511109279):0.09276272985,((pteAle1:0.01600416686,pteVam2:0.01157147615):0.1180179033,rouAeg1:0.07418387057):0.3442745582):0.3471721202):1e-08,(((((((lepWed1:0.03391762112,neoSch1:0.01510332499):0.0221883661,odoRosDiv1:0.1684701056):0.02212708701,((musFur1:0.02844281279,enhLut1:0.07080638485):0.08161506299,ailFul1:0.2426273401):0.06773407162):0.08496844421,(ailMel1:0.06646812303,ursMar1:0.05365918233):0.1145181218):1e-08,(canFam3:1e-08,lycPic1:1e-08):0.2967972898):0.007663810955,((felCat8:1e-08,aciJub1:0.01347501544):0.01352225201,(panTig1:1e-08,panPar1:1e-08):1e-08):0.4445396259):0.1200662826,manJav1:0.3935670847):0.1305916101):0.2007085463,((eriEur2:1.604939188,sorAra2:1.038701799):1e-08,conCri1:1.338919138):1e-08):0.0865361525):0.04810966737,((((((((((((mm10:0.1561333999,musCar1:1e-08):0.1033004149,musPah1:0.0849688261):0.1614649559,rn6:0.1437148272):0.0427590032,merUng1:1.309305648):0.06407634949,((criGri1:0.1163176194,mesAur1:0.1660643176):0.1082010472,micOch1:0.3527466753):0.01018105873):0.2159136098,nanGal1:0.3872446007):0.09806274465,jacJac1:0.2799350885):1e-08,(casCan1:0.4167062566,dipOrd2:0.663547398):0.07048755905):0.01454443732,((hetGla2:0.03724944437,fukDam1:0.3119914345):0.09896379068,((chiLan1:0.1451304334,octDeg1:0.4734766402):0.1484628999,cavPor3:0.1155983646):0.1876205017):0.1273467836):1e-08,(speTri2:0.1149765243,marMar1:0.01917839186):0.3926648451):0.07312601101,(oryCun2:0.139995029,ochPri3:0.4657788674):0.1757971958):0.05594283989,tupChi1:0.6402846855):1e-08):0.04115533902,galVar1:0.2074562753):1e-08,((micMur3:0.634372806,proCoq1:0.1595837337):0.1581970847,otoGar3:0.6631551953):1e-08):1e-08,tarSyr2:0.4014772022):0.2338132388,((calJac3:0.03393080474,aotNan1:1e-08):0.02772040583,(saiBol1:0.08405034286,cebCap1:1e-08):0.02324138129):0.06456759719):0.03748866731,(((((rheMac8:0.01613801974,macFas5:0.0162542518):0.01617315957,macNem1:1e-08):1e-08,(papAnu3:1e-08,(manLeu1:1e-08,cerAty1:0.01686028169):1e-08):0.03286679325):1e-08,chlSab2:1e-08):0.01672984668,((colAng1:0.06868816122,pilTep1:0.0173044556):1e-08,(nasLar1:0.01637387019,(rhiRox1:0.01636773452,rhiBie1:1e-08):1e-08):1e-08):0.01651638441):0.03315782038):1e-08,nomLeu3:0.01611884501):1e-08,ponAbe2:0.01614621626):0.0163155657,gorGor5:1e-08):1e-08,(panTro5:1e-08,panPan2:1e-08):0.01655227616,hg38:0.01640022662);
GZMH	((((((((((((((loxAfr3:0.1134214223,triMan1:0.9902449881):0.02683108076,proCap2:0.260064942):0.04868003102,(((chrAsi1:0.5311315883,echTel2:0.6751350816):1e-08,eleEdw1:0.6346563927):0.1745122997,oryAfe1:0.1993410517):0.004829666596):0.1203659687,(dasNov3:0.152153414,choHof2:0.1021501792):0.08201725707):0.06032353252,((((((((((((oviAri4:0.1711824121,oviCan1:1e-08):1e-08,capHir2:0.05071410689):0.08095646823,panHod1:0.05560691529):0.0592346979,(((bisBis1:0.5609967511,bosMut1:0.1172118017):0.007662753246,bosTau8:0.02610307026):1e-08,bubBub1:1.034658868):0.04213459314):0.005122648996,(odoVir1:0.0248870806,cerEla1:0.1939301625):0.06085835683):0.1437025383,((((orcOrc1:0.02770122953,delLeu1:0.0391489535):0.008897923808,lipVex1:0.04481485356):1e-08,phyCat1:0.05501726231):0.0143271739,(balAcu1:0.03249747125,balMys1:0.01954355993):0.01631661232):0.08800578924):0.003855664635,susScr11:0.2400492385):1e-08,(((camFer2:0.0543887552,camBac1:1e-08):1e-08,camDro1:0.03333907859):0.008375988217,vicPac2:0.02016600646):0.1377510843):0.116623158,((equCab3:0.286000346,equPrz1:0.283331587):0.09209045068,cerSim1:0.163312374):0.05730334648):0.01141902378,(((((myoBra1:0.250993647,myoLuc2:1.022415445):0.0003633744766,eptFus1:0.2510093186):0.1851958015,minNat1:0.3653488131):0.04564670912,desRot1:0.525797879):0.1865824621,(((pteAle1:1e-08,pteVam2:0.0187790824):0.02902658496,rouAeg1:0.07891684625):0.1067735223,(rhiSin1:0.8568902979,hipArm1:1e-08):0.1188113285):0.04528968986):0.1792949677):1e-08,(((((((lepWed1:0.01953909949,neoSch1:0.01463239579):0.03508074088,odoRosDiv1:0.06635288394):0.02138927994,((musFur1:0.04438642842,enhLut1:0.02008042763):0.08790580541,ailFul1:0.1073272421):0.06367646749):0.01264111617,(ailMel1:0.04493856861,ursMar1:0.03207083239):0.06271993817):0.06971666147,(canFam3:1e-08,lycPic1:0.005176793):0.1123747321):0.03749855472,((felCat8:0.9317235957,aciJub1:0.01449378681):1e-08,(panTig1:1e-08,panPar1:1e-08):0.008933875599):0.1682100327):0.03418228671,(manPen1:0.01293283688,manJav1:0.0918713851):0.4302356462):0.02154317554):0.01662874541,(eriEur2:0.4545636537,sorAra2:0.5576020011):0.1040484294):0.0203289491):0.01126436014,((((((((((((mm10:0.203633914,musCar1:0.04756292733):0.0668570067,musPah1:0.1618778559):0.05422813884,rn6:0.250175125):0.1103751707,merUng1:0.8725400599):0.07907085215,((criGri1:0.3033058384,mesAur1:0.5998099952):0.004037687327,micOch1:0.2295314323):0.021154151):0.2084625268,nanGal1:0.2392649146):0.03918884612,jacJac1:1.901899596):0.1222274168,(casCan1:0.4383166997,dipOrd2:0.6122120253):0.01035510884):1e-08,((hetGla2:0.1548357979,fukDam1:0.1892388893):0.1012515076,((chiLan1:0.1068664471,octDeg1:0.1731743034):0.07349049922,cavPor3:0.3220277034):0.07079850086):0.222213841):1e-08,(speTri2:0.6546664549,marMar1:0.6515247595):0.127309382):0.1474517653,(oryCun2:0.1005567915,ochPri3:0.2140891676):0.08194540117):0.007464538555,tupChi1:0.2288502861):1e-08):0.03592315926,galVar1:0.413225127):0.02659270375,((micMur3:0.1939706909,proCoq1:0.1004062746):0.2435188724,otoGar3:0.2079183119):0.1166689793):0.04503923811,((calJac3:0.06586832014,aotNan1:0.02450208327):1e-08,saiBol1:0.02384051278):0.05845720898):0.04302318527,(((((rheMac8:1e-08,macFas5:0.004703949196):1e-08,macNem1:0.01422575865):0.004715119001,(papAnu3:0.004710689331,(manLeu1:0.02951922207,cerAty1:0.009473469187):1e-08):1e-08):0.00517525065,chlSab2:0.02871944412):0.02280296429,((colAng1:0.01005969419,pilTep1:0.0774413748):1e-08,(nasLar1:0.0145425066,(rhiRox1:1e-08,rhiBie1:0.004757274193):1e-08):0.01003859229):0.04906184596):0.0271762433):0.03824332164,nomLeu3:0.07667193215):0.008111432922,ponAbe2:0.05673725686):0.04286424332,gorGor5:0.01559509287):1e-08,(panTro5:0.009404729479,panPan2:0.00470150997):0.005922425771,hg38:0.04793283155);
GZMK	(((((((((((((phaCin1:0.5477269247,monDom5:1.127368441):1.647083547,((((loxAfr3:0.1996690505,triMan1:0.072619749):1e-08,proCap2:0.2622640554):0.03180754312,(((chrAsi1:0.3905515053,echTel2:0.3634262471):0.03696280532,eleEdw1:0.3097137587):0.01533682276,oryAfe1:0.4172025897):1e-08):0.08935481333,(dasNov3:0.1534506955,choHof2:0.1467702237):0.01331660737):0.02369587519):1e-08,((((((((((((oviAri4:1e-08,oviCan1:0.01632245556):0.02015447945,capHir2:0.0009576921379):0.01872610111,panHod1:0.01677297626):0.03118943347,(((bisBis1:0.004865272016,bosMut1:1e-08):1e-08,(bosInd1:1e-08,bosTau8:1e-08):1e-08):0.005041273297,bubBub1:0.02477298809):0.03923535336):0.024084025,(odoVir1:0.02888573144,cerEla1:0.02714356786):0.01272562564):0.07584571566,(((((turTru3:1e-08,orcOrc1:0.004818078617):0.004825155337,delLeu1:0.009609434918):0.009746010852,lipVex1:0.01941411306):0.01477625089,phyCat1:0.01976994183):1e-08,(balAcu1:0.004828113982,balMys1:0.01450015682):0.01452280135):0.02883536249):0.0204341333,susScr11:0.1247664889):0.03573099625,(((camFer2:1e-08,camBac1:1e-08):1e-08,camDro1:1e-08):1e-08,vicPac2:1e-08):0.06098213816):0.04216015852,(((equCab3:1e-08,equPrz1:1e-08):0.01158058136,equAsi1:0.008354835703):0.236330594,cerSim1:0.1565188564):0.03700880404):0.009314158466,(((((myoBra1:0.01602071481,myoDav1:0.01833694573):0.03914695711,eptFus1:0.09676362878):0.1982445876,minNat1:0.292305802):0.04767129319,desRot1:0.267344702):0.1703704833,(((pteAle1:0.02865478808,pteVam2:0.01713292207):0.1155566315,rouAeg1:0.06008766015):0.05857271508,(rhiSin1:0.1030049024,hipArm1:0.09620192813):0.04813972511):0.01419916436):0.006431689652):0.007485351525,(((((((lepWed1:0.01009941368,neoSch1:0.01793096099):0.03670921594,odoRosDiv1:0.04952578515):0.03312428007,((musFur1:0.03764567311,enhLut1:0.02335249205):0.05065535749,ailFul1:0.06005769461):0.006178853212):0.0005885283092,(ailMel1:0.03610512693,ursMar1:0.0007128973561):0.066125003):0.01879817754,(canFam3:0.01004503432,lycPic1:0.008783317077):0.1077051808):0.03786190273,((felCat8:1e-08,aciJub1:0.01977788509):0.006223118767,(panTig1:0.004572400095,panPar1:0.009186965096):0.006504687033):0.1216599196):0.1239976752,(manPen1:0.02298337234,manJav1:0.01611649586):0.1536347814):0.002447629341):0.02943214811,((eriEur2:0.2987783641,sorAra2:0.7982206472):1e-08,conCri1:0.417557312):0.02947280355):0.03361398939):0.04752380528,((((((((((((mm10:0.02184916503,musCar1:0.01656532198):0.02170262049,musPah1:0.033906372):0.03519739846,rn6:0.07588384532):0.04013522909,merUng1:0.3691995426):0.01627416403,((criGri1:0.06884108627,mesAur1:0.07194800146):0.02677189142,micOch1:0.07549095979):0.07205178204):0.1060845539,nanGal1:0.2492208211):0.02008619323,jacJac1:0.4413670685):0.02816802741,(casCan1:0.1649513996,dipOrd2:0.1751954757):0.01495360194):0.02753155305,((hetGla2:0.04893142001,fukDam1:0.04584695767):0.08068847447,((chiLan1:0.07704034186,octDeg1:0.1162879667):0.01207133727,cavPor3:0.2403438597):0.03177250668):0.1932302675):0.01391174613,(speTri2:0.0255773326,marMar1:0.03555488925):0.2522386024):0.02823720568,(oryCun2:0.1186164445,ochPri3:0.1534138039):0.1086284223):0.02485357078,tupChi1:0.2114841485):1e-08):0.00546915435,galVar1:0.1676209182):0.01686400687,((micMur3:0.07834466848,proCoq1:0.06134422544):0.06253205707,otoGar3:0.1309127095):0.04242317057):0.02975375787,tarSyr2:0.1590563399):0.05997604774,((calJac3:0.01042792036,aotNan1:0.02846382545):1e-08,(saiBol1:0.03899868142,cebCap1:0.00608853354):0.00794796785):0.08319397103):0.05021462589,(((((rheMac8:1e-08,macFas5:1e-08):0.004886848915,macNem1:1e-08):0.004921656881,(papAnu3:1e-08,(manLeu1:1e-08,cerAty1:1e-08):0.004900433424):0.004910705055):0.005070697716,chlSab2:0.01473480665):0.01798313629,((colAng1:0.01708082962,pilTep1:0.04315062861):1e-08,(nasLar1:1e-08,(rhiRox1:0.009679765426,rhiBie1:1e-08):0.00964089698):0.03208456357):0.008914299768):0.007477537824):0.02250776409,nomLeu3:0.03240068991):0.007540986646,ponAbe2:0.01911439737):0.01956554832,gorGor5:0.02367587873):0.005216199153,(panTro5:1e-08,panPan2:0.004744070038):0.009497134868,hg38:1e-08);
GZMM	((((((((((((monDom5:1.209155586,((((loxAfr3:0.5015407179,triMan1:0.1362339644):0.08530020641,proCap2:0.6704876947):0.04391196155,((echTel2:0.5375608004,eleEdw1:0.874183233):0.06581008442,oryAfe1:0.207283255):0.01103427427):0.03006738963,choHof2:0.3891895837):0.03701418475):0.05493370702,((((((((((((oviAri4:1e-08,oviCan1:0.0175822231):0.0332475735,capHir2:0.01467973252):0.02025111809,panHod1:0.04061519548):0.03583488712,(((bisBis1:1e-08,bosMut1:1e-08):0.009315702583,(bosInd1:1e-08,bosTau8:1e-08):0.004647583311):0.02413714055,bubBub1:0.0303932543):0.04897162309):0.01826632595,(odoVir1:0.01260109222,cerEla1:0.0276091183):0.07472251308):0.1561138557,(((((turTru3:1e-08,orcOrc1:1e-08):0.07158442496,delLeu1:0.01549303858):0.009697990892,lipVex1:0.01525430501):0.01833791321,phyCat1:0.0658883739):1e-08,(balAcu1:0.02971166988,balMys1:1e-08):0.005862159062):0.07956994221):0.03223389802,susScr11:0.1756896943):1e-08,(((camFer2:1e-08,camBac1:1e-08):1e-08,camDro1:1e-08):0.004608579251,vicPac2:0.004972881969):0.1478367821):0.08115747808,(((equCab3:0.04724081906,equPrz1:1e-08):1e-08,equAsi1:0.03950562554):0.104537099,cerSim1:0.2454633422):0.082395383):0.02722076832,((((((myoBra1:0.02582280502,myoLuc2:0.004655263205):0.01229056382,myoDav1:0.03106450455):0.05649813523,eptFus1:0.08643154723):0.07467285993,minNat1:0.1279306912):0.05107977435,desRot1:0.3194799612):0.03199775499,(((pteAle1:0.0204236795,pteVam2:0.01241250135):0.09551769232,rouAeg1:0.2725028557):0.09365845987,(rhiSin1:0.1465087055,hipArm1:0.154424366):0.1573068124):1e-08):0.09479784034):0.03563598155,(((((((lepWed1:0.2230115657,neoSch1:1e-08):0.4228315001,odoRosDiv1:0.1794364007):0.07933099101,((musFur1:0.2890860415,enhLut1:1e-08):0.8488158526,ailFul1:1.325510813):0.780774323):1e-08,(ailMel1:0.05890628154,ursMar1:0.1847595594):0.6125639777):1.771982457,(canFam3:1e-08,lycPic1:1e-08):8.277688248):1e-08,((felCat8:0.09601668095,aciJub1:0.03337789898):0.1098591571,(panTig1:1e-08,panPar1:0.01699561837):0.1510780501):2.391005577):1e-08,(manPen1:0.1808536359,manJav1:0.3648235288):2.920544751):0.2937281052):1e-08,(eriEur2:2.111883885,conCri1:9.463224705):1e-08):0.1110153562):0.02104095331,(((((((((((mm10:0.02287131974,musCar1:0.04683537437):0.01522715502,musPah1:0.0317850867):0.05168259673,rn6:0.1179808821):0.0728319041,merUng1:0.1282184589):0.0531601941,((criGri1:0.07854297129,mesAur1:0.03907657466):0.009840131919,micOch1:0.09534283554):0.05148295875):0.006951703776,nanGal1:0.9224483086):0.1879012893,jacJac1:0.2162023162):0.03108511242,(casCan1:0.1887369495,dipOrd2:0.2526564163):0.05776073625):0.03264287509,((hetGla2:0.5488975797,fukDam1:0.5652234448):0.7744310985,cavPor3:0.7156116078):0.3048051317):0.00432181375,(speTri2:0.1421774602,marMar1:0.2703239238):0.8534807255):0.1034780595,tupChi1:0.3308973624):0.03068809397):0.01095037877,galVar1:0.2322914413):0.02943139435,((micMur3:0.08932446115,proCoq1:0.07190589403):0.06810956376,otoGar3:0.5506556529):0.268687364):0.0998428029,tarSyr2:0.2383044639):0.1317779179,((calJac3:0.08424262945,aotNan1:0.04328494431):0.01356652199,(saiBol1:0.09311008961,cebCap1:0.07066530431):0.01801276814):0.1431813735):0.04759671526,((((rheMac8:0.004927076853,macNem1:0.004933812114):0.01486252497,(papAnu3:0.01983453054,(manLeu1:0.008215767443,cerAty1:0.004926298062):1e-08):1e-08):1e-08,chlSab2:0.009864554086):0.04943337583,(colAng1:0.01984761334,(rhiRox1:0.004820579694,rhiBie1:1e-08):0.01512411975):0.005881705474):0.0454016154):0.0274508126,nomLeu3:0.02798159185):0.002017457875,ponAbe2:0.04738023721):0.02421058424,gorGor5:1e-08):1e-08,(panTro5:1e-08,panPan2:0.01961979757):0.01376472221,hg38:0.0233542287);
H1F0	(((((((((((((phaCin1:0.02051325908,sarHar1:0.03763178813):0.1732038714,((((loxAfr3:0.01197680554,triMan1:0.04994672082):1e-08,proCap2:0.04969273356):1e-08,((chrAsi1:0.02379352081,eleEdw1:0.02366212458):1e-08,oryAfe1:0.02396746886):1e-08):0.01300894743,(dasNov3:0.03233380975,choHof2:0.02299915301):1e-08):1e-08):0.01103868733,((((((((((((oviAri4:1e-08,oviCan1:0.006097410926):1e-08,capHir2:1e-08):1e-08,panHod1:0.005906431152):0.005958793522,(((bisBis1:1e-08,bosMut1:1e-08):1e-08,(bosInd1:1e-08,bosTau8:1e-08):1e-08):1e-08,bubBub1:0.005957494826):1e-08):0.005954660436,(odoVir1:1e-08,cerEla1:1e-08):1e-08):0.006005024768,((((orcOrc1:0.01195129169,delLeu1:0.01205889242):1e-08,lipVex1:1e-08):1e-08,phyCat1:0.005967514023):1e-08,(balAcu1:1e-08,balMys1:1e-08):1e-08):1e-08):1e-08,susScr11:0.01218143463):1e-08,(((camFer2:1e-08,camBac1:1e-08):1e-08,camDro1:1e-08):1e-08,vicPac2:1e-08):1e-08):1e-08,((equCab3:0.005976742602,equAsi1:1e-08):0.006014553574,cerSim1:0.005926514727):0.005952006211):1e-08,((((((myoBra1:1e-08,myoLuc2:1e-08):1e-08,myoDav1:1e-08):0.009756344635,eptFus1:0.01453020173):0.005948109101,minNat1:0.01574467104):0.008294761133,desRot1:0.005937075553):1e-08,(((pteAle1:1e-08,pteVam2:1e-08):1e-08,rouAeg1:1e-08):1e-08,(rhiSin1:1e-08,hipArm1:0.01204511843):1e-08):0.005929691954):1e-08):1e-08,(((((((lepWed1:0.005929714208,neoSch1:1e-08):1e-08,odoRosDiv1:0.01194216192):1e-08,((musFur1:0.005982882523,enhLut1:0.005953699673):1e-08,ailFul1:1e-08):1e-08):1e-08,(ailMel1:1e-08,ursMar1:0.01805520246):1e-08):1e-08,(canFam3:1e-08,lycPic1:0.005997821702):0.006005194547):1e-08,((felCat8:1e-08,aciJub1:1e-08):0.01224243332,(panTig1:1e-08,panPar1:1e-08):0.006008916577):1e-08):1e-08,(manPen1:1e-08,manJav1:1e-08):0.005943395914):1e-08):0.005061220477,(eriEur2:0.007734040727,conCri1:0.0491957593):1e-08):0.006871151762):1e-08,((((((((((((mm10:0.005862002218,musCar1:1e-08):0.01213666311,musPah1:1e-08):1e-08,rn6:0.005945422359):0.005981418371,merUng1:0.01199488145):1e-08,((criGri1:1e-08,mesAur1:0.01893385111):0.01207731101,micOch1:0.01802235064):0.006080706525):0.01206941713,nanGal1:0.01218155028):1e-08,jacJac1:0.0453667815):0.006053021514,(casCan1:0.005994560684,dipOrd2:0.0504208673):1e-08):1e-08,((hetGla2:0.03098375674,fukDam1:0.03074804255):1e-08,((chiLan1:1e-08,octDeg1:0.01212396518):0.006043612921,cavPor3:0.00598437837):1e-08):0.0059798769):1e-08,(speTri2:1e-08,marMar1:0.006101783248):0.04453538876):0.01203663434,(oryCun2:0.2411089681,ochPri3:0.1191203594):0.0224120184):1e-08,tupChi1:0.01857746861):1e-08):0.005865500997,galVar1:0.03705190711):0.005968248114,(micMur3:0.0119279728,proCoq1:0.01177708981):0.02431766262):1e-08,tarSyr2:0.01409707269):0.01819806197,((calJac3:0.005925643955,aotNan1:0.01796869429):1e-08,(saiBol1:0.005958246297,cebCap1:0.01177583464):1e-08):1e-08):0.01184714237,(((((rheMac8:0.005901640841,macFas5:1e-08):1e-08,macNem1:1e-08):1e-08,(papAnu3:1e-08,(manLeu1:1e-08,cerAty1:1e-08):1e-08):1e-08):1e-08,chlSab2:0.005888826511):1e-08,((colAng1:1e-08,pilTep1:1e-08):1e-08,(nasLar1:1e-08,(rhiRox1:1e-08,rhiBie1:1e-08):0.005963246342):1e-08):1e-08):1e-08):1e-08,nomLeu3:0.0059068796):1e-08,ponAbe2:1e-08):1e-08,gorGor5:1e-08):1e-08,(panTro5:1e-08,panPan2:1e-08):1e-08,hg38:1e-08);
H1FNT	(((((((((((((phaCin1:0.2732067371,monDom5:0.2156038337):1.002069355,((((loxAfr3:0.07921285574,triMan1:0.1365026956):0.001627650633,proCap2:0.3945361219):0.04394337598,(((chrAsi1:0.2966246645,echTel2:0.7443229551):0.02375165713,eleEdw1:0.8667244006):0.01728777843,oryAfe1:0.5090824187):0.02823525667):0.08064376431,(dasNov3:0.3591800387,choHof2:0.2340297365):0.2061182691):0.1981457652):1e-08,((((((((((((oviAri4:0.09248558328,oviCan1:0.07106188675):0.02413908404,capHir2:1e-08):0.0100124907,panHod1:0.0325152132):0.03076919385,(bosMut1:0.01531701882,(bosInd1:1e-08,bosTau8:0.06672055949):1e-08):0.05809472021):0.02870234647,(odoVir1:0.07157942824,cerEla1:0.03946057434):0.04014680528):0.2679782685,(((((turTru3:1e-08,orcOrc1:0.004294454031):0.009376181297,delLeu1:0.04034388922):0.04178865713,lipVex1:0.02737359186):0.04617054149,phyCat1:0.09572139331):0.03123993024,(balAcu1:0.06428679673,balMys1:0.008533114213):0.02953627666):0.08751173057):0.01175616725,susScr11:0.1736402733):0.02927262251,(((camFer2:0.005063910595,camBac1:1e-08):1e-08,camDro1:0.004741715682):0.01518778353,vicPac2:1e-08):0.1319676388):0.1037679965,(((equCab3:1e-08,equPrz1:1e-08):1e-08,equAsi1:1e-08):0.2048269737,cerSim1:0.1154130704):0.08958594517):0.006931944705,((((((myoBra1:1e-08,myoLuc2:0.04876637983):1e-08,myoDav1:0.1322023104):0.098050024,eptFus1:0.1921805145):0.329081527,minNat1:0.1894154194):0.0994005537,desRot1:0.3983093126):0.0850847045,(((pteAle1:0.009040283876,pteVam2:0.004587652374):0.04343167719,rouAeg1:0.06057351585):0.1327546821,(rhiSin1:0.1302691998,hipArm1:0.1309667113):0.06102899373):0.03655274279):0.13946775):0.001299705079,(((((((lepWed1:0.02315027989,neoSch1:0.008146810791):0.02574872269,odoRosDiv1:0.04019830954):0.06260560007,((musFur1:0.01689038665,enhLut1:0.01415027707):0.08060288446,ailFul1:0.2343336166):1e-08):0.00478250355,(ailMel1:0.05204408456,ursMar1:0.01975013193):0.04130162738):0.01612529769,(canFam3:0.004596969178,lycPic1:0.004556888894):0.1744070247):0.03853739222,((felCat8:0.02346662309,aciJub1:0.01335319819):1e-08,(panTig1:0.004426693775,panPar1:0.004413193471):0.00444817124):0.0841237116):0.07346627512,(manPen1:0.03898864972,manJav1:0.07875013797):0.7117154536):0.02544684641):0.02340003039,((eriEur2:0.8433256394,sorAra2:0.4101044202):0.1694072862,conCri1:0.3901631233):0.01273326213):0.02338655778):0.02940398238,(((((((merUng1:0.2562975284,((criGri1:0.1090217026,mesAur1:0.1011316332):0.1772403735,micOch1:0.4921331493):0.004187336078):0.6702326635,jacJac1:0.4929850661):0.1696376532,(casCan1:0.1443285259,dipOrd2:0.4322969891):0.1037510381):1e-08,((hetGla2:0.20229498,fukDam1:0.3456480104):0.1627494976,((chiLan1:1e-08,octDeg1:0.9242911186):1.142516481,cavPor3:0.6043156843):1e-08):0.3455853424):0.006264025631,(speTri2:0.02639028652,marMar1:0.02845255567):0.3001388554):0.02490824356,ochPri3:0.3578615604):0.05694118819,tupChi1:0.2499635491):1e-08):0.01802225797,galVar1:0.3896894948):0.01997965044,((micMur3:0.09712816421,proCoq1:0.07385842224):0.11986413,otoGar3:0.2105520399):0.0576381555):0.01390546829,tarSyr2:0.3373317053):0.2535752939,((calJac3:0.08135429307,aotNan1:0.08820008669):0.00859654244,(saiBol1:0.08554557636,cebCap1:0.03835964293):0.01488069668):0.1096234593):0.0693047973,(((((rheMac8:0.0042449332,macFas5:1e-08):1e-08,macNem1:0.004261982329):1e-08,(papAnu3:0.004243575728,(manLeu1:0.01292931424,cerAty1:0.0128497453):1e-08):0.008534221517):1e-08,chlSab2:0.0129818861):0.008186566266,((colAng1:0.03527895327,pilTep1:0.01270863631):0.004453689038,(nasLar1:0.004261154777,(rhiRox1:1e-08,rhiBie1:1e-08):0.01282294528):0.01236394213):0.02689725297):0.05428501944):0.02843651729,nomLeu3:0.07822214684):1e-08,ponAbe2:0.04938304057):0.02724567242,gorGor5:0.008753586507):1e-08,(panTro5:0.004311721787,panPan2:0.008727195504):0.008773145097,hg38:0.008619040868);
H1FOO	(((((((((((((((phaCin1:0.1542567789,sarHar1:0.2112062852):1e-08,monDom5:0.2418226188):0.513244729,ornAna2:0.5453054989):1.480491073,((((loxAfr3:0.1014329267,triMan1:0.05557218446):0.006543997936,proCap2:0.1836613183):0.03049872839,(((chrAsi1:0.6665643876,echTel2:0.3611552873):0.0454715657,eleEdw1:0.4497549601):0.006596235572,oryAfe1:0.141654069):1e-08):0.1738545396,(dasNov3:0.1816898921,choHof2:0.09295920719):0.1273765358):0.03054821094):0.1004857688,((((((((((((oviAri4:0.01495091892,oviCan1:0.00579729401):1e-08,capHir2:0.01273284397):1e-08,panHod1:0.01229313193):0.05987746077,(((bisBis1:1e-08,bosMut1:0.05985094901):1e-08,(bosInd1:0.1427649478,bosTau8:0.06939533853):0.1201731359):0.0380663648,bubBub1:0.02264364973):0.02385334003):0.01986465014,(odoVir1:0.09975802261,cerEla1:0.01147037405):0.01657762638):0.1344830285,(((((turTru3:1e-08,orcOrc1:0.008499087663):0.001134549365,delLeu1:1e-08):0.003189403191,lipVex1:0.01964908855):0.02645850473,phyCat1:0.04326741833):0.009735615949,(balAcu1:0.0155720323,balMys1:0.01857408694):0.007829616683):0.02738529574):0.03532451251,susScr11:0.2808847128):0.02083276842,(((camFer2:0.003407884747,camBac1:1e-08):0.003103946017,camDro1:1e-08):0.02199261144,vicPac2:0.1414147141):0.1853893573):0.06722171627,(((equCab3:1e-08,equPrz1:1e-08):0.009121107751,equAsi1:0.008806414411):0.1132274541,cerSim1:0.1426780167):0.09204337963):1e-08,((((((myoBra1:0.01886699682,myoLuc2:0.01711931157):0.01315410104,myoDav1:0.2356173834):0.02235684525,eptFus1:0.05120748174):0.134382878,minNat1:0.08903167174):0.04583577095,desRot1:0.1541767354):0.05906531385,(((pteAle1:0.003608316411,pteVam2:1e-08):0.01225841237,rouAeg1:0.03309637603):0.08571687918,(rhiSin1:0.1129856821,hipArm1:0.07756371608):0.03738451177):0.001385229703):0.1333113505):0.01131865617,(((((neoSch1:0.02074306452,odoRosDiv1:0.05420574291):0.03635481044,((musFur1:0.03498185841,enhLut1:0.02011155232):0.06811456448,ailFul1:0.05329718133):0.05234643818):1e-08,(ailMel1:0.04485015778,ursMar1:0.01452808843):0.03366836022):0.03328464556,(canFam3:0.00309410081,lycPic1:0.006374331569):0.1182550931):0.04817412095,((felCat8:0.008156495157,aciJub1:0.0083637444):0.004156375277,(panTig1:0.00322870661,panPar1:0.006042213892):0.003142063803):0.09418254053):0.1057936957):0.06369664457,((eriEur2:1.004961573,sorAra2:1.554010258):1e-08,conCri1:0.5103869689):0.1733850516):0.05353570333):0.08147749346,((((((((((((mm10:0.01906489064,musCar1:0.02022117344):0.02392142825,musPah1:0.06824535794):0.08189960839,rn6:0.1039081321):0.07556474463,merUng1:0.2049469477):0.05948850035,((criGri1:0.09526766225,mesAur1:0.08546687762):0.059442857,micOch1:0.151578407):0.03056286636):0.1654537616,nanGal1:0.2173385061):0.1770383243,jacJac1:0.4061035123):0.1159853961,(casCan1:0.3424667728,dipOrd2:0.3806682389):0.03025717059):0.0810814346,((hetGla2:0.1612116782,fukDam1:0.1598015668):0.1158722399,((chiLan1:0.1002708672,octDeg1:0.1645664617):0.01471338821,cavPor3:0.1917270803):0.06232010763):0.8597913654):0.02441896643,(speTri2:0.03555447014,marMar1:0.05340449782):0.8632044431):0.1053855081,(oryCun2:0.201571579,ochPri3:0.4096055312):0.4739375937):0.03722588488,tupChi1:1.022493503):0.018355941):0.02204204915,galVar1:0.2920249622):0.0234865233,((micMur3:0.120031987,proCoq1:0.07589949648):0.1430771112,otoGar3:0.1504299158):0.06766185538):0.01509247237,tarSyr2:0.3646236345):0.1354293669,((calJac3:0.2786158865,aotNan1:0.03512943308):1e-08,(saiBol1:0.03270873214,cebCap1:0.06008207082):0.003490719596):0.106951374):0.02429947862,(((((rheMac8:0.003317821482,macFas5:1e-08):0.003320228353,macNem1:0.003308042903):0.006617166447,(papAnu3:0.006300308752,(manLeu1:0.003155617359,cerAty1:0.006265182072):1e-08):0.003148290266):0.003331802899,chlSab2:0.01281944546):0.01015158254,((colAng1:0.01614747629,pilTep1:0.01944687438):1e-08,(nasLar1:0.01775347632,(rhiRox1:0.00318302363,rhiBie1:1e-08):0.003167060427):0.009678851077):0.02268490948):0.0183670131):0.01256966747,nomLeu3:0.02760553459):0.006334250035,ponAbe2:0.02636825963):0.005444431065,gorGor5:0.0185002242):1e-08,(panTro5:0.009221510321,panPan2:0.003044438847):0.003056509033,hg38:0.003053811282);
H1FX	(((((((((((((phaCin1:0.02179506853,monDom5:0.06321980857):0.3684158873,((((loxAfr3:1e-08,triMan1:0.02647976416):0.01049460816,proCap2:0.04860735539):0.02227850869,((chrAsi1:0.06318456392,eleEdw1:0.07650917431):1e-08,oryAfe1:0.04030040434):0.00830791966):0.04706516468,(dasNov3:0.3186189122,choHof2:0.007003603639):0.08817828244):1e-08):0.02629275589,((((((((((oviAri4:1e-08,oviCan1:0.06707331614):0.01078724462,((bosMut1:1e-08,(bosInd1:1e-08,bosTau8:1e-08):1e-08):1e-08,bubBub1:0.00538239042):1e-08):1e-08,odoVir1:0.02182404654):1e-08,(((((turTru3:0.01082110671,orcOrc1:1e-08):1e-08,delLeu1:1e-08):0.005357745601,lipVex1:0.02160901699):0.005349925264,phyCat1:1e-08):0.003516597751,balAcu1:0.08781947991):0.0127894154):0.006444830171,susScr11:0.03025492379):0.01495164412,(camBac1:0.08192119787,camDro1:1e-08):0.04057475006):0.02229296589,((equCab3:0.02780744046,equAsi1:2.604838498):1e-08,cerSim1:1.997434457):0.04274234769):0.004964649401,(((((myoBra1:0.03949952353,myoDav1:0.03472634165):1e-08,eptFus1:1e-08):0.0391422331,minNat1:0.04604976394):1e-08,desRot1:0.08606154547):0.0331287641,(((pteAle1:1e-08,pteVam2:1e-08):0.009484527691,rouAeg1:0.03057017446):0.05835951091,(rhiSin1:0.03853289424,hipArm1:0.02995216635):0.02516773563):0.01396774736):0.02819494919):1e-08,(((((((lepWed1:1e-08,neoSch1:1e-08):0.004290881586,odoRosDiv1:0.004930582286):1e-08,((musFur1:1e-08,enhLut1:0.06787600678):1e-08,ailFul1:1e-08):1e-08):0.05803680086,ailMel1:10):1e-08,(canFam3:1e-08,lycPic1:1e-08):0.03601330424):1e-08,(felCat8:1e-08,panPar1:1e-08):1e-08):1e-08,(manPen1:0.01897287869,manJav1:0.02535799967):0.1804009918):10):1e-08,(eriEur2:0.3969138878,sorAra2:0.9815175805):1.093294257):1e-08):1e-08,(((((((((((mm10:1e-08,musCar1:0.00665271899):1e-08,musPah1:0.02636460668):0.006397405081,rn6:0.02635860128):0.02046292753,merUng1:0.006680283197):0.01479664292,mesAur1:0.006934353936):0.0959209931,nanGal1:0.114564469):0.03864553867,jacJac1:0.1325315808):0.03211027993,casCan1:0.06329254739):0.1563245755,((hetGla2:10,fukDam1:1e-08):0.01397337616,chiLan1:0.09635901172):0.4006219243):0.05870735931,ochPri3:0.1700191636):1e-08,tupChi1:0.2617405556):0.04370461943):1e-08,galVar1:0.1095107557):0.02025762319,(proCoq1:0.693132724,otoGar3:0.05403195536):1e-08):1e-08,tarSyr2:0.05312423706):0.03905022169,((calJac3:1e-08,aotNan1:0.01573413441):1e-08,(saiBol1:0.01072942953,cebCap1:1e-08):1e-08):0.02476200434):0.003616031582,(((((rheMac8:1e-08,macFas5:1e-08):1e-08,macNem1:1e-08):1e-08,(papAnu3:1e-08,(manLeu1:1e-08,cerAty1:1e-08):1e-08):1e-08):1e-08,chlSab2:1e-08):0.005364959986,((colAng1:1e-08,pilTep1:1e-08):0.00534235583,(rhiRox1:1e-08,rhiBie1:1e-08):1e-08):1e-08):1e-08):1e-08,nomLeu3:1e-08):1e-08,ponAbe2:0.005493881998):1e-08,gorGor5:0.005350701833):1e-08,(panTro5:0.004849706127,panPan2:0.1198147717):0.0005045523104,hg38:0.005383501119);
H2AFB1	((((((((((((loxAfr3:0.1107899791,triMan1:0.1017431358):1e-08,chrAsi1:1.462495371):0.0853918784,choHof2:0.2437941331):0.01154953311,((((((((((((oviAri4:1e-08,oviCan1:1e-08):0.02223282249,capHir2:0.04632094136):0.011466722,panHod1:0.01095095319):0.08857211685,((bosMut1:0.02204063608,bosTau8:1e-08):0.0175297924,bubBub1:0.05176782051):0.1069833233):0.004521536626,odoVir1:0.1267931429):0.1785201062,((((turTru3:0.01139001216,orcOrc1:1e-08):0.03448871355,delLeu1:0.03458814406):0.02348989457,lipVex1:0.05983044421):0.08884011078,balAcu1:0.09186111374):0.1287049444):0.0269016638,susScr11:0.3093003138):0.02513635001,camDro1:0.2511951171):1e-08,(equCab3:1e-08,equPrz1:1e-08):0.2801327794):0.01480942304,(((myoBra1:0.04935698977,myoLuc2:1e-08):0.05182539623,minNat1:0.1408772579):0.1632136341,(((pteAle1:0.02174402396,pteVam2:1e-08):0.04617369775,rouAeg1:0.05507972229):0.1268688152,(rhiSin1:0.2920957515,hipArm1:0.64131967):0.08002172422):0.00181238992):0.07943306464):1e-08,(((((odoRosDiv1:0.09063347892,((musFur1:1e-08,enhLut1:0.02285617928):0.05600591202,ailFul1:0.2426826749):0.1155703515):0.001595739734,ursMar1:0.06950306161):1e-08,canFam3:0.7018594141):0.03862443855,((felCat8:0.044786904,aciJub1:2.508994266):1e-08,(panTig1:1e-08,panPar1:0.01771342402):0.1549992629):0.2600729994):0.04015713451,(manPen1:0.1279841751,manJav1:0.08426803772):0.4088948299):0.01667272785):0.03882366344,sorAra2:0.6798059973):1e-08):1e-08,(((jacJac1:1.550257438,cavPor3:0.621766916):0.08540199869,speTri2:0.2298259359):1e-08,ochPri3:0.754535163):0.2083191188):1e-08,galVar1:0.9996734164):1e-08,((micMur3:0.08784281237,proCoq1:0.2025078924):0.06570788432,otoGar3:0.3485298001):0.02519660912):1e-08,tarSyr2:1.022835794):0.3367801249,(aotNan1:0.1613443372,(saiBol1:0.09464412094,cebCap1:0.1280278884):0.0552546865):0.09790234073):0.06820270561,((((rheMac8:1e-08,macFas5:1e-08):0.02198865157,(papAnu3:0.05600927411,cerAty1:0.05648241636):1e-08):1e-08,chlSab2:0.02186688913):0.006630263984,(pilTep1:0.04392796439,(rhiRox1:1e-08,rhiBie1:1e-08):0.0322701451):0.01513926921):0.02597436473):0.09783695441,gorGor5:0.04246057305):0.01149786147,(panTro5:1e-08,panPan2:1e-08):0.0212414686,hg38:0.02132172188);
H2AFB2	((((((((((((loxAfr3:0.07109521456,(chrAsi1:0.8987962021,echTel2:1.442637633):0.5557027944):0.03469018899,(dasNov3:0.1352645524,choHof2:0.1814502644):0.0370152344):0.0638437254,((((((oviAri4:0.1245029285,(bosMut1:0.07780161797,bubBub1:0.08478956418):1e-08):0.06289885742,odoVir1:0.113849246):0.1889508221,susScr11:0.3311847865):0.009621099025,(equCab3:0.02206545547,equAsi1:1e-08):0.2117237646):0.008313268909,(((((myoBra1:0.01039591285,myoLuc2:0.01045210422):1e-08,myoDav1:1e-08):0.09836443904,minNat1:0.1286961245):0.128845628,desRot1:0.2917982691):0.0713234526,(rouAeg1:0.3557744848,hipArm1:0.6610778595):1e-08):0.01873269493):1e-08,(((((odoRosDiv1:0.08206944478,((musFur1:1e-08,enhLut1:0.02453455186):0.07646693715,ailFul1:0.2090477985):0.1171449613):0.009589341412,ailMel1:0.06207640039):0.01880471768,canFam3:1.550712578):1e-08,((felCat8:0.001299475779,aciJub1:3.326006392):0.01443688644,panPar1:0.05070691528):0.3566252856):0.02906539423,(manPen1:0.1674724704,manJav1:0.2441796974):0.3657898036):0.02106723238):0.008141748669):1e-08,((((((criGri1:1.488802459,nanGal1:0.6709423037):0.2696974086,jacJac1:1.640612789):0.3747044221,cavPor3:0.705096023):1e-08,speTri2:0.1062082076):0.1200250964,(oryCun2:0.1470388084,ochPri3:0.3345502554):0.03861338777):0.0936468895,tupChi1:0.5088377147):0.103167802):1e-08,galVar1:0.6546705236):1e-08,((micMur3:0.1892359414,proCoq1:0.1064090038):0.0685110959,otoGar3:0.3402205304):0.01673526206):0.1231249747,tarSyr2:0.3530121516):0.2054487767,cebCap1:0.3309501844):0.08607884984,((((rheMac8:0.01113797759,macNem1:0.5470337877):0.01070689426,papAnu3:0.05549245997):1e-08,chlSab2:0.02178082246):0.01112514209,((colAng1:0.03620421308,pilTep1:0.01820007743):0.03143517801,(rhiRox1:1e-08,rhiBie1:1e-08):0.03211308392):0.01055509993):0.02026362724):0.0466932308,nomLeu3:0.01825252127):0.05994841948,gorGor5:0.05297400135):1e-08,panTro5:0.0208956046,hg38:0.01042540464);
H2AFB3	(((((((((((((loxAfr3:0.1031992214,triMan1:0.1155180768):1e-08,(chrAsi1:1.07428099,echTel2:1.094545313):0.6208147683):0.01519945918,(dasNov3:0.1366416298,choHof2:0.1633835749):0.05450079188):0.01375861671,((((((((((oviAri4:0.02030338829,capHir2:0.01176724284):0.07994265541,panHod1:0.08771849576):0.01330707992,((bosMut1:0.1699141317,bosTau8:0.06715109031):1e-08,bubBub1:0.08086763708):0.002686523279):0.08121687476,odoVir1:0.1294831041):0.1620618215,((orcOrc1:0.03332258689,delLeu1:0.03323287271):0.07040214696,phyCat1:1e-08):0.158561257):0.03071667556,susScr11:0.325776467):0.02423090134,((equCab3:0.02169633314,equAsi1:1e-08):0.07928332313,cerSim1:0.08359139893):0.1090662996):1e-08,(((((myoBra1:1e-08,myoLuc2:1e-08):1e-08,myoDav1:1e-08):0.1099193442,minNat1:0.1323326482):0.1435180391,desRot1:0.2732667219):0.07170210373,((pteVam2:0.1040218605,rouAeg1:0.109842544):0.2363186786,hipArm1:0.6517147063):0.02994699264):0.02474448005):1e-08,((((((musFur1:1e-08,enhLut1:0.02435314893):0.06339558461,ailFul1:0.2203163004):0.1161656895,ailMel1:0.06487053707):1e-08,canFam3:1.330920938):1e-08,((felCat8:0.03399660035,aciJub1:3.128273848):1e-08,panPar1:0.03213427883):0.3540806855):0.01341112229,(manPen1:0.1097903421,manJav1:0.1508659484):0.4033410583):0.06029321843):1e-08,conCri1:0.2614049982):0.02129903058):1e-08,(((nanGal1:1.061114965,cavPor3:0.7773740482):1e-08,(oryCun2:0.1457339515,ochPri3:0.311434768):0.1312747468):0.05425017792,tupChi1:0.5476094255):0.0589880767):1e-08,galVar1:0.661362436):1e-08,((micMur3:0.1839553394,proCoq1:0.1063426764):0.04839171617,otoGar3:0.3510097357):0.0367786725):0.1125648216,tarSyr2:0.3701358938):0.2012450262,cebCap1:0.3281907378):0.07935277464,((((rheMac8:0.01173208293,macNem1:0.8939991523):0.009508511731,papAnu3:0.05466111184):1e-08,chlSab2:0.02141197777):0.01065987121,((colAng1:0.03549133668,pilTep1:0.0178825305):0.03097661126,(rhiRox1:1e-08,rhiBie1:1e-08):0.03158884089):0.0103613808):0.01876907612):0.047243554,nomLeu3:0.0179518065):0.05987824004,gorGor5:0.05209058728):1e-08,(panTro5:1.014932882,panPan2:1e-08):0.02082674515,hg38:0.01026115567);
H2AFJ	(((((((((((((((loxAfr3:0.1705907838,triMan1:1e-08):1e-08,proCap2:1e-08):1e-08,(((chrAsi1:1e-08,echTel2:1e-08):1e-08,eleEdw1:0.108486718):1e-08,oryAfe1:1e-08):1e-08):1e-08,(dasNov3:1e-08,choHof2:1e-08):1e-08):0.01079672374,((((((((((((oviAri4:1e-08,oviCan1:0.02124744891):1e-08,capHir2:1e-08):1e-08,panHod1:1e-08):1e-08,(((bisBis1:1e-08,bosMut1:0.1084862012):1e-08,(bosInd1:0.1084874727,bosTau8:1e-08):1e-08):1e-08,bubBub1:0.1084888321):1e-08):1e-08,(odoVir1:1e-08,cerEla1:1e-08):1e-08):0.01079562252,(((((turTru3:1e-08,orcOrc1:1e-08):1e-08,delLeu1:1e-08):1e-08,lipVex1:1e-08):1e-08,phyCat1:1e-08):1e-08,(balAcu1:1e-08,balMys1:1e-08):0.01058236228):1e-08):1e-08,susScr11:0.01101337952):1e-08,(((camFer2:1e-08,camBac1:1e-08):1e-08,camDro1:1e-08):1e-08,vicPac2:10):1e-08):1e-08,(((equCab3:1e-08,equPrz1:1e-08):1e-08,equAsi1:1e-08):1e-08,cerSim1:1e-08):1e-08):1e-08,((((((myoBra1:1e-08,myoLuc2:1e-08):1e-08,myoDav1:1e-08):1e-08,eptFus1:1e-08):1e-08,minNat1:0.01063295681):1e-08,desRot1:1e-08):1e-08,(((pteAle1:1e-08,pteVam2:1e-08):1e-08,rouAeg1:1e-08):1e-08,rhiSin1:1e-08):1e-08):1e-08):1e-08,(((((((lepWed1:1e-08,neoSch1:1e-08):1e-08,odoRosDiv1:0.01068611649):1e-08,((musFur1:1e-08,enhLut1:1e-08):1e-08,ailFul1:1e-08):1e-08):1e-08,(ailMel1:1e-08,ursMar1:1e-08):1e-08):1e-08,(canFam3:1e-08,lycPic1:1e-08):1e-08):1e-08,((felCat8:1e-08,aciJub1:1e-08):1e-08,(panTig1:1e-08,panPar1:1e-08):1e-08):1e-08):1e-08,(manPen1:1e-08,manJav1:1e-08):1e-08):1e-08):1e-08,((eriEur2:0.2835307955,sorAra2:0.004419167832):0.006596596136,conCri1:1e-08):1e-08):1e-08):1e-08,((((((((((mm10:1e-08,musCar1:10):1e-08,musPah1:1e-08):10,rn6:1e-08):1e-08,merUng1:0.02531120815):1e-08,((criGri1:1e-08,mesAur1:1e-08):1e-08,micOch1:2.64390282):1e-08):0.01041183931,nanGal1:1e-08):1e-08,((hetGla2:2.643055203,fukDam1:1e-08):1e-08,((chiLan1:1e-08,octDeg1:1e-08):1e-08,cavPor3:2.6422486):1e-08):1e-08):1e-08,(speTri2:1e-08,marMar1:2.642872222):1e-08):0.02110170864,(oryCun2:1e-08,ochPri3:1e-08):1e-08):1e-08,tupChi1:1e-08):1e-08):1e-08,galVar1:1e-08):1e-08,((micMur3:1e-08,proCoq1:0.02145511816):1e-08,otoGar3:1e-08):1e-08):1e-08,tarSyr2:1e-08):1e-08,((calJac3:0.09540835612,aotNan1:1e-08):1e-08,(saiBol1:1e-08,cebCap1:1e-08):1e-08):1e-08):1e-08,(((((rheMac8:1e-08,macFas5:1e-08):1e-08,macNem1:1e-08):1e-08,(papAnu3:1e-08,(manLeu1:1e-08,cerAty1:1e-08):1e-08):1e-08):1e-08,chlSab2:1e-08):1e-08,((colAng1:0.1084748533,pilTep1:1e-08):0.01080175469,(nasLar1:1e-08,(rhiRox1:1e-08,rhiBie1:1e-08):1e-08):1e-08):1e-08):1e-08):1e-08,nomLeu3:10):1e-08,ponAbe2:1e-08):0.01080253299,gorGor5:1e-08):1e-08,(panTro5:1e-08,panPan2:1e-08):1e-08,hg38:0.1084739324);
H2AFV	((((((((((((((phaCin1:1e-08,sarHar1:1e-08):1e-08,monDom5:1e-08):1e-08,((((loxAfr3:1e-08,triMan1:1e-08):1e-08,proCap2:1e-08):1e-08,(((chrAsi1:1e-08,echTel2:1e-08):1e-08,eleEdw1:1e-08):1e-08,oryAfe1:1e-08):1e-08):1e-08,(dasNov3:1e-08,choHof2:1e-08):1e-08):1e-08):1e-08,((((((((((((oviAri4:1e-08,oviCan1:0.009052027118):1e-08,capHir2:1e-08):1e-08,panHod1:1e-08):1e-08,(((bisBis1:1e-08,bosMut1:1e-08):1e-08,(bosInd1:1e-08,bosTau8:1e-08):1e-08):1e-08,bubBub1:1e-08):1e-08):1e-08,(odoVir1:1e-08,cerEla1:3.816265411):1e-08):1e-08,(((((turTru3:1e-08,orcOrc1:1e-08):1e-08,delLeu1:1e-08):1e-08,lipVex1:1e-08):1e-08,phyCat1:1e-08):1e-08,(balAcu1:1e-08,balMys1:1e-08):1e-08):1e-08):1e-08,susScr11:1e-08):1e-08,(((camFer2:1e-08,camBac1:1e-08):1e-08,camDro1:1e-08):1e-08,vicPac2:1e-08):1e-08):1e-08,(((equCab3:1e-08,equPrz1:1e-08):1e-08,equAsi1:1e-08):1e-08,cerSim1:1e-08):1e-08):1e-08,((((((myoBra1:1e-08,myoLuc2:1e-08):1e-08,myoDav1:1e-08):1e-08,eptFus1:1e-08):1e-08,minNat1:1e-08):1e-08,desRot1:1e-08):1e-08,(((pteAle1:1e-08,pteVam2:1e-08):1e-08,rouAeg1:1e-08):1e-08,(rhiSin1:0.01125407471,hipArm1:1e-08):1e-08):1e-08):1e-08):1e-08,(((((((lepWed1:1e-08,neoSch1:1e-08):1e-08,odoRosDiv1:1e-08):1e-08,((musFur1:1e-08,enhLut1:1e-08):1e-08,ailFul1:1e-08):1e-08):1e-08,(ailMel1:1e-08,ursMar1:1e-08):1e-08):1e-08,(canFam3:1e-08,lycPic1:1e-08):1e-08):1e-08,((felCat8:0.02329301899,aciJub1:1e-08):1e-08,(panTig1:1e-08,panPar1:1e-08):1e-08):1e-08):1e-08,(manPen1:1e-08,manJav1:1e-08):1e-08):1e-08):1e-08,((eriEur2:1e-08,sorAra2:1e-08):1e-08,conCri1:1e-08):1e-08):1e-08):1e-08,((((((((((((mm10:1e-08,musCar1:1e-08):1e-08,musPah1:1e-08):1e-08,rn6:1e-08):1e-08,merUng1:1e-08):1e-08,((criGri1:1e-08,mesAur1:1e-08):1e-08,micOch1:1e-08):1e-08):1e-08,nanGal1:1e-08):1e-08,jacJac1:1e-08):1e-08,(casCan1:1e-08,dipOrd2:1e-08):1e-08):1e-08,((hetGla2:1e-08,fukDam1:1e-08):1e-08,((chiLan1:1e-08,octDeg1:1e-08):1e-08,cavPor3:1e-08):1e-08):1e-08):1e-08,(speTri2:1e-08,marMar1:1e-08):1e-08):1e-08,(oryCun2:1e-08,ochPri3:1e-08):1e-08):1e-08,tupChi1:1e-08):1e-08):1e-08,galVar1:1e-08):1e-08,((micMur3:1e-08,proCoq1:1e-08):1e-08,otoGar3:1e-08):1e-08):1e-08,tarSyr2:1e-08):1e-08,((calJac3:1e-08,aotNan1:1e-08):1e-08,(saiBol1:1e-08,cebCap1:1e-08):1e-08):1e-08):1e-08,(((((rheMac8:1e-08,macFas5:1e-08):1e-08,macNem1:1e-08):1e-08,(papAnu3:1e-08,(manLeu1:1e-08,cerAty1:1e-08):1e-08):1e-08):1e-08,chlSab2:1e-08):1e-08,((colAng1:1e-08,pilTep1:1e-08):1e-08,(nasLar1:3.927840358,(rhiRox1:1e-08,rhiBie1:1e-08):1e-08):1e-08):1e-08):1e-08):1e-08,nomLeu3:1e-08):1e-08,ponAbe2:1e-08):1e-08,gorGor5:1e-08):1e-08,(panTro5:1e-08,panPan2:1e-08):1e-08,hg38:1e-08);
H2AFX	((((((((((((((phaCin1:1e-08,sarHar1:0.008069770921):1e-08,monDom5:1e-08):0.06401861228,(((triMan1:0.008231812975,proCap2:0.008130969497):1e-08,(((chrAsi1:0.008130997534,echTel2:1e-08):1e-08,eleEdw1:0.008333722372):1e-08,oryAfe1:1e-08):1e-08):0.008265669484,(dasNov3:0.008498196841,choHof2:1e-08):1e-08):1e-08):1e-08,((((((((((((oviAri4:1e-08,oviCan1:0.03927303204):1e-08,capHir2:1e-08):1e-08,panHod1:1e-08):1e-08,(((bisBis1:1e-08,bosMut1:1e-08):1e-08,(bosInd1:0.01670454413,bosTau8:1e-08):1e-08):1e-08,bubBub1:0.008446716016):1e-08):1e-08,(odoVir1:1e-08,cerEla1:1e-08):1e-08):1e-08,(((((turTru3:1e-08,orcOrc1:1e-08):1e-08,delLeu1:1e-08):1e-08,lipVex1:1e-08):1e-08,phyCat1:1e-08):1e-08,(balAcu1:1e-08,balMys1:1e-08):1e-08):0.00849828158):1e-08,susScr11:1e-08):1e-08,(((camFer2:10,camBac1:0.008147530854):0.000135785925,camDro1:0.07710309642):1e-08,vicPac2:1e-08):4.063965409e-05):1e-08,(((equCab3:1e-08,equPrz1:10):1e-08,equAsi1:1e-08):1e-08,cerSim1:1e-08):1e-08):1e-08,((((((myoBra1:1e-08,myoLuc2:1e-08):1e-08,myoDav1:1e-08):1e-08,eptFus1:1e-08):0.006557355435,minNat1:0.02421819027):0.003328157525,desRot1:0.01689443391):1e-08,(((pteAle1:1e-08,pteVam2:1e-08):1e-08,rouAeg1:1e-08):1e-08,(rhiSin1:1e-08,hipArm1:1e-08):0.008279549388):1e-08):1e-08):1e-08,((((((neoSch1:1e-08,odoRosDiv1:1e-08):1e-08,((musFur1:1e-08,enhLut1:1e-08):1e-08,ailFul1:0.008713672853):1e-08):1e-08,ailMel1:1e-08):1e-08,(canFam3:1e-08,lycPic1:1e-08):1e-08):1e-08,(felCat8:1e-08,(panTig1:1e-08,panPar1:1e-08):1e-08):1e-08):1e-08,(manPen1:1e-08,manJav1:0.00782022689):0.0004470003814):1e-08):1e-08,((eriEur2:0.01659635542,sorAra2:1e-08):1e-08,conCri1:1e-08):1e-08):1e-08):1e-08,((((((((((((mm10:1e-08,musCar1:1e-08):1e-08,musPah1:1e-08):0.01818147317,rn6:1e-08):0.008279245311,merUng1:0.008446958465):1e-08,((criGri1:0.06225231147,mesAur1:1e-08):1e-08,micOch1:1e-08):1e-08):1e-08,nanGal1:1e-08):1e-08,jacJac1:1e-08):1e-08,casCan1:0.008661621949):1e-08,((hetGla2:1e-08,fukDam1:1e-08):0.00823893833,((chiLan1:1e-08,octDeg1:0.008183232773):0.008238948593,cavPor3:1e-08):1e-08):1e-08):1e-08,(speTri2:1e-08,marMar1:1e-08):1e-08):1e-08,(oryCun2:1e-08,ochPri3:0.009921734534):0.007006736377):1e-08,tupChi1:0.02202712392):1e-08):1e-08,galVar1:1e-08):1e-08,((micMur3:1e-08,proCoq1:1e-08):1e-08,otoGar3:0.01733811166):1e-08):0.008265962572,tarSyr2:0.009267077045):1e-08,((calJac3:1e-08,aotNan1:1e-08):1e-08,(saiBol1:1e-08,cebCap1:1e-08):1e-08):1e-08):1e-08,(((((rheMac8:1e-08,macFas5:1e-08):1e-08,macNem1:1e-08):1e-08,(papAnu3:1e-08,(manLeu1:1e-08,cerAty1:1e-08):1e-08):1e-08):1e-08,chlSab2:1e-08):1e-08,((colAng1:1e-08,pilTep1:1e-08):1e-08,(nasLar1:1e-08,(rhiRox1:1e-08,rhiBie1:1e-08):1e-08):1e-08):1e-08):1e-08):1e-08,nomLeu3:0.07273824366):1e-08,ponAbe2:1e-08):1e-08,gorGor5:1e-08):1e-08,(panTro5:1e-08,panPan2:1e-08):1e-08,hg38:1e-08);
H2AFY2	(((((((((((((((phaCin1:0.00370068236,sarHar1:0.008174042081):1e-08,monDom5:0.004928050003):0.02821006666,ornAna2:3.588973057):1e-08,((((loxAfr3:1e-08,triMan1:0.01215195775):1e-08,proCap2:0.006015458707):1e-08,(((chrAsi1:1e-08,echTel2:0.201327937):1e-08,eleEdw1:0.1350479168):0.01218518866,oryAfe1:0.005992299979):1e-08):1e-08,(dasNov3:1e-08,choHof2:0.003427349934):0.1391207493):1e-08):0.002956990487,((((((((((((oviAri4:1e-08,oviCan1:1e-08):1e-08,capHir2:0.2297006844):1e-08,panHod1:0.008971403908):1e-08,(((bisBis1:1e-08,bosMut1:1e-08):3.16433654,(bosInd1:1e-08,bosTau8:1e-08):0.001957274186):0.00100680275,bubBub1:1e-08):1e-08):1e-08,(odoVir1:1e-08,cerEla1:0.01360480265):3.164333104):1e-08,(((((turTru3:1e-08,orcOrc1:1e-08):1e-08,delLeu1:1e-08):1e-08,lipVex1:3.186774092):1e-08,phyCat1:1e-08):1e-08,(balAcu1:0.005958428346,balMys1:3.164327217):1e-08):1e-08):1e-08,susScr11:0.2386242733):1e-08,(((camFer2:3.164333324,camBac1:1e-08):1e-08,camDro1:1e-08):1e-08,vicPac2:0.007696809919):1e-08):0.002908499723,(((equCab3:1e-08,equPrz1:1e-08):0.002970515637,equAsi1:0.006079243506):1e-08,cerSim1:0.006008385114):1e-08):1e-08,((((((myoBra1:1e-08,myoLuc2:1e-08):1e-08,myoDav1:3.164351099):1e-08,eptFus1:0.002958782315):1e-08,minNat1:0.005997625005):1e-08,desRot1:0.005998065337):1e-08,(((pteAle1:1e-08,pteVam2:1e-08):1e-08,rouAeg1:0.005875062468):0.002954543469,(rhiSin1:1e-08,hipArm1:0.002993400902):0.002958946156):1e-08):1e-08):1e-08,((((((neoSch1:0.003001826599,odoRosDiv1:1e-08):0.006042889998,((musFur1:1e-08,enhLut1:0.005949584663):0.005933345296,ailFul1:1e-08):1e-08):0.002969100883,(ailMel1:1e-08,ursMar1:1e-08):1e-08):1e-08,(canFam3:1e-08,lycPic1:1e-08):0.002984606229):0.003012623412,((felCat8:1e-08,aciJub1:0.008999933594):1e-08,(panTig1:1e-08,panPar1:0.2396903782):1e-08):1e-08):0.00601685201,(manPen1:1e-08,manJav1:1e-08):1e-08):1e-08):1e-08,((eriEur2:1e-08,sorAra2:2.998301663):0.2190988236,conCri1:1e-08):0.003005097234):1e-08):1e-08,((((((((((((mm10:1e-08,musCar1:1e-08):1e-08,musPah1:1e-08):1e-08,rn6:1e-08):0.005936735134,merUng1:0.00296446227):1e-08,((criGri1:1e-08,mesAur1:0.005945315337):1e-08,micOch1:0.006049811629):1e-08):0.005990608135,nanGal1:0.006171882381):1e-08,jacJac1:0.01521604869):0.003001354132,(casCan1:7.352608942,dipOrd2:0.005964579839):1e-08):1e-08,((hetGla2:0.009226602648,fukDam1:1e-08):1e-08,((chiLan1:0.00603082975,octDeg1:1e-08):1e-08,cavPor3:0.00604763606):1e-08):0.006022120317):1e-08,(speTri2:0.003020569104,marMar1:1e-08):0.003003252023):1e-08,(oryCun2:0.250695147,ochPri3:0.005123918016):0.006973935394):1e-08,tupChi1:0.006018635594):1e-08):1e-08,galVar1:0.002958906511):1e-08,((micMur3:1e-08,proCoq1:1e-08):0.00611583412,otoGar3:0.008973052265):1e-08):1e-08,tarSyr2:0.008965180696):1e-08,((calJac3:0.00448358724,aotNan1:1e-08):3.164332661,(saiBol1:0.0003050505149,cebCap1:3.16436988):2.351625095e-05):0.002674795283):1e-08,(((((rheMac8:1e-08,macFas5:1e-08):1e-08,macNem1:1e-08):1e-08,(papAnu3:1e-08,(manLeu1:1e-08,cerAty1:1e-08):1e-08):1e-08):1e-08,chlSab2:1e-08):1e-08,((colAng1:1e-08,pilTep1:1e-08):1e-08,(nasLar1:1e-08,(rhiRox1:1e-08,rhiBie1:1e-08):1e-08):1e-08):1e-08):1e-08):0.002905202935,nomLeu3:0.003424252904):1e-08,ponAbe2:3.164369292):1e-08,gorGor5:0.2299267674):1e-08,(panTro5:1e-08,panPan2:1e-08):1e-08,hg38:3.164339521);
H2AFY	(((((((((((((((phaCin1:1e-08,sarHar1:0.005975685662):0.005853125211,monDom5:1e-08):0.01183713079,ornAna2:0.03684428213):1e-08,((((loxAfr3:1e-08,triMan1:0.07064020259):1e-08,proCap2:0.02451838548):0.01793264408,(((chrAsi1:0.02495719301,echTel2:1e-08):1e-08,eleEdw1:1e-08):0.0109510991,oryAfe1:0.04834363712):1e-08):0.04245991289,(dasNov3:0.01134376165,choHof2:0.03713215494):1e-08):1e-08):0.002864021482,((((((((((((oviAri4:1e-08,oviCan1:1e-08):1e-08,capHir2:1e-08):1e-08,panHod1:1e-08):1e-08,((bisBis1:1e-08,bosMut1:1e-08):1e-08,(bosInd1:1e-08,bosTau8:1e-08):1e-08):0.02715441419):0.01468799566,(odoVir1:0.01038046374,cerEla1:1e-08):1e-08):1e-08,(((((turTru3:1e-08,orcOrc1:1e-08):1e-08,delLeu1:0.009903443958):1e-08,lipVex1:1e-08):1e-08,phyCat1:1e-08):1e-08,(balAcu1:0.009678510637,balMys1:1e-08):1e-08):0.0199578518):1e-08,susScr11:0.009707484084):0.009721070623,(((camFer2:1e-08,camBac1:1e-08):1e-08,camDro1:1e-08):1e-08,vicPac2:1e-08):0.009799536621):1e-08,(((equCab3:1e-08,equPrz1:1e-08):1e-08,equAsi1:0.009581092434):0.009577855351,cerSim1:0.009707241):1e-08):1e-08,((((((myoBra1:1e-08,myoLuc2:1e-08):1e-08,myoDav1:1e-08):1e-08,eptFus1:0.01011765068):0.009589940961,minNat1:1e-08):1e-08,desRot1:10):1e-08,(((pteAle1:1e-08,pteVam2:1e-08):0.01951017713,rouAeg1:1e-08):1e-08,(rhiSin1:0.01755946849,hipArm1:0.01176388614):0.01284761786):1e-08):1e-08):1e-08,((((((neoSch1:1e-08,odoRosDiv1:1e-08):0.01689997407,((musFur1:0.01726831626,enhLut1:1e-08):0.008403708427,ailFul1:1e-08):1e-08):1e-08,(ailMel1:1e-08,ursMar1:0.01007211974):0.05508716983):1e-08,(canFam3:1e-08,lycPic1:1e-08):0.06645036914):1e-08,((felCat8:1e-08,aciJub1:1e-08):0.02595442929,(panTig1:1e-08,panPar1:1e-08):0.0004274578031):0.01239965645):0.01335150729,manJav1:1e-08):1e-08):0.01342329371,((eriEur2:1e-08,sorAra2:0.01216255656):1e-08,conCri1:1e-08):0.009417206939):1e-08):0.01253269513,((((((((((((mm10:1e-08,musCar1:1e-08):1e-08,musPah1:1e-08):1e-08,rn6:0.009696040838):1e-08,merUng1:1e-08):1e-08,((criGri1:1e-08,mesAur1:0.009636413409):1e-08,micOch1:0.01954981616):1e-08):0.0269892598,nanGal1:0.04865400182):1e-08,jacJac1:0.0341300512):0.02026379346,(casCan1:0.02998448021,dipOrd2:1e-08):1e-08):1e-08,((hetGla2:1e-08,fukDam1:1e-08):1e-08,((chiLan1:1e-08,octDeg1:0.001206701564):1e-08,cavPor3:0.01187705769):1e-08):0.01037707911):1e-08,(speTri2:1e-08,marMar1:1e-08):0.009897156534):1e-08,(oryCun2:0.01907350325,ochPri3:0.02938547582):0.01639975813):1e-08,tupChi1:1e-08):0.009763134392):1e-08,galVar1:0.009589947286):1e-08,((micMur3:0.04808057269,proCoq1:0.01813208518):0.01777688162,otoGar3:0.08483462706):0.001402794426):1e-08,tarSyr2:0.0402454812):1e-08,((calJac3:1e-08,aotNan1:1e-08):1e-08,(saiBol1:0.009888665079,cebCap1:1e-08):1e-08):1e-08):1e-08,(((((rheMac8:1e-08,macFas5:1e-08):1e-08,macNem1:1e-08):1e-08,(papAnu3:1e-08,(manLeu1:1e-08,cerAty1:1e-08):1e-08):1e-08):1e-08,chlSab2:1e-08):1e-08,((colAng1:1e-08,pilTep1:1e-08):1e-08,(nasLar1:10,(rhiRox1:1e-08,rhiBie1:1e-08):1e-08):1e-08):1e-08):1e-08):1e-08,nomLeu3:1e-08):1e-08,ponAbe2:10):1e-08,gorGor5:1e-08):1e-08,(panTro5:1e-08,panPan2:1e-08):1e-08,hg38:1e-08);
H2AFZ	((((((((((((((phaCin1:0.007789403114,sarHar1:1e-08):1e-08,monDom5:1e-08):0.007789387939,((((loxAfr3:1e-08,triMan1:1e-08):1e-08,proCap2:1e-08):1e-08,(((chrAsi1:1e-08,echTel2:0.02567727538):1e-08,eleEdw1:0.5684487075):1e-08,oryAfe1:1e-08):1e-08):1e-08,(dasNov3:1e-08,choHof2:1e-08):1e-08):1e-08):1e-08,((((((((((((oviAri4:1e-08,oviCan1:0.05522375633):1e-08,capHir2:1e-08):1e-08,panHod1:0.00796376106):1e-08,(((bisBis1:1e-08,bosMut1:1e-08):1e-08,(bosInd1:1e-08,bosTau8:1e-08):1e-08):1e-08,bubBub1:1e-08):1e-08):1e-08,(odoVir1:1e-08,cerEla1:1e-08):1e-08):1e-08,(((((turTru3:1e-08,orcOrc1:1e-08):1e-08,delLeu1:1e-08):1e-08,lipVex1:1e-08):1e-08,phyCat1:0.008789092038):1e-08,(balAcu1:1e-08,balMys1:1e-08):1e-08):1e-08):1e-08,susScr11:1e-08):1e-08,(((camFer2:1e-08,camBac1:1e-08):1e-08,camDro1:1e-08):1e-08,vicPac2:1e-08):1e-08):1e-08,(((equCab3:1e-08,equPrz1:1e-08):1e-08,equAsi1:1e-08):1e-08,cerSim1:1e-08):1e-08):1e-08,((((((myoBra1:0.00796377794,myoLuc2:1e-08):1e-08,myoDav1:1e-08):1e-08,eptFus1:1e-08):1e-08,minNat1:1e-08):1e-08,desRot1:0.01553649848):1e-08,(((pteAle1:1e-08,pteVam2:0.008789146383):1e-08,rouAeg1:1e-08):1e-08,(rhiSin1:1e-08,hipArm1:1e-08):1e-08):1e-08):1e-08):1e-08,((((((neoSch1:1e-08,odoRosDiv1:1e-08):1e-08,((musFur1:1e-08,enhLut1:1e-08):1e-08,ailFul1:1e-08):1e-08):1e-08,(ailMel1:1.258805739,ursMar1:0.00775661327):1e-08):1e-08,(canFam3:1e-08,lycPic1:1e-08):1e-08):1e-08,((felCat8:1e-08,aciJub1:0.04518546898):0.007964229615,(panTig1:0.05520753007,panPar1:1e-08):1e-08):1e-08):1e-08,(manPen1:1e-08,manJav1:1e-08):1e-08):1e-08):1e-08,eriEur2:10):1e-08):1e-08,((((((((((((mm10:1e-08,musCar1:3.284408907):1e-08,musPah1:1e-08):1e-08,rn6:1e-08):1e-08,merUng1:1e-08):1e-08,((criGri1:1e-08,mesAur1:1.040156107):1e-08,micOch1:0.04588543173):1e-08):1e-08,nanGal1:1e-08):1e-08,jacJac1:1e-08):1e-08,(casCan1:1e-08,dipOrd2:0.007964548937):1e-08):1e-08,((hetGla2:1e-08,fukDam1:0.00878993363):1e-08,((chiLan1:1e-08,octDeg1:1.728977228):1e-08,cavPor3:0.01845215606):1e-08):1e-08):1e-08,(speTri2:1e-08,marMar1:1e-08):1e-08):1e-08,(oryCun2:1e-08,ochPri3:1e-08):1e-08):1e-08,tupChi1:1e-08):1e-08):1e-08,galVar1:1e-08):1e-08,((micMur3:1e-08,proCoq1:1e-08):1e-08,otoGar3:1e-08):1e-08):1e-08,tarSyr2:1e-08):1e-08,((calJac3:1e-08,aotNan1:1e-08):1e-08,(saiBol1:0.007982841693,cebCap1:0.004278998165):0.01099026891):1e-08):1e-08,(((((rheMac8:1e-08,macFas5:1e-08):1e-08,macNem1:1e-08):1e-08,(papAnu3:1e-08,(manLeu1:1e-08,cerAty1:0.1129410649):1e-08):1e-08):1e-08,chlSab2:1e-08):1e-08,((colAng1:0.8000390607,pilTep1:1e-08):1.532621052,(nasLar1:1e-08,(rhiRox1:1e-08,rhiBie1:1e-08):1e-08):1e-08):1e-08):1e-08):1e-08,nomLeu3:1e-08):1e-08,ponAbe2:1e-08):1e-08,gorGor5:1e-08):1e-08,(panTro5:1e-08,panPan2:1e-08):1e-08,hg38:1.259211243);
H2BFM	(((((((((((loxAfr3:0.1456543434,triMan1:0.1817374528):0.1793221148,(echTel2:2.408840704,oryAfe1:0.6238480589):1e-08):0.6753136524,((((((((((oviAri4:0.2063963516,oviCan1:0.779755733):1e-08,capHir2:0.2240434569):0.02045870979,panHod1:0.2176039313):1e-08,bubBub1:0.3490695624):0.04035947802,(odoVir1:1.068028208,cerEla1:1.896852884):1e-08):0.4461287554,(((turTru3:1e-08,delLeu1:0.6316882984):5.470717799,phyCat1:0.3040430297):1e-08,(balAcu1:5.470750934,balMys1:1e-08):1e-08):0.2703389534):0.002913496566,((camFer2:0.1403719059,camDro1:0.4623305054):1e-08,vicPac2:0.09893615133):0.3910466627):0.2378067133,((pteAle1:1.606925862,rouAeg1:0.06882068688):0.2252566284,(rhiSin1:0.1406876064,hipArm1:0.2103395356):0.07688653748):0.2936062992):0.003786022119,(((((lepWed1:2.017924067,odoRosDiv1:0.2156716575):1e-08,ailFul1:0.8185738398):1e-08,(ailMel1:0.1484231882,ursMar1:0.131890885):1e-08):0.06529491247,(canFam3:1e-08,lycPic1:1e-08):0.1838467229):0.08591668003,((felCat8:0.02097966173,aciJub1:1e-08):0.023336417,panTig1:0.06151292035):0.7083178969):0.006862216796):0.09681253109,(sorAra2:1.69781015,conCri1:0.7325416275):1e-08):1e-08):0.03319212499,((micOch1:0.9198027055,(speTri2:1e-08,marMar1:1e-08):0.2811134263):0.1946298601,oryCun2:1.971559361):0.09293395765):1e-08,(micMur3:0.3199434111,proCoq1:0.2137552505):0.3056971908):0.188188576,tarSyr2:0.8561652075):0.3170919232,(aotNan1:0.04709228822,cebCap1:0.03813063331):0.1630314504):0.02332944718,((((rheMac8:1e-08,macFas5:0.02086532467):1e-08,(papAnu3:0.02744718519,(manLeu1:1e-08,cerAty1:1e-08):0.5561363491):0.0004524934902):1e-08,chlSab2:0.2500303434):0.01187509899,(colAng1:0.03509874416,rhiRox1:0.01374960479):0.002454544756):0.2854688876):1e-08,ponAbe2:1e-08):1e-08,gorGor5:0.1537758971):0.0002489223414,(panTro5:0.00688376433,panPan2:1e-08):0.1129704589,hg38:0.2695139615);
H2BFWT	((((((((((((loxAfr3:0.1047319546,triMan1:0.2778450215):0.2077902783,proCap2:2.191592194):0.05133842353,(echTel2:2.289700285,oryAfe1:0.6793379364):1e-08):1.548439943,((((((((((((oviAri4:4.133308827,oviCan1:0.4720611087):1e-08,capHir2:4.369042645):0.05672134803,panHod1:1e-08):0.05737673049,bosInd1:0.0706123652):0.1296110051,(odoVir1:0.3310014616,cerEla1:0.6944390923):0.1547192111):0.4459646002,((orcOrc1:1e-08,lipVex1:10):1e-08,phyCat1:0.01937994059):0.4182580853):1e-08,susScr11:2.12002931):0.06454868037,(camFer2:0.05267238546,vicPac2:0.0908939111):0.5340769618):0.3253627962,(equCab3:0.2542585963,cerSim1:0.9673764585):0.03245575919):1e-08,(myoLuc2:1.062084796,(rhiSin1:0.1604255681,hipArm1:0.3835242786):0.0985049535):0.1890858025):0.01126087877,(((((lepWed1:10,odoRosDiv1:0.2007650964):0.06792399107,((musFur1:1.556640767,enhLut1:0.335579645):1e-08,ailFul1:0.4575577128):0.08254438761):0.01943521141,ailMel1:0.2616687863):0.04466619186,(canFam3:1e-08,lycPic1:1e-08):1.803341299):1e-08,((felCat8:0.01077781011,aciJub1:0.008564540678):0.02694874729,(panTig1:0.03059800424,panPar1:0.05322567275):0.02489124166):0.4347744024):0.1781859464):0.1900629773,conCri1:1.214331823):0.006135799028):1e-08,((((((((musCar1:0.1397077334,musPah1:0.1445300368):1e-08,rn6:0.5819771136):0.3048549882,((criGri1:0.229730049,mesAur1:0.4913012883):0.4030238179,micOch1:0.4562025924):0.1904438751):0.5301424586,nanGal1:1.347795536):0.2616757233,(hetGla2:7.008623162,((chiLan1:1.106250593,octDeg1:0.5573921007):1e-08,cavPor3:2.329156123):10):1e-08):1e-08,(speTri2:0.09453131989,marMar1:1.549853021):1e-08):0.2250777856,oryCun2:1.753151598):0.06839202636,tupChi1:2.235616788):1e-08):0.2174152465,micMur3:0.6305583475):0.1007319647,tarSyr2:0.9069806393):0.4206283515,((calJac3:0.5590822904,aotNan1:0.1159419165):1e-08,(saiBol1:0.09923414019,cebCap1:0.470910728):1e-08):0.09144283896):0.03279004259,(((((rheMac8:0.4694484463,macFas5:1e-08):1e-08,macNem1:0.01190633718):0.01143333721,(papAnu3:1e-08,(manLeu1:0.005887837422,cerAty1:0.02442235047):0.04283675164):0.005942882318):0.0142800275,chlSab2:0.0826138595):0.0118714128,(colAng1:0.08504158563,(nasLar1:0.01212893724,rhiRox1:0.006030757724):0.0003984112119):0.02460080253):0.03692775224):0.01123044411,ponAbe2:0.0321063672):0.002497498717,gorGor5:0.3746540688):0.01093547873,(panTro5:1e-08,panPan2:1e-08):0.4617294718,hg38:0.03838695089);
H3F3A	(((((((((((((((phaCin1:1e-08,sarHar1:1e-08):1e-08,monDom5:1e-08):1e-08,ornAna2:1e-08):1e-08,((((loxAfr3:1e-08,triMan1:1e-08):1e-08,proCap2:1e-08):1e-08,(((chrAsi1:1e-08,echTel2:2.51540301):1e-08,eleEdw1:1e-08):1e-08,oryAfe1:1e-08):1e-08):1e-08,(dasNov3:1e-08,choHof2:1e-08):1e-08):1e-08):1e-08,((((((((((((oviAri4:1e-08,oviCan1:1e-08):1e-08,capHir2:1e-08):1e-08,panHod1:1e-08):1e-08,(((bisBis1:1e-08,bosMut1:1e-08):1e-08,(bosInd1:1e-08,bosTau8:1e-08):1e-08):1e-08,bubBub1:1e-08):1e-08):1e-08,cerEla1:1e-08):1e-08,(((((turTru3:1e-08,orcOrc1:1e-08):1e-08,delLeu1:1e-08):1e-08,lipVex1:1e-08):1e-08,phyCat1:1e-08):1e-08,(balAcu1:1e-08,balMys1:1e-08):1e-08):1e-08):1e-08,susScr11:1e-08):1e-08,(((camFer2:1e-08,camBac1:1e-08):1e-08,camDro1:1e-08):1e-08,vicPac2:1e-08):1e-08):1e-08,(((equCab3:1e-08,equPrz1:1e-08):1e-08,equAsi1:1e-08):1e-08,cerSim1:1e-08):1e-08):1e-08,((((((myoBra1:0.007409563104,myoLuc2:1e-08):1e-08,myoDav1:3.012329141):1e-08,eptFus1:0.07665880224):1e-08,minNat1:1e-08):1e-08,desRot1:1e-08):1e-08,(((pteAle1:1e-08,pteVam2:1e-08):1e-08,rouAeg1:1e-08):1e-08,(rhiSin1:1e-08,hipArm1:1e-08):1e-08):1e-08):1e-08):1e-08,(((((((lepWed1:1e-08,neoSch1:1e-08):1e-08,odoRosDiv1:1e-08):1e-08,((musFur1:1e-08,enhLut1:1e-08):1e-08,ailFul1:1e-08):1e-08):1e-08,(ailMel1:1e-08,ursMar1:1e-08):1e-08):1e-08,(canFam3:1e-08,lycPic1:1e-08):1e-08):1e-08,((felCat8:1e-08,aciJub1:0.007647092138):1e-08,(panTig1:1e-08,panPar1:1e-08):1e-08):1e-08):1e-08,(manPen1:1e-08,manJav1:1e-08):1e-08):1e-08):1e-08,((eriEur2:1e-08,sorAra2:1e-08):1e-08,conCri1:1e-08):1e-08):1e-08):1e-08,((((((((((((mm10:1e-08,musCar1:1e-08):1e-08,musPah1:1e-08):1e-08,rn6:1e-08):1e-08,merUng1:1e-08):1e-08,((criGri1:1e-08,mesAur1:1e-08):1e-08,micOch1:1e-08):1e-08):1e-08,nanGal1:0.007452063944):1e-08,jacJac1:1e-08):1e-08,(casCan1:1e-08,dipOrd2:1e-08):1e-08):1e-08,((hetGla2:0.007451837784,fukDam1:1e-08):1e-08,((chiLan1:1e-08,octDeg1:1e-08):1e-08,cavPor3:1e-08):1e-08):1e-08):1e-08,(speTri2:0.009998652971,marMar1:1e-08):1e-08):1e-08,(oryCun2:1e-08,ochPri3:1e-08):1e-08):1e-08,tupChi1:1e-08):1e-08):1e-08,galVar1:1e-08):1e-08,((micMur3:1e-08,proCoq1:1e-08):1e-08,otoGar3:1e-08):1e-08):1e-08,tarSyr2:1e-08):1e-08,((calJac3:1e-08,aotNan1:1e-08):1e-08,(saiBol1:1e-08,cebCap1:1e-08):1e-08):1e-08):1e-08,(((((rheMac8:1e-08,macFas5:1e-08):1e-08,macNem1:1e-08):1e-08,(papAnu3:1e-08,(manLeu1:0.01487498045,cerAty1:1e-08):1e-08):1e-08):1e-08,chlSab2:2.682843459):1e-08,((colAng1:1e-08,pilTep1:1e-08):1e-08,(nasLar1:1e-08,(rhiRox1:1e-08,rhiBie1:0.0565711084):1e-08):1e-08):1e-08):1e-08):1e-08,nomLeu3:1e-08):1e-08,ponAbe2:1e-08):1e-08,gorGor5:1e-08):1e-08,(panTro5:1e-08,panPan2:1e-08):1e-08,hg38:1e-08);
H3F3B	((((((((((((((phaCin1:1e-08,sarHar1:1e-08):0.02729895183,monDom5:1e-08):0.1060582222,((((loxAfr3:0.01521121439,triMan1:0.01456193995):0.0143890408,proCap2:1e-08):0.009515923076,((chrAsi1:0.04393732953,echTel2:0.02734325157):0.009955122752,eleEdw1:6.035975101):0.08254135382):0.06366924046,(dasNov3:0.04182880801,choHof2:0.06366119092):1e-08):0.01339131336):1e-08,((((((((((((oviAri4:1e-08,oviCan1:1e-08):1e-08,capHir2:0.01401648336):1e-08,panHod1:0.09458745038):1e-08,(((bisBis1:0.01297492261,bosMut1:0.2528104383):0.0009149032823,(bosInd1:1e-08,bosTau8:1e-08):1e-08):0.01400650499,bubBub1:1e-08):1e-08):1e-08,(odoVir1:0.01390082795,cerEla1:10):1e-08):0.02853295534,((((orcOrc1:0.01397771696,delLeu1:1e-08):1e-08,lipVex1:0.01452842934):1e-08,phyCat1:1e-08):1e-08,(balAcu1:0.02944535907,balMys1:1e-08):1e-08):1e-08):1e-08,susScr11:0.01419601862):1e-08,(((camFer2:1e-08,camBac1:1e-08):1e-08,camDro1:1e-08):1e-08,vicPac2:1e-08):0.01383573387):1e-08,(((equCab3:1e-08,equPrz1:1e-08):1e-08,equAsi1:1e-08):0.02838512106,cerSim1:1e-08):1e-08):1e-08,((((((myoBra1:0.02897362095,myoLuc2:0.02964146237):1e-08,myoDav1:0.02975808684):0.02976310682,eptFus1:0.03294166476):1e-08,minNat1:0.03045201226):1e-08,desRot1:0.06290140162):0.01400751821,(((pteAle1:1e-08,pteVam2:1e-08):0.01451669865,rouAeg1:1e-08):0.01388994425,(rhiSin1:1e-08,hipArm1:0.06149969574):0.05841343688):1e-08):1e-08):1e-08,(((((((lepWed1:1e-08,neoSch1:1e-08):1e-08,odoRosDiv1:1e-08):1e-08,((musFur1:1e-08,enhLut1:1e-08):1e-08,ailFul1:0.01479725355):1e-08):1e-08,(ailMel1:1e-08,ursMar1:1e-08):1e-08):1e-08,(canFam3:1e-08,lycPic1:1e-08):1e-08):1e-08,((felCat8:1e-08,aciJub1:0.01463688455):1e-08,(panTig1:0.01454309867,panPar1:1e-08):1e-08):1e-08):0.01419627222,(manPen1:0.01413424087,manJav1:1e-08):0.01452853501):1e-08):1e-08,((eriEur2:1e-08,sorAra2:2.712730494):1e-08,conCri1:6.237259369):0.07830757732):1e-08):0.01377056899,(((((((((((mm10:0.01502530343,musCar1:1e-08):0.02999040156,musPah1:1e-08):1e-08,rn6:0.04493867997):0.01482886903,merUng1:0.02996192178):1e-08,((criGri1:0.04128191674,mesAur1:1e-08):1e-08,micOch1:0.03085124631):1e-08):0.05251635957,nanGal1:0.02912081513):0.01442401954,(casCan1:0.03143718727,dipOrd2:0.02824222072):1e-08):1e-08,((hetGla2:0.02792297311,fukDam1:0.01390369781):1e-08,((chiLan1:0.02473560537,octDeg1:1e-08):0.00366275095,cavPor3:0.0428165417):1e-08):0.05722639534):0.01392949449,(speTri2:1e-08,marMar1:1e-08):0.0276186862):1e-08,(oryCun2:0.050384212,ochPri3:0.07346086496):0.1374211376):1e-08,tupChi1:1e-08):1e-08):1e-08,galVar1:0.07295953615):1e-08,((micMur3:1e-08,proCoq1:0.02858283728):0.01441545645,otoGar3:1e-08):1e-08):1e-08,tarSyr2:1e-08):1e-08,((calJac3:0.02821677766,aotNan1:1e-08):1e-08,(saiBol1:0.02839212326,cebCap1:1e-08):1e-08):0.04873752538):0.0133632517,(((((rheMac8:1e-08,macFas5:1e-08):1e-08,macNem1:0.01318127839):0.01298006912,(papAnu3:1e-08,(manLeu1:1e-08,cerAty1:1e-08):1e-08):1e-08):1e-08,chlSab2:1e-08):0.01399620904,((colAng1:0.03651317245,pilTep1:0.01389356309):1e-08,(nasLar1:10,(rhiRox1:1e-08,rhiBie1:1e-08):1e-08):1e-08):1e-08):1e-08):0.06441663026,nomLeu3:1e-08):1e-08,ponAbe2:0.03758519945):1e-08,gorGor5:0.01450269418):1e-08,(panTro5:1e-08,panPan2:1e-08):0.01286452071,hg38:1e-08);
H3F3C	((((((((((proCap2:1e-08,echTel2:5.760444392):1e-08,choHof2:0.05125775131):0.5583748134,((phyCat1:0.1863754698,equPrz1:0.1684863935):0.3476953727,(lepWed1:0.1989898164,(manPen1:0.3285289454,manJav1:0.1194696656):0.1309043838):0.06380816566):0.156676968):1e-08,merUng1:0.472364067):1e-08,galVar1:0.2780548976):1e-08,tarSyr2:1.174733004):0.3682902895,nomLeu3:0.2413324229):1e-08,ponAbe2:0.1775097058):0.02892357375,gorGor5:0.04028752392):0.03568708266,(panTro5:1e-08,panPan2:0.05459344662):1e-08,hg38:1e-08);
H3.Y	(((((((tupChi1:0.2259228402,galVar1:0.7802218149):1e-08,micMur3:0.1636670208):0.02809545318,tarSyr2:0.2039492931):0.0583992852,((calJac3:0.07243542831,aotNan1:0.04190928706):1e-08,(saiBol1:0.5188095833,cebCap1:0.05957312655):0.004712385277):0.07684667409):1e-08,((((rheMac8:0.008023979901,macFas5:0.008032458169):0.008093601474,macNem1:0.008030452498):1e-08,(papAnu3:1e-08,(manLeu1:1e-08,cerAty1:1e-08):1e-08):1e-08):0.01281470317,((colAng1:1e-08,pilTep1:0.06419072847):1e-08,(nasLar1:0.1503956635,(rhiRox1:1e-08,rhiBie1:1e-08):1e-08):1e-08):0.0115822598):0.04338106857):0.03759381708,gorGor5:1e-08):0.008149542722,(panTro5:1e-08,panPan2:1e-08):1e-08,hg38:1e-08);
H6PD	((((((((((((((phaCin1:0.06404364333,sarHar1:0.09646595019):0.01926981107,monDom5:0.06820717379):0.328194691,((((loxAfr3:0.04954477691,triMan1:0.04700242537):1e-08,proCap2:0.08421244677):0.01836509428,(((chrAsi1:0.09846588912,echTel2:0.1058359378):0.01988331168,eleEdw1:0.08130563304):0.01365047804,oryAfe1:0.07646226862):0.003865112344):0.09603203339,(dasNov3:0.09175523574,choHof2:0.06212560811):0.05829986597):0.002747388807):0.01945239571,((((((((((((oviAri4:0.002596191903,oviCan1:0.01762836508):0.008177421833,capHir2:0.004445054287):0.001495619456,panHod1:0.01870312025):0.0152748264,(((bisBis1:0.004443271179,bosMut1:0.00294769377):1e-08,(bosInd1:0.001490332424,bosTau8:0.007083172298):0.001757095583):0.005087808545,bubBub1:0.01136600501):0.01135142081):0.004814097245,(odoVir1:0.02360870267,cerEla1:0.01369189376):0.005384398264):0.07361896801,(((((turTru3:0.003450043792,orcOrc1:0.008324117904):0.005026311617,delLeu1:0.01185148241):0.002975287397,lipVex1:0.01591722087):0.004844294156,phyCat1:0.02908195422):0.007624589999,(balAcu1:0.003361847834,balMys1:0.01010336365):0.0106933751):0.05025844678):0.01965216167,susScr11:0.0957842798):0.02418511313,(((camFer2:0.002925029325,camBac1:0.001461676832):0.0006830476112,camDro1:0.003731758651):0.02156924443,vicPac2:0.01334443912):0.05299821812):0.04085265362,(((equCab3:1e-08,equPrz1:0.001488279352):0.003086908069,equAsi1:0.008925266746):0.04147598097,cerSim1:0.01873022969):0.02092833665):0.009038772744,((((((myoBra1:0.004888103048,myoLuc2:0.008415580634):0.00286389995,myoDav1:0.01404318728):0.02654213617,eptFus1:0.02819342114):0.08717133554,minNat1:0.09157172754):0.03550670521,desRot1:0.09177974936):0.02463198126,(((pteAle1:0.003610025963,pteVam2:0.00472528511):0.02752496527,rouAeg1:0.04765945632):0.07135329586,(rhiSin1:0.02989898157,hipArm1:0.05440635946):0.01197117658):0.004579724688):0.03560660923):0.003554532921,(((((((lepWed1:0.01817431882,neoSch1:0.01192066998):0.02495452007,odoRosDiv1:0.02078321201):0.01812891837,((musFur1:0.02075638259,enhLut1:0.01998921948):0.03610264402,ailFul1:0.05463091):0.01563833655):1e-08,(ailMel1:0.01310811012,ursMar1:0.01402993064):0.02219129731):0.01659843053,(canFam3:0.003575896552,lycPic1:0.003890039702):0.05850705026):0.02023994253,((felCat8:0.1460381765,aciJub1:0.0247375299):0.003095169572,(panTig1:0.008212587475,panPar1:0.01002806765):0.01562739289):0.07496964389):0.02513449517,(manPen1:0.02595174064,manJav1:0.01938656861):0.1485933386):0.008732267772):0.01353353607,((eriEur2:0.1518011821,sorAra2:0.3877715972):1e-08,conCri1:0.1306077638):0.06304993634):0.01800861637):0.01184946526,((((((((((((mm10:0.006814015849,musCar1:0.008821252021):0.003445815627,musPah1:0.01699778965):0.01361719449,rn6:0.03366810473):0.01910325471,merUng1:0.05099914912):0.005295288672,((criGri1:0.03222391829,mesAur1:0.03443156315):0.0123694418,micOch1:0.04821473304):0.008118367189):0.04398108519,nanGal1:0.05879724527):0.01616642124,jacJac1:0.06112978815):0.01372676537,(casCan1:0.07539689153,dipOrd2:0.1160912688):0.01974329748):0.005768698142,((hetGla2:0.04941288082,fukDam1:0.04956713952):0.03066089542,((chiLan1:0.03592476644,octDeg1:0.04641237961):0.01212852023,cavPor3:0.05093493194):0.007347429483):0.05642201014):0.005960084096,(speTri2:0.006046639992,marMar1:0.005936308849):0.07665467897):0.02046487647,(oryCun2:0.06335005239,ochPri3:0.1235815666):0.07262574792):0.02951655923,tupChi1:0.1136943956):0.01593453879):1e-08,galVar1:0.1271600778):0.01129369938,((micMur3:0.04738927309,proCoq1:0.02885980876):0.03338864855,otoGar3:0.05968122257):0.03197459564):0.02112439664,tarSyr2:0.1167856886):0.05265804051,((calJac3:0.01349284111,aotNan1:0.01188732943):0.001450244358,(saiBol1:0.008940805987,cebCap1:0.0224850884):1e-08):0.02885013536):0.01596851732,(((((rheMac8:1e-08,macFas5:1e-08):1e-08,macNem1:0.002958970367):0.002945425602,(papAnu3:0.005895767082,(manLeu1:0.001466014869,cerAty1:0.002935546378):1e-08):0.001467524816):1e-08,chlSab2:0.01186155651):1e-08,((colAng1:0.0103193465,pilTep1:0.001468341687):1e-08,(nasLar1:0.00292272988,(rhiRox1:1e-08,rhiBie1:1e-08):1e-08):0.002932121964):0.00146663127):0.01203734712):0.01035825436,nomLeu3:0.006539556897):1e-08,ponAbe2:0.003099893048):0.005896919559,gorGor5:1e-08):1e-08,panPan2:0.007390003511,hg38:0.007370648954);
HAAO	(((((((((((((phaCin1:0.10109905,sarHar1:0.05673838568):0.070007366,monDom5:0.09088679568):0.2973167262,((((loxAfr3:0.02997623037,triMan1:0.02391044806):0.005453541165,proCap2:0.07826482747):0.03863419689,(((chrAsi1:0.07549356451,echTel2:0.1326379336):0.006378904475,eleEdw1:0.1349789706):0.007905288508,oryAfe1:0.1021381865):1e-08):1e-08,(dasNov3:0.07577775551,choHof2:0.1043165025):0.03730414682):0.01208745764):1e-08,((((((((((((oviAri4:0.006528067635,oviCan1:0.01675546801):0.006437890668,capHir2:0.004343564978):1e-08,panHod1:0.01743793014):0.006299266069,(((bisBis1:0.01442967752,bosMut1:0.008764461128):0.004325112485,(bosInd1:1e-08,bosTau8:1e-08):1e-08):0.004384378051,bubBub1:0.02223137399):0.002447168866):0.004522555585,(odoVir1:0.005410907116,cerEla1:0.01366256944):0.01612466608):0.04328171678,(((((turTru3:1e-08,orcOrc1:1e-08):0.004248743885,delLeu1:0.01274358807):0.004247696321,lipVex1:0.004048984693):0.008920330721,phyCat1:0.02986371669):0.008846209524,(balAcu1:0.004674874984,balMys1:0.01236641015):0.004439494055):0.04011744993):0.00948290319,susScr11:0.03150501178):1e-08,(((camFer2:0.004230593029,camBac1:1e-08):0.004248369693,camDro1:0.004218931718):0.01339807538,vicPac2:0.01185052387):0.05728976069):0.03022521455,(((equCab3:1e-08,equPrz1:1e-08):0.004183469565,equAsi1:1e-08):0.02420584948,cerSim1:0.02928507334):0.02720299488):0.02484782438,((((((myoBra1:0.008349199555,myoLuc2:0.004140725572):0.00420795327,myoDav1:0.004224263742):0.01254326645,eptFus1:0.0168446866):0.04415140242,minNat1:0.05426851855):0.009529733408,desRot1:0.07200524572):0.02710969881,(((pteAle1:0.008378076394,pteVam2:1e-08):0.05722437301,rouAeg1:0.1663552542):0.08961611338,(rhiSin1:0.03829585888,hipArm1:0.03620930391):0.02527724263):1e-08):0.0091013172):1e-08,((((((neoSch1:0.0129959368,odoRosDiv1:0.01265443991):0.02916136802,((musFur1:0.0120064423,enhLut1:0.01953452293):0.04453632988,ailFul1:0.02267420165):0.02353523864):1e-08,(ailMel1:0.009422335567,ursMar1:0.004580311653):0.03320035093):0.02539092796,(canFam3:0.004685072213,lycPic1:1e-08):0.05416140073):0.008572166235,((felCat8:1e-08,aciJub1:1e-08):1e-08,(panTig1:1e-08,panPar1:0.004257403235):0.004256617172):0.0287154354):0.02455257438,(manPen1:0.01284390103,manJav1:1e-08):0.070665953):0.004512910985):0.03164682542,((eriEur2:0.1472195737,sorAra2:0.1801140013):0.06285883311,conCri1:0.06333057919):0.01804389218):0.01223747035):0.02137347761,((((((((((((mm10:0.01051881836,musCar1:0.002841592606):0.01074797824,musPah1:0.01022639829):0.0401467242,rn6:0.02684491232):0.02069617252,merUng1:0.05214804644):0.005725174746,((criGri1:0.01366393954,mesAur1:0.02965070557):0.01326672534,micOch1:0.03785969763):0.02398268996):0.02059023249,nanGal1:0.06894129949):1e-08,jacJac1:0.09982715293):0.01531899357,(casCan1:0.07095275947,dipOrd2:0.1369737984):0.01573228017):0.00548036389,((hetGla2:0.04933030907,fukDam1:0.07033454935):0.01396214973,((chiLan1:0.05142547448,octDeg1:0.05826138254):0.01943158018,cavPor3:0.06814510038):0.006929302055):0.02246048391):0.002892336346,(speTri2:0.008460769897,marMar1:0.008203185983):0.09984987901):0.03480744255,(oryCun2:0.04831546322,ochPri3:0.08795831937):0.0881391724):0.01494137533,tupChi1:0.1160298157):1e-08):0.004036316386,galVar1:0.07813896377):0.01083050867,((micMur3:0.02408278357,proCoq1:0.02327853058):0.03402066013,otoGar3:0.1186774021):0.02345419065):0.01487758714,tarSyr2:0.07138378117):0.03990569078,((calJac3:0.02148803158,aotNan1:0.01284975432):1e-08,(saiBol1:0.01276271959,cebCap1:0.0162801081):1e-08):0.04788419901):0.03046212503,(((((rheMac8:1e-08,macFas5:0.004186973558):1e-08,macNem1:1e-08):1e-08,(papAnu3:1e-08,(manLeu1:0.004180644355,cerAty1:0.004173551136):0.004183170544):1e-08):1e-08,chlSab2:0.004190435988):0.006884736731,((colAng1:0.008333057216,pilTep1:0.008296541323):0.004173702136,(nasLar1:0.004308339176,(rhiRox1:0.004074886667,rhiBie1:1e-08):0.004141384551):0.004103765332):0.006816349312):0.01205881217):1e-08,nomLeu3:0.0211689376):0.00688965747,ponAbe2:0.007494186251):0.001459189389,(panTro5:1e-08,panPan2:0.004109813948):0.008328346947,hg38:0.01278473228);
HABP2	(((((((((((((((phaCin1:0.07585119794,sarHar1:0.172489933):0.0401527356,monDom5:0.2023931435):0.4818896749,ornAna2:0.4746067209):0.1675696679,((((loxAfr3:0.05989788488,triMan1:0.07001212978):0.004745597248,proCap2:0.1710270819):0.04388625234,(((chrAsi1:0.1554048417,echTel2:0.171805376):0.003260259355,eleEdw1:0.1989691109):0.01603809219,oryAfe1:0.1000161503):0.001312281019):0.02742898596,(dasNov3:0.07589758659,choHof2:0.09505682982):0.03365235415):1e-08):0.006492422783,((((((((((((oviAri4:0.005805277234,oviCan1:0.008302274604):0.001910047812,capHir2:0.009669641679):0.003773684727,panHod1:0.003804070371):0.01096067642,(((bisBis1:0.002027926051,bosMut1:0.00551968241):1e-08,(bosInd1:0.00381686246,bosTau8:1e-08):0.002006749854):0.02256368951,bubBub1:0.01152207939):0.0147504126):0.00819633969,(odoVir1:0.01274117318,cerEla1:0.01322046971):0.01399158917):0.07203280652,(((((turTru3:0.007867895356,orcOrc1:0.003918276653):0.01416299979,delLeu1:0.004796232415):0.002697260451,lipVex1:0.01264058782):0.01467759174,phyCat1:0.02266861265):1e-08,(balAcu1:0.009264505954,balMys1:0.01201032161):0.008171225271):0.03005150183):0.01687870836,susScr11:0.09382376057):0.0111526248,(((camFer2:1e-08,camBac1:1e-08):1e-08,camDro1:1e-08):0.009444358378,vicPac2:1e-08):0.06265793707):0.01904743004,(((equCab3:1e-08,equPrz1:1e-08):0.001882571249,equAsi1:0.003733741719):0.06880662945,cerSim1:0.06685934339):0.04674092138):0.009470467999,((((((myoBra1:0.04518292466,myoLuc2:0.006149919971):0.01132439919,myoDav1:0.01569733536):0.01954350113,eptFus1:0.03764550363):0.04697688426,minNat1:0.0861800826):0.0389640784,desRot1:0.08646378683):0.02734245683,(((pteAle1:0.01341836984,pteVam2:1e-08):0.03307375353,rouAeg1:0.0569135635):0.05429839576,(rhiSin1:0.06223805688,hipArm1:0.07745344779):0.05370368165):0.009633230408):0.03720881406):0.009898532359,(((((((lepWed1:0.01075550246,neoSch1:0.004413896265):0.02139391042,odoRosDiv1:0.01661267779):0.01828423812,((musFur1:0.01431291492,enhLut1:0.02114778758):0.03480483479,ailFul1:0.04771792498):0.005733060026):1e-08,(ailMel1:0.01173919479,ursMar1:0.009667188739):0.03113173207):0.01042832998,(canFam3:0.002154458164,lycPic1:1e-08):0.08961652055):0.01489449736,((felCat8:0.01015342532,aciJub1:0.008537399098):0.004284995334,(panTig1:0.00406168623,panPar1:0.005605310027):0.004955300651):0.08823651354):0.04136521688,(manPen1:0.01558822733,manJav1:0.01428045612):0.09777224674):0.003345215772):0.007580774206,((eriEur2:0.1274278568,sorAra2:0.2169673383):0.03469837171,conCri1:0.1260161485):0.04297307264):0.009874075956):0.01169861629,((((((((((((mm10:0.005528757306,musCar1:0.01588601694):0.006804664063,musPah1:0.01934036197):0.01545135959,rn6:0.0533260487):0.02566303464,merUng1:0.1139582884):0.01353040787,((criGri1:0.03455738755,mesAur1:0.03821470803):0.02727819922,micOch1:0.07713868119):0.02250230815):0.04673131699,nanGal1:0.07397999936):0.03242323677,jacJac1:0.105296682):0.05969670285,(casCan1:0.08081410905,dipOrd2:0.1328406072):0.01919903354):0.01960962124,((hetGla2:0.02719926399,fukDam1:0.05522361446):0.01672149899,((chiLan1:0.04366803086,octDeg1:0.07024470691):0.02643757712,cavPor3:0.0627008712):0.01664594633):0.1172272232):0.01563839604,(speTri2:0.01338592292,marMar1:0.01442149282):0.09846744247):0.03220664314,(oryCun2:0.04057488937,ochPri3:0.1341260711):0.07700702329):0.03073839457,tupChi1:0.1399879007):0.003190947151):1e-08,galVar1:0.09915778777):0.01007085553,((micMur3:0.0612597371,proCoq1:0.04028096062):0.1799467638,otoGar3:0.07156737428):0.04619186412):0.01186603415,tarSyr2:0.06503446853):0.05506265282,((calJac3:0.01715887887,aotNan1:0.009581954514):1e-08,(saiBol1:0.01713187117,cebCap1:0.01338780515):0.003454425942):0.05071612702):0.0322049496,(((((rheMac8:0.003700845424,macFas5:0.001847226003):1e-08,macNem1:0.00184752977):1e-08,(papAnu3:1e-08,(manLeu1:0.001847865609,cerAty1:0.003692137488):0.003699849776):0.005645921778):1e-08,chlSab2:0.01690921359):0.005556782008,((colAng1:0.009247837742,pilTep1:0.003675606049):1e-08,(nasLar1:1e-08,(rhiRox1:0.005530729607,rhiBie1:1e-08):0.003681995168):9.00171313e-07):1e-08):0.01467844948):0.00218514154,nomLeu3:0.01707689597):0.003752414775,ponAbe2:0.02617401229):1e-08,gorGor5:0.005330779578):0.00210143819,(panTro5:1e-08,panPan2:1e-08):0.01116668541,hg38:0.001788663538);
HABP4	((((((((((((((phaCin1:0.03054978119,sarHar1:0.05629636289):0.01476927193,monDom5:0.04059254823):0.4370396999,((((loxAfr3:0.04636858656,triMan1:0.08473627219):1e-08,proCap2:0.5801115551):0.003766396098,(((chrAsi1:0.08797559924,echTel2:0.1792174714):0.01561025123,eleEdw1:0.6438453476):1e-08,oryAfe1:0.08221836722):0.01997456364):0.04451906369,dasNov3:0.09500490022):0.01000867924):0.01985401717,((((((((((((oviAri4:1e-08,oviCan1:0.01362421877):1e-08,capHir2:1e-08):0.00637683562,panHod1:0.006660578942):0.003177059519,(((bisBis1:1e-08,bosMut1:0.005043209069):0.003934270305,(bosInd1:0.005556717696,bosTau8:0.01160731856):0.002182914124):0.01592138147,bubBub1:0.006717598279):1e-08):1e-08,cerEla1:0.01718834928):0.0258875366,((((turTru3:1e-08,orcOrc1:1e-08):0.003173776331,delLeu1:0.006369304008):1e-08,lipVex1:0.0063707292):0.006366205767,(balAcu1:0.01298827775,balMys1:0.01281596717):1e-08):0.01661405963):1e-08,susScr11:0.06390012887):0.007408738831,(((camFer2:1e-08,camBac1:1e-08):1e-08,camDro1:1e-08):1e-08,vicPac2:0.01338084596):0.042523576):0.02101638153,(((equCab3:1e-08,equPrz1:1e-08):1e-08,equAsi1:0.006718761188):0.09058854191,cerSim1:0.03617475473):0.05052417255):0.007998377446,((((((myoBra1:1e-08,myoLuc2:0.02883103778):1e-08,myoDav1:0.02778442559):0.006037932705,eptFus1:0.1044595039):0.09405293647,minNat1:0.09923339844):0.03441180715,desRot1:0.3183618036):0.2958210614,(((pteAle1:0.00317428341,pteVam2:0.003170095242):0.006446527593,rouAeg1:0.006301482818):0.04911380908,(rhiSin1:0.04706113507,hipArm1:0.04080159732):0.02810240605):0.03972434691):0.03901293795):1e-08,((((((lepWed1:0.003262346959,neoSch1:1e-08):1e-08,odoRosDiv1:0.009861680333):0.003285832824,((musFur1:0.01158715659,enhLut1:0.01170312019):0.0215139166,ailFul1:0.04562541194):0.009733632912):1e-08,(ailMel1:0.02208112542,ursMar1:0.02783952233):0.02996362904):0.01717790717,(canFam3:1e-08,lycPic1:1e-08):0.07285968136):1e-08,((felCat8:1e-08,aciJub1:0.01620384637):1e-08,(panTig1:0.02492004023,panPar1:0.1553129807):0.002572089098):0.1599947486):0.3705350435):0.009616261774,((eriEur2:0.09283741981,sorAra2:0.2794398986):0.01363101917,conCri1:0.1496460061):0.01239535288):0.01573980309):0.01292057753,((((((((((((mm10:0.00308561934,musCar1:0.003130986118):0.01569869324,musPah1:0.01575898012):0.01009720274,rn6:0.03396614119):0.01378603893,merUng1:0.07936048581):0.02104619265,((criGri1:0.07320461129,mesAur1:0.02453825196):0.01950955571,micOch1:0.06920825393):0.004302748127):0.04526832839,nanGal1:0.1024617887):0.089064268,jacJac1:0.208338368):0.01816998595,(casCan1:0.178693439,dipOrd2:0.2204097874):0.00722110218):0.02053806916,((hetGla2:0.06649997797,fukDam1:0.07784480863):0.04332052749,((chiLan1:0.04129676594,octDeg1:0.05300256706):0.02656671088,cavPor3:0.1807734459):0.01398362748):0.3457711905):1e-08,(speTri2:0.01966974386,marMar1:0.01039930565):0.3901625637):0.008849262457,(oryCun2:0.09621718468,ochPri3:0.1977877443):0.01608301559):0.01495821996,tupChi1:0.4870946):1e-08):0.02121874405,galVar1:0.2096016717):1e-08,((micMur3:0.0285444682,proCoq1:0.01405621239):0.02438256467,otoGar3:0.04530214501):0.02166537807):0.04604157471,tarSyr2:0.2208335355):0.04796738597,((calJac3:0.02076294313,aotNan1:0.2552382671):1e-08,(saiBol1:0.1150698579,cebCap1:0.01690305309):0.006589984411):0.0280467942):0.01140290587,(((((rheMac8:0.00641679475,macFas5:0.1697954403):1e-08,macNem1:1e-08):1e-08,(papAnu3:0.006382505548,(manLeu1:1e-08,cerAty1:1e-08):1e-08):1e-08):1e-08,chlSab2:0.009593855058):1e-08,((colAng1:0.006586385608,pilTep1:0.003184769596):1e-08,(nasLar1:0.4628712132,(rhiRox1:0.02928589713,rhiBie1:1e-08):1e-08):0.09779776332):1e-08):0.01390283309):0.003137877711,nomLeu3:0.0273725703):1e-08,ponAbe2:0.003273062326):1e-08,gorGor5:0.01293420389):1e-08,(panTro5:1e-08,panPan2:1e-08):1e-08,hg38:0.003222203782);
HACD1	((((((((((((((phaCin1:0.09194759692,sarHar1:1e-08):0.04805716596,monDom5:0.05313858787):0.2032156198,((((loxAfr3:0.1402009031,triMan1:0.06207090706):1e-08,proCap2:0.0761637315):0.1310606762,(((chrAsi1:0.05151213501,echTel2:0.07081740928):0.01521574665,eleEdw1:0.02091147686):1e-08,oryAfe1:0.1959840388):0.00407405352):0.01895705241,(dasNov3:0.1103847629,choHof2:0.1552607536):0.08216698697):1e-08):1e-08,((((((((((((oviAri4:0.04153960273,oviCan1:1e-08):1e-08,capHir2:1e-08):1e-08,panHod1:1e-08):1e-08,(((bisBis1:0.0274016733,bosMut1:1e-08):0.03561249035,(bosInd1:1e-08,bosTau8:1e-08):1e-08):0.008148187183,bubBub1:1e-08):1e-08):1e-08,(odoVir1:1e-08,cerEla1:1e-08):1e-08):0.02212533584,(((((turTru3:0.004058502866,orcOrc1:0.008046653809):1e-08,delLeu1:1e-08):0.00406148082,lipVex1:0.0162117734):1e-08,phyCat1:0.02688684056):0.008092967464,(balAcu1:0.05508154263,balMys1:0.02029068466):0.01317734977):0.004167209238):0.004011611414,susScr11:0.03011321072):1e-08,(((camFer2:1e-08,camBac1:1e-08):1e-08,camDro1:1e-08):1e-08,vicPac2:1e-08):0.1670705276):0.004480350059,(((equCab3:1e-08,equPrz1:1e-08):1e-08,equAsi1:0.02687933115):0.04871995154,cerSim1:0.1091757365):1e-08):0.01843967035,((((((myoBra1:1e-08,myoLuc2:1e-08):1e-08,myoDav1:1e-08):1e-08,eptFus1:0.05398321542):0.02663411096,minNat1:1e-08):0.02725679949,desRot1:0.04757864783):0.01160842152,(((pteAle1:1e-08,pteVam2:1e-08):0.02706074111,rouAeg1:0.01337363282):0.02733828868,(rhiSin1:0.08206756634,hipArm1:0.05385599155):1e-08):1e-08):0.004219390413):1e-08,(((((((lepWed1:1e-08,neoSch1:0.1837780774):0.08462328202,odoRosDiv1:0.01621671577):1e-08,((musFur1:0.08121768148,enhLut1:0.004076922318):1e-08,ailFul1:1e-08):1e-08):1e-08,(ailMel1:0.03949249711,ursMar1:0.02616151302):0.02463695508):1e-08,(canFam3:1e-08,lycPic1:1e-08):0.03500716808):0.01340385498,((felCat8:1e-08,aciJub1:1e-08):1e-08,(panTig1:1e-08,panPar1:0.003963126293):1e-08):0.003200206072):0.01693716097,manJav1:0.08176514626):1e-08):0.01207854455,((eriEur2:0.1051060473,sorAra2:0.3016703524):1e-08,conCri1:0.1110749998):1e-08):0.02860913059):1e-08,((((((((((((mm10:0.003912046203,musCar1:1e-08):0.006048600267,musPah1:0.01562741291):0.007217154374,rn6:0.1691338043):0.01690802318,merUng1:0.01210178666):1e-08,((criGri1:0.4404470968,mesAur1:0.05737308539):1e-08,micOch1:0.02467441772):0.02294433958):0.1431627739,nanGal1:0.1314268794):1e-08,jacJac1:0.1927109576):0.0826254048,(casCan1:0.05244602088,dipOrd2:0.08624186181):1e-08):0.004550724881,((hetGla2:0.1860639209,fukDam1:0.02868958762):0.1541891976,((chiLan1:0.02091415242,octDeg1:0.02430723746):1e-08,cavPor3:0.01495559735):0.05449387577):0.05592500353):1e-08,(speTri2:1e-08,marMar1:1e-08):0.2439543651):0.02353513286,(oryCun2:0.02636250469,ochPri3:0.06263178178):1e-08):0.01032975932,tupChi1:0.08174264648):1e-08):0.004265624327,galVar1:0.02731134968):0.004875823666,((micMur3:0.009775293487,proCoq1:0.02207156049):0.009096685413,otoGar3:0.0837866208):0.01567813661):1e-08,tarSyr2:0.143105811):0.02895720692,(calJac3:0.007610908389,(saiBol1:1e-08,cebCap1:0.01613456912):2.133388008e-05):0.02393776337):1e-08,(((((rheMac8:1e-08,macFas5:1e-08):1e-08,macNem1:0.004119053549):0.004093113021,(papAnu3:1e-08,(manLeu1:1e-08,cerAty1:1e-08):1e-08):1e-08):0.004150828688,chlSab2:0.008132418554):1e-08,((colAng1:0.05293281588,pilTep1:0.006081195654):0.006594997066,(nasLar1:1e-08,(rhiRox1:1e-08,rhiBie1:0.008056126003):0.004001565969):1e-08):0.004103517759):0.01232905331):0.004302426269,nomLeu3:1e-08):1e-08,ponAbe2:0.008357820019):0.01252133103,gorGor5:1e-08):1e-08,(panTro5:1e-08,panPan2:1e-08):0.008225127745,hg38:0.01679683184);
HACD2	(((((((((((((phaCin1:0.01557218705,sarHar1:0.0197111117):1e-08,monDom5:0.04899309382):0.1121218664,((((loxAfr3:0.09806445975,triMan1:1e-08):0.01204007426,proCap2:0.01149548328):0.01919456421,(((chrAsi1:0.02806449372,echTel2:0.1458474653):1e-08,eleEdw1:0.04074317774):0.003471040779,oryAfe1:0.01864911251):1e-08):0.006966036606,(dasNov3:0.02549259966,choHof2:0.05019306235):0.01444369384):1e-08):1e-08,((((((((((((oviAri4:1e-08,oviCan1:1e-08):1e-08,capHir2:1e-08):1e-08,panHod1:0.2539436657):1e-08,(((bisBis1:0.2325788266,bosMut1:1e-08):1e-08,(bosInd1:1e-08,bosTau8:1e-08):0.00471115772):0.004632034055,bubBub1:0.009331774268):0.004495893708):0.004547387359,(odoVir1:0.009536238515,cerEla1:1e-08):1e-08):0.009022362147,(((((turTru3:1e-08,orcOrc1:1e-08):1e-08,delLeu1:0.004603805106):1e-08,lipVex1:1e-08):1e-08,phyCat1:1e-08):0.004510216919,(balAcu1:0.004610734737,balMys1:1e-08):0.004769746334):0.009637059522):1e-08,susScr11:0.02879694581):1e-08,(((camFer2:0.2328428478,camBac1:1e-08):1e-08,camDro1:0.01245888685):1e-08,vicPac2:1e-08):0.02346042749):0.01102531482,((equCab3:1e-08,equAsi1:1e-08):0.02518512144,cerSim1:0.015025144):0.007858586561):1e-08,((((((myoBra1:1e-08,myoLuc2:1e-08):1e-08,myoDav1:1e-08):1e-08,eptFus1:0.029105329):0.005279403622,minNat1:0.07904997697):0.0009825441159,desRot1:0.01454655492):1e-08,(((pteAle1:1e-08,pteVam2:0.004622833795):0.01323252501,rouAeg1:0.08938338973):0.01608403006,(rhiSin1:1e-08,hipArm1:0.06402621368):1e-08):1e-08):0.006602830423):1e-08,((((((neoSch1:0.004737456522,odoRosDiv1:1e-08):1e-08,((musFur1:1e-08,enhLut1:0.009442221463):0.009622741859,ailFul1:0.01432410955):0.004775725798):1e-08,(ailMel1:0.005427321488,ursMar1:1e-08):1e-08):1e-08,(canFam3:1e-08,lycPic1:1e-08):1e-08):0.004784352261,((felCat8:0.0451177422,aciJub1:1e-08):1e-08,(panTig1:0.06901038998,panPar1:1e-08):1e-08):1e-08):0.007720050516,(manPen1:1e-08,manJav1:0.005275637333):0.04779181698):1e-08):1e-08,((eriEur2:0.05246539991,sorAra2:1e-08):0.01132652087,conCri1:1e-08):0.0226887905):0.009696809338):1e-08,((((((((((((mm10:0.004593248205,musCar1:1e-08):0.004564397901,musPah1:0.01506732657):0.01637768536,rn6:0.03626937236):0.01479710125,merUng1:0.02702197819):1e-08,((criGri1:0.0261548769,mesAur1:1e-08):0.009289748731,micOch1:0.0362988731):0.007131378476):0.02947129001,nanGal1:0.02990790212):0.005989121041,jacJac1:0.06120695737):0.006754588744,(casCan1:0.03858061983,dipOrd2:0.0145981743):0.03683553499):1e-08,((hetGla2:0.0395354262,fukDam1:0.02642574611):1e-08,((chiLan1:0.02831581897,octDeg1:0.01789356701):1e-08,cavPor3:1e-08):1e-08):0.04665019149):1e-08,(speTri2:0.003605836726,marMar1:0.05572664898):0.02787821267):1e-08,(oryCun2:0.0154217977,ochPri3:0.01514990718):1e-08):1e-08,tupChi1:0.02510806612):1e-08):1e-08,galVar1:0.05933712828):1e-08,((micMur3:0.006772986308,proCoq1:0.01283773729):1e-08,otoGar3:0.007108644819):0.007491682323):0.009656709717,((calJac3:1e-08,aotNan1:0.004991398501):1e-08,(saiBol1:0.008769930983,cebCap1:0.007708719721):0.002783733658):0.02053714393):0.004250769776,(((((rheMac8:1e-08,macFas5:1e-08):1e-08,macNem1:1e-08):1e-08,(papAnu3:0.004763984972,(manLeu1:1e-08,cerAty1:1e-08):1e-08):1e-08):1e-08,chlSab2:1e-08):1e-08,((colAng1:1e-08,pilTep1:0.004681570703):1e-08,(nasLar1:1e-08,(rhiRox1:1e-08,rhiBie1:1e-08):1e-08):1e-08):1e-08):0.00468256978):1e-08,nomLeu3:1e-08):1e-08,ponAbe2:0.00533812592):1e-08,gorGor5:0.009409376124):0.004688079791,(panTro5:1e-08,panPan2:1e-08):1e-08,hg38:1e-08);
HACD3	((((((((((((((phaCin1:0.01627201247,sarHar1:0.01365003735):0.01383886512,monDom5:0.02882134231):0.3884823985,((((loxAfr3:0.04194558085,triMan1:0.04332626052):0.003419170038,proCap2:0.1032768642):0.01822163367,(((chrAsi1:0.03872536242,echTel2:0.09875259375):1e-08,eleEdw1:0.04892671523):1e-08,oryAfe1:0.01706849207):0.000678593308):0.03549435987,(dasNov3:0.03567753844,choHof2:0.09005879907):0.02461962288):0.02112271838):1e-08,((((((((((((oviAri4:1e-08,oviCan1:1e-08):1e-08,capHir2:1e-08):0.01884224972,panHod1:0.01218193739):0.005078395847,(((bisBis1:0.004095593422,bosMut1:0.004086671026):1e-08,(bosInd1:1e-08,bosTau8:1e-08):0.004087050461):0.004137288347,bubBub1:0.008218057078):0.02076908238):1e-08,(odoVir1:0.008169231011,cerEla1:0.008739941697):1e-08):0.02062563556,(((((turTru3:1e-08,orcOrc1:1e-08):0.00399118666,delLeu1:1e-08):1e-08,lipVex1:0.003991116044):1e-08,phyCat1:0.003992214134):1e-08,(balAcu1:1e-08,balMys1:0.004080901628):0.003986691097):0.04276597499):0.01253803605,susScr11:0.02912423923):0.0128374091,(((camFer2:1e-08,camBac1:1e-08):0.00397500073,camDro1:1e-08):0.03281954085,vicPac2:0.02157428277):0.01009714511):0.006707160373,(((equCab3:1e-08,equPrz1:1e-08):1e-08,equAsi1:1e-08):0.01400136989,cerSim1:0.05861456918):1e-08):0.01269136901,((((((myoBra1:1e-08,myoLuc2:1e-08):0.003960604903,myoDav1:1e-08):0.007867571495,eptFus1:0.008525194522):0.0349809436,minNat1:0.02353384435):0.01592375537,desRot1:0.04385253731):1e-08,(((pteAle1:1e-08,pteVam2:0.008114705335):0.02038837784,rouAeg1:0.05852442991):0.03090389738,(rhiSin1:0.01451327246,hipArm1:0.0247914338):0.02031556509):0.01216513484):0.01233817822):1e-08,(((((((lepWed1:1e-08,neoSch1:1e-08):0.008083656062,odoRosDiv1:0.0163057462):0.01710347195,((musFur1:0.004012040803,enhLut1:1e-08):0.009751449538,ailFul1:0.04484207321):1e-08):0.006844321328,(ailMel1:0.008320984726,ursMar1:1e-08):0.03549430628):0.0152034361,(canFam3:1e-08,lycPic1:1e-08):0.0100818603):0.0002201328095,((felCat8:1e-08,aciJub1:1e-08):1e-08,(panTig1:1e-08,panPar1:1e-08):1e-08):0.01843392335):0.02382840689,(manPen1:0.004115879615,manJav1:1e-08):0.02117687234):1e-08):0.005313177501,((eriEur2:0.1495176578,sorAra2:0.299736688):0.03550811149,conCri1:0.01322347455):0.01337536247):0.01630353371):1e-08,((((((((((((mm10:0.004228989094,musCar1:0.004193126885):0.006452480533,musPah1:0.01064606099):0.008664044106,rn6:0.01487794417):0.03408392501,merUng1:0.03422078629):1e-08,((criGri1:0.01613239154,mesAur1:0.0263774724):0.004449822434,micOch1:0.06595155662):1e-08):0.05401252869,nanGal1:0.02464555928):0.02412138489,jacJac1:0.05495601793):0.01059610475,(casCan1:0.05270062086,dipOrd2:0.04542138162):1e-08):0.005264211634,((hetGla2:0.009944789049,fukDam1:0.01586934795):0.01143653335,((chiLan1:0.01790511724,octDeg1:0.02633398052):0.009012647528,cavPor3:0.04088801173):1e-08):0.02954771114):1e-08,(speTri2:1e-08,marMar1:0.003930843404):0.01936148386):1e-08,(oryCun2:0.001429627207,ochPri3:0.05411519798):0.04463036338):0.003681612081,tupChi1:0.0735003567):0.01554407314):1e-08,galVar1:0.02341010416):1e-08,((micMur3:0.01843639032,proCoq1:0.01560539099):0.02786863995,otoGar3:0.07936501913):0.02550850541):0.01641793948,tarSyr2:0.04296406867):0.03353581273,((calJac3:0.02993705172,aotNan1:1e-08):0.02273208358,(saiBol1:1e-08,cebCap1:0.02114814036):1e-08):0.07725670326):0.1616047347,(((((rheMac8:1e-08,macFas5:1e-08):0.003615360747,macNem1:1e-08):1e-08,(papAnu3:1e-08,(manLeu1:1e-08,cerAty1:1e-08):1e-08):1e-08):0.003392403798,chlSab2:0.003372918131):1e-08,((colAng1:0.006875319967,pilTep1:1e-08):1e-08,(nasLar1:1e-08,(rhiRox1:1e-08,rhiBie1:1e-08):1e-08):0.006826964117):0.006786233891):0.01225442113):0.008763559347,nomLeu3:0.007037648978):1e-08,ponAbe2:1e-08):1e-08,gorGor5:0.01033170239):1e-08,(panTro5:1e-08,panPan2:1e-08):1e-08,hg38:0.003423984982);
HACD4	(((((((((((((((phaCin1:0.02432183697,sarHar1:0.01617972203):0.002158053853,monDom5:0.02786872247):0.0648640886,ornAna2:0.1384932863):0.1486755276,((((loxAfr3:0.01720007185,triMan1:0.06273734437):0.006198744385,proCap2:0.1096198604):0.002859380753,(((chrAsi1:0.04979431368,echTel2:0.04322374485):0.0180583378,eleEdw1:0.06708183435):0.01239568593,oryAfe1:0.04353047802):0.005051205253):0.03731294596,(dasNov3:0.03300758105,choHof2:0.05062288257):0.01998944072):1e-08):1e-08,((((((((((((oviAri4:1e-08,oviCan1:1e-08):0.005053718748,capHir2:0.01012548141):1e-08,panHod1:1e-08):0.01547323883,(((bisBis1:1e-08,bosMut1:1e-08):1e-08,(bosInd1:1e-08,bosTau8:1e-08):1e-08):0.005080425755,bubBub1:1e-08):0.01511067972):0.007304618084,(odoVir1:0.0053139504,cerEla1:1e-08):0.008683360057):0.05104429539,(((((turTru3:1e-08,orcOrc1:0.005032730621):0.01010764603,delLeu1:0.01528729261):1e-08,lipVex1:1e-08):1e-08,phyCat1:0.1245796038):1e-08,(balAcu1:0.02069104263,balMys1:1e-08):1e-08):0.007239300008):1e-08,susScr11:0.05504916998):1e-08,(((camFer2:1e-08,camBac1:1e-08):1e-08,camDro1:1e-08):1e-08,vicPac2:1e-08):0.01129744088):0.008338171749,(((equCab3:1e-08,equPrz1:1e-08):0.009895341522,equAsi1:1e-08):0.06022558285,cerSim1:0.01583385699):0.02220351722):0.004471486104,((((((myoBra1:0.01722798358,myoLuc2:1e-08):1e-08,myoDav1:0.04507194638):1e-08,eptFus1:0.04198728688):0.02077199802,minNat1:0.05243068915):0.02130638595,desRot1:0.05980084776):1e-08,(((pteAle1:0.005733781784,pteVam2:1e-08):0.01094981566,rouAeg1:0.009914803896):0.04710427732,(rhiSin1:0.04474446638,hipArm1:0.04941837476):0.007283838019):1e-08):1e-08):1e-08,((((((lepWed1:0.01597491037,odoRosDiv1:0.0103024777):1e-08,((musFur1:0.02614471836,enhLut1:1e-08):0.005172547876,ailFul1:0.01537788558):1e-08):0.01540636564,(ailMel1:0.01295753094,ursMar1:0.04036769734):0.02192211548):0.003341562498,(canFam3:0.005610605706,lycPic1:1e-08):0.01348998502):0.008033211829,((felCat8:0.006296647936,aciJub1:0.03479015947):1e-08,(panTig1:1e-08,panPar1:0.00504918726):0.005044011071):0.04387546791):0.02250204263,manJav1:0.2920442692):1e-08):1e-08,((eriEur2:0.06695837566,sorAra2:0.1103855609):1e-08,conCri1:0.07492198708):0.01030226898):1e-08):1e-08,((((((((((((mm10:0.01007742855,musCar1:0.009829038535):0.02014073225,musPah1:0.01973890476):0.02112418084,rn6:0.04819985347):0.009408292232,merUng1:0.1044786413):1e-08,((criGri1:0.01997787754,mesAur1:0.01520712249):0.01086542052,micOch1:0.03454658148):0.01811288861):0.04528120463,nanGal1:0.0736737842):0.01226160459,jacJac1:0.04437286039):0.04827651252,(casCan1:0.007515254327,dipOrd2:0.07175403787):0.02348517896):1e-08,((hetGla2:0.02245562502,fukDam1:0.01686167733):0.05389922303,((chiLan1:0.03597326438,octDeg1:0.07984779642):1e-08,cavPor3:0.04546306304):1e-08):0.04405812666):1e-08,(speTri2:1e-08,marMar1:0.01009615223):0.05157374921):0.01483276672,(oryCun2:0.03915088571,ochPri3:0.009687651496):0.03495168363):0.006848759896,tupChi1:0.05935781165):1e-08):1e-08,galVar1:0.02908354888):0.01110230043,((micMur3:0.106248337,proCoq1:0.006668326687):0.01058073407,otoGar3:0.04013793776):0.0202136388):0.004346410656,tarSyr2:0.01708600784):0.01086920859,((calJac3:0.0206610899,aotNan1:0.005450912874):1e-08,(saiBol1:0.005114088984,cebCap1:1e-08):0.005476749492):0.015564443):0.004749211698,(((((rheMac8:1e-08,macFas5:1e-08):1e-08,macNem1:1e-08):1e-08,(papAnu3:1e-08,(manLeu1:1e-08,cerAty1:1e-08):1e-08):1e-08):1e-08,chlSab2:1e-08):1e-08,((colAng1:0.005121178274,pilTep1:1e-08):1e-08,(nasLar1:1e-08,(rhiRox1:1e-08,rhiBie1:1e-08):1e-08):1e-08):1e-08):0.005133318448):1e-08,nomLeu3:0.005073672007):1e-08,ponAbe2:1e-08):1e-08,gorGor5:0.005056247201):1e-08,(panTro5:1e-08,panPan2:0.005056578191):1e-08,hg38:0.005058211022);
HACE1	(((((((((((((((phaCin1:1e-08,sarHar1:1e-08):1e-08,monDom5:1e-08):1e-08,ornAna2:0.02720755287):0.006165393858,((((loxAfr3:1e-08,triMan1:1e-08):1e-08,proCap2:0.006255153202):1e-08,(((chrAsi1:1e-08,echTel2:0.02250242862):1e-08,eleEdw1:1e-08):1e-08,oryAfe1:0.00617572035):1e-08):1e-08,(dasNov3:1e-08,choHof2:0.006169458043):1e-08):1e-08):1e-08,((((((((((((oviAri4:1e-08,oviCan1:0.01397829193):1e-08,capHir2:1e-08):1e-08,panHod1:1e-08):1e-08,((bisBis1:1e-08,bosMut1:1e-08):1e-08,(bosInd1:1e-08,bosTau8:1e-08):1e-08):1e-08):1e-08,(odoVir1:1e-08,cerEla1:1e-08):1e-08):1e-08,(((((turTru3:1e-08,orcOrc1:1e-08):1e-08,delLeu1:1e-08):1e-08,lipVex1:1e-08):1e-08,phyCat1:1e-08):0.006232969478,(balAcu1:1e-08,balMys1:0.006772249996):1e-08):1e-08):1e-08,susScr11:0.00628165189):1e-08,(((camFer2:1e-08,camBac1:1e-08):1e-08,camDro1:1e-08):1e-08,vicPac2:1e-08):1e-08):1e-08,(((equCab3:1e-08,equPrz1:1e-08):1e-08,equAsi1:0.04343282098):1e-08,cerSim1:1e-08):1e-08):1e-08,((((((myoBra1:1e-08,myoLuc2:1e-08):1e-08,myoDav1:1e-08):1e-08,eptFus1:1e-08):1e-08,minNat1:1e-08):1e-08,desRot1:1e-08):1e-08,(((pteAle1:1e-08,pteVam2:1e-08):1e-08,rouAeg1:1e-08):1e-08,(rhiSin1:1e-08,hipArm1:1e-08):1e-08):1e-08):1e-08):1e-08,(((((((lepWed1:1e-08,neoSch1:1e-08):1e-08,odoRosDiv1:1e-08):1e-08,((musFur1:0.2876512964,enhLut1:1e-08):1e-08,ailFul1:1e-08):1e-08):1e-08,(ailMel1:0.2119486902,ursMar1:1e-08):1e-08):1e-08,(canFam3:1e-08,lycPic1:1e-08):1e-08):1e-08,((felCat8:1e-08,aciJub1:1e-08):1e-08,(panTig1:1e-08,panPar1:1e-08):1e-08):0.006151894926):1e-08,(manPen1:1e-08,manJav1:1e-08):0.006699450587):1e-08):1e-08,((eriEur2:1e-08,sorAra2:1e-08):1e-08,conCri1:1e-08):1e-08):0.00591905005):1e-08,((((((((((((mm10:1e-08,musCar1:1e-08):1e-08,musPah1:1e-08):1e-08,rn6:1e-08):0.006202479808,merUng1:0.2130518917):1e-08,((criGri1:1e-08,mesAur1:1e-08):1e-08,micOch1:1e-08):1e-08):1e-08,nanGal1:0.01350720068):1e-08,jacJac1:0.006707085367):1e-08,(casCan1:1e-08,dipOrd2:0.006182079937):1e-08):1e-08,((hetGla2:1e-08,fukDam1:1e-08):1e-08,((chiLan1:1e-08,octDeg1:1e-08):1e-08,cavPor3:0.2633897389):1e-08):0.006301547429):1e-08,(speTri2:1e-08,marMar1:1e-08):1e-08):1e-08,(oryCun2:1e-08,ochPri3:1e-08):1e-08):1e-08,tupChi1:1e-08):1e-08):1e-08,galVar1:1e-08):1e-08,((micMur3:1e-08,proCoq1:1e-08):1e-08,otoGar3:1e-08):1e-08):1e-08,tarSyr2:1e-08):1e-08,((calJac3:1e-08,aotNan1:1e-08):1e-08,(saiBol1:1e-08,cebCap1:1e-08):1e-08):1e-08):1e-08,(((((rheMac8:1e-08,macFas5:1e-08):1e-08,macNem1:1e-08):1e-08,(papAnu3:1e-08,(manLeu1:1e-08,cerAty1:1e-08):1e-08):1e-08):1e-08,chlSab2:1e-08):1e-08,((colAng1:1e-08,pilTep1:1e-08):1e-08,(nasLar1:1e-08,(rhiRox1:1e-08,rhiBie1:10):1e-08):1e-08):1e-08):1e-08):1e-08,nomLeu3:1e-08):1e-08,ponAbe2:1e-08):1e-08,gorGor5:1e-08):1e-08,(panTro5:1e-08,panPan2:1e-08):1e-08,hg38:0.2020420679);
HACL1	(((((((((((((((phaCin1:0.0832515378,sarHar1:0.1542951047):1e-08,monDom5:0.1705821436):0.1581949394,ornAna2:0.151770232):0.1959056677,(((loxAfr3:0.04037328763,triMan1:0.06837239054):0.06064707204,(((chrAsi1:0.187235372,echTel2:1e-08):0.0217271734,eleEdw1:0.2932772562):1e-08,oryAfe1:0.1111028532):1e-08):0.02329939735,dasNov3:0.370693053):1e-08):0.04652091915,((((((((((((oviAri4:1e-08,oviCan1:1e-08):0.1040328439,capHir2:1e-08):1e-08,panHod1:0.04149990581):1e-08,(((bisBis1:0.009967036038,bosMut1:1e-08):1e-08,(bosInd1:1e-08,bosTau8:0.009968536855):1e-08):1e-08,bubBub1:1e-08):0.01979481935):1e-08,(odoVir1:0.02992478804,cerEla1:1e-08):1e-08):0.07555892088,(((((turTru3:0.009437409741,orcOrc1:1e-08):0.02004718634,delLeu1:0.00983866723):1e-08,lipVex1:0.009677659265):1e-08,phyCat1:0.02011674664):1e-08,(balAcu1:0.009882973216,balMys1:1e-08):1e-08):0.03626375062):0.02812385422,susScr11:0.2044305837):0.006890961582,(((camFer2:1e-08,camBac1:1e-08):1e-08,camDro1:1e-08):0.07265713033,vicPac2:0.0201041708):0.07145660579):0.03123558532,(((equCab3:1e-08,equPrz1:1e-08):0.01102388355,equAsi1:0.008497845741):0.1488487201,cerSim1:0.1182197881):0.03406537352):0.008516482196,((((((myoBra1:1e-08,myoLuc2:1e-08):0.01023073618,myoDav1:0.02162950612):0.02096985984,eptFus1:1e-08):0.09747234453,minNat1:0.08631650053):0.01147254646,desRot1:0.1588829663):1e-08,(((pteAle1:0.008928923076,pteVam2:1e-08):0.0463114835,rouAeg1:0.08730600245):0.07439861087,(rhiSin1:0.06884658882,hipArm1:0.08926801805):0.02995997954):1e-08):0.02030510412):0.00730397406,(((((((lepWed1:0.009768168773,neoSch1:1e-08):0.01972369136,odoRosDiv1:0.01924774819):0.02215886735,((musFur1:0.02153889412,enhLut1:1e-08):0.01819547048,ailFul1:0.06923027725):0.03327975842):1e-08,(ailMel1:0.04923796551,ursMar1:1e-08):0.04222206769):0.03083367039,(canFam3:1e-08,lycPic1:0.0209662958):0.0856991416):0.01503737162,((felCat8:0.01588122247,aciJub1:0.09818544346):1e-08,(panTig1:1e-08,panPar1:1e-08):1e-08):0.07761728051):1e-08,manJav1:0.1944679091):0.02616854736):1e-08,((eriEur2:0.2359103303,sorAra2:1e-08):0.1675458161,conCri1:0.2982364253):0.02074929064):0.01695274366):0.02956867535,((((((((((((mm10:0.009488657475,musCar1:0.009693073403):1e-08,musPah1:0.03969958342):1e-08,rn6:0.02896311321):0.01960547737,merUng1:0.07748559448):0.02479073836,((criGri1:0.06325071963,mesAur1:0.1722483745):0.03354161886,micOch1:0.01743384836):0.06226755416):1e-08,nanGal1:0.1455126642):0.01602359392,jacJac1:0.1184519395):1e-08,(casCan1:0.3365803605,dipOrd2:0.2427437592):1e-08):1e-08,(hetGla2:0.6136395532,((chiLan1:0.2669343889,octDeg1:0.2034625353):1e-08,cavPor3:0.456379093):0.06576831247):0.01956732242):1e-08,speTri2:0.3959785404):0.004728941982,(oryCun2:0.08411567154,ochPri3:0.134500405):0.1574327393):1e-08,tupChi1:0.3095486731):0.02164582672):1e-08,galVar1:0.04751681199):0.03363382971,((micMur3:0.06434146629,proCoq1:0.02617401019):0.01097724839,otoGar3:0.1241449931):0.02279080967):0.07102477193,tarSyr2:0.2412734815):1e-08,((calJac3:0.01758643064,aotNan1:0.00862844799):1e-08,(saiBol1:0.03596520239,cebCap1:0.03550436205):1e-08):0.01570572401):0.006521309446,(((((rheMac8:1e-08,macFas5:1e-08):1e-08,macNem1:0.0106923043):1e-08,(papAnu3:1e-08,(manLeu1:0.01061201996,cerAty1:1e-08):0.01075483848):1e-08):0.02146795421,chlSab2:0.01071384094):0.01077006334,((colAng1:1e-08,pilTep1:1e-08):1e-08,(nasLar1:1e-08,(rhiRox1:0.01052461133,rhiBie1:0.010587965):1e-08):0.01079285594):1e-08):0.02145382372):1e-08,nomLeu3:0.03240663275):1e-08,ponAbe2:1e-08):0.02122351707,gorGor5:1e-08):1e-08,(panTro5:1e-08,panPan2:1e-08):1e-08,hg38:1e-08);
HADHA	(((((((((((((((phaCin1:0.3143107282,sarHar1:0.1951425607):0.2219928508,monDom5:0.1126526706):1e-08,ornAna2:0.4906183627):1.105652823,((((loxAfr3:0.1872858894,triMan1:1e-08):0.0469443975,proCap2:0.3883490399):0.0928285033,(((chrAsi1:0.2206739577,echTel2:0.1184500129):0.1331916273,eleEdw1:0.4034567154):1e-08,oryAfe1:1e-08):1e-08):1e-08,(dasNov3:0.2032410872,choHof2:0.1165848391):0.1403147357):1e-08):1e-08,((((((((((((oviAri4:1e-08,oviCan1:1e-08):1e-08,capHir2:1e-08):1e-08,panHod1:1e-08):1e-08,(((bisBis1:0.0521032711,bosMut1:1e-08):1e-08,(bosInd1:1e-08,bosTau8:1e-08):1e-08):1e-08,bubBub1:0.05066003997):1e-08):1e-08,(odoVir1:0.05146080518,cerEla1:1e-08):0.1050607709):0.106499269,(((((turTru3:1e-08,orcOrc1:1e-08):1e-08,delLeu1:0.0537168382):1e-08,lipVex1:1e-08):1e-08,phyCat1:1e-08):1e-08,(balAcu1:0.1031539272,balMys1:0.05004169684):0.05019773197):0.1071597636):1e-08,susScr11:0.3285323542):1e-08,(((camFer2:1e-08,camBac1:1e-08):1e-08,camDro1:1e-08):0.07439847951,vicPac2:0.08387038201):0.2856291994):1e-08,((equCab3:1e-08,equPrz1:1e-08):0.2790075537,cerSim1:0.1133237136):1e-08):1e-08,((((((myoBra1:1e-08,myoLuc2:1e-08):1e-08,myoDav1:1e-08):0.214343088,eptFus1:0.5709754428):1e-08,minNat1:0.04981135944):1e-08,desRot1:0.2823396801):0.04430205893,(((pteAle1:1e-08,pteVam2:1e-08):0.1123131421,rouAeg1:0.094651722):0.05828272936,(rhiSin1:0.1955396938,hipArm1:0.0440874137):0.1433149954):1e-08):1e-08):1e-08,(((((((lepWed1:0.07433576869,neoSch1:0.0484872145):1e-08,odoRosDiv1:0.1003546807):0.04991115024,((musFur1:0.08900324988,enhLut1:0.05292973115):1e-08,ailFul1:0.1790375556):1e-08):1e-08,(ailMel1:1e-08,ursMar1:1e-08):0.1248595777):1e-08,(canFam3:1e-08,lycPic1:1e-08):0.3756554378):0.2237954649,((felCat8:1e-08,aciJub1:0.02908613059):0.006672950648,(panTig1:1e-08,panPar1:1e-08):1e-08):0.3445206305):0.02517683828,manPen1:1.360692175):0.08259766458):1e-08,((eriEur2:0.6614296312,sorAra2:0.05948849576):0.05005594869,conCri1:0.2496102659):1e-08):0.06833004517):0.3099083623,((((((((((((mm10:1e-08,musCar1:0.0499894277):0.1005777097,musPah1:0.04839913691):1e-08,rn6:0.1772286775):1e-08,merUng1:0.07209363867):1e-08,(criGri1:1e-08,mesAur1:1e-08):0.09984593812):0.05610288147,nanGal1:1e-08):1e-08,jacJac1:0.4871987001):0.08524478907,dipOrd2:0.2568094934):0.1743857956,((hetGla2:0.05188395717,fukDam1:0.05323888157):0.05158708591,((chiLan1:0.1733241222,octDeg1:1e-08):1e-08,cavPor3:0.3720752784):1e-08):1e-08):1e-08,(speTri2:0.05134016567,marMar1:1e-08):0.3210974195):1e-08,(oryCun2:0.2008683366,ochPri3:0.3405622808):0.04472520045):0.06263267262,tupChi1:0.6224376447):1e-08):1e-08,galVar1:0.05191852919):1e-08,((micMur3:0.1107258238,proCoq1:1e-08):1e-08,otoGar3:0.0516223939):0.05172897114):0.05227204187,tarSyr2:0.3132936883):0.2622362804,((calJac3:0.04668154983,aotNan1:1e-08):1e-08,(saiBol1:0.0468471329,cebCap1:1e-08):1e-08):0.1597698546):1e-08,(((((rheMac8:1e-08,macFas5:1e-08):1e-08,macNem1:1e-08):1e-08,(papAnu3:1e-08,(manLeu1:1e-08,cerAty1:1e-08):1e-08):1e-08):1e-08,chlSab2:1e-08):1e-08,((colAng1:0.04959255343,pilTep1:1e-08):1e-08,(nasLar1:1e-08,(rhiRox1:0.04920783354,rhiBie1:1e-08):1e-08):1e-08):1e-08):0.05196533332):1e-08,nomLeu3:1e-08):1e-08,ponAbe2:1e-08):1e-08,gorGor5:1e-08):1e-08,(panTro5:1e-08,panPan2:1e-08):1e-08,hg38:1e-08);
HADHB	((((((((((((((phaCin1:0.1767010115,sarHar1:0.06068668963):0.03661933098,monDom5:0.1919894213):0.1667363225,ornAna2:0.2263229198):0.2219513662,((((loxAfr3:0.2664680528,triMan1:0.1374159225):0.02016591163,proCap2:0.1134985079):1e-08,(((chrAsi1:0.09832614023,echTel2:0.1496271693):0.01220875154,eleEdw1:0.1644213122):0.03787242324,oryAfe1:0.08428897196):0.02342120547):0.07148100249,(dasNov3:0.1052353538,choHof2:0.155222162):0.05608269892):0.01017256264):1e-08,((((((((((((oviAri4:1e-08,oviCan1:0.0190903049):1e-08,capHir2:0.01947206109):1e-08,panHod1:0.009242198254):1e-08,(((bisBis1:0.009212197213,bosMut1:1e-08):1e-08,(bosInd1:1e-08,bosTau8:1e-08):1e-08):0.009027489851,bubBub1:0.01888935992):0.01874013163):0.02879743848,(odoVir1:0.0275230946,cerEla1:1e-08):0.009964620651):0.08860180707,(((((turTru3:1e-08,orcOrc1:0.006958175851):0.02304142585,delLeu1:0.01595272533):0.02359567989,lipVex1:1e-08):0.01365068589,phyCat1:0.04520672151):1e-08,(balAcu1:1e-08,balMys1:0.0135637952):1e-08):0.06863903607):0.03759163651,susScr11:0.1077234651):1e-08,((camBac1:0.006976217992,camDro1:1e-08):0.07010145093,vicPac2:0.04773530381):0.06111869042):0.05868051398,((equCab3:1e-08,equPrz1:1e-08):0.1142693118,cerSim1:0.1701341204):0.05384083827):0.01122215439,((((((myoBra1:0.009411776987,myoLuc2:1e-08):0.009445981653,myoDav1:1e-08):0.04488397408,eptFus1:0.06156818382):0.05904453957,minNat1:0.03546482003):0.06901209938,desRot1:0.08956409511):0.01674558163,(((pteAle1:0.005730302624,pteVam2:0.01681780619):0.07146943795,rouAeg1:0.06946401028):0.1800482007,(rhiSin1:0.04995523612,hipArm1:0.0643850442):0.1106378708):0.0137054531):0.08048061901):0.02253693515,(((((((lepWed1:1e-08,neoSch1:1e-08):0.07129854035,odoRosDiv1:0.02602215966):0.02621652376,((musFur1:0.02904172001,enhLut1:0.07030496835):0.05342187632,ailFul1:0.02112179543):0.01994336967):0.007276527933,(ailMel1:0.01854338476,ursMar1:0.0151517821):0.05213508439):0.01692826693,(canFam3:0.01932876212,lycPic1:0.01560384863):0.05290029612):1e-08,((felCat8:1e-08,aciJub1:0.006874863907):0.00677244609,(panTig1:0.02753854255,panPar1:1e-08):1e-08):0.07136446439):0.03852409766,(manPen1:1e-08,manJav1:0.01133058466):0.1511923316):1e-08):0.01720715016,((eriEur2:0.1647163963,sorAra2:0.093195296):1e-08,conCri1:0.08253797373):0.1207808553):1e-08):1e-08,((((((((((((mm10:0.04939218025,musCar1:0.0486054898):1e-08,musPah1:0.06436816483):1e-08,rn6:0.06998840177):0.02921027624,merUng1:0.0267678085):0.01947795057,(criGri1:0.05677152679,mesAur1:0.02304758949):0.04353745139):0.01138577826,nanGal1:0.1176077746):0.07042157979,jacJac1:0.09934437363):0.05405482023,(casCan1:0.07861042636,dipOrd2:0.1695944422):1e-08):0.02296527719,((hetGla2:0.1060087461,fukDam1:0.1218738276):0.02769018915,((chiLan1:0.09393770211,octDeg1:0.07401569201):0.02353732964,cavPor3:0.0358035902):0.01931338058):0.1005079094):1e-08,(speTri2:0.007453847975,marMar1:1e-08):0.1123878366):0.09883667173,(oryCun2:0.06668948451,ochPri3:0.1541600196):0.01882257979):0.0009117089941,tupChi1:0.1538439475):0.03676828493):0.03958079663,galVar1:0.1199163155):1e-08,((micMur3:0.04767445643,proCoq1:0.08987262519):0.03441842584,otoGar3:0.1149245091):0.04217431421):0.08303360194,(calJac3:0.02885011537,(saiBol1:0.1304860504,cebCap1:0.02271758619):0.006935666008):0.01648358347):0.03240511061,(((((rheMac8:1e-08,macFas5:1e-08):1e-08,macNem1:0.02040869132):1e-08,(papAnu3:1e-08,(manLeu1:1e-08,cerAty1:0.07889894121):1e-08):1e-08):1e-08,chlSab2:0.006772109612):0.006752232287,((colAng1:0.01342843449,pilTep1:0.006796966365):0.006821886503,(nasLar1:0.1392213019,(rhiRox1:1e-08,rhiBie1:1e-08):1e-08):1e-08):0.006767556873):0.02029861312):0.006953691902,nomLeu3:1e-08):1e-08,ponAbe2:0.02772916094):0.006660296129,gorGor5:0.01343346874):1e-08,(panTro5:1e-08,panPan2:0.0066629745):1e-08,hg38:1e-08);
HADH	(((((((((((((((phaCin1:0.2544783325,sarHar1:0.2017646144):0.1692114075,monDom5:0.3418115737):0.303358804,ornAna2:0.5567979292):0.2595664976,((((loxAfr3:0.1886431952,triMan1:0.1372834679):0.05120138109,proCap2:0.751332739):0.1503487532,(((chrAsi1:0.1436542082,echTel2:0.1374384488):0.08350938816,eleEdw1:0.3536127541):0.00789690535,oryAfe1:0.1847833576):1e-08):0.05967609817,(dasNov3:0.1535193443,choHof2:0.282069259):0.0703082491):1e-08):0.02026376986,((((((((((((oviAri4:1e-08,oviCan1:1e-08):1e-08,capHir2:0.03636627703):1e-08,panHod1:0.01808439842):0.01805882204,(((bisBis1:1e-08,bosMut1:0.01791105513):1e-08,(bosInd1:1e-08,bosTau8:1e-08):1e-08):0.03682319684,bubBub1:0.05554391557):0.01818153915):1e-08,(odoVir1:0.07308003558,cerEla1:0.0365199669):1e-08):0.3286836365,(((((turTru3:1e-08,orcOrc1:1e-08):0.03557505568,delLeu1:1e-08):1e-08,lipVex1:0.01764707083):0.0176339728,phyCat1:0.01772727105):1e-08,(balAcu1:0.03542489227,balMys1:0.01771688396):1e-08):0.1425969065):0.01405461293,susScr11:0.1619821625):1e-08,(((camFer2:0.01762644197,camBac1:1e-08):1e-08,camDro1:0.0176556205):0.02052027296,vicPac2:0.06895199129):0.07243492789):0.0215324093,(((equCab3:1e-08,equPrz1:1e-08):1e-08,equAsi1:1e-08):0.1558925965,cerSim1:0.1751493826):0.09496032408):0.08279708919,((((((myoBra1:1e-08,myoLuc2:1e-08):0.01736509313,myoDav1:1e-08):0.01736226294,eptFus1:0.03488507946):0.1164300707,minNat1:0.2191897811):0.2356898325,desRot1:0.2051826257):0.02137282879,(((pteAle1:0.08082250634,pteVam2:0.02267749627):0.1979586652,rouAeg1:0.149255723):0.5628708882,(rhiSin1:0.1442594342,hipArm1:0.2686193851):0.07790594266):1e-08):0.03889401476):0.05491075139,(((((((lepWed1:0.004029503884,neoSch1:0.008040234968):0.03598427959,odoRosDiv1:0.01977525994):0.01162640746,((musFur1:0.01653084511,enhLut1:0.03301576892):0.05501225226,ailFul1:0.05103697565):0.01108632991):1e-08,(ailMel1:0.008906027905,ursMar1:0.02697027668):0.04700633251):0.004204328772,(canFam3:1e-08,lycPic1:0.004014374704):0.08779125072):0.05946258127,((felCat8:0.0384721237,aciJub1:1e-08):1e-08,(panTig1:1e-08,panPar1:0.005213520888):0.005228260154):0.1039085347):0.4241324777,(manPen1:0.01665277436,manJav1:0.1512611674):0.1808393903):0.2874636364):1e-08,((eriEur2:0.2359842525,sorAra2:0.2873325346):0.06796979946,conCri1:0.405188104):0.03957425008):1e-08):1e-08,(((((((((((mm10:1e-08,musCar1:0.01803307294):0.01198565697,musPah1:0.01219526261):0.01997661008,rn6:0.03597634417):0.03186981344,((criGri1:0.01993811468,mesAur1:0.03440660958):0.06761225339,micOch1:0.2517826337):0.03498254012):0.1769150163,nanGal1:0.08905129013):0.0967893729,jacJac1:0.7182033987):0.1349023965,(casCan1:1.142038026,dipOrd2:0.446417117):1e-08):0.07138770893,((hetGla2:0.1332461642,fukDam1:0.2546617762):0.07530077626,((chiLan1:0.03702534176,octDeg1:0.06746113451):1e-08,cavPor3:0.2467916681):1e-08):0.368304651):0.08044857604,(speTri2:0.009467345127,marMar1:0.004280411259):0.2011186401):1e-08,(oryCun2:0.8699162341,ochPri3:0.2288080538):0.1653946293):0.02272940172,tupChi1:0.4175928089):1e-08):1e-08,galVar1:0.6477429558):1e-08,((micMur3:0.02016983722,proCoq1:0.07593597929):0.434729027,otoGar3:0.2097122013):0.1030708627):1e-08,tarSyr2:0.4830867346):0.07717488235,((calJac3:0.01806209835,aotNan1:0.03610530612):0.03683089277,(saiBol1:0.01798057169,cebCap1:0.0718157673):0.03492921662):0.1898250803):0.09647224003,(((((rheMac8:1e-08,macFas5:1e-08):1e-08,macNem1:0.004564414822):1e-08,(papAnu3:0.004638507229,(manLeu1:0.01401307448,cerAty1:0.009550971553):1e-08):1e-08):1e-08,chlSab2:1e-08):0.01885865302,((colAng1:0.008971747845,pilTep1:0.01352923993):1e-08,(nasLar1:1e-08,(rhiRox1:1e-08,rhiBie1:1e-08):0.009058752228):0.009057406845):0.03587280661):0.01755463671):0.01890704263,nomLeu3:0.0056388063):1e-08,ponAbe2:0.02279608741):0.005476146784,gorGor5:0.02247992881):1e-08,(panTro5:0.005453443169,panPan2:1e-08):1e-08,hg38:0.005455334682);
HAGH	(((((((((((((((phaCin1:0.07766414739,sarHar1:0.03352874077):0.03275098167,monDom5:0.01632558281):0.06536388932,ornAna2:0.1959027202):0.0965427243,((((loxAfr3:0.0904546974,triMan1:0.04029300257):1e-08,proCap2:0.1190264378):0.0233582694,(((chrAsi1:0.1026164903,echTel2:0.1887336205):0.02213722459,eleEdw1:0.1110302622):1e-08,oryAfe1:0.07435745854):0.007927155674):0.02789802445,dasNov3:0.1076193758):1e-08):0.01897825233,((((((((((((oviAri4:0.006095180336,oviCan1:0.006703360939):0.006183483063,capHir2:0.008251305947):1e-08,panHod1:0.02081385473):0.004297493877,(((bisBis1:1e-08,bosMut1:1e-08):1e-08,(bosInd1:1e-08,bosTau8:1e-08):0.004063794455):0.009490192614,bubBub1:0.004948996466):0.01928855619):0.02130696159,(odoVir1:1e-08,cerEla1:0.01948342164):0.01101692117):0.06654497348,(((((turTru3:1e-08,orcOrc1:1e-08):0.007893647151,delLeu1:0.007892614547):1e-08,lipVex1:0.01596941196):0.01308629658,phyCat1:0.02042681847):1e-08,(balAcu1:0.01494221444,balMys1:0.006868297785):1e-08):0.03622366379):0.01041298418,susScr11:0.07286549176):1e-08,(((camFer2:1e-08,camBac1:0.004995519123):1e-08,camDro1:0.00499214561):0.005622158065,vicPac2:1e-08):0.03991592713):1e-08,(((equCab3:0.01225233617,equPrz1:1e-08):1e-08,equAsi1:0.05613169984):0.06172512853,cerSim1:0.02993693478):0.03244847825):0.005017755675,((((((myoBra1:1e-08,myoLuc2:0.01059204427):1e-08,myoDav1:0.0100841269):0.005017299936,eptFus1:0.01252309833):0.0503838439,minNat1:0.06601488743):0.02387575164,desRot1:0.06197922546):0.006241286433,(((pteAle1:1e-08,pteVam2:1e-08):0.00372271822,rouAeg1:0.008153224891):0.02900749347,(rhiSin1:0.04099314329,hipArm1:0.09920091723):0.02272818362):1e-08):0.02331941193):0.005511939955,(((((((lepWed1:1e-08,neoSch1:0.01624772675):0.05150877061,odoRosDiv1:0.009354264417):0.03955504422,((musFur1:0.02995122977,enhLut1:0.01395904694):0.02441601295,ailFul1:0.05745654692):0.009104831303):1e-08,(ailMel1:0.01905938204,ursMar1:0.008855225656):0.04106437248):1e-08,(canFam3:1e-08,lycPic1:0.005956291948):0.07509968596):0.01447150704,((felCat8:0.00677524538,aciJub1:0.02701362936):1e-08,(panTig1:0.005103807926,panPar1:1e-08):1e-08):0.04944724097):0.01239789652,(manPen1:0.01840542477,manJav1:0.01457168325):0.1432033596):1e-08):0.01160094147,((eriEur2:0.08952352295,sorAra2:0.1773933222):0.01509675337,conCri1:0.2385960692):0.03137110881):0.00512305052):0.009792675399,((((((((((((mm10:0.007765053551,musCar1:0.01578166696):0.009939950598,musPah1:0.009977890866):0.003950561372,rn6:0.02580483776):0.02138615336,merUng1:0.03272943462):0.02137179061,((criGri1:0.01757840391,mesAur1:0.0245626486):0.01820765956,micOch1:0.03310661385):1e-08):0.02681723846,nanGal1:0.06699301436):0.03289080747,jacJac1:0.0434991304):0.01712287866,(casCan1:0.08216232732,dipOrd2:0.09882501894):1e-08):0.0100738985,((hetGla2:0.005693022776,fukDam1:0.05512747945):0.02246564041,((chiLan1:0.04493451866,octDeg1:0.01873281269):0.01440536232,cavPor3:0.02675510481):0.01383133417):0.05592149758):0.01628510653,(speTri2:0.003634124818,marMar1:0.004508605656):0.1176285324):0.01527173682,(oryCun2:0.1140415326,ochPri3:0.1181034525):0.09380484644):1e-08,tupChi1:0.2108704225):1e-08):0.005534249158,galVar1:0.08601236754):0.01196720423,((micMur3:0.04256458024,proCoq1:0.01330749749):0.009165560191,otoGar3:0.1193874235):0.01813007124):0.003533825452,tarSyr2:0.04671968794):0.05048237143,((calJac3:0.01001686558,aotNan1:0.01373783051):1e-08,(saiBol1:0.02691171667,cebCap1:0.0101562353):1e-08):0.03740939093):0.02304731922,(((((rheMac8:1e-08,macFas5:0.004074227688):0.004002741007,macNem1:0.008404894264):0.01695170616,(papAnu3:1e-08,(manLeu1:1e-08,cerAty1:0.004040394771):1e-08):1e-08):1e-08,chlSab2:0.008112380992):1e-08,((colAng1:0.01035568671,pilTep1:0.01258014395):1e-08,(nasLar1:1e-08,(rhiRox1:1e-08,rhiBie1:1e-08):0.004046436649):1e-08):1e-08):0.01640794595):1e-08,nomLeu3:0.02637138497):1e-08,ponAbe2:0.004328932902):0.008377336076,gorGor5:0.01232932195):0.00408998037,(panTro5:1e-08,panPan2:1e-08):0.03554247038,hg38:0.004082140464);
HAGHL	((((((((((((((phaCin1:0.005990269951,sarHar1:0.04210579869):0.02084963129,monDom5:0.01661688851):0.3891082008,((((loxAfr3:0.1285632344,triMan1:0.4268732373):0.5883275758,proCap2:4.75018862):1e-08,((chrAsi1:0.06323475707,echTel2:1.167362439):1.318849891,oryAfe1:1.872303744):1e-08):0.03288273364,(dasNov3:0.3884800846,choHof2:0.1598246466):0.04707830818):0.02737622433):0.01438520627,((((((((((((oviAri4:1e-08,oviCan1:0.01190324956):1e-08,capHir2:0.004148109243):1e-08,panHod1:0.004147023975):1e-08,(((bisBis1:1e-08,bosMut1:0.004132687718):1e-08,(bosInd1:1e-08,bosTau8:1e-08):1e-08):1e-08,bubBub1:0.008302280305):0.008306523864):0.004169436044,(odoVir1:1e-08,cerEla1:0.008392291094):0.01263330136):0.0385025409,(((((turTru3:0.004117672421,orcOrc1:1e-08):1e-08,delLeu1:0.01234679771):1e-08,lipVex1:0.004100757378):0.008250291109,phyCat1:0.008377291252):1e-08,(balAcu1:0.008228918153,balMys1:0.01246840685):0.008326532193):0.02950106464):1e-08,susScr11:0.0616433793):0.01174118766,(((camFer2:1e-08,camBac1:1e-08):1e-08,camDro1:1e-08):0.01492973364,vicPac2:1e-08):0.0188190546):0.01189244456,(((equCab3:1e-08,equPrz1:1e-08):0.004189306309,equAsi1:1e-08):0.04959480434,cerSim1:0.03661619693):0.009116965582):0.006557336239,(((eptFus1:0.413094286,minNat1:0.5289637551):0.1854870809,desRot1:0.5304580267):0.2330503648,(((pteAle1:0.03773288355,pteVam2:0.01609394518):0.05931396507,rouAeg1:0.133817894):0.202959337,(rhiSin1:0.2432495625,hipArm1:0.2422419815):0.262326985):1e-08):0.0464861373):1e-08,(((((((lepWed1:1e-08,neoSch1:0.004172733203):0.004192619855,odoRosDiv1:0.008368594165):0.008429157906,((musFur1:0.01269120489,enhLut1:0.004201865685):1e-08,ailFul1:0.0168206332):0.004195209438):1e-08,(ailMel1:1e-08,ursMar1:1e-08):0.03800968079):0.008480416639,(canFam3:0.004164699262,lycPic1:1e-08):0.01701942474):0.02549798505,((felCat8:0.006493003374,aciJub1:0.05394456007):1e-08,(panTig1:1e-08,panPar1:1e-08):0.004446170593):0.01473654844):0.03433760903,(manPen1:0.03428760915,manJav1:0.01154736869):0.07455189911):1e-08):1e-08,sorAra2:2.027588681):0.006558521653):0.01000800838,(((((((((((mm10:0.04447610072,musCar1:0.01140907502):0.03564468231,musPah1:0.02784958917):0.01260806503,rn6:0.02191685352):0.01660942003,merUng1:0.04530235277):0.008654821366,((criGri1:0.0255502765,mesAur1:0.02878945189):0.02087602033,micOch1:0.01672876597):0.004923594911):0.045666317,nanGal1:0.03752078357):1.255254732e-05,jacJac1:1.247393764):0.03039301396,(casCan1:0.0433729777,dipOrd2:0.1569558432):0.01162806208):0.01347711519,((hetGla2:0.1611214697,fukDam1:0.1219214999):1e-08,((chiLan1:0.1224638635,octDeg1:0.07965951962):0.001312654734,cavPor3:0.05835615408):0.01857297346):0.1120166028):0.00416115072,(speTri2:0.01679416663,marMar1:1e-08):0.09542548149):0.01732331861,tupChi1:0.9991515173):0.01627414767):0.0117835971,galVar1:0.09120941853):0.01787971936,((micMur3:0.004453340841,proCoq1:0.05681529615):0.006616632995,otoGar3:0.2696707927):0.01131499692):0.04575884267,tarSyr2:0.4247405615):0.02622734824,((calJac3:0.0222122197,aotNan1:0.01702436359):1e-08,(saiBol1:1e-08,cebCap1:0.004340650967):1e-08):0.009240145728):0.003502841734,(((((rheMac8:1e-08,macFas5:1e-08):1e-08,macNem1:1e-08):1e-08,(papAnu3:0.004227014556,(manLeu1:1e-08,cerAty1:1e-08):1e-08):0.004197154057):1e-08,chlSab2:0.004197212057):0.004194419897,((colAng1:1e-08,pilTep1:1e-08):1e-08,(rhiRox1:1e-08,rhiBie1:0.00422038138):0.008509427984):1e-08):0.008432837539):1e-08,nomLeu3:0.009708725328):1e-08,ponAbe2:1e-08):0.004219477627,gorGor5:0.008626191612):1e-08,(panTro5:1e-08,panPan2:1e-08):1e-08,hg38:0.004220437457);
HAL	(((((((((((((((phaCin1:0.01886232949,sarHar1:0.08013467611):0.008453842218,monDom5:0.02597426206):0.04651549894,ornAna2:0.1567469401):0.1514771343,((((loxAfr3:0.05033842874,triMan1:0.05357063104):1e-08,proCap2:0.2247700813):1e-08,(((chrAsi1:0.01270815093,echTel2:0.1508919425):0.005589270958,eleEdw1:0.1141023643):1e-08,oryAfe1:0.09345683016):0.0100780677):0.01448353574,(dasNov3:0.04683721563,choHof2:0.05657614934):0.01797623329):0.01702086115):1e-08,((((((((((((oviAri4:1e-08,oviCan1:0.03501134921):0.05307400601,capHir2:0.008387172822):1e-08,panHod1:1e-08):1e-08,(((bisBis1:1e-08,bosMut1:1e-08):1e-08,(bosInd1:1e-08,bosTau8:1e-08):1e-08):1e-08,bubBub1:0.008533329442):1e-08):0.008180906664,(odoVir1:0.01848538681,cerEla1:0.01877030209):0.008800634223):0.04536702077,(((((turTru3:0.008217730757,orcOrc1:1e-08):1e-08,delLeu1:0.008124457538):1e-08,lipVex1:1e-08):1e-08,phyCat1:1e-08):0.00812994815,(balAcu1:1e-08,balMys1:1e-08):1e-08):0.05313620456):1e-08,susScr11:0.03633927354):1e-08,(((camFer2:1e-08,camBac1:0.009335885461):0.008370136739,camDro1:0.008298859292):1e-08,vicPac2:0.009512596022):0.04592273204):0.01688173536,(((equCab3:1e-08,equPrz1:1e-08):1e-08,equAsi1:1e-08):0.03491976119,cerSim1:0.02574249273):1e-08):1e-08,((((((myoBra1:1e-08,myoLuc2:1e-08):1e-08,myoDav1:1e-08):1e-08,eptFus1:0.05289251356):0.03612463668,minNat1:0.029962443):1e-08,desRot1:0.08476486072):1e-08,(((pteAle1:0.02532231209,pteVam2:1e-08):0.01502548746,rouAeg1:0.05814192132):0.06399789303,(rhiSin1:0.03641698808,hipArm1:0.03137278573):0.02488860268):1e-08):0.03576283156):1e-08,(((((((lepWed1:1e-08,neoSch1:1e-08):0.01771677173,odoRosDiv1:0.00877147243):0.01739207382,((musFur1:0.02602761694,enhLut1:0.008670992954):0.02509836731,ailFul1:0.03357675914):0.002753802875):1e-08,(ailMel1:0.008427695377,ursMar1:1e-08):0.008724556333):0.009541659654,(canFam3:0.008584667651,lycPic1:1e-08):0.08702181864):1e-08,((felCat8:1e-08,aciJub1:0.0196605786):1e-08,(panTig1:1e-08,panPar1:1e-08):1e-08):0.04387597717):0.008138475676,(manPen1:1e-08,manJav1:1e-08):0.03651662921):0.008886321306):0.007318242585,((eriEur2:0.02766756085,sorAra2:0.1427367773):1e-08,conCri1:0.1127643187):1e-08):0.001184272805):0.01258952809,((((((((((((mm10:1e-08,musCar1:0.007968598389):0.03311568811,musPah1:0.01982282711):0.01554036902,rn6:0.008177728726):1e-08,merUng1:0.05994592023):0.0189726895,((criGri1:0.01885538872,mesAur1:0.02423617284):0.01732801725,micOch1:0.0368242339):0.004723231435):0.03564552547,nanGal1:0.08950183887):0.01463981305,jacJac1:0.06900844972):1e-08,(casCan1:0.0515769591,dipOrd2:0.07343031198):0.004499850052):0.01373555122,((hetGla2:0.03620425343,fukDam1:0.0448755927):0.03395468596,((chiLan1:0.05377754918,octDeg1:0.06124763762):1e-08,cavPor3:0.05414436464):1e-08):0.06245751941):1e-08,(speTri2:1e-08,marMar1:0.008429964171):0.04201309161):1e-08,(oryCun2:0.03717554102,ochPri3:0.04301845527):1e-08):0.0271206013,tupChi1:0.07314721773):0.01388118539):1e-08,galVar1:0.04959502516):0.008971837244,((micMur3:0.03669125623,proCoq1:0.04286509631):0.02335736445,otoGar3:0.05172257832):0.01424787267):1e-08,tarSyr2:0.08234156382):0.02101258785,((calJac3:0.01724220863,aotNan1:0.008756832987):1e-08,(saiBol1:0.008484851545,cebCap1:0.008605818363):1e-08):0.02611740718):0.01694909168,(((((rheMac8:1e-08,macFas5:1e-08):1e-08,macNem1:1e-08):1e-08,(papAnu3:1e-08,(manLeu1:1e-08,cerAty1:1e-08):1e-08):1e-08):1e-08,chlSab2:1e-08):0.008490069559,((colAng1:0.02686056375,pilTep1:0.008812272682):0.008225233582,(nasLar1:1e-08,(rhiRox1:1e-08,rhiBie1:0.01739116425):1e-08):0.008476747802):1e-08):0.03216379699):0.01165711763,nomLeu3:0.009015251745):0.008325903575,ponAbe2:0.01826731633):0.01627785432,gorGor5:1e-08):0.008534818333,(panTro5:1e-08,panPan2:1e-08):0.008453875479,hg38:0.008476072326);
HAMP	((((((((((((((phaCin1:0.1646228334,sarHar1:0.134247211):0.06033192651,monDom5:0.1081771088):0.746924527,((((loxAfr3:0.0448918427,triMan1:0.1215442409):1e-08,proCap2:0.5681651852):0.04221284147,(((chrAsi1:0.2253427253,echTel2:0.4492322435):1e-08,eleEdw1:0.3195636733):1e-08,oryAfe1:0.163146723):0.03363246218):0.09174786274,(dasNov3:0.40965725,choHof2:0.2656963712):0.1956022727):1e-08):1e-08,((((((((((((oviAri4:1e-08,oviCan1:0.08791000228):0.01299650059,capHir2:1e-08):1e-08,panHod1:0.03919322964):0.04033722844,(((bisBis1:1e-08,bosMut1:1e-08):1e-08,(bosInd1:1e-08,bosTau8:1e-08):1e-08):1e-08,bubBub1:0.01294810997):0.02589398596):1e-08,(odoVir1:0.0264222189,cerEla1:0.01266670407):0.02648365299):0.03721962951,((((orcOrc1:0.0690160095,delLeu1:0.05524266734):1e-08,lipVex1:0.04188979039):0.03989626446,phyCat1:0.09434103376):1e-08,(balAcu1:0.06135990459,balMys1:0.03998295637):0.07864908543):0.06798273401):0.02294074477,susScr11:0.1420963486):0.09083608079,(((camFer2:1e-08,camBac1:1e-08):1e-08,camDro1:1e-08):1e-08,vicPac2:1e-08):0.0634246378):1e-08,(((equCab3:1e-08,equPrz1:0.01225335144):0.01227316198,equAsi1:1e-08):0.02209034275,cerSim1:0.1401650624):0.1365318477):0.01511391771,((((((myoBra1:1e-08,myoLuc2:0.02548717948):1e-08,myoDav1:0.03860254826):0.02304423609,eptFus1:0.0195284559):0.06237831317,minNat1:0.04850531631):0.01507360153,desRot1:0.03941538994):0.004637370031,(((pteAle1:1e-08,pteVam2:1e-08):0.03861741401,rouAeg1:0.0665047014):0.06153668611,(rhiSin1:0.06726528034,hipArm1:0.04938282026):0.07661449157):0.01462213389):0.08887003916):1e-08,(((((((lepWed1:1e-08,neoSch1:0.04115590003):0.06142079417,odoRosDiv1:0.06441949158):0.07012119327,((musFur1:1e-08,enhLut1:0.05476642874):0.1532048886,ailFul1:0.1639572306):0.03614223345):1e-08,(ailMel1:1e-08,ursMar1:0.02563155055):0.03238878739):0.1096591458,(canFam3:0.01411656168,lycPic1:0.01241111311):0.1116082762):0.1115387217,((felCat8:0.01410038278,aciJub1:0.05203592465):1e-08,(panTig1:0.01253992806,panPar1:1e-08):0.01438217347):0.170122861):0.08568913932,(manPen1:0.02585894155,manJav1:0.08000531801):0.1517185029):0.02060727298):0.01547901096,((eriEur2:0.3011138465,sorAra2:0.6824824579):1e-08,conCri1:0.3380237744):0.2989360455):1e-08):0.08539517846,((((((((((((mm10:0.06692267186,musCar1:0.03830662746):0.03758443596,musPah1:0.09156195706):0.1079219055,rn6:0.1488297911):0.1893833809,merUng1:0.2399753164):0.03501809491,((criGri1:0.07628879253,mesAur1:0.161297688):0.1006300918,micOch1:0.1805714795):0.2056656738):0.1656653488,nanGal1:0.2465436813):0.09200253264,jacJac1:0.2801622778):0.09240426286,(casCan1:0.2078849299,dipOrd2:0.4502613245):0.02555260985):0.0304933578,((hetGla2:0.06361870373,fukDam1:0.04432790439):0.02770326437,((chiLan1:0.09565034182,octDeg1:0.1393539335):1e-08,cavPor3:0.147895675):1e-08):0.149884819):1e-08,(speTri2:0.01976838591,marMar1:0.05045388194):0.2568324009):0.04623725555,(oryCun2:0.1478269893,ochPri3:0.2014275651):0.2025534665):1e-08,tupChi1:0.4874218769):0.06084375674):0.009544259909,galVar1:0.06523615506):0.07577727458,((micMur3:0.1057893242,proCoq1:0.0147389274):0.05973967267,otoGar3:0.2543385317):0.01892050624):1e-08,tarSyr2:0.1251801836):0.07007541337,((calJac3:0.03741330797,aotNan1:1e-08):1e-08,(saiBol1:0.06364211794,cebCap1:0.0246494728):1e-08):0.09370754245):0.01599692274,(((((rheMac8:1e-08,macFas5:1e-08):1e-08,macNem1:1e-08):1e-08,(papAnu3:1e-08,(manLeu1:1e-08,cerAty1:1e-08):1e-08):0.01241242364):1e-08,chlSab2:1e-08):0.01242748961,((colAng1:1e-08,pilTep1:0.01239955338):1e-08,(nasLar1:0.0123284324,(rhiRox1:0.01240509163,rhiBie1:0.02465394588):1e-08):0.01239139914):1e-08):0.02511671689):1e-08,nomLeu3:0.01367860649):1e-08,ponAbe2:1e-08):1e-08,gorGor5:1e-08):0.02517169414,(panTro5:1e-08,panPan2:1e-08):1e-08,hg38:0.01228521376);
HAND1	(((((((((((((((phaCin1:0.01332227208,sarHar1:0.02619832646):0.01086493293,monDom5:0.009153462923):0.07215511888,ornAna2:0.1607639086):0.248118448,((((loxAfr3:0.006173295727,triMan1:0.02709691355):1e-08,proCap2:0.03140692676):1e-08,(((chrAsi1:0.05323855664,echTel2:0.03389332184):1e-08,eleEdw1:0.03330072505):1e-08,oryAfe1:0.01245691805):1e-08):1e-08,(dasNov3:0.01248861069,choHof2:0.01192586384):0.01878591771):1e-08):1e-08,((((((((((((oviAri4:0.006116775942,oviCan1:0.1565783194):1e-08,capHir2:0.006053368157):1e-08,panHod1:1e-08):1e-08,(((bisBis1:1e-08,bosMut1:0.03101442531):0.0363603161,(bosInd1:0.02165804015,bosTau8:1e-08):1e-08):1e-08,bubBub1:0.008348613095):1e-08):1e-08,(odoVir1:1e-08,cerEla1:1e-08):1e-08):1e-08,(((((turTru3:0.006026330202,orcOrc1:1e-08):0.006040504169,delLeu1:1e-08):1e-08,lipVex1:0.03110701653):1e-08,phyCat1:1e-08):1e-08,(balAcu1:0.01543304312,balMys1:1e-08):1e-08):0.006128483086):0.006154666228,susScr11:0.006122717255):0.03896565287,(((camFer2:0.006905560401,camBac1:0.05002900904):1e-08,camDro1:1e-08):1e-08,vicPac2:1e-08):0.01609139381):1e-08,(((equCab3:1e-08,equPrz1:0.007049716286):1e-08,equAsi1:1e-08):1e-08,cerSim1:1e-08):0.006257267769):1e-08,((((((myoBra1:0.00616102841,myoLuc2:1e-08):1e-08,myoDav1:0.0106164824):1e-08,eptFus1:0.01184928499):0.01279230254,minNat1:0.05866075304):0.003713500763,desRot1:0.1454285482):0.03675262581,(((pteAle1:1e-08,pteVam2:1e-08):1e-08,rouAeg1:0.005939192827):0.01212694191,(rhiSin1:0.01217015412,hipArm1:1e-08):0.006039070976):1e-08):0.03386739281):1e-08,(((((((lepWed1:1e-08,neoSch1:1e-08):1e-08,odoRosDiv1:0.006069368272):0.01226816607,((musFur1:1e-08,enhLut1:1e-08):0.006371248475,ailFul1:0.01228835635):1e-08):1e-08,(ailMel1:0.01459877119,ursMar1:1e-08):0.01132959673):1e-08,(canFam3:1e-08,lycPic1:1e-08):0.006149512666):1e-08,((felCat8:1e-08,aciJub1:1e-08):0.006846905948,(panTig1:1e-08,panPar1:1e-08):1e-08):0.00641429246):0.01482006935,(manPen1:1e-08,manJav1:0.0140198768):0.004987350703):1e-08):1e-08,((eriEur2:0.02501625377,sorAra2:0.2082117907):0.01874466249,conCri1:0.04912543461):0.01122079732):1e-08):1e-08,((((((((((((mm10:0.00606077003,musCar1:1e-08):1e-08,musPah1:0.01203924456):0.02544335977,rn6:0.01927495588):0.03170502204,merUng1:0.02713228341):1e-08,((criGri1:0.0126189108,mesAur1:0.006303781175):0.006283112895,micOch1:1e-08):0.006320518993):0.007542650408,nanGal1:0.02658164221):0.007392102987,jacJac1:0.03803685255):0.006304160537,(casCan1:0.01317867603,dipOrd2:0.06536613699):0.006489747471):1e-08,((hetGla2:1e-08,fukDam1:0.02627207968):0.01299699405,((chiLan1:0.01253868728,octDeg1:0.03349058209):1e-08,cavPor3:0.006188590606):0.006318631679):0.00634703087):1e-08,(speTri2:1e-08,marMar1:1e-08):0.02555036899):0.01879259382,(oryCun2:0.006118823761,ochPri3:0.03221803581):0.01289462088):1e-08,tupChi1:0.01009546952):1e-08):1e-08,galVar1:0.006346332417):1e-08,((micMur3:0.005920732227,proCoq1:1e-08):0.006008194219,otoGar3:0.01287276418):1e-08):0.007081269476,tarSyr2:0.1087111656):0.01027749595,((calJac3:0.01704575448,aotNan1:1e-08):1e-08,(saiBol1:0.01786814958,cebCap1:0.02477988997):1e-08):1e-08):1e-08,(((((rheMac8:1e-08,macFas5:1e-08):1e-08,macNem1:1e-08):1e-08,(papAnu3:0.006380147034,(manLeu1:1e-08,cerAty1:1e-08):1e-08):1e-08):1e-08,chlSab2:0.006289661064):1e-08,((colAng1:0.006294638271,pilTep1:1e-08):1e-08,(nasLar1:1e-08,(rhiRox1:1e-08,rhiBie1:1e-08):1e-08):0.006352666093):1e-08):0.006301909754):1e-08,nomLeu3:0.00628060392):0.00643128197,ponAbe2:1e-08):0.006090374272,gorGor5:0.006306536628):1e-08,(panTro5:0.006191498924,panPan2:1e-08):1e-08,hg38:1e-08);
HAND2	(((((((((((((((phaCin1:1e-08,sarHar1:1e-08):1e-08,monDom5:1e-08):0.657493573,ornAna2:1e-08):10,((((loxAfr3:0.1410687984,triMan1:1e-08):0.00120995417,proCap2:0.004027365616):10,(((chrAsi1:0.01910011652,echTel2:1e-08):0.003940643994,eleEdw1:1e-08):1e-08,oryAfe1:0.005550839745):1e-08):1e-08,(dasNov3:10,choHof2:0.02304240481):1e-08):1e-08):1e-08,((((((((((((oviAri4:0.02756308217,oviCan1:1e-08):0.003070552185,capHir2:1e-08):1e-08,panHod1:2.007759727):1e-08,(((bisBis1:0.766533984,bosMut1:1e-08):1e-08,(bosInd1:3.953005219,bosTau8:0.03867485322):0.06839552954):1e-08,bubBub1:1e-08):1e-08):1e-08,(odoVir1:1e-08,cerEla1:0.1133338132):1e-08):1e-08,(((((turTru3:0.171634466,orcOrc1:1e-08):1e-08,delLeu1:1e-08):1e-08,lipVex1:0.24637613):1e-08,phyCat1:7.222155406):1e-08,(balAcu1:0.9417444258,balMys1:1e-08):1e-08):0.005204228366):1e-08,susScr11:1e-08):1.418140802e-06,((camBac1:1e-08,camDro1:1e-08):1e-08,vicPac2:1e-08):1e-08):0.005187733793,(((equCab3:1e-08,equPrz1:1e-08):1e-08,equAsi1:1e-08):1e-08,cerSim1:0.02304230187):1e-08):1e-08,((((((myoBra1:1e-08,myoLuc2:1e-08):1e-08,myoDav1:1e-08):1e-08,eptFus1:1e-08):1e-08,minNat1:1e-08):1e-08,desRot1:4.082854997):1e-08,(((pteAle1:1e-08,pteVam2:1e-08):1e-08,rouAeg1:1e-08):0.005550875622,(rhiSin1:0.005549233462,hipArm1:0.171537205):1e-08):1e-08):1e-08):1e-08,(((((((lepWed1:0.02304228705,neoSch1:1e-08):1e-08,odoRosDiv1:1e-08):1e-08,((musFur1:0.115911763,enhLut1:1e-08):1e-08,ailFul1:1e-08):1e-08):1e-08,(ailMel1:1e-08,ursMar1:1e-08):1e-08):1e-08,(canFam3:10,lycPic1:1e-08):1e-08):1e-08,((felCat8:1e-08,aciJub1:1e-08):1e-08,(panTig1:10,panPar1:1e-08):1e-08):0.4546552227):1e-08,manJav1:0.04266857403):1e-08):1e-08,((eriEur2:1e-08,sorAra2:4.478937099):1e-08,conCri1:1e-08):1e-08):1e-08):0.005117645302,((((((((((((mm10:1e-08,musCar1:1e-08):1e-08,musPah1:1e-08):1e-08,rn6:10):1e-08,merUng1:0.01658594778):1e-08,((criGri1:1.93099937,mesAur1:0.02082841907):0.00463394868,micOch1:1e-08):1e-08):1e-08,nanGal1:0.02546230097):1e-08,jacJac1:0.005546670797):1e-08,(casCan1:0.1715305002,dipOrd2:0.005546627013):1e-08):1e-08,((hetGla2:0.005546670401,fukDam1:3.524288012):1e-08,((chiLan1:0.3324511399,octDeg1:0.01176967659):1e-08,cavPor3:1e-08):1e-08):1e-08):1e-08,(speTri2:1e-08,marMar1:0.02931473518):1e-08):1e-08,(oryCun2:0.03685456633,ochPri3:7.300191614):0.1367195832):1e-08,tupChi1:1e-08):1e-08):1e-08,galVar1:10):1e-08,((micMur3:1e-08,proCoq1:0.02546229152):1e-08,otoGar3:0.07981560175):1e-08):1e-08,tarSyr2:1e-08):1e-08,((calJac3:1e-08,aotNan1:1e-08):1e-08,(saiBol1:0.0214778774,cebCap1:0.005238928301):1e-08):10):1e-08,(((((rheMac8:1e-08,macFas5:1e-08):1e-08,macNem1:0.1869404721):1e-08,(papAnu3:0.06794754845,(manLeu1:2.007486802,cerAty1:1e-08):1e-08):1e-08):1e-08,chlSab2:0.1715297593):1e-08,((colAng1:1e-08,pilTep1:0.004611279083):0.0008000848052,(nasLar1:0.08138928599,(rhiRox1:0.02467706052,rhiBie1:1e-08):1e-08):1e-08):1e-08):1e-08):1e-08,nomLeu3:0.2832624342):1e-08,ponAbe2:1e-08):1e-08,gorGor5:1e-08):1e-08,(panTro5:1e-08,panPan2:10):1e-08,hg38:1e-08);
HAO1	(((((((((((((((phaCin1:0.03284724407,sarHar1:0.03044284352):0.01490358401,monDom5:0.07260345928):0.08814997493,ornAna2:0.1576553473):0.1188066178,((((loxAfr3:0.05101261287,triMan1:0.03863227379):0.002178422669,proCap2:0.04121299227):1e-08,(((chrAsi1:0.05592909211,echTel2:0.08626017863):0.008947550499,eleEdw1:0.05369382876):1e-08,oryAfe1:0.01470660883):0.002124494763):0.02122483011,dasNov3:0.08033919784):1e-08):0.002981521817,((((((((((((oviAri4:1e-08,oviCan1:1e-08):1e-08,capHir2:1e-08):0.002870656696,panHod1:0.002871970962):0.002885173589,(((bisBis1:0.002863396,bosMut1:1e-08):1e-08,(bosInd1:1e-08,bosTau8:0.002860884299):1e-08):0.002872666752,bubBub1:0.00572897028):0.008828381834):1e-08,(odoVir1:1e-08,cerEla1:0.004219270986):0.002889934469):0.02270077472,((((turTru3:1e-08,orcOrc1:0.005927765289):0.002971649886,delLeu1:0.002959213227):1e-08,lipVex1:0.002958741315):0.009032294336,(balAcu1:0.01184245369,balMys1:1e-08):0.002943022541):0.01907289699):0.00298097685,susScr11:0.02212639208):1e-08,(((camFer2:1e-08,camBac1:1e-08):0.002912685902,camDro1:1e-08):0.00853496693,vicPac2:0.004743433216):0.01099188375):0.0135402217,(((equCab3:0.002934293948,equPrz1:0.002929794077):1e-08,equAsi1:0.002929992056):0.006062436018,cerSim1:0.01523074108):0.01177062138):1e-08,((((((myoBra1:0.005949009481,myoLuc2:0.008889257489):0.00283771933,myoDav1:0.002925257258):0.005883160378,eptFus1:1e-08):0.00323923432,minNat1:0.02359081464):0.005801432505,desRot1:0.04317243741):1e-08,(((pteAle1:0.005190477426,pteVam2:0.003505688188):0.01741211491,rouAeg1:0.03331575355):0.01924639157,(rhiSin1:0.01869091723,hipArm1:0.01565007496):0.01591738313):1e-08):0.009142023917):1e-08,((((((neoSch1:0.01586495024,odoRosDiv1:0.0141486215):0.02407724997,((musFur1:0.00564192989,enhLut1:0.009580586915):0.01461511123,ailFul1:0.01402532818):1e-08):0.004826431264,(ailMel1:0.00923606525,ursMar1:0.01280517895):0.01532324929):0.009598410822,(canFam3:1e-08,lycPic1:0.0028790504):0.01861960013):0.006663933877,((felCat8:1e-08,aciJub1:0.002879890098):0.002882418203,(panTig1:1e-08,panPar1:1e-08):1e-08):0.01301758516):0.02095051698,(manPen1:0.002665466421,manJav1:0.00633155471):0.07389817457):0.004749914308):1e-08,((eriEur2:0.01476347957,sorAra2:0.02248186545):0.0111162498,conCri1:0.02721334141):0.009201791853):1e-08):0.006943940233,((((((((((((mm10:0.009051085003,musCar1:0.009259735348):0.01097496818,musPah1:0.009763092784):0.02032732183,rn6:0.01192513743):0.002723145976,merUng1:0.03603334219):1e-08,((criGri1:0.01189831556,mesAur1:0.00595715348):0.002929402887,micOch1:0.01770907381):1e-08):0.02141695306,nanGal1:0.02765741271):0.01157165282,jacJac1:0.03355358592):0.01837947506,(casCan1:0.02906569886,dipOrd2:0.07853114348):0.006935680693):1e-08,((hetGla2:0.03252393619,fukDam1:0.0254144891):0.008376821447,((chiLan1:0.01265328551,octDeg1:0.04748272441):1e-08,cavPor3:0.08115969194):0.002863467509):0.03211859097):0.007797058951,(speTri2:0.005850522474,marMar1:0.005924599174):0.03605991298):0.01342933307,(oryCun2:0.03522490189,ochPri3:0.02606495609):0.0318328311):1e-08,tupChi1:0.03443898905):0.004473554553):0.00372682894,galVar1:0.06209852954):0.003266592344,((micMur3:0.02585482832,proCoq1:0.015813207):0.008573848037,otoGar3:0.01819643267):0.0194012885):0.003882898186,tarSyr2:0.03715558377):0.05005950342,((calJac3:0.01243926329,aotNan1:0.006050390864):1e-08,(saiBol1:0.01208837561,cebCap1:0.01528471132):1e-08):0.01769215378):0.003727136988,(((((rheMac8:1e-08,macFas5:1e-08):1e-08,macNem1:1e-08):0.005997340893,(papAnu3:0.003013400168,(manLeu1:0.005934088524,cerAty1:0.006019853169):1e-08):1e-08):0.00292696715,chlSab2:1e-08):1e-08,((colAng1:0.00594726422,pilTep1:0.008951207078):1e-08,(nasLar1:0.007149994225,(rhiRox1:1e-08,rhiBie1:0.03112322302):0.002953099206):1e-08):0.01194334861):1e-08):0.005941120611,nomLeu3:0.005968738827):1e-08,ponAbe2:0.002962851841):1e-08,gorGor5:1e-08):0.002966217005,(panTro5:1e-08,panPan2:1e-08):1e-08,hg38:1e-08);
HAO2	((((((((((((((phaCin1:0.1748348857,sarHar1:0.1258231625):0.06226570765,monDom5:0.1585640336):0.757084442,((((loxAfr3:0.06941829598,triMan1:0.05163844111):0.01711409803,proCap2:0.1736618511):0.03550503965,(((chrAsi1:0.1468724212,echTel2:0.1479408917):0.02635668794,eleEdw1:0.2757215177):0.01621227421,oryAfe1:0.1054681709):0.007169537938):0.06739781417,(dasNov3:0.2224928498,choHof2:0.1252691455):0.07585248509):0.02073964944):0.05479931944,((((((((((((oviAri4:1e-08,oviCan1:0.004687171363):0.006250123179,capHir2:0.01677554142):0.01093680345,panHod1:0.03271438914):0.01414707026,(((bisBis1:0.004585841145,bosMut1:1e-08):0.004582395859,(bosInd1:1e-08,bosTau8:1e-08):1e-08):0.01372955695,bubBub1:0.01397845812):0.01066033807):0.02214131652,(odoVir1:0.03193541896,cerEla1:0.01239972864):0.01402875275):0.1091993764,(((((turTru3:1e-08,orcOrc1:0.004579314072):0.01840081826,delLeu1:0.005220429738):1e-08,lipVex1:1e-08):0.01040802198,phyCat1:0.004562350013):1e-08,(balAcu1:0.01379169363,balMys1:0.004568889979):1e-08):0.0402843192):0.01525743997,susScr11:0.1053529774):0.04692844076,(((camFer2:0.004831118645,camBac1:1e-08):1e-08,camDro1:1e-08):0.01664720161,vicPac2:0.02354685982):0.1287928767):0.1218381911,(((equCab3:1e-08,equPrz1:1e-08):1e-08,equAsi1:1e-08):0.05837771834,cerSim1:0.08228254708):0.06779585308):1e-08,((((((myoBra1:0.009888725877,myoLuc2:0.02152990134):0.005168744287,myoDav1:0.01496698212):1e-08,eptFus1:0.005064185858):0.04993636463,minNat1:0.1038903098):0.04281765551,desRot1:0.09389458878):0.04608781021,(((pteAle1:0.04179133618,pteVam2:0.01012363639):0.06324052054,rouAeg1:0.2602091609):0.1744225441,(rhiSin1:0.04853413073,hipArm1:0.04106064688):0.05349075617):0.03516165225):0.06462250168):0.02084857598,((((((lepWed1:0.008726388161,neoSch1:1e-08):0.1065785627,((musFur1:0.05553593081,enhLut1:0.03787088101):0.06718320311,ailFul1:0.06962180175):0.04089833333):1e-08,(ailMel1:0.01112479871,ursMar1:0.05557879298):0.04652699431):0.06093995218,(canFam3:0.004630963379,lycPic1:1e-08):0.08267819696):0.01810353932,((felCat8:0.04031789527,aciJub1:0.006536905333):0.006710566247,(panTig1:1e-08,panPar1:1e-08):0.008451218621):0.1404276253):0.06343600899,(manPen1:0.02706353313,manJav1:0.01321468182):0.1277451036):0.03565168446):0.01986771296,((eriEur2:0.2612356172,sorAra2:0.3595099271):1e-08,conCri1:0.2149055871):0.07934662449):0.01274473098):0.03819632079,((((((((((((mm10:0.07436247135,musCar1:0.04074908356):1e-08,musPah1:0.05652199339):0.1704704402,rn6:0.1940091459):0.09381981489,merUng1:0.1828276463):0.0377433169,((criGri1:0.08204532543,mesAur1:0.0857199069):0.070036958,micOch1:0.1718331731):0.01317400177):0.1245696912,nanGal1:0.1493559604):0.04881182073,jacJac1:0.1553857294):0.0736596886,(casCan1:0.14004135,dipOrd2:0.3855580059):0.0514967269):0.03437014784,((hetGla2:0.07447789925,fukDam1:0.07019675594):0.05376912972,((chiLan1:0.1160718015,octDeg1:0.259919934):0.04562177561,cavPor3:1.216729422):0.02157006134):0.1286973879):0.04322311645,(speTri2:0.05721317232,marMar1:0.04097597419):0.1801300958):0.05914341749,(oryCun2:0.1309676046,ochPri3:0.176373859):0.0866655695):0.006442083352,tupChi1:0.1448910428):1e-08):0.02125298751,galVar1:0.1805645558):0.008342973922,((micMur3:0.1045075363,proCoq1:0.03822059737):0.08895136749,otoGar3:0.1892588956):0.07138196506):0.06281402635,tarSyr2:0.1764498851):0.09133866926,((calJac3:0.07957099536,aotNan1:0.03468475299):1e-08,(saiBol1:0.01426622302,cebCap1:0.03410849891):1e-08):0.07913592761):0.02647743296,(((((rheMac8:0.004306603084,macFas5:1e-08):1e-08,macNem1:1e-08):0.004338285679,(papAnu3:1e-08,(manLeu1:0.004312567586,cerAty1:0.004312155279):1e-08):1e-08):1e-08,chlSab2:0.004313021797):1e-08,((colAng1:0.01301259784,pilTep1:0.008634883249):1e-08,(nasLar1:1e-08,(rhiRox1:0.008705244058,rhiBie1:1e-08):1e-08):0.008648993039):0.008635250213):0.01081989913):0.01497082623,nomLeu3:0.0176901833):0.005121206391,ponAbe2:0.01308656923):1e-08,gorGor5:0.01316467714):1e-08,(panTro5:0.008723822397,panPan2:1e-08):1e-08,hg38:0.004311189934);
HAP1	((((((((((((((phaCin1:0.206620181,sarHar1:0.2705589836):0.04583003113,monDom5:0.3122424426):2.128733289,((((loxAfr3:0.1040753818,triMan1:0.115753156):0.01262298985,proCap2:0.7612431497):0.04439640215,(((chrAsi1:0.2779428783,echTel2:0.3483358759):0.03810725189,eleEdw1:0.204145051):0.0200467106,oryAfe1:0.619164616):0.0120878208):0.1097630878,(dasNov3:0.8567304317,choHof2:0.4057266963):0.2108587491):0.00964467895):0.03502977205,((((((((((((oviAri4:0.01326423962,oviCan1:0.02052221247):0.03232508251,capHir2:0.05972084913):0.00489282266,panHod1:0.05525027379):0.07543817659,(((bisBis1:0.01757780528,bosMut1:0.01041964938):0.00182826667,(bosInd1:0.003699508722,bosTau8:0.01458529588):0.002979451895):0.02928512089,bubBub1:0.05739111625):0.02588185065):0.01738041878,(odoVir1:0.03856586811,cerEla1:0.05277077857):0.03646141104):0.1500503698,((((orcOrc1:0.05752727492,delLeu1:0.02335511451):1e-08,lipVex1:0.07204259697):0.01898248284,phyCat1:0.04951152917):0.00634888466,(balAcu1:0.02596054594,balMys1:0.01247609423):0.01945939982):0.03645229295):0.02049773123,susScr11:0.152506013):0.02051019768,(((camFer2:0.02727654411,camBac1:0.005674956985):0.001852733731,camDro1:0.003806405829):0.01715442655,vicPac2:0.02144092626):0.1856794931):0.03356302952,(((equCab3:0.002525524078,equPrz1:1e-08):0.004265849112,equAsi1:0.006508140632):0.04356595137,cerSim1:0.07140028336):0.04877346697):1e-08,((minNat1:0.6706539534,desRot1:0.3109122953):0.01883889803,(((pteAle1:0.07627226619,pteVam2:0.02891871354):0.0857916484,rouAeg1:0.2043294735):0.2011502682,(rhiSin1:0.1773513073,hipArm1:0.1075401885):0.1006558306):0.0567749022):0.03821689106):1e-08,(((((((lepWed1:0.01339216358,neoSch1:0.003806123893):0.02085670502,odoRosDiv1:0.05069231178):0.08712213708,((musFur1:0.07331562487,enhLut1:0.06651587063):0.2339440798,ailFul1:0.1661797451):0.05868258198):0.01535858172,(ailMel1:0.05393799405,ursMar1:0.04136237661):0.08409519869):0.05137818529,(canFam3:0.003700787388,lycPic1:0.007252527707):0.1869470016):0.0165961938,((felCat8:0.03421307709,aciJub1:0.03995615927):0.006924072415,(panTig1:0.1559553589,panPar1:0.01573401482):0.01563304595):0.2011232803):0.09745984627,(manPen1:0.01866471107,manJav1:0.04533585994):0.1892473694):0.01864570447):0.01748969026,((eriEur2:0.0007395169453,sorAra2:0.578247801):3.042154822,conCri1:1.28802521):0.2005394322):0.02211138668):0.1350730544,((((((((((((mm10:0.01378998212,musCar1:0.01550944319):0.02098384545,musPah1:0.0234879707):0.05248274266,rn6:0.06936661487):0.02641041514,merUng1:0.1730206595):0.02375705413,((criGri1:0.08095906082,mesAur1:0.06868059032):0.0316414719,micOch1:0.1057431787):0.009158378301):0.171258872,nanGal1:0.177627364):0.078868971,jacJac1:0.2071226502):0.0896546672,(casCan1:0.1623875386,dipOrd2:0.221678183):1e-08):1e-08,fukDam1:5.530334123):0.05511295814,(speTri2:0.02493943897,marMar1:0.004584752194):0.1655206645):0.03906377185,(oryCun2:0.292352905,ochPri3:0.1856060004):0.2980219054):0.08265015286,tupChi1:0.2492709791):0.007757955344):1e-08,galVar1:0.2270116285):0.0150703002,((micMur3:0.1216829632,proCoq1:0.05217578703):0.03832519379,otoGar3:0.1441114176):0.03674539791):0.01082605071,tarSyr2:0.2475950619):0.1208274036,((calJac3:0.09474434379,aotNan1:0.1060159355):0.004216094926,(saiBol1:0.08470565728,cebCap1:0.07914723999):0.005960422537):0.635470555):0.03359163879,(((((rheMac8:0.004447238305,macFas5:0.002217266432):1e-08,macNem1:0.04870580107):0.01418656431,(papAnu3:0.03261193696,(manLeu1:0.04674709251,cerAty1:0.03877546494):0.01845872226):1e-08):1e-08,chlSab2:0.06420727881):0.01514702884,((colAng1:0.03934517773,pilTep1:0.06375706732):0.003350221226,(nasLar1:0.02059719641,(rhiRox1:0.003693800359,rhiBie1:0.01701887525):0.008269020189):0.02235563487):0.01282723672):0.09260768866):0.008049131112,nomLeu3:0.04539791228):1e-08,ponAbe2:0.05038205094):0.02876615718,gorGor5:0.02107897829):0.008063953369,(panTro5:1e-08,panPan2:1e-08):0.01155062856,hg38:0.01937246401);
HAPLN1	(((((((((((((((phaCin1:0.01008228175,sarHar1:0.01686632146):1e-08,monDom5:0.006746313582):0.04280465573,ornAna2:0.06122909131):0.05036990203,((((loxAfr3:0.04349967652,triMan1:0.01252000895):1e-08,proCap2:0.01280240773):0.02256953001,(((chrAsi1:0.0255175765,echTel2:0.04433581592):0.01976273398,eleEdw1:0.04286331941):0.01198548292,oryAfe1:0.04024479908):0.01551972729):0.005702452765,(dasNov3:0.03482047808,choHof2:0.03198511933):1e-08):1e-08):1e-08,((((((((((((oviAri4:1e-08,oviCan1:1e-08):1e-08,capHir2:1e-08):1e-08,panHod1:0.003252134072):0.003255680094,(((bisBis1:0.003298266666,bosMut1:1e-08):1e-08,(bosInd1:1e-08,bosTau8:1e-08):1e-08):1e-08,bubBub1:1e-08):0.003332140508):0.003295775389,(odoVir1:0.003322668007,cerEla1:1e-08):0.003292007623):0.01001869675,(((((turTru3:0.009967892467,orcOrc1:0.006677722369):1e-08,delLeu1:0.003290756413):1e-08,lipVex1:0.01016118434):0.01362654064,phyCat1:0.003302844008):0.003344765634,(balAcu1:1e-08,balMys1:0.003336395259):1e-08):0.006706744987):0.003361723784,susScr11:0.01703401211):1e-08,(((camFer2:1e-08,camBac1:1e-08):1e-08,camDro1:0.003307116063):0.004046264457,vicPac2:0.003490698274):0.01266228429):1e-08,(((equCab3:1e-08,equPrz1:1e-08):1e-08,equAsi1:0.003349889625):0.007025576891,cerSim1:0.01372653342):0.01360602613):1e-08,((((((myoBra1:0.003377705058,myoLuc2:1e-08):1e-08,myoDav1:0.0174811383):0.0007198354407,eptFus1:0.016329611):0.004148024404,minNat1:0.03549098648):0.006544319859,desRot1:0.03665335709):0.0091556433,(((pteAle1:0.003303083659,pteVam2:1e-08):0.008918609753,rouAeg1:0.02655419232):0.05924296352,(rhiSin1:0.003392422223,hipArm1:0.006912127295):1e-08):1e-08):0.01385910514):1e-08,(((((((lepWed1:0.006707576481,neoSch1:1e-08):1e-08,odoRosDiv1:0.003366411693):0.006708730197,((musFur1:0.01176458061,enhLut1:0.005097898084):0.005108194275,ailFul1:0.003345583567):1e-08):1e-08,(ailMel1:0.01718182138,ursMar1:0.006684407552):0.03923811129):0.003414002041,(canFam3:1e-08,lycPic1:1e-08):0.02048925138):0.003285662691,((felCat8:1e-08,aciJub1:1e-08):1e-08,(panTig1:0.006626222887,panPar1:0.003306828495):1e-08):0.006753664112):0.003425910295,(manPen1:0.01367792845,manJav1:0.01007881294):0.0173158428):0.00334145665):1e-08,((eriEur2:0.04379395834,sorAra2:0.02055367878):0.01194729672,conCri1:0.02528073119):0.005604354489):0.003361964443):1e-08,((((((((((((mm10:0.003361573808,musCar1:1e-08):1e-08,musPah1:0.003386381129):1e-08,rn6:0.008462783103):0.00333766994,merUng1:0.01037250409):0.003428116194,((criGri1:0.006830082003,mesAur1:0.01023834627):1e-08,micOch1:0.02105512504):1e-08):0.01967145992,nanGal1:0.03057268066):0.005875203939,jacJac1:0.05351532562):0.003377954802,(casCan1:0.02374575805,dipOrd2:0.013554687):1e-08):1e-08,((hetGla2:0.04075730052,fukDam1:0.04876829136):0.02023521472,((chiLan1:0.01971945695,octDeg1:0.02084238104):0.01419928314,cavPor3:0.02389252661):0.02023839092):0.02535684282):1e-08,(speTri2:1e-08,marMar1:1e-08):0.01016172712):1e-08,(oryCun2:0.01509994968,ochPri3:0.0542248331):0.01595648672):1e-08,tupChi1:0.01355332122):1e-08):1e-08,galVar1:0.01341521766):1e-08,((micMur3:0.01351061286,proCoq1:0.00333528169):1e-08,otoGar3:0.02082504945):1e-08):1e-08,tarSyr2:0.04969899419):1e-08,((calJac3:0.006727758842,aotNan1:1e-08):1e-08,(saiBol1:0.006725901816,cebCap1:0.01018483215):1e-08):0.01024879415):0.003368964617,(((((rheMac8:0.003355075054,macFas5:1e-08):1e-08,macNem1:0.003357620987):1e-08,(papAnu3:1e-08,(manLeu1:0.003395317736,cerAty1:1e-08):0.003364174675):1e-08):1e-08,chlSab2:0.003372238759):0.003353052089,((colAng1:1e-08,pilTep1:0.003341501534):0.003360253348,(nasLar1:1e-08,(rhiRox1:1e-08,rhiBie1:1e-08):1e-08):1e-08):1e-08):1e-08):0.003344544576,nomLeu3:0.003355952823):1e-08,ponAbe2:0.003458496301):0.0067078326,gorGor5:1e-08):0.003337023963,(panTro5:1e-08,panPan2:1e-08):0.003341102438,hg38:0.003336028927);
HAPLN2	(((((((((((((phaCin1:0.02424202812,sarHar1:0.03435332035):0.02672870781,monDom5:0.005520879854):0.1558598402,((((loxAfr3:0.03865860097,triMan1:0.02661645039):0.007629080875,proCap2:0.03808021944):0.004166809732,(((chrAsi1:0.03215007154,echTel2:0.05061479787):0.007603516959,eleEdw1:0.06647216659):1e-08,oryAfe1:0.030909534):0.01011873957):0.02425168815,(dasNov3:0.9223404244,choHof2:0.03291247947):0.03494423535):1e-08):0.004495687047,((((((((((((oviAri4:1e-08,oviCan1:0.0169292752):0.01048201425,capHir2:1e-08):1e-08,panHod1:0.01167186927):4.361578644,(((bisBis1:0.01433843223,bosMut1:1e-08):0.003648836055,(bosInd1:1e-08,bosTau8:1e-08):1e-08):0.007265062333,bubBub1:0.007298261777):0.007397389691):1e-08,(odoVir1:0.00338963462,cerEla1:0.007079854664):0.004294125012):1e-08,(((((turTru3:1e-08,orcOrc1:1e-08):1e-08,delLeu1:0.007785398294):1e-08,lipVex1:1e-08):0.00369083079,phyCat1:0.007290701165):1e-08,(balAcu1:1e-08,balMys1:1e-08):0.003647774845):0.01863223211):0.01303038776,susScr11:0.02215084047):0.006236130693,(((camFer2:0.004953415703,camBac1:1e-08):1e-08,camDro1:1e-08):0.006149608734,vicPac2:1e-08):0.02545547289):0.01703112032,(((equCab3:0.003688271807,equPrz1:0.4415150008):1e-08,equAsi1:0.01516741086):0.02008619294,cerSim1:0.02785433348):0.01493456386):1e-08,((((((myoBra1:0.0420468008,myoLuc2:0.005874378258):1e-08,myoDav1:1e-08):1e-08,eptFus1:0.02333154361):0.3367404731,minNat1:0.03443791659):0.0125748225,desRot1:0.04530982509):0.1060086311,(((pteAle1:0.004881016108,pteVam2:1e-08):0.0147504198,rouAeg1:0.01958829122):0.0486762615,(rhiSin1:0.1618867156,hipArm1:0.01330954781):0.00348766755):1e-08):0.1979853844):1e-08,(((((((lepWed1:1e-08,neoSch1:1e-08):0.007470033162,odoRosDiv1:0.007479542671):0.01164564026,((musFur1:0.01115741441,enhLut1:0.007522506798):0.01528610774,ailFul1:0.05906643544):1e-08):0.007042466709,(ailMel1:0.1695164371,ursMar1:1e-08):0.0544042149):0.003694377553,(canFam3:1e-08,lycPic1:1e-08):0.02932441688):0.006406037763,((felCat8:0.01292925286,aciJub1:1e-08):1e-08,(panTig1:0.09436080115,panPar1:1e-08):0.2621776178):0.0849468334):0.02923582087,(manPen1:0.006227257368,manJav1:0.004604745125):0.04053366119):1e-08):0.004948629706,((eriEur2:0.07502800931,sorAra2:0.1015503968):0.02950247099,conCri1:0.08441462983):0.004101223563):0.007939483852):0.005504309185,((((((((((((mm10:1e-08,musCar1:0.00732658205):1e-08,musPah1:0.01106942566):0.0116596044,rn6:0.02045742968):0.01333101511,merUng1:0.03437827773):0.01056947766,((criGri1:0.05813755892,mesAur1:0.0261840615):0.005126992055,micOch1:0.03016596874):0.007942906542):0.01343533171,nanGal1:0.08374286899):0.01286980669,jacJac1:0.1549232389):0.01677287462,(casCan1:0.05653234999,dipOrd2:0.07047750575):0.004331665969):0.01078208527,((hetGla2:0.04100720488,fukDam1:0.1871445643):1e-08,((chiLan1:0.04263733164,octDeg1:0.05227302735):0.008262581728,cavPor3:10):1e-08):0.05864938186):1e-08,(speTri2:0.03052737231,marMar1:0.01157329386):0.07532189795):1e-08,(oryCun2:0.1133023203,ochPri3:0.04595321649):0.01951927096):0.01555724135,tupChi1:0.03778367823):0.007409400745):0.005604167067,galVar1:0.05105289138):0.01387998702,((micMur3:0.01640657057,proCoq1:0.002179145801):0.02863608042,otoGar3:0.04898818217):1e-08):1e-08,tarSyr2:0.1336753034):0.02398828177,((calJac3:1e-08,aotNan1:0.01463913431):1e-08,(saiBol1:1e-08,cebCap1:0.00363333618):0.007237049446):0.01602275086):0.003443753295,(((((rheMac8:1e-08,macFas5:1e-08):1e-08,macNem1:0.007234906318):0.003631784972,(papAnu3:1e-08,(manLeu1:1e-08,cerAty1:1e-08):1e-08):0.003616283408):0.003613404182,chlSab2:1e-08):1e-08,((colAng1:0.003626311615,pilTep1:1e-08):1e-08,(nasLar1:1e-08,(rhiRox1:1e-08,rhiBie1:1e-08):0.002769036926):0.0008469187922):1e-08):0.01581791747):0.002503071022,ponAbe2:0.003708118749):0.003616890523,gorGor5:1e-08):1e-08,(panTro5:0.003617366652,panPan2:0.003608770388):1e-08,hg38:0.003614263333);
HAPLN3	(((((((((((((((phaCin1:0.0638250101,sarHar1:0.160850483):0.02517315709,monDom5:0.02746748815):0.2251374004,ornAna2:0.3433986983):0.3607507619,((((loxAfr3:0.116613662,triMan1:0.1079369807):0.01895759469,proCap2:0.1775473974):0.005327879505,(((chrAsi1:0.1785356595,echTel2:0.2060278385):0.05589011933,eleEdw1:0.1861676577):0.03772374325,oryAfe1:0.1098024071):0.05439938567):0.2898833904,(dasNov3:0.1798009947,choHof2:0.2083829899):0.2185700358):1e-08):0.002347047269,((((((((((((oviAri4:1e-08,oviCan1:0.007913838926):0.01553172328,capHir2:0.01036417778):1e-08,panHod1:0.01736302457):0.02638380517,(((bisBis1:1e-08,bosMut1:1e-08):1e-08,(bosInd1:0.005266714812,bosTau8:0.0001750783831):0.01011087497):1e-08,bubBub1:0.01547562708):0.005041725854):0.03187529725,(odoVir1:0.02617275884,cerEla1:0.04294514851):0.005818878126):0.1088903215,(((((turTru3:1e-08,orcOrc1:0.01645128805):1e-08,delLeu1:0.009729552564):0.003234196887,lipVex1:0.003242101541):0.03115705778,phyCat1:0.02821008552):1e-08,(balAcu1:0.02606812689,balMys1:0.01291061457):0.007226260012):0.07312664819):0.009773721397,susScr11:0.1147045532):0.02992481593,(((camFer2:1e-08,camBac1:1e-08):1e-08,camDro1:0.02146070498):0.01526359143,vicPac2:0.05605772028):0.1115871368):0.1445609694,(((equCab3:0.003208037743,equPrz1:1e-08):0.01004071421,equAsi1:0.006209208023):0.2841830771,cerSim1:0.3540794018):0.05386651778):0.08278050782,((((((myoBra1:0.8681187745,myoLuc2:1e-08):0.01775400267,myoDav1:1.566903563):1e-08,eptFus1:0.06527958383):0.1457507091,minNat1:0.1404530225):1e-08,desRot1:10):0.06963344392,(((pteAle1:0.04379676298,pteVam2:0.0593394713):0.03791179861,rouAeg1:0.175802881):0.0811344471,(rhiSin1:0.1589559499,hipArm1:0.09046562317):0.1193112521):0.02917495405):0.01872909176):0.01262763426,(((((((lepWed1:0.02509998072,neoSch1:0.01071977664):0.02894648149,odoRosDiv1:0.03043276478):0.02539845018,((musFur1:0.02370731884,enhLut1:0.02524433429):0.05305341395,ailFul1:0.06709781823):0.04106219717):0.001963807123,(ailMel1:0.02487573048,ursMar1:0.03882446789):0.06167398357):0.0393775242,(canFam3:0.01087779957,lycPic1:0.007696405942):0.08876944772):0.05324841091,((felCat8:0.455547808,aciJub1:0.2447080989):0.01896686589,(panTig1:0.05079131249,panPar1:0.04078493316):1e-08):0.1236165182):0.06764283144,(manPen1:0.004817291955,manJav1:0.01517889785):0.1827104594):0.06108017892):0.07452617256,(eriEur2:0.006660626163,conCri1:1.864331753):1.119311127):0.1044135924):0.07641094943,(((((((((((mm10:0.0747484298,musCar1:0.02200515118):0.01274716729,musPah1:0.1010752061):0.01962497314,rn6:0.04676009989):0.03381476418,merUng1:0.191650606):0.005674565551,((criGri1:0.06880973011,mesAur1:0.105001422):0.04640255985,micOch1:0.2192505178):0.005989558686):0.1118609335,nanGal1:0.2030710544):0.06754988763,jacJac1:0.2194299509):0.05893549682,(casCan1:0.2816086299,dipOrd2:1.945634915):0.05158572702):0.0229688287,((hetGla2:0.08344478213,fukDam1:0.125416506):0.0263169299,((chiLan1:0.1089272676,octDeg1:0.185573664):0.02004585461,cavPor3:0.225508197):0.03620421696):0.2053821065):0.02653065968,(speTri2:0.02283711877,marMar1:0.01938567854):0.1610392788):0.03271136551,tupChi1:0.2550274817):0.06922658385):1e-08,galVar1:0.2555642162):0.03715615369,((micMur3:0.1046900332,proCoq1:0.05892468651):0.1354788626,otoGar3:0.1426672359):0.1280565865):0.0623257241,tarSyr2:0.2589045093):0.4075543197,((calJac3:0.3155472924,aotNan1:0.01873620428):1e-08,(saiBol1:0.01794027533,cebCap1:0.05279834971):0.009580537331):0.03625164892):0.02379639324,(((((rheMac8:0.003803447377,macFas5:1e-08):1e-08,macNem1:1e-08):0.01151605259,(papAnu3:0.007743525893,(manLeu1:0.007645816474,cerAty1:0.007605333428):0.003798307713):0.003807699923):0.003836300003,chlSab2:0.003838791235):0.003812658012,((colAng1:0.007767036997,pilTep1:0.01173054804):0.003803016251,(nasLar1:1e-08,(rhiRox1:1e-08,rhiBie1:1e-08):0.002842286167):0.00100910885):1e-08):0.01962398799):1e-08,nomLeu3:0.0280023911):1e-08,ponAbe2:0.0216625489):0.003837065479,gorGor5:0.0038282125):0.00384090184,(panTro5:0.003878778369,panPan2:1e-08):0.007766394034,hg38:0.01537244103);
HAPLN4	((((((((((((((phaCin1:0.02270006728,sarHar1:0.02674978072):1e-08,monDom5:0.02673126923):0.7879741027,((((loxAfr3:0.01357071389,triMan1:0.01444509087):0.01226359779,proCap2:0.03625198867):0.004200600579,(((chrAsi1:0.03492065335,echTel2:0.1248226889):0.02882373011,eleEdw1:0.05108765111):0.01057358495,oryAfe1:0.03457643497):0.02103991096):0.0638095615,(dasNov3:0.4198309734,choHof2:0.1520414082):0.029962405):0.002885861616):1e-08,((((((((((((oviAri4:1e-08,oviCan1:0.1878025303):0.009213040264,capHir2:1e-08):1e-08,panHod1:0.01105634506):1e-08,(((bisBis1:0.04347618958,bosMut1:0.3319606327):1e-08,(bosInd1:1e-08,bosTau8:1e-08):1e-08):1e-08,bubBub1:0.004352573714):0.004456383535):1e-08,(odoVir1:0.008749715652,cerEla1:0.005577758672):1e-08):0.01297804024,(((((turTru3:1e-08,orcOrc1:0.004256240431):1e-08,delLeu1:1e-08):1e-08,lipVex1:0.008574644425):0.008461682696,phyCat1:0.04123322804):1e-08,(balAcu1:0.087238737,balMys1:0.01314055922):1e-08):0.05245621471):1e-08,susScr11:0.0401216727):1e-08,(((camFer2:0.4419363734,camBac1:1e-08):0.009147561221,camDro1:0.1767686735):1e-08,vicPac2:0.04520755865):0.01718435433):0.01301026036,(((equCab3:1e-08,equPrz1:0.01763700019):1e-08,equAsi1:1e-08):1e-08,cerSim1:0.035539017):0.004313428743):1e-08,((((((myoBra1:0.02324252464,myoLuc2:0.115064982):1e-08,myoDav1:0.155818745):0.01707993229,eptFus1:0.01159192861):0.04125323621,minNat1:0.03946752106):0.02842918332,desRot1:0.05695102823):0.02414567864,(((pteAle1:1e-08,pteVam2:0.00437522838):0.008491919642,rouAeg1:0.0273556887):0.02818846477,(rhiSin1:1e-08,hipArm1:0.0232508638):0.03012248322):1e-08):0.02937649656):1e-08,(((((((lepWed1:1e-08,neoSch1:1e-08):0.01301930867,odoRosDiv1:0.004266840523):1e-08,((musFur1:0.01717707124,enhLut1:0.01730422681):1e-08,ailFul1:0.008560310898):1e-08):1e-08,(ailMel1:0.07671891272,ursMar1:0.0215963221):0.2873169498):0.004944028535,(canFam3:0.00531624795,lycPic1:1e-08):0.00770136095):1e-08,((felCat8:1e-08,aciJub1:0.3948197706):1e-08,(panTig1:1e-08,panPar1:1e-08):1e-08):0.01370137557):0.009480123924,(manPen1:1e-08,manJav1:1e-08):0.06274557291):1e-08):0.005023592658,((eriEur2:0.6995544093,sorAra2:0.08825498526):0.01889100559,conCri1:0.03790167209):0.01236631382):0.01279053126):0.0008187116141,((((((((((((mm10:1e-08,musCar1:1e-08):1e-08,musPah1:0.004312811121):0.01657258104,rn6:0.01492087597):0.02183396745,merUng1:0.04652188074):1e-08,((criGri1:0.03606795434,mesAur1:0.01770436616):1e-08,micOch1:0.06300151075):1e-08):0.03879727795,nanGal1:0.03657211722):0.01815259842,jacJac1:0.04824047238):0.03846015206,(casCan1:0.03921053842,dipOrd2:0.1379525801):0.002257559086):0.0038398633,((hetGla2:0.08342963577,fukDam1:0.07094213361):1e-08,((chiLan1:0.0120017884,octDeg1:0.1885869528):0.3309171555,cavPor3:0.06824831785):0.0356934127):0.03566903698):0.0004968379958,(speTri2:1e-08,marMar1:1e-08):0.06362915527):0.006243494645,ochPri3:0.1724112278):0.009381760165,tupChi1:0.06080114554):0.009837612241):0.01185369797,galVar1:0.04566487001):1e-08,((micMur3:0.02701394266,proCoq1:0.0130534347):0.02238411798,otoGar3:0.1845721044):0.005357462994):1e-08,tarSyr2:1.58737479):0.013212636,((calJac3:0.01384209612,aotNan1:0.004388343956):0.004435023229,(saiBol1:0.01851569542,cebCap1:0.008908598977):1e-08):1e-08):0.01334625545,(((((rheMac8:1e-08,macFas5:1e-08):1e-08,macNem1:1e-08):0.004396097255,(papAnu3:0.008742179644,(manLeu1:0.008846993253,cerAty1:1e-08):1e-08):1e-08):0.004393162828,chlSab2:1e-08):1e-08,((colAng1:0.0133325348,pilTep1:0.01336259175):1e-08,(nasLar1:1e-08,(rhiRox1:1e-08,rhiBie1:0.008782384212):1e-08):0.008867012695):1e-08):0.008919708856):1e-08,nomLeu3:0.004423276825):1e-08,ponAbe2:1e-08):0.004431996744,gorGor5:0.008938412007):0.004422589735,(panTro5:1e-08,panPan2:1e-08):1e-08,hg38:1e-08);
HARBI1	((((((((((((((phaCin1:0.02070110802,sarHar1:0.05009873029):0.001624175616,monDom5:0.03478567683):0.09962461801,((((loxAfr3:0.02819999777,triMan1:0.03580809838):1e-08,proCap2:0.05792127355):0.007206244255,(((chrAsi1:0.05089830981,echTel2:0.08613575518):0.006953272779,eleEdw1:0.02022431506):0.003498510776,oryAfe1:0.2099875995):1e-08):0.007969892192,dasNov3:0.02333620693):1e-08):1e-08,((((((((((((oviAri4:1e-08,oviCan1:1e-08):0.003805327848,capHir2:0.003800505645):1e-08,panHod1:1e-08):1e-08,(((bisBis1:1e-08,bosMut1:1e-08):1e-08,(bosInd1:1e-08,bosTau8:1e-08):1e-08):1e-08,bubBub1:10):1e-08):1e-08,(odoVir1:1e-08,cerEla1:0.04736328616):1e-08):0.01578517181,(((((turTru3:1e-08,orcOrc1:0.003846067772):0.003845128139,delLeu1:0.01158951253):1e-08,lipVex1:0.003846407898):1e-08,phyCat1:0.01170165544):1e-08,(balAcu1:0.0114973054,balMys1:1e-08):0.007747581142):0.007742665059):0.003865997664,susScr11:0.02581016259):0.009045528118,(((camFer2:1e-08,camBac1:1e-08):0.00379452196,camDro1:1e-08):1e-08,vicPac2:0.006039064109):1e-08):0.007694830183,(((equCab3:1e-08,equPrz1:1e-08):1e-08,equAsi1:1e-08):0.01557191804,cerSim1:0.007682825788):1e-08):1e-08,((((((myoBra1:0.003812935598,myoLuc2:0.0075902272):0.004230132583,myoDav1:0.01110459526):0.003823407609,eptFus1:0.01108353328):0.01172128811,minNat1:0.02732055311):1e-08,desRot1:0.03632465957):0.01169211521,(((pteAle1:1e-08,pteVam2:0.007592069895):1e-08,rouAeg1:0.01939408273):0.003819911144,(rhiSin1:0.04334346927,hipArm1:0.007572084327):1e-08):1e-08):0.003782669542):1e-08,(((((((lepWed1:1e-08,neoSch1:1e-08):0.003816884173,odoRosDiv1:0.00765396152):1e-08,((musFur1:0.007659835801,enhLut1:0.00768773534):0.01165458257,ailFul1:0.01152248743):1e-08):1e-08,(ailMel1:0.003843930117,ursMar1:1e-08):0.003853898944):0.00388501991,(canFam3:1e-08,lycPic1:1e-08):0.003794409119):0.007647186258,((felCat8:1e-08,aciJub1:1e-08):1e-08,(panTig1:1e-08,panPar1:1e-08):0.003806185206):0.007654503704):0.003818389785,(manPen1:0.01321452609,manJav1:0.01040042962):0.03945080779):0.003798524078):1e-08,((eriEur2:0.04912633389,sorAra2:0.07874425182):1e-08,conCri1:0.05155892818):0.01383865173):1e-08):1e-08,((((((((((((mm10:0.007880929471,musCar1:1e-08):0.03556942381,musPah1:0.02718119757):0.0324518103,rn6:0.009938054873):0.01180171075,merUng1:0.03357929977):0.009048537261,((criGri1:0.02049238554,mesAur1:0.01568521785):1e-08,micOch1:0.06567506209):1e-08):0.02388443313,nanGal1:0.05370325443):0.003810075327,jacJac1:0.04760337273):0.008350162366,(casCan1:0.02648811776,dipOrd2:0.04609723214):0.001462779707):0.008048800947,((hetGla2:0.04916661218,fukDam1:0.03342101514):0.01778595957,((chiLan1:0.03354087691,octDeg1:0.02843281707):0.005918163848,cavPor3:0.02277498957):0.007553589705):0.08535004725):0.007918286495,(speTri2:0.01033447838,marMar1:0.004902374301):0.03151664921):1e-08,(oryCun2:0.05917148067,ochPri3:0.0972390765):0.01619790894):1e-08,tupChi1:0.05227395549):0.003917592172):1e-08,galVar1:0.02736280517):1e-08,((micMur3:0.003808332634,proCoq1:1e-08):0.003797151587,otoGar3:0.01915712689):0.007630605096):0.003698231493,tarSyr2:0.03549924329):0.01553321967,((calJac3:1e-08,aotNan1:0.007611071185):1e-08,(saiBol1:0.003794417257,cebCap1:1e-08):1e-08):0.007613632339):1e-08,(((((rheMac8:1e-08,macFas5:1e-08):1e-08,macNem1:0.007726495312):0.003816559326,(papAnu3:1e-08,(manLeu1:1e-08,cerAty1:1e-08):1e-08):1e-08):1e-08,chlSab2:0.003787671248):1e-08,((colAng1:1e-08,pilTep1:1e-08):1e-08,(nasLar1:0.006683532011,(rhiRox1:1e-08,rhiBie1:1e-08):6.775838507e-05):0.00372470273):0.003783999667):0.003787483249):0.007627776955,nomLeu3:0.01156073929):1e-08,ponAbe2:0.007802091815):1e-08,gorGor5:0.003785378279):1e-08,(panTro5:0.007654005693,panPan2:0.003779896258):0.003786978649,hg38:1e-08);
HARS2	((((((((((((((phaCin1:0.1597008774,sarHar1:0.07264521298):0.2473303712,monDom5:0.1334924527):0.6609269727,((((loxAfr3:0.05797346989,triMan1:0.06818375795):1e-08,proCap2:0.1407750843):0.03278375183,(((chrAsi1:0.0795204304,echTel2:0.2261013374):0.04043759645,eleEdw1:0.136411626):1e-08,oryAfe1:0.09479684846):1e-08):0.02178855003,(dasNov3:0.19372513,choHof2:0.05544497629):0.02308308785):0.01775966343):1e-08,((((((((((((oviAri4:0.00955249151,oviCan1:1e-08):1e-08,capHir2:1e-08):0.009611269383,panHod1:0.009723888501):0.0314224372,(((bisBis1:1e-08,bosMut1:1e-08):1e-08,(bosInd1:1e-08,bosTau8:1e-08):1e-08):1e-08,bubBub1:0.01917815288):1e-08):0.01893676613,(odoVir1:0.01933904172,cerEla1:0.009749090803):0.009579232619):0.04519690463,(((((turTru3:0.009051007456,orcOrc1:0.02175277117):1e-08,delLeu1:0.01841561032):0.009047541032,lipVex1:1e-08):1e-08,phyCat1:0.009452273712):1e-08,(balAcu1:0.009007952574,balMys1:1e-08):0.009015633208):0.03109783664):0.03745625438,susScr11:0.1247516962):1e-08,(((camFer2:1e-08,camBac1:1e-08):1e-08,camDro1:1e-08):0.009425675705,vicPac2:1e-08):0.04427948145):0.02688640275,(((equCab3:1e-08,equPrz1:1e-08):0.01002762111,equAsi1:0.01038496339):0.00913017059,cerSim1:0.02291591644):0.03130647907):0.04161200383,((((((myoBra1:1e-08,myoLuc2:0.009887044981):0.01950248128,myoDav1:1e-08):1e-08,eptFus1:0.01938456991):0.001010930668,minNat1:0.06218647426):0.01785376632,desRot1:0.09116125752):0.04676203705,(((pteAle1:0.01024448488,pteVam2:1e-08):0.01058424118,rouAeg1:0.09780612416):0.0195626916,(rhiSin1:1e-08,hipArm1:0.1437224885):1e-08):1e-08):0.01891830378):1e-08,(((((((lepWed1:0.008326741877,neoSch1:0.009205461285):0.001115454074,odoRosDiv1:0.01871915046):0.01915058629,((musFur1:0.03498699956,enhLut1:0.009137613416):0.03307419982,ailFul1:0.01989460474):0.02178438392):1e-08,(ailMel1:0.009726402138,ursMar1:0.009657526523):0.009503249939):1e-08,(canFam3:1e-08,lycPic1:1e-08):0.09151917695):0.009821863184,((felCat8:1e-08,aciJub1:1e-08):1e-08,(panTig1:1e-08,panPar1:1e-08):0.009337925743):0.02187942442):0.03118324807,(manPen1:1e-08,manJav1:1e-08):0.0625021159):1e-08):0.06639930667,((eriEur2:0.2309123856,sorAra2:0.4125581114):0.04364915921,conCri1:0.1214492616):1e-08):1e-08):1e-08,((((((((((((mm10:1e-08,musCar1:1e-08):1e-08,musPah1:0.02136393702):0.01304855805,rn6:0.04165932853):0.01912547414,merUng1:0.09631079187):1e-08,((criGri1:0.01279507629,mesAur1:0.06369998063):0.07214203386,micOch1:0.08070824187):0.0256989321):0.07695188202,nanGal1:0.1195229915):0.01912352577,jacJac1:0.1631994793):0.07883919602,(casCan1:0.161794144,dipOrd2:0.1408481752):0.02960884199):0.07151647877,((hetGla2:0.06646125516,fukDam1:0.1398100124):0.02767634527,((chiLan1:0.05023708908,octDeg1:0.06827503746):1e-08,cavPor3:0.09434521106):0.001528640489):0.1312731384):1e-08,(speTri2:1e-08,marMar1:1e-08):0.1311483962):0.04267424133,(oryCun2:0.1536333646,ochPri3:0.2601264913):0.06722086907):0.02444696279,tupChi1:0.189194527):1e-08):1e-08,galVar1:0.1023747675):0.0299022669,((micMur3:0.01912305381,proCoq1:0.02060691129):0.02785909302,otoGar3:0.09832495716):0.01522643384):0.009031651154,tarSyr2:0.134487808):0.03172384934,((calJac3:1e-08,aotNan1:0.0101685715):1e-08,(saiBol1:1e-08,cebCap1:0.01970736275):0.009764305152):0.02631817918):0.04660289059,(((((rheMac8:0.01038291603,macFas5:1e-08):1e-08,macNem1:1e-08):0.01055947013,(papAnu3:1e-08,(manLeu1:0.02105608538,cerAty1:1e-08):0.01040027703):1e-08):1e-08,chlSab2:1e-08):0.01036334642,((colAng1:1e-08,pilTep1:1e-08):1e-08,(nasLar1:1e-08,(rhiRox1:1e-08,rhiBie1:1e-08):1e-08):0.01106818918):0.01059260974):0.01058262696):1e-08,nomLeu3:0.01054564593):1e-08,ponAbe2:1e-08):1e-08,gorGor5:1e-08):1e-08,(panTro5:1e-08,panPan2:1e-08):1e-08,hg38:1e-08);
HARS	((((((((((((((phaCin1:0.02235492224,sarHar1:0.04378945633):0.04514250858,monDom5:0.02135933387):0.09312236927,((((loxAfr3:0.04049356559,triMan1:0.04277335796):1e-08,proCap2:0.04066467256):1e-08,(((chrAsi1:0.06363858441,echTel2:1e-08):1e-08,eleEdw1:0.1065763272):1e-08,oryAfe1:0.02030233057):1e-08):0.02054716669,(dasNov3:0.0643755725,choHof2:0.09456138915):0.02155477111):1e-08):1e-08,((((((((((((oviAri4:1e-08,oviCan1:1e-08):1e-08,capHir2:1e-08):1e-08,panHod1:1e-08):1e-08,(((bisBis1:1e-08,bosMut1:1e-08):1e-08,(bosInd1:1e-08,bosTau8:1e-08):1e-08):1e-08,bubBub1:1e-08):1e-08):1e-08,(odoVir1:1e-08,cerEla1:1e-08):1e-08):0.04890656297,(((((turTru3:1e-08,orcOrc1:1e-08):1e-08,delLeu1:0.02022856148):1e-08,lipVex1:1e-08):1e-08,phyCat1:1e-08):1e-08,(balAcu1:0.0206410063,balMys1:1e-08):0.02050101356):0.03951425028):0.03247925804,susScr11:0.1149168039):0.01271810356,(((camFer2:1e-08,camBac1:1e-08):1e-08,camDro1:1e-08):1e-08,vicPac2:1e-08):1e-08):1e-08,(((equCab3:1e-08,equPrz1:1e-08):1e-08,equAsi1:1e-08):1e-08,cerSim1:0.1232883941):1e-08):1e-08,((((((myoBra1:1e-08,myoLuc2:0.0206292575):1e-08,myoDav1:0.04118007359):1e-08,eptFus1:0.02022363951):0.06659321041,minNat1:1e-08):1e-08,desRot1:0.06543158085):1e-08,(((pteAle1:1e-08,pteVam2:1e-08):1e-08,rouAeg1:1e-08):0.02084883962,(rhiSin1:1e-08,hipArm1:0.02096775798):1e-08):1e-08):1e-08):1e-08,(((((((lepWed1:1e-08,neoSch1:1e-08):1e-08,odoRosDiv1:0.06157986793):0.02054679586,((musFur1:1e-08,enhLut1:1e-08):1e-08,ailFul1:1e-08):1e-08):1e-08,(ailMel1:1e-08,ursMar1:0.02069394916):0.02085297839):1e-08,(canFam3:1e-08,lycPic1:1e-08):0.01118140506):1e-08,((felCat8:0.02128805167,aciJub1:1e-08):1e-08,(panTig1:1e-08,panPar1:1e-08):1e-08):1e-08):1e-08,(manPen1:1e-08,manJav1:1e-08):0.1123853515):1e-08):1e-08,((eriEur2:1e-08,sorAra2:0.03573750952):1e-08,conCri1:0.04050649455):0.02021477405):1e-08):0.03013703898,((((((((((((mm10:1e-08,musCar1:1e-08):1e-08,musPah1:0.02029497789):0.0196278692,rn6:1e-08):0.05885648208,merUng1:0.0302657067):0.0112637214,((criGri1:0.01971915195,mesAur1:0.06341864731):1e-08,micOch1:1e-08):1e-08):0.0207608131,nanGal1:0.04096593317):0.02114664476,jacJac1:0.08237931517):1e-08,(casCan1:0.03935374812,dipOrd2:0.1722092736):1e-08):0.04062007766,((hetGla2:0.05843304787,fukDam1:1e-08):1e-08,((chiLan1:0.08418443516,octDeg1:0.06075587586):1e-08,cavPor3:0.05964419237):1e-08):0.06142814649):1e-08,(speTri2:1e-08,marMar1:0.02372935826):0.07540939453):1e-08,(oryCun2:1e-08,ochPri3:0.06218968955):0.02114670156):0.02531109562,tupChi1:0.02025270129):1e-08):1e-08,galVar1:1e-08):1e-08,((micMur3:0.01971601311,proCoq1:1e-08):1e-08,otoGar3:0.06183088611):0.01999278623):0.4767998039,tarSyr2:0.01721795904):0.3872191152,((calJac3:1e-08,aotNan1:1e-08):1e-08,(saiBol1:0.04860461637,cebCap1:0.1510671313):1e-08):1e-08):0.02236481567,(((((rheMac8:1e-08,macFas5:0.0143063312):1e-08,macNem1:1e-08):1e-08,(papAnu3:1e-08,(manLeu1:0.01426695432,cerAty1:0.04379122658):1e-08):1e-08):1e-08,chlSab2:0.04375841758):0.01434809058,((colAng1:1e-08,pilTep1:1e-08):1e-08,(nasLar1:1e-08,(rhiRox1:0.01415246025,rhiBie1:1e-08):1e-08):0.01416448657):1e-08):0.04433715795):1e-08,nomLeu3:0.04206698414):0.01429618473,ponAbe2:0.03504813848):0.01351629541,gorGor5:0.01384883527):1e-08,(panTro5:1e-08,panPan2:1e-08):1e-08,hg38:1e-08);
HAS1	(((((((((((((phaCin1:0.08844562544,sarHar1:0.06727723325):0.07032971097,monDom5:0.09915302518):0.5790165432,((((loxAfr3:0.1212342914,triMan1:0.0569860066):1e-08,proCap2:0.09268057564):0.0441238234,(((chrAsi1:0.110521514,echTel2:0.05845713334):0.03424057287,eleEdw1:0.09518061691):1e-08,oryAfe1:0.06273109041):0.0265283477):1e-08,(dasNov3:0.08493316334,choHof2:0.03790371448):0.1055305785):0.01149716242):0.002707545317,((((((((((((oviAri4:0.4127189375,oviCan1:0.0481189517):0.04502464504,capHir2:0.02086195235):0.007585212798,panHod1:0.1133252454):0.09585786796,(((bisBis1:1e-08,bosMut1:0.07275526388):1e-08,(bosInd1:1e-08,bosTau8:0.0056245511):0.08211982619):0.01021658307,bubBub1:0.01505983655):0.004989971309):0.0129876153,(odoVir1:0.009486161131,cerEla1:0.639421856):0.1878090904):0.0649015194,((((orcOrc1:0.008116900292,delLeu1:0.00810355652):1e-08,lipVex1:0.01157266404):0.007469639802,phyCat1:0.03971761347):1e-08,(balAcu1:0.02599433544,balMys1:0.01046812036):0.01127420842):0.06828973877):0.01591532834,susScr11:0.1794267783):1e-08,(((camFer2:0.03236575785,camBac1:1.51669168):1e-08,camDro1:0.09608356421):0.02465686665,vicPac2:0.01083825109):0.005201539794):0.04036454496,(((equCab3:1e-08,equPrz1:0.01011579217):1e-08,equAsi1:1e-08):0.03958833787,cerSim1:0.0423408912):0.0302256074):0.007598369766,(((((myoBra1:0.03532536436,myoDav1:0.08731579404):1.731807084,eptFus1:0.006964302462):1e-08,minNat1:0.08025404891):0.09295574535,desRot1:0.2241419269):0.02028635345,(((pteAle1:0.01045807638,pteVam2:1e-08):0.01134227206,rouAeg1:0.04527916862):0.1044490844,(rhiSin1:0.02508146476,hipArm1:0.05441506185):0.019330319):0.02164127738):0.02135111386):0.02327751207,(((((((lepWed1:0.03414917407,neoSch1:1e-08):0.02278086796,odoRosDiv1:0.02247277865):0.008928184193,((musFur1:0.04146659194,enhLut1:0.01403965593):0.004996040921,ailFul1:0.07026525742):0.008551733181):0.005274039727,(ailMel1:0.04002465937,ursMar1:0.2193068418):0.04673383068):0.004149986848,(canFam3:0.00453571257,lycPic1:1e-08):0.05743246181):0.003758751385,((felCat8:0.01027229823,aciJub1:0.8602592531):0.08640661947,(panTig1:1e-08,panPar1:1e-08):1e-08):0.05302245671):0.03994954674,(manPen1:0.1920188744,manJav1:0.02977518644):0.04754820489):1e-08):0.007884418364,((eriEur2:0.2510575778,sorAra2:0.2268426952):0.1018310511,conCri1:0.1594279439):0.05494137177):0.01407431955):0.03131972283,((((((((((((mm10:0.01376970015,musCar1:0.004427443958):0.009095618496,musPah1:0.004494573594):0.01029003741,rn6:0.04008950795):0.0102881049,merUng1:0.08476210186):0.01575619259,((criGri1:0.03500418738,mesAur1:0.01313317398):0.02745815896,micOch1:0.08083370388):0.0141703623):0.05667623841,nanGal1:0.1213285832):0.02560981451,jacJac1:0.1019453663):0.007426717297,(casCan1:0.1053945467,dipOrd2:0.4335935183):1e-08):1e-08,((hetGla2:0.09316160841,fukDam1:0.5253190664):1e-08,((chiLan1:0.02538402614,octDeg1:0.05327360752):0.004294266115,cavPor3:0.08670521445):0.0198362306):0.1178298164):0.02142896081,(speTri2:0.04642740957,marMar1:0.03760312316):0.02379875985):0.007288834855,(oryCun2:1e-08,ochPri3:0.05223745464):0.1082585627):0.01127063593,tupChi1:0.2347625064):1e-08):1e-08,galVar1:0.02543581368):0.01654249969,((micMur3:0.03768945146,proCoq1:0.05160439899):0.02927513463,otoGar3:0.08768250473):0.01292568596):1e-08,tarSyr2:0.08727493207):0.005081851832,((calJac3:1e-08,aotNan1:4.378750215e-07):0.004573541988,(saiBol1:0.03958598766,cebCap1:1e-08):0.01388344526):0.01908362721):0.009678590329,(((((rheMac8:0.004078900601,macFas5:1e-08):1e-08,macNem1:1e-08):0.004122621199,(papAnu3:0.01235400731,(manLeu1:0.02558159623,cerAty1:1e-08):1e-08):1e-08):0.008124899912,chlSab2:0.01239094001):1e-08,((colAng1:0.02075342574,pilTep1:1e-08):0.008164600923,(nasLar1:3.553791807,(rhiRox1:0.004013106432,rhiBie1:0.004012387582):1e-08):0.004034978471):1e-08):0.0250938832):1e-08,nomLeu3:0.04608867563):1e-08,gorGor5:0.0125211211):1e-08,(panTro5:0.004110773777,panPan2:0.004112384429):1e-08,hg38:0.008591432975);
HAS2	(((((((((((((((phaCin1:0.005735141059,sarHar1:0.00193861383):1e-08,monDom5:0.001893403318):0.04969531149,ornAna2:0.01266799405):0.01689550388,((((loxAfr3:0.001921901613,triMan1:1e-08):0.00192117564,proCap2:0.001919999774):1e-08,(((chrAsi1:0.01915062012,echTel2:0.01128398258):0.006661368133,eleEdw1:0.05045442927):1e-08,oryAfe1:0.01804525594):0.02642585398):0.003850109465,(dasNov3:0.005765498027,choHof2:0.003839887686):1e-08):1e-08):1e-08,((((((((((((oviAri4:1e-08,oviCan1:1e-08):1e-08,capHir2:1e-08):1e-08,panHod1:1e-08):1e-08,(((bisBis1:1e-08,bosMut1:0.003866504055):1e-08,(bosInd1:1e-08,bosTau8:1e-08):1e-08):1e-08,bubBub1:0.1300099672):1e-08):1e-08,(odoVir1:1e-08,cerEla1:1e-08):1e-08):0.001903107597,((((turTru3:1e-08,orcOrc1:1e-08):1e-08,delLeu1:0.001917791218):1e-08,lipVex1:1e-08):1e-08,(balAcu1:0.01170172336,balMys1:1e-08):1e-08):1e-08):0.001920342872,susScr11:0.001912881036):1e-08,((camBac1:1e-08,camDro1:1e-08):1e-08,vicPac2:1e-08):0.001911099726):1e-08,(((equCab3:1e-08,equPrz1:1e-08):1e-08,equAsi1:1e-08):0.001915117283,cerSim1:0.003835063446):0.00190363295):1e-08,((((((myoBra1:0.001917688657,myoLuc2:1e-08):1e-08,myoDav1:1e-08):1e-08,eptFus1:1e-08):0.003829594211,minNat1:0.001910967844):1e-08,desRot1:0.005763319935):1e-08,(((pteAle1:1e-08,pteVam2:0.006025220363):0.003895092763,rouAeg1:0.00189931396):0.003896106177,(rhiSin1:0.001910688521,hipArm1:0.00190931845):0.001919087992):1e-08):0.005756602268):1e-08,(((((((lepWed1:0.001901686817,neoSch1:1e-08):0.001918310032,odoRosDiv1:0.001892855106):0.001932289761,((musFur1:1e-08,enhLut1:0.001907492975):1e-08,ailFul1:1e-08):0.003829067028):1e-08,(ailMel1:1e-08,ursMar1:0.001911133588):1e-08):1e-08,(canFam3:1e-08,lycPic1:1e-08):1e-08):1e-08,((felCat8:1e-08,aciJub1:0.00191192126):1e-08,(panTig1:1e-08,panPar1:1e-08):1e-08):1e-08):1e-08,(manPen1:1e-08,manJav1:1e-08):0.007777694292):1e-08):1e-08,((eriEur2:0.005788974315,sorAra2:0.006736958563):1e-08,conCri1:0.002866798787):0.001356961942):0.001916052833):1e-08,((((((((((((mm10:1e-08,musCar1:1e-08):1e-08,musPah1:0.001905426318):1e-08,rn6:0.005766332865):1e-08,merUng1:0.001904624516):1e-08,((criGri1:0.00190580779,mesAur1:0.003820178979):1e-08,micOch1:0.001905372164):0.001905121891):0.002606707267,nanGal1:0.005079290301):1e-08,jacJac1:0.002634718384):0.00312739347,(casCan1:1e-08,dipOrd2:0.01384702841):1e-08):0.001917188923,((hetGla2:0.003838834672,fukDam1:0.005798202952):0.001924609078,((chiLan1:0.003797368023,octDeg1:0.007677970524):1e-08,cavPor3:0.009600279605):0.005796993478):1e-08):1e-08,(speTri2:0.001918393073,marMar1:0.00191512256):1e-08):0.001949365086,(oryCun2:1e-08,ochPri3:0.002677288189):0.007850191268):0.001890942654,tupChi1:0.009649333963):1e-08):1e-08,galVar1:0.001913458945):1e-08,((micMur3:0.001909551905,proCoq1:1e-08):1e-08,otoGar3:0.001892176567):0.005760113969):1e-08,tarSyr2:0.02295677546):0.003837273436,((calJac3:1e-08,aotNan1:0.001916105839):1e-08,(saiBol1:1e-08,cebCap1:1e-08):1e-08):1e-08):1e-08,(((((rheMac8:1e-08,macFas5:1e-08):1e-08,macNem1:1e-08):1e-08,(papAnu3:0.009861692936,(manLeu1:1e-08,cerAty1:1e-08):1e-08):1e-08):1e-08,chlSab2:1e-08):1e-08,((colAng1:1e-08,pilTep1:1e-08):1e-08,(nasLar1:1e-08,(rhiRox1:1e-08,rhiBie1:1e-08):1e-08):1e-08):1e-08):1e-08):1e-08,nomLeu3:1e-08):1e-08,ponAbe2:1e-08):1e-08,gorGor5:1e-08):1e-08,(panTro5:1e-08,panPan2:0.001916201607):1e-08,hg38:1e-08);
HAS3	(((((((((((((((phaCin1:0.01047687126,sarHar1:0.02136230927):1e-08,monDom5:0.01097704504):0.0666174438,ornAna2:0.08337940465):0.05012586033,((((loxAfr3:0.01253785712,triMan1:0.003053403339):0.003176454578,proCap2:0.006175604991):0.006348323719,(((chrAsi1:0.01525723888,echTel2:0.04968538549):0.007028692781,eleEdw1:0.02639748854):1e-08,oryAfe1:0.009320424459):0.003122016471):0.006613607994,choHof2:0.04794817006):1e-08):1e-08,((((((((((((oviAri4:1e-08,oviCan1:1e-08):1e-08,capHir2:1e-08):1e-08,panHod1:0.003037757699):0.003066296402,(((bisBis1:1e-08,bosMut1:1e-08):1e-08,(bosInd1:1e-08,bosTau8:1e-08):1e-08):1e-08,bubBub1:1e-08):1e-08):1e-08,(odoVir1:0.003049626198,cerEla1:1e-08):1e-08):0.006304545296,(((((turTru3:1e-08,orcOrc1:1e-08):1e-08,delLeu1:0.003061595082):1e-08,lipVex1:0.00309113715):0.003087496562,phyCat1:0.003121773374):1e-08,(balAcu1:0.006319498226,balMys1:0.006614434621):1e-08):0.003093798238):1e-08,susScr11:0.01270424814):1e-08,(((camFer2:1e-08,camBac1:1e-08):1e-08,camDro1:1e-08):1e-08,vicPac2:1e-08):0.01260089325):1e-08,(((equCab3:1e-08,equPrz1:1e-08):1e-08,equAsi1:0.006034016635):0.0159648438,cerSim1:0.006246656124):1e-08):0.003136633597,((((((myoBra1:0.002453511124,myoLuc2:0.0168391176):0.0005768647745,myoDav1:0.00923766036):1e-08,eptFus1:1e-08):0.006260998232,minNat1:0.009505830218):0.003179089602,desRot1:0.03631140941):0.006503390628,(((pteAle1:0.00615449166,pteVam2:1e-08):1e-08,rouAeg1:0.009036220164):0.009548214019,(rhiSin1:0.02006167642,hipArm1:0.01248637242):1e-08):0.00978289893):0.002963415942):1e-08,(((((((lepWed1:0.01226037929,neoSch1:1e-08):0.002965036851,odoRosDiv1:0.0030076905):0.003116633738,((musFur1:0.00286752764,enhLut1:0.005868641861):0.01402150033,ailFul1:0.0043834531):0.008988492904):1e-08,(ailMel1:0.003089741557,ursMar1:0.003096174376):1e-08):1e-08,(canFam3:1e-08,lycPic1:1e-08):1e-08):0.00385482518,((felCat8:1e-08,aciJub1:0.003059808419):0.00313212815,(panTig1:1e-08,panPar1:1e-08):1e-08):0.006216789592):0.00858030172,(manPen1:0.003083608954,manJav1:0.009274867083):0.01618354498):1e-08):1e-08,((eriEur2:0.02486952542,sorAra2:1e-08):0.01942933131,conCri1:0.06097159292):1e-08):1e-08):1e-08,((((((((((((mm10:1e-08,musCar1:1e-08):0.00295591808,musPah1:1e-08):0.005918566078,rn6:1e-08):1e-08,merUng1:0.01502144442):1e-08,((criGri1:0.01170836193,mesAur1:1e-08):0.008763087276,micOch1:0.009036650927):1e-08):0.008999811678,nanGal1:0.01236305808):0.0100651746,jacJac1:0.02234676942):1e-08,(casCan1:0.0200335633,dipOrd2:0.01557746813):1e-08):0.003130111247,((hetGla2:0.01238553493,fukDam1:0.009332232182):1e-08,((chiLan1:0.1361638106,octDeg1:1e-08):0.009359814497,cavPor3:0.003033717922):1e-08):0.02220351288):1e-08,(speTri2:0.009296391616,marMar1:0.002747774308):0.02032423246):1e-08,(oryCun2:1e-08,ochPri3:0.01428859157):0.009218584867):0.01274803144,tupChi1:0.01999548597):1e-08):1e-08,galVar1:0.01954751211):0.006471382554,((micMur3:1e-08,proCoq1:0.003132871905):1e-08,otoGar3:0.04580990359):1e-08):0.003139938644,tarSyr2:0.006771861209):0.009612129535,((calJac3:0.005797042968,aotNan1:1e-08):1e-08,(saiBol1:0.003085963535,cebCap1:0.006214092602):1e-08):0.003076723677):1e-08,(((((rheMac8:1e-08,macFas5:1e-08):0.002556328661,macNem1:1e-08):0.0005245206482,(papAnu3:0.0139361801,(manLeu1:1e-08,cerAty1:1e-08):1e-08):1e-08):1e-08,chlSab2:1e-08):1e-08,((colAng1:0.003080525622,pilTep1:1e-08):1e-08,(nasLar1:1e-08,(rhiRox1:1e-08,rhiBie1:0.006131739819):1e-08):1e-08):1e-08):0.003105649586):1e-08,nomLeu3:1e-08):0.003087071316,ponAbe2:0.003319068573):1e-08,gorGor5:1e-08):1e-08,(panTro5:1e-08,panPan2:1e-08):1e-08,hg38:1e-08);
HASPIN	(((((((((((((((phaCin1:0.09554420676,sarHar1:0.193492418):0.07334251558,monDom5:0.4469302083):0.7585993708,ornAna2:0.9886825834):1.00034151,((((loxAfr3:0.1065265947,triMan1:0.04028933948):0.01168715179,proCap2:0.1334967262):0.0289812475,(((chrAsi1:0.1536903351,echTel2:0.2646724436):0.03591988252,eleEdw1:0.2571932392):0.022420335,oryAfe1:0.09024456588):0.004823153026):0.06090809849,(dasNov3:0.09825950334,choHof2:0.1266716417):0.06382452932):0.02620663864):0.0244129183,((((((((((((oviAri4:0.003335715119,oviCan1:0.005563352275):0.01008547411,capHir2:0.002642547897):0.002777737112,panHod1:0.00548787588):0.01815633469,(((bisBis1:0.0027216014,bosMut1:0.005769554139):1e-08,(bosInd1:1e-08,bosTau8:0.001319287797):0.00264176042):0.009352568774,bubBub1:0.01482032703):0.00924084096):0.007870971263,(odoVir1:0.01912632207,cerEla1:0.01074393788):0.00546465516):0.1048932222,(((((turTru3:0.007946656423,orcOrc1:0.0128247288):0.0153617273,delLeu1:0.01586896407):0.005275363496,lipVex1:0.02226833412):0.01351352291,phyCat1:0.03027123371):0.006724820545,(balAcu1:0.01379306535,balMys1:0.01095844231):0.01113665847):0.03968398758):0.02386646725,susScr11:0.1219259619):0.00590812391,(((camFer2:1e-08,camBac1:1e-08):1e-08,camDro1:0.001596640861):1e-08,vicPac2:0.01085616437):0.08415894556):0.04864658093,(((equCab3:1e-08,equPrz1:0.001488739182):0.001519220928,equAsi1:0.0039455511):0.07492583414,cerSim1:0.05282048462):0.04871982648):0.007408311335,((((((myoBra1:0.0173808129,myoLuc2:0.01168098807):0.002506242724,myoDav1:0.07326247617):0.05626231741,eptFus1:0.03335799215):0.07818996226,minNat1:0.1050809996):0.02550265052,desRot1:0.1345870171):0.03014344942,(((pteAle1:0.001302929005,pteVam2:0.002676578445):0.02675052248,rouAeg1:0.03853112603):0.05648639333,(rhiSin1:0.09796575292,hipArm1:0.07101708907):0.04648143579):0.01550103981):0.03635609228):0.003872189151,(((((((lepWed1:0.005569179778,neoSch1:0.00415476725):0.01040167412,odoRosDiv1:0.02628274208):0.01766031317,((musFur1:0.02578247567,enhLut1:0.01796658395):0.02236556033,ailFul1:0.03372073937):0.003562761723):1e-08,(ailMel1:0.01886915119,ursMar1:0.01427351805):0.02308572718):0.01099234703,(canFam3:0.00483286303,lycPic1:0.004735204763):0.09718579528):0.00925786978,((felCat8:0.002125337299,aciJub1:0.02980894948):0.003546182832,(panTig1:0.003087656272,panPar1:0.005348654995):0.003168979757):0.07133036748):0.03333672882,(manPen1:0.01246969736,manJav1:0.0118968177):0.1874533578):0.01106069983):0.01193933211,((eriEur2:0.2283569503,sorAra2:0.3830628327):0.07088719591,conCri1:0.1633566743):0.08794074922):0.01470444457):0.02551039774,((((((((((((mm10:0.0109283786,musCar1:0.01693543057):0.04358830229,musPah1:0.04969311408):0.04939464876,rn6:0.1059657009):0.0981730521,merUng1:0.1692102671):0.01186516603,((criGri1:0.1608891149,mesAur1:0.07176004658):0.06242681003,micOch1:0.1367680102):0.02696017738):0.1018688378,nanGal1:0.2193698659):0.03147089157,jacJac1:0.1991901959):0.08245753244,(casCan1:0.1800890129,dipOrd2:0.3535611546):0.008916069207):0.03142489356,((hetGla2:0.07098088649,fukDam1:0.05982529882):0.03192236382,((chiLan1:0.1042724075,octDeg1:0.09317733044):0.006119478846,cavPor3:0.1456140204):0.02925375442):0.1101296313):0.002604666076,(speTri2:0.01868861995,marMar1:0.009635944178):0.2410194402):0.01745598497,(oryCun2:0.1599977393,ochPri3:0.3116938987):0.1958687965):0.01514271204,tupChi1:0.1855821145):0.007089694066):0.01414172802,galVar1:0.1096952524):0.0121340946,((micMur3:0.04296747767,proCoq1:0.03936194134):0.04155102209,otoGar3:0.1401016732):0.04278124703):0.01235811707,tarSyr2:0.1496085439):0.09876068511,((calJac3:0.02705244795,aotNan1:0.04104496708):0.0009680048104,(saiBol1:0.04284469665,cebCap1:0.02668237491):0.002732730429):0.07257563767):0.03387336717,(((((rheMac8:0.00256609573,macFas5:1e-08):0.001268932922,macNem1:0.00513546414):0.008959879109,(papAnu3:0.007625189458,(manLeu1:0.003282857947,cerAty1:0.005090022743):0.003806970673):1e-08):0.002558911148,chlSab2:0.009004607926):0.008146469244,(colAng1:0.01598945823,(nasLar1:0.002549207794,(rhiRox1:0.002543472091,rhiBie1:0.002556248132):0.002549109059):0.004801141888):0.003503040801):0.03665750584):0.009078928886,nomLeu3:0.02015656873):0.01237399451,ponAbe2:0.01167800719):0.01179597365,gorGor5:0.007692010518):1e-08,(panTro5:0.001265303166,panPan2:1e-08):0.007687185666,hg38:0.003827284352);
HAT1	(((((((((((((((phaCin1:1e-08,sarHar1:1e-08):0.02469134567,monDom5:0.02077616694):1e-08,ornAna2:0.2301682564):0.1382141913,((((loxAfr3:1e-08,triMan1:1e-08):1e-08,proCap2:1e-08):1e-08,(((chrAsi1:0.0156674934,echTel2:0.1169847208):0.0104143045,eleEdw1:1e-08):1e-08,oryAfe1:0.02232234155):1e-08):1e-08,(dasNov3:1e-08,choHof2:1e-08):0.02228046441):1e-08):1e-08,((((((((((((oviAri4:1e-08,oviCan1:1e-08):1e-08,capHir2:1e-08):1e-08,panHod1:1e-08):1e-08,(((bisBis1:1e-08,bosMut1:1e-08):1e-08,(bosInd1:1e-08,bosTau8:1e-08):1e-08):1e-08,bubBub1:1e-08):1e-08):1e-08,(odoVir1:1e-08,cerEla1:0.02228048016):1e-08):1e-08,(((((turTru3:1e-08,orcOrc1:1e-08):1e-08,delLeu1:1e-08):1e-08,lipVex1:1e-08):1e-08,phyCat1:1e-08):1e-08,(balAcu1:1e-08,balMys1:1e-08):1e-08):1e-08):1e-08,susScr11:1e-08):1e-08,(((camFer2:1e-08,camBac1:1e-08):1e-08,camDro1:1e-08):1e-08,vicPac2:1e-08):0.02228049556):1e-08,(((equCab3:1e-08,equPrz1:1e-08):1e-08,equAsi1:1e-08):1e-08,cerSim1:1e-08):0.02259003795):1e-08,((((((myoBra1:1e-08,myoLuc2:1e-08):1e-08,myoDav1:1e-08):1e-08,eptFus1:1e-08):0.02286601996,minNat1:1e-08):1e-08,desRot1:1e-08):1e-08,(((pteAle1:1e-08,pteVam2:1e-08):1e-08,rouAeg1:0.02258769064):1e-08,(rhiSin1:1e-08,hipArm1:0.06285428283):1e-08):1e-08):1e-08):1e-08,(((((((lepWed1:1e-08,neoSch1:1e-08):1e-08,odoRosDiv1:1e-08):1e-08,((musFur1:1e-08,enhLut1:1e-08):1e-08,ailFul1:1e-08):1e-08):1e-08,(ailMel1:1e-08,ursMar1:1e-08):0.02274022393):1e-08,(canFam3:1e-08,lycPic1:1e-08):1e-08):1e-08,((felCat8:1e-08,aciJub1:1e-08):1e-08,(panTig1:1e-08,panPar1:1e-08):1e-08):1e-08):1e-08,(manPen1:1e-08,manJav1:1e-08):0.02345640718):1e-08):1e-08,((eriEur2:1e-08,sorAra2:0.03109740153):1e-08,conCri1:0.04929573945):1e-08):1e-08):1e-08,((((((((((((mm10:1e-08,musCar1:1e-08):0.04880190792,musPah1:0.02372719723):0.0729671927,rn6:0.02258781416):1e-08,merUng1:1e-08):1e-08,((criGri1:1e-08,mesAur1:1e-08):0.02228068991,micOch1:1e-08):1e-08):1e-08,nanGal1:0.04747101793):1e-08,jacJac1:0.02228071161):1e-08,dipOrd2:0.04555750779):1e-08,((hetGla2:1e-08,fukDam1:1e-08):1e-08,((chiLan1:1e-08,octDeg1:1e-08):1e-08,cavPor3:1e-08):1e-08):1e-08):1e-08,(speTri2:1e-08,marMar1:1e-08):1e-08):1e-08,(oryCun2:0.02775475876,ochPri3:1e-08):1e-08):1e-08,tupChi1:0.02345657695):1e-08):1e-08,galVar1:1e-08):1e-08,((micMur3:1e-08,proCoq1:1e-08):1e-08,otoGar3:0.02345658781):1e-08):1e-08,tarSyr2:0.02612206266):1e-08,((calJac3:1e-08,aotNan1:1e-08):0.02259025504,(saiBol1:1e-08,cebCap1:0.04826681664):1e-08):1e-08):1e-08,(((((rheMac8:1e-08,macFas5:1e-08):1e-08,macNem1:0.4412375104):1e-08,(papAnu3:1e-08,(manLeu1:1e-08,cerAty1:1e-08):1e-08):1e-08):1e-08,chlSab2:1e-08):1e-08,((colAng1:1e-08,pilTep1:1e-08):1e-08,(rhiRox1:1e-08,rhiBie1:1e-08):1e-08):1e-08):1e-08):1e-08,nomLeu3:1e-08):1e-08,ponAbe2:1e-08):1e-08,gorGor5:1e-08):1e-08,(panTro5:1e-08,panPan2:1e-08):1e-08,hg38:1e-08);
HAUS1	((((((((((((((phaCin1:0.005089375316,sarHar1:0.05026625361):0.02367366532,monDom5:0.08341575819):0.2707945252,((((loxAfr3:0.04372931577,triMan1:0.02009887312):0.01119566322,proCap2:0.1448696129):0.01299977412,(((chrAsi1:0.03409472935,echTel2:0.2157285859):0.09932621882,eleEdw1:0.2386297816):1e-08,oryAfe1:0.1350813137):1e-08):0.04315066743,(dasNov3:0.07409268502,choHof2:0.07193251482):0.006625698681):1e-08):0.04404594524,((((((((((((oviAri4:1e-08,oviCan1:1e-08):1e-08,capHir2:1e-08):1e-08,panHod1:0.004999030862):0.007170533006,(((bisBis1:0.00499754454,bosMut1:1e-08):1e-08,(bosInd1:1e-08,bosTau8:0.005053393606):1e-08):0.01911957686,bubBub1:0.008612210892):0.00780363439):0.007345668993,(odoVir1:0.0164057278,cerEla1:1e-08):0.01554663955):0.05383013249,(((((turTru3:0.00504805813,orcOrc1:0.01025805953):0.01021025605,delLeu1:1e-08):1e-08,lipVex1:0.03100640784):0.005085942559,phyCat1:0.01528716952):1e-08,(balAcu1:0.01014745769,balMys1:0.01533767953):0.005080468152):0.02634189092):0.003128075689,susScr11:0.07720370194):1e-08,(((camFer2:1e-08,camBac1:0.01006664819):1e-08,camDro1:0.005030749711):0.01843879418,vicPac2:1e-08):0.04604887637):0.01444136298,(((equCab3:0.005066614372,equPrz1:1e-08):1e-08,equAsi1:0.005081822364):0.02691907569,cerSim1:0.04023422761):0.007490246469):0.004701632236,((((((myoBra1:0.02062521975,myoLuc2:1e-08):1e-08,myoDav1:0.02885022249):0.01773026231,eptFus1:0.0463682532):0.07889531403,minNat1:0.05988181735):0.01599844539,desRot1:0.07429010649):0.01072300157,(((pteAle1:0.005028934399,pteVam2:1e-08):1e-08,rouAeg1:0.01005867525):0.01620634348,(rhiSin1:0.04955193204,hipArm1:0.06057683936):0.01932847968):0.02062583921):0.01007622995):1e-08,(((((((lepWed1:0.02004003157,neoSch1:1e-08):0.005074255333,odoRosDiv1:0.01525062039):0.01013694455,((musFur1:0.00932603845,enhLut1:0.005599383276):0.01542556635,ailFul1:0.0298434677):0.01073530762):1e-08,(ailMel1:0.01969762524,ursMar1:0.006227133841):0.02505234953):1e-08,(canFam3:0.005052119185,lycPic1:0.006121389573):0.03676294001):0.01546488096,((felCat8:0.005894901973,aciJub1:0.005163505768):0.005108576609,(panTig1:0.005128593093,panPar1:0.005116291431):1e-08):0.03148836206):1e-08,(manPen1:0.005346901702,manJav1:0.004936577481):0.09561975166):1e-08):0.01013880967,((eriEur2:0.1073849142,sorAra2:0.08913414783):0.06656123131,conCri1:0.1127831135):1e-08):1e-08):0.004978284963,((((((((((((mm10:0.005077443816,musCar1:0.01018794245):0.02257704119,musPah1:0.01960547258):0.04427899047,rn6:0.06361694237):0.03809193868,merUng1:0.06093274944):0.008691998749,((criGri1:0.03106978918,mesAur1:0.01086278197):0.03163383782,micOch1:0.0818306169):0.005089246015):0.04683105852,nanGal1:0.09857063147):0.006498668302,jacJac1:0.08763249626):0.02464534894,dipOrd2:0.108287585):0.02276786204,((hetGla2:0.04316753416,fukDam1:0.0631360793):0.01645177057,((chiLan1:0.05430709899,octDeg1:0.07447743087):0.05181713622,cavPor3:0.05261253911):0.01355937622):0.05730016153):1e-08,(speTri2:1e-08,marMar1:0.01041309431):0.01559572838):1e-08,(oryCun2:1e-08,ochPri3:0.06468940598):0.03207555475):0.01274161609,tupChi1:0.09457956367):1e-08):1e-08,galVar1:0.05700758064):0.01619722374,((micMur3:0.03509093507,proCoq1:0.01210412074):0.02996137562,otoGar3:0.05217111141):0.01480920274):1e-08,tarSyr2:0.1743020776):0.05745495901,((calJac3:0.005046620746,aotNan1:0.02097305965):1e-08,(saiBol1:0.03115755183,cebCap1:0.01869671693):1e-08):0.02648792798):0.01538988469,(((((rheMac8:1e-08,macFas5:1e-08):1e-08,macNem1:1e-08):0.005063693381,(papAnu3:0.04181225614,(manLeu1:1e-08,cerAty1:1e-08):1e-08):1e-08):0.005065254737,chlSab2:1e-08):1e-08,((colAng1:0.021295299,pilTep1:0.02038380197):1e-08,(nasLar1:0.0709800464,(rhiRox1:1e-08,rhiBie1:1e-08):1e-08):0.01025595506):0.01021571379):0.02596298366):1e-08,nomLeu3:0.02560701983):1e-08,ponAbe2:0.01097594819):1e-08,gorGor5:0.005059405237):1e-08,(panTro5:1e-08,panPan2:0.005049116199):1e-08,hg38:1e-08);
HAUS2	((((((((((((((phaCin1:0.2064560633,sarHar1:0.4851812396):0.05548232904,monDom5:0.2318242902):1.808050372,((((loxAfr3:0.5266418223,triMan1:1e-08):1e-08,proCap2:0.4320474594):0.03993155404,(((chrAsi1:0.5945507672,echTel2:0.6910485326):0.05896349594,eleEdw1:0.5384421483):1e-08,oryAfe1:0.3265742868):1e-08):0.05901152717,(dasNov3:0.1909563394,choHof2:0.307447949):0.2876141684):1e-08):0.0769525835,((((((((((((oviAri4:1e-08,oviCan1:1e-08):0.03784836044,capHir2:1e-08):1e-08,panHod1:1e-08):1e-08,(((bisBis1:0.03796224499,bosMut1:1e-08):1e-08,(bosInd1:1e-08,bosTau8:1e-08):0.03766657632):1e-08,bubBub1:0.07530424515):1e-08):0.037040249,(odoVir1:1e-08,cerEla1:0.03311072725):0.04773924982):0.3286330346,(((((turTru3:1e-08,orcOrc1:0.03976493793):1e-08,delLeu1:0.1253940969):1e-08,lipVex1:0.163009453):0.1211050981,phyCat1:0.1616312074):1e-08,(balAcu1:0.06175917321,balMys1:1e-08):1e-08):0.03761494677):0.1274521266,susScr11:0.3773218777):0.08970448149,(((camFer2:1e-08,camBac1:1e-08):1e-08,camDro1:1e-08):0.3115995781,vicPac2:0.1990661499):0.1790020649):0.1117299586,(((equCab3:1e-08,equPrz1:1e-08):1e-08,equAsi1:1e-08):0.03799548457,cerSim1:0.07704365621):0.07713714489):1e-08,((((((myoBra1:0.08104064734,myoLuc2:1e-08):1e-08,myoDav1:0.08170438749):0.123040459,eptFus1:0.04528835943):0.3054564674,minNat1:0.1328102166):0.1152912463,desRot1:0.312810443):0.1887480977,(((pteAle1:1e-08,pteVam2:1e-08):0.03668910615,rouAeg1:0.08220114563):0.3120091278,(rhiSin1:0.09047173016,hipArm1:0.2818379437):0.2150178978):1e-08):0.103079574):1e-08,(((((((lepWed1:0.03785841974,neoSch1:0.03784189212):0.07756945746,odoRosDiv1:0.07745941839):1e-08,((musFur1:0.03880480915,enhLut1:0.07828449136):0.1211064209,ailFul1:0.1017261463):1e-08):0.09993572375,(ailMel1:1e-08,ursMar1:0.03880896016):1e-08):0.04733699179,(canFam3:1e-08,lycPic1:1e-08):0.2437855254):0.1563890641,((felCat8:0.03966081291,aciJub1:0.03818247207):1e-08,(panTig1:1e-08,panPar1:1e-08):1e-08):0.4392200625):0.04815575609,(manPen1:0.07300944944,manJav1:0.04319270209):0.9705504623):1e-08):0.06483705107,((eriEur2:1.163487715,sorAra2:0.8428368817):0.185360764,conCri1:1e-08):0.3355300819):1e-08):0.1399479042,((((((((((((mm10:1e-08,musCar1:0.03715433289):0.053025728,musPah1:0.02947600094):0.2597350901,rn6:0.1711630462):0.07768822057,merUng1:0.3124733002):1e-08,((criGri1:0.1997213068,mesAur1:0.05862071891):0.1141498104,micOch1:0.5474093507):0.0460084579):0.1910728894,nanGal1:0.3837961775):0.0783864839,jacJac1:0.4449756881):0.252777071,(casCan1:0.4408288857,dipOrd2:0.7501314219):0.1992230659):1e-08,((hetGla2:0.1518109546,fukDam1:0.1496576866):0.2695172644,((chiLan1:0.06103769774,octDeg1:0.2269713209):0.05977942351,cavPor3:0.3219551542):1e-08):0.4189290632):0.08233297628,(speTri2:0.034225778,marMar1:0.04977161625):0.6488870853):1e-08,(oryCun2:0.2126187955,ochPri3:0.6772458072):0.1707733333):0.06044445369,tupChi1:0.6983592303):0.07273793878):1e-08,galVar1:0.3403861173):0.1505394421,((micMur3:1e-08,proCoq1:0.2910178587):0.1690334981,otoGar3:0.4237848509):0.1711420283):1e-08,tarSyr2:0.5737641912):0.3024964635,((calJac3:0.02015010232,aotNan1:0.0209134889):1e-08,(saiBol1:0.01016175846,cebCap1:0.03869393586):0.01011397552):0.05548878306):0.04209126838,(((((rheMac8:1e-08,macFas5:1e-08):1e-08,macNem1:0.01025273758):0.01025239027,(papAnu3:0.01031354091,(manLeu1:1e-08,cerAty1:0.01025953612):1e-08):1e-08):0.01026585032,chlSab2:0.02061407864):1e-08,((colAng1:0.02101460147,pilTep1:0.01026962185):1e-08,(nasLar1:1e-08,(rhiRox1:0.01001438012,rhiBie1:1e-08):1e-08):0.03350972548):1e-08):0.0712606897):0.01400245783,nomLeu3:0.03984865755):0.01001039119,ponAbe2:0.01044545456):1e-08,gorGor5:0.01969108126):1e-08,(panTro5:1e-08,panPan2:1e-08):1e-08,hg38:0.02015657224);
HAUS3	((((((((((((((phaCin1:0.007596757077,sarHar1:0.07716852452):0.007231192126,monDom5:0.0719080836):0.2768174502,((((loxAfr3:0.05380095834,triMan1:0.04344553018):0.003588896715,proCap2:0.09823901899):0.0147217773,(((chrAsi1:0.07289650458,echTel2:0.1401983771):0.01623151899,eleEdw1:0.135754417):0.005102381688,oryAfe1:0.08996656653):0.006446666128):0.03757985774,(dasNov3:0.05327752473,choHof2:0.08441188587):0.0416830633):1e-08):0.02068019105,((((((((((((oviAri4:1e-08,oviCan1:0.001844743334):0.002148508177,capHir2:0.007114623855):0.01093380248,panHod1:0.01704526237):0.00896003179,(((bisBis1:1e-08,bosMut1:0.004162806732):1e-08,(bosInd1:0.002797862015,bosTau8:0.002073233665):1e-08):0.002871566219,bubBub1:0.01080687792):0.01302781736):0.001242417059,(odoVir1:0.01681072866,cerEla1:0.0147164625):0.02754376527):0.04330813981,(((((turTru3:0.001794460407,orcOrc1:0.00358092312):1e-08,delLeu1:0.01444191695):0.004063838273,lipVex1:0.03469268259):0.009263926389,phyCat1:0.0131973234):0.003969036676,(balAcu1:0.003438702862,balMys1:0.003800151708):0.002907239866):0.02368880615):0.00525730066,susScr11:0.03617504601):0.005739968829,(((camFer2:1e-08,camBac1:0.009018904472):1e-08,camDro1:1e-08):0.007927009682,vicPac2:0.003982243626):0.03742097749):0.008390607612,(((equCab3:0.001779107273,equPrz1:0.003556913508):1e-08,equAsi1:0.007148926218):0.04678600316,cerSim1:0.02776346842):0.01830155637):1e-08,((((((myoBra1:0.003971111847,myoLuc2:0.005184533067):0.003305387644,myoDav1:0.01506434083):0.01839330713,eptFus1:0.02670146427):0.05149372506,minNat1:0.1882231717):0.01174749216,desRot1:0.355362367):0.01525227264,(((pteAle1:1e-08,pteVam2:0.05303315258):0.01936332092,rouAeg1:0.01211872816):0.04461140035,(rhiSin1:0.03921878436,hipArm1:0.03989615648):0.03257600826):0.004113027948):0.007699197374):1e-08,(((((((lepWed1:0.007232704796,neoSch1:0.001762506107):0.008979961871,odoRosDiv1:0.01755915098):0.00792514087,((musFur1:0.01182141961,enhLut1:0.01626180388):0.02117955793,ailFul1:0.01693512174):0.01053942309):1e-08,(ailMel1:0.0108117462,ursMar1:0.01442776331):0.0276283984):0.007318719787,(canFam3:0.001855180885,lycPic1:0.001676183393):0.06059729895):0.009936620561,((felCat8:0.005411481435,aciJub1:0.00357030169):0.001857344764,(panTig1:1e-08,panPar1:1e-08):0.003537471433):0.02989043572):0.01826483148,(manPen1:0.009214537986,manJav1:0.0182312464):0.07321178056):0.003615319027):0.004163494203,((eriEur2:0.2949987132,sorAra2:0.1882147559):1e-08,conCri1:0.2828453391):0.04798463537):0.008880673423):0.005921217435,((((((((((((mm10:0.01477600006,musCar1:0.007553403036):0.0365679515,musPah1:0.02391636751):0.02204368101,rn6:0.06584662901):0.05016977619,merUng1:0.05709712578):0.01007363706,((criGri1:0.04542335076,mesAur1:0.04041326064):0.04801208443,micOch1:0.05050719188):0.01327003801):0.06253832122,nanGal1:0.1054171096):0.01018778187,jacJac1:0.09137186681):0.02352442373,(casCan1:0.07618967603,dipOrd2:0.1050750586):0.02700137797):0.01654562646,((hetGla2:0.04649002609,fukDam1:0.06616413899):0.02003532705,((chiLan1:0.03192524872,octDeg1:0.06042459859):0.007591619685,cavPor3:0.07924602841):0.00857893526):0.04741753673):1e-08,(speTri2:0.007603827646,marMar1:0.003199706735):0.06830952649):0.01673322363,(oryCun2:0.08339089832,ochPri3:0.5430227486):0.05558900723):0.002030096036,tupChi1:0.09787626036):1e-08):1e-08,galVar1:0.07373056061):0.004461123159,((micMur3:0.02938655561,proCoq1:0.01744905442):0.02124318329,otoGar3:0.09051456423):0.01293542232):0.003670300554,tarSyr2:0.1226189118):0.03391532117,((calJac3:0.02596152542,aotNan1:0.01450494528):0.001882209065,(saiBol1:0.01813145913,cebCap1:0.02185343351):1e-08):0.02187676501):0.007132950781,(((((rheMac8:0.001776430615,macFas5:0.001785593619):1e-08,macNem1:1e-08):0.001777707808,(papAnu3:0.001776578461,(manLeu1:0.00355141295,cerAty1:0.005364938589):1e-08):0.001781052568):1e-08,chlSab2:0.005363948955):0.001781056327,((colAng1:0.009143121077,pilTep1:0.01262555241):0.001785239685,(nasLar1:0.007227128874,(rhiRox1:0.001779150735,rhiBie1:0.003563551533):1e-08):0.003562755771):0.001780202252):0.008860034279):0.01096719205,nomLeu3:0.008956102349):1e-08,ponAbe2:0.004061849395):0.005346592745,gorGor5:0.007167114919):0.001752244089,(panTro5:0.001775197618,panPan2:1e-08):0.001783900856,hg38:0.001775409982);
HAUS4	(((((((((((((((phaCin1:0.02305808945,sarHar1:0.005464089472):0.02639166087,monDom5:0.04095288298):0.0908846136,ornAna2:0.3074856202):0.03758095434,((((loxAfr3:0.03480748511,triMan1:0.02980146367):1e-08,proCap2:0.1137139686):0.004614093281,(((chrAsi1:0.02354414585,echTel2:0.08506343352):0.006688109292,eleEdw1:0.03974824807):1e-08,oryAfe1:0.07111493426):0.006158072817):0.03347422103,(dasNov3:0.02542594948,choHof2:0.04071074709):0.01447305243):0.004998497853):0.005022743693,((((((((((((oviAri4:1e-08,oviCan1:1e-08):0.009733163006,capHir2:1e-08):1e-08,panHod1:0.004856183387):1e-08,(((bisBis1:0.01011874401,bosMut1:0.00494084633):1e-08,(bosInd1:1e-08,bosTau8:1e-08):1e-08):0.008786848723,bubBub1:0.004474555597):0.001227253045):1e-08,(odoVir1:0.01971465614,cerEla1:0.01470871979):1e-08):0.03539443065,(((((turTru3:1e-08,orcOrc1:1e-08):0.004869308273,delLeu1:1e-08):0.004868902826,lipVex1:0.004869273926):0.005094292528,phyCat1:0.02502904992):0.004468689333,(balAcu1:1e-08,balMys1:0.009733104338):0.009992940354):0.02034271554):1e-08,susScr11:0.1280912973):1e-08,(((camFer2:1e-08,camBac1:1e-08):1e-08,camDro1:0.004900529592):1e-08,vicPac2:0.01059547646):0.06766988387):0.02496658484,(((equCab3:1e-08,equPrz1:1e-08):1e-08,equAsi1:0.004881901976):0.03034492129,cerSim1:0.01991404741):0.004905289993):1e-08,((((((myoBra1:0.004898527253,myoLuc2:0.004896554208):1e-08,myoDav1:0.009811205805):0.00686844342,eptFus1:0.05464285984):0.02500608402,minNat1:0.03534496933):0.01480695029,desRot1:0.04049168373):0.004834511374,(((pteAle1:1e-08,pteVam2:1e-08):0.00983637485,rouAeg1:0.009768078001):0.01507662202,(rhiSin1:0.009571055465,hipArm1:0.03532853909):0.01528430795):0.004806469917):1e-08):0.006275116435,(((((((lepWed1:0.01487615953,neoSch1:0.01000733614):0.01965916648,odoRosDiv1:0.01133474798):0.01812112018,((musFur1:0.01004489768,enhLut1:1e-08):0.01012281541,ailFul1:0.02238910477):0.003628872097):1e-08,(ailMel1:0.01005749464,ursMar1:0.02030117073):0.01589534077):0.006294751416,(canFam3:1e-08,lycPic1:0.004806539161):0.03836584831):1e-08,((felCat8:1e-08,aciJub1:0.009858946976):0.004933727412,(panTig1:1e-08,panPar1:1e-08):1e-08):0.03281808607):0.01403350376,(manPen1:0.004350975168,manJav1:0.03012831191):0.06120650454):1e-08):1e-08,((eriEur2:0.1806809498,sorAra2:0.191537088):1e-08,conCri1:0.08177147457):0.007778066433):0.008372962673):0.004868717348,((((((((((((mm10:0.0352663798,musCar1:0.006056885503):0.05703003209,musPah1:0.01168994594):0.02657911946,rn6:0.04589786439):0.05018363904,merUng1:0.07273396145):0.01821394478,((criGri1:0.03859029157,mesAur1:0.1444260981):0.03306225291,micOch1:0.05852934833):1e-08):0.06413774266,nanGal1:0.1186059596):0.04141324698,jacJac1:0.09162094218):0.004172413895,(casCan1:0.08461820864,dipOrd2:0.127301586):1e-08):0.005845205348,((hetGla2:0.03499497974,fukDam1:0.03352576164):0.01491890925,((chiLan1:0.0527076662,octDeg1:0.06003003498):0.01758668114,cavPor3:0.1430810464):0.02928960056):0.0594053884):1e-08,(speTri2:1e-08,marMar1:1e-08):0.02890240986):0.01632718107,(oryCun2:0.01490233556,ochPri3:0.03666295786):0.02043571004):1e-08,tupChi1:0.05733379944):1e-08):1e-08,galVar1:0.03037445082):0.01058511417,((micMur3:0.009838391999,proCoq1:0.02998040124):0.004960404132,otoGar3:0.04058887454):1e-08):1e-08,tarSyr2:0.1027696446):0.05630379729,((calJac3:0.01980586377,aotNan1:0.01971439751):1e-08,(saiBol1:0.01968602376,cebCap1:0.04063823342):1e-08):0.01425104379):0.009481995009,(((((rheMac8:1e-08,macFas5:0.22651825):1e-08,macNem1:1e-08):1e-08,(papAnu3:1e-08,(manLeu1:1e-08,cerAty1:0.005711516463):1e-08):1e-08):1e-08,chlSab2:0.009536088243):1e-08,((colAng1:1e-08,pilTep1:0.009518871953):1e-08,(nasLar1:1e-08,(rhiRox1:0.004756998256,rhiBie1:1e-08):1e-08):1e-08):1e-08):0.009558192679):0.004798627628,nomLeu3:1e-08):1e-08,ponAbe2:0.01934962416):1e-08,gorGor5:0.01452779236):0.01447676172,(panTro5:0.00956742257,panPan2:0.004779891707):1e-08,hg38:0.004760039701);
HAUS5	((((((((((((((phaCin1:0.05015059765,sarHar1:0.08755354117):0.02721262679,monDom5:0.1531735012):0.8752221497,((((loxAfr3:0.04963963515,triMan1:0.06920739453):0.01171800338,proCap2:0.198544245):0.0267772665,(((chrAsi1:0.1487607174,echTel2:0.2200734213):0.02867097093,eleEdw1:0.2286621088):1e-08,oryAfe1:0.1242519731):0.007918014862):0.05245863635,(dasNov3:0.09292088612,choHof2:0.09375306949):0.0356862654):0.02420129011):0.005440960306,((((((((((((oviAri4:0.005146370478,oviCan1:0.03889161005):0.011630642,capHir2:0.00185621983):0.003484727613,panHod1:0.007560379622):0.02445013967,(((bisBis1:0.009271612301,bosMut1:0.00923491687):0.001763168088,(bosInd1:1e-08,bosTau8:0.003822523356):1e-08):0.008313177772,bubBub1:0.01609440482):0.01507424493):0.00306177185,(odoVir1:0.02305737905,cerEla1:0.01362893539):0.01550069257):0.1045046454,(((((turTru3:0.009602273639,orcOrc1:0.007300898281):0.003888546722,delLeu1:0.01283884577):0.006616296556,lipVex1:0.01570018556):0.007856824917,phyCat1:0.0145377488):0.00278141951,(balAcu1:0.0110811997,balMys1:0.007479344587):0.01243586873):0.06442797718):0.009573647897,susScr11:0.09230718148):0.002039361968,(((camFer2:1e-08,camBac1:0.00367636201):1e-08,camDro1:1e-08):0.004117739666,vicPac2:0.01063955463):0.04561453528):0.01586722673,(((equCab3:1e-08,equPrz1:1e-08):0.00375172527,equAsi1:0.00563395716):0.05466777697,cerSim1:0.0554079648):0.04312119639):0.007999647232,((((((myoBra1:0.02761707087,myoLuc2:0.009124555945):1e-08,myoDav1:0.0117475193):0.01377403866,eptFus1:0.06186700227):0.05339087536,minNat1:0.05851600486):0.01332803867,desRot1:0.1136398802):0.02342186597,(((pteAle1:1e-08,pteVam2:0.00561879345):0.01621363413,rouAeg1:0.02591682573):0.05977018979,(rhiSin1:0.05180034475,hipArm1:0.04623322997):0.03904586836):0.01259167258):0.03964259893):0.005096052264,(((((((lepWed1:0.005636537764,neoSch1:1e-08):0.01455063813,odoRosDiv1:0.0146619133):0.01699080524,((musFur1:0.01150450926,enhLut1:0.009548502733):0.02573341232,ailFul1:0.03724719282):0.005276549645):1e-08,(ailMel1:0.01348585893,ursMar1:0.01334145908):0.03463907619):0.009724011191,(canFam3:0.004355600712,lycPic1:1e-08):0.05398818506):0.01751401962,((felCat8:0.002061699207,aciJub1:0.003889314009):0.003608689898,(panTig1:0.01407853116,panPar1:0.001877981026):0.00768419906):0.06582569302):0.01861674166,(manPen1:0.008852892444,manJav1:0.01404494498):0.1095049512):1e-08):0.01589785889,((eriEur2:0.2172627022,sorAra2:0.2760347794):0.04010839141,conCri1:0.2360658374):0.03800411257):0.02268429413):0.031217041,((((((((((((mm10:0.02093560399,musCar1:0.01763502055):0.03071131071,musPah1:0.04525636885):0.03581265533,rn6:0.07405726132):0.07367410369,merUng1:0.1929139198):0.02065207723,((criGri1:0.09877251944,mesAur1:0.1263507133):0.1125436491,micOch1:0.1273802633):0.04568163777):0.09446536163,nanGal1:0.1188933236):0.030854539,jacJac1:0.1594530416):0.05256811116,(casCan1:0.1164650665,dipOrd2:0.1836533999):0.05780711872):0.008564652734,((hetGla2:0.05863479611,fukDam1:0.05059763023):0.02315887831,((chiLan1:0.043063045,octDeg1:0.08834598297):0.01030608811,cavPor3:0.1107466847):0.01882072243):0.06699227152):0.00502358685,(speTri2:0.01018504522,marMar1:0.01081729671):0.1294225996):0.02661542223,(oryCun2:0.1007036551,ochPri3:0.17846293):0.06982804902):0.002023530808,tupChi1:0.1245577947):0.002439081555):0.001944124828,galVar1:0.07980089542):0.03442569716,((micMur3:0.04315925411,proCoq1:0.04914441828):0.06816735609,otoGar3:0.1216508192):0.03444520698):0.01268371104,tarSyr2:0.1129501355):0.02945187014,((calJac3:0.02604192171,aotNan1:0.01699137644):0.002120291053,(saiBol1:0.02107449402,cebCap1:0.03291931387):0.004004158115):0.03956740155):0.01582922151,(((((rheMac8:1e-08,macFas5:1e-08):1e-08,macNem1:0.001859053494):0.001859871185,(papAnu3:0.003733092963,(manLeu1:1e-08,cerAty1:0.007511482441):1e-08):0.003728912833):1e-08,chlSab2:0.007492856053):0.002639269537,((colAng1:0.00198389762,pilTep1:0.003731502381):1e-08,(nasLar1:0.006146888985,(rhiRox1:0.003723483317,rhiBie1:1e-08):0.001861574357):1e-08):0.00897826075):0.02131023729):0.01250898758,nomLeu3:0.01083853384):1e-08,ponAbe2:0.01261528297):0.006479432555,gorGor5:0.01532402783):0.003723700839,(panTro5:0.003748495964,panPan2:1e-08):0.003763096273,hg38:0.01139762444);
HAUS6	(((((((((((((((phaCin1:0.07809716063,sarHar1:0.1347833819):0.05188765144,monDom5:0.1459805332):0.5468156083,ornAna2:0.5722463902):0.2978635627,((((loxAfr3:0.0984501941,triMan1:0.05212751571):0.001889015212,proCap2:0.1770640152):0.02102185411,(((chrAsi1:0.1603604393,echTel2:0.2311074028):0.02428032843,eleEdw1:0.2961682622):0.003204959624,oryAfe1:0.09751364415):0.0107033721):0.05542458457,(dasNov3:0.09078114217,choHof2:0.08347501861):0.05882236563):0.007492808165):0.02368272919,((((((((((((oviAri4:0.001238707181,oviCan1:1e-08):0.004972170076,capHir2:0.00623060884):0.005186459648,panHod1:0.01769666044):0.01369987721,(((bisBis1:0.003828882389,bosMut1:0.003717070607):0.001239623631,(bosInd1:0.006141472646,bosTau8:0.001410504224):1e-08):0.007568450477,bubBub1:0.01520970122):0.01747231822):0.007706353893,(odoVir1:0.01400142256,cerEla1:0.02896263831):0.01663048503):0.1102874436,((((turTru3:0.001232695859,orcOrc1:0.00247537497):0.008708397663,delLeu1:0.006251372333):0.01332714782,lipVex1:0.01966082298):0.007266597985,balAcu1:0.01134188278):0.03550312961):0.01534962388,susScr11:0.08761588818):0.00652627514,(((camFer2:0.00124489048,camBac1:0.002493139322):1e-08,camDro1:1e-08):0.005686609286,vicPac2:0.01627340355):0.08042985172):0.02554194921,(((equCab3:1e-08,equPrz1:1e-08):0.005529337952,equAsi1:0.01135731917):0.1024146637,cerSim1:0.06569401253):0.02438686147):1e-08,((((((myoBra1:0.009974508482,myoLuc2:0.01336995718):0.003340646719,myoDav1:0.01840262998):0.01786293957,eptFus1:0.02795344258):0.05449894699,minNat1:0.07239708556):0.03179855295,desRot1:0.08805643544):0.04931592854,(((pteAle1:0.01069048502,pteVam2:0.01193923196):0.02085767595,rouAeg1:0.04704047693):0.07272726598,(rhiSin1:0.04978213047,hipArm1:0.0840911656):0.04664459018):0.008976870946):0.0335466682):0.004112859134,(((((((lepWed1:0.006383845411,neoSch1:0.005849919543):0.01667712957,odoRosDiv1:0.01673472944):0.01545458255,((musFur1:0.01954291,enhLut1:0.01455791894):0.05268085552,ailFul1:0.0533598505):0.01156077731):1e-08,(ailMel1:0.02138002869,ursMar1:0.01955385951):0.02269977311):0.01565588512,(canFam3:0.002871379332,lycPic1:0.002374563765):0.08163066109):0.0297626565,(felCat8:0.01064134788,(panTig1:0.00754048539,panPar1:0.002508777929):0.005479046792):0.07738955439):0.05986001139,(manPen1:0.01308442862,manJav1:0.007001510434):0.141230942):0.0047435856):0.008656291667,((eriEur2:0.2118881616,sorAra2:0.237253093):0.01893906393,conCri1:0.196987661):0.03278503098):0.02347544812):0.01852816212,((((((((((((mm10:0.02458683009,musCar1:0.03871769498):0.03295476142,musPah1:0.03740504349):0.06847126814,rn6:0.07954702009):0.05155772238,merUng1:0.1952758793):0.01221901305,((criGri1:0.04281017246,mesAur1:0.08778969319):0.02780632477,micOch1:0.1268126649):0.04158324801):0.1124744338,nanGal1:0.1893436075):0.05589350523,jacJac1:0.2038353089):0.04094771779,(casCan1:0.1460297127,dipOrd2:0.1952877923):0.03320065751):0.02014517063,((hetGla2:0.06521339618,fukDam1:0.08488491789):0.0474921442,((chiLan1:0.1444804112,octDeg1:0.1476559632):0.01299960387,cavPor3:0.1419495149):0.03391428692):0.1188566735):0.002142814683,(speTri2:0.02120887881,marMar1:0.01518097414):0.1268152091):0.02535377496,(oryCun2:0.1047442036,ochPri3:0.2212416457):0.07108205672):0.02027198777,tupChi1:0.1810924049):1e-08):0.001124349935,galVar1:0.09989001963):0.006593768844,((micMur3:0.03582465799,proCoq1:0.0422393323):0.043969799,otoGar3:0.129473697):0.04789424243):0.0167467376,tarSyr2:0.1722585692):0.06422004829,((calJac3:0.03846664534,aotNan1:0.03048472005):1e-08,(saiBol1:0.02017719871,cebCap1:0.02118305118):0.001078386309):0.04966684115):0.02109653535,(((((rheMac8:0.002512395393,macFas5:1e-08):0.001281605222,macNem1:0.01799995089):0.00504014665,(papAnu3:0.00503119702,(manLeu1:0.002513400889,cerAty1:1e-08):0.002517421223):0.002519637266):1e-08,chlSab2:0.02048443217):0.005021168305,((colAng1:0.01149503766,pilTep1:0.008822227845):0.005541508331,(nasLar1:0.006284661502,(rhiRox1:1e-08,rhiBie1:0.001318400517):0.01852519503):0.03977787346):0.007857009102):0.0205488166):0.008067600629,nomLeu3:0.02598298473):0.004515455644,ponAbe2:0.01834856698):0.004450168636,gorGor5:0.01530518407):0.002524073513,(panTro5:0.002542992869,panPan2:0.003799658764):0.00633652058,hg38:0.005086389744);
HAUS7	((((((((((((((phaCin1:0.6552557645,monDom5:0.7398019236):0.7121261778,ornAna2:0.6982067779):0.3855108393,((((loxAfr3:0.1249382204,triMan1:0.07629404672):1e-08,proCap2:0.3498970251):0.03649721559,(((chrAsi1:0.198913942,echTel2:0.5077547942):0.06409246399,eleEdw1:0.4267174701):0.01392213867,oryAfe1:0.2047785757):0.01554409157):0.1081534878,(dasNov3:0.5088944795,choHof2:0.1409859953):0.03961645945):0.06220548332):0.044055636,((((((((((((oviAri4:1e-08,oviCan1:0.004952619962):0.04975914271,capHir2:0.009861948985):0.004791323024,panHod1:0.02158383631):0.02196514971,(((bisBis1:1e-08,bosMut1:0.002785181856):0.0003734284009,(bosInd1:1e-08,bosTau8:1e-08):0.007165682935):0.007644725188,bubBub1:0.01862150492):0.02821989117):0.008844754266,(odoVir1:0.1456623687,cerEla1:0.01149947475):0.5531314829):0.1672200279,((((orcOrc1:0.01119184275,delLeu1:0.005587947849):0.008646808836,lipVex1:0.03663375075):0.01941512894,phyCat1:0.02676801458):1e-08,(balAcu1:0.007908563943,balMys1:1e-08):0.03121258827):0.09735876341):0.02422886446,susScr11:0.1911265621):0.01168085276,(((camFer2:1e-08,camBac1:1e-08):1e-08,camDro1:0.003488385233):0.0252190848,vicPac2:0.01844748457):0.2068098744):1e-08,((equCab3:1e-08,equAsi1:0.0120238928):0.08930006959,cerSim1:0.08597046368):0.06225269532):0.01078155015,((((((myoBra1:1e-08,myoLuc2:1e-08):0.004478377739,myoDav1:0.05684215061):0.03242392963,eptFus1:0.0120618027):0.5980533445,minNat1:0.1323677787):0.3760975676,desRot1:0.1982572828):0.06829800588,(((pteAle1:0.01890878418,pteVam2:0.0125282268):0.04041858946,rouAeg1:0.03707546733):0.2279464137,(rhiSin1:0.09452221643,hipArm1:0.1162374061):0.04039350483):0.03351441983):0.02394714297):1e-08,(((((((lepWed1:0.01718754002,neoSch1:0.002663227969):0.02580862979,odoRosDiv1:0.0125458131):0.02976261062,((musFur1:0.008554410241,enhLut1:0.01370996144):0.07983218979,ailFul1:0.1712476512):0.02641584648):0.002996195088,(ailMel1:0.02851380079,ursMar1:0.03655451232):0.0459199143):0.01617800296,(canFam3:1e-08,lycPic1:1e-08):0.1147204):0.01387814589,((felCat8:1e-08,aciJub1:0.0155478855):0.003529512943,(panTig1:0.009145973385,panPar1:0.007520325644):0.0323676547):0.1629690892):0.05542840329,(manPen1:0.03380374126,manJav1:0.02381481632):0.2854539468):0.00375430677):1e-08,((eriEur2:0.4467085127,sorAra2:0.8724558602):1e-08,conCri1:0.4062664982):0.001410661188):0.04184110547):0.04664053498,((((((((((((mm10:0.01459398789,musCar1:0.01918566645):0.02245987384,musPah1:0.02558379277):0.01226107821,rn6:0.03202745537):0.03202732441,merUng1:0.2089012751):0.003876593389,((criGri1:0.03301706023,mesAur1:0.02823015585):0.02155803354,micOch1:0.1249213427):0.01040139613):0.08191203723,nanGal1:0.1146361379):0.06573675512,jacJac1:0.2865612576):0.1941760892,(casCan1:0.06018904485,dipOrd2:0.3131963549):0.03256901334):0.01406593548,((hetGla2:0.08363787944,fukDam1:0.1004615713):0.03417674808,((chiLan1:0.07375120259,octDeg1:0.1247424058):0.008461850124,cavPor3:0.1098442286):0.03986070116):0.2590471662):1e-08,(speTri2:0.007184676042,marMar1:0.004174252105):0.1368002521):0.00861557509,(oryCun2:0.1083534172,ochPri3:0.2846977364):0.2038350549):0.01053133509,tupChi1:0.3537624095):0.01097728364):0.004512891247,galVar1:0.2349129373):1e-08,((micMur3:0.06511838154,proCoq1:0.03690582695):0.03300360689,otoGar3:0.1605274161):0.03846218264):0.008304343503,tarSyr2:0.1973657354):0.1249574257,((calJac3:0.0379065131,aotNan1:0.03719554302):1e-08,(saiBol1:0.04337028193,cebCap1:0.02492726355):0.005786606873):0.0618686958):0.008394943683,(((((rheMac8:0.002721731157,macFas5:0.002723529332):1e-08,macNem1:0.005470548441):0.005474027848,(papAnu3:0.008881679953,(manLeu1:1e-08,cerAty1:1e-08):1e-08):1e-08):0.002712658779,chlSab2:0.005760497778):0.002718783541,((colAng1:0.01367365713,pilTep1:0.002839035019):0.002684972516,(nasLar1:0.03493079654,(rhiRox1:0.003223949894,rhiBie1:1e-08):0.01679541406):0.005366488902):0.002729465008):0.01339658471):0.003872252534,nomLeu3:0.03934410029):0.00735530629,ponAbe2:0.08815948157):1e-08,gorGor5:0.01158660919):1e-08,(panTro5:1e-08,panPan2:0.002717577307):0.0007195630386,hg38:0.06848363672);
HAUS8	((((((((((((((sarHar1:1e-08,monDom5:1e-08):1e-08,ornAna2:3.259306524):1.52129857,((((loxAfr3:0.07957349244,triMan1:1e-08):1e-08,proCap2:0.2601687887):1e-08,((chrAsi1:0.5416350451,eleEdw1:0.3208444139):1e-08,oryAfe1:0.234556833):1e-08):0.4378403602,choHof2:0.3290137994):1e-08):1e-08,((((((((((((oviAri4:1e-08,oviCan1:1e-08):1e-08,capHir2:1e-08):1e-08,panHod1:0.1674777341):1e-08,(((bisBis1:1e-08,bosMut1:0.0542528921):1e-08,(bosInd1:1e-08,bosTau8:1e-08):1e-08):1e-08,bubBub1:1e-08):1e-08):0.01176081347,(odoVir1:0.1434860373,cerEla1:1e-08):0.12446535):1.866836346,(((((turTru3:1e-08,orcOrc1:1e-08):1e-08,delLeu1:0.04028012819):1e-08,lipVex1:0.08190242073):1e-08,phyCat1:1e-08):1e-08,(balAcu1:0.03321487482,balMys1:1e-08):1e-08):1e-08):0.03658639039,susScr11:0.1433216934):0.09636515384,(((camFer2:1e-08,camBac1:1e-08):1e-08,camDro1:1e-08):1e-08,vicPac2:1e-08):0.08307264972):0.1352179997,(((equCab3:1e-08,equPrz1:1e-08):0.05206121055,equAsi1:0.02858136194):1e-08,cerSim1:0.2319038864):0.04387024474):0.1208668734,((((((myoBra1:1e-08,myoLuc2:0.03524010526):1e-08,myoDav1:0.06688112156):0.05743124018,eptFus1:0.1288596972):0.1230490752,minNat1:0.06626194086):0.2188568263,desRot1:0.2053572051):0.02978761317,(((pteAle1:1e-08,pteVam2:1e-08):1e-08,rouAeg1:0.1685311853):0.1371078237,(rhiSin1:0.07394271789,hipArm1:0.1140754406):0.1347553528):1e-08):1e-08):1e-08,(((((((lepWed1:1e-08,neoSch1:0.04450232536):0.05777270187,odoRosDiv1:0.0408712742):0.03079649681,((musFur1:0.04383257476,enhLut1:0.08773300388):0.09478041401,ailFul1:0.1586568377):0.03582403741):0.004262356477,(ailMel1:0.04091313595,ursMar1:0.4762911201):0.1939748492):1e-08,(canFam3:1e-08,lycPic1:1e-08):0.2797214807):0.0601241405,((felCat8:0.05273959672,aciJub1:0.05133283612):0.08355448061,(panTig1:1e-08,panPar1:1e-08):0.04031911992):0.1281895509):0.07964771614,(manPen1:0.07940564696,manJav1:0.03502378361):0.3648619297):0.04223057513):1e-08,((eriEur2:1.625781198,sorAra2:1e-08):0.7493576611,conCri1:1e-08):0.5257380489):0.1934349259):1e-08,(((((((((((mm10:0.1191028943,musCar1:0.09176464826):0.1276224745,musPah1:0.07027539691):0.6469765008,rn6:0.1223264819):0.3908538651,merUng1:1.13969732):1e-08,((criGri1:0.1352300505,mesAur1:1e-08):1e-08,micOch1:0.2454643891):0.02809626219):0.127794259,nanGal1:1.416239139):1e-08,jacJac1:0.4273543648):0.08329737118,(casCan1:0.4407743285,dipOrd2:0.3173930531):1e-08):0.1813923077,((hetGla2:0.2300588839,fukDam1:0.6012501522):0.3507576986,(octDeg1:0.07088806872,cavPor3:1.32471509):0.1091539349):0.2012463477):0.1762181165,(speTri2:0.04240691211,marMar1:0.1159387988):0.345157704):1e-08,tupChi1:1.483918112):1e-08):1e-08,galVar1:0.2574533751):0.1877997974,((micMur3:0.05878278436,proCoq1:0.06214546916):0.3551717223,otoGar3:0.4454439977):1e-08):1e-08,tarSyr2:0.8712393823):0.4398546298,((calJac3:0.04341886861,aotNan1:0.04337656754):1e-08,(saiBol1:0.04399716695,cebCap1:0.04293239702):1e-08):0.08008667874):0.05428754282,(((((rheMac8:0.03976286263,macFas5:1e-08):1e-08,macNem1:1e-08):1e-08,(papAnu3:1e-08,(manLeu1:1e-08,cerAty1:0.03858816752):1e-08):1e-08):1e-08,chlSab2:0.08184581889):1e-08,((colAng1:1e-08,pilTep1:0.03894543968):1e-08,(nasLar1:1e-08,(rhiRox1:1e-08,rhiBie1:1e-08):1e-08):1e-08):1e-08):0.08147851397):1e-08,nomLeu3:1e-08):0.03992807321,ponAbe2:0.08197323992):0.03734168044,gorGor5:1e-08):1e-08,(panTro5:1e-08,panPan2:1e-08):1e-08,hg38:1e-08);
HAVCR1	(((((((((((((((phaCin1:0.0001200989426,sarHar1:0.04678899613):0.3468691774,monDom5:0.2023013472):0.5854616899,ornAna2:1.524449148):0.6871345979,((((loxAfr3:0.2740500052,triMan1:0.1860624628):0.0478665257,proCap2:0.5597636198):0.03311825742,(((chrAsi1:0.2637846634,echTel2:0.5039757563):0.02671379859,eleEdw1:0.9364343252):0.01700839426,oryAfe1:0.188617702):0.1000526265):0.1798828202,dasNov3:0.4258601634):1e-08):0.0919643328,((((((((((((oviAri4:0.02006871567,oviCan1:0.01559574136):0.07873811677,capHir2:0.5284565584):0.09003418263,panHod1:0.3859585796):0.008686689013,((bisBis1:0.1222030434,bosMut1:0.6057542947):1e-08,(bosInd1:0.1656985061,bosTau8:0.2377663872):0.00765227018):0.02100479647):0.1028746481,(odoVir1:0.4449500011,cerEla1:0.3335959777):0.06939205772):0.1470249653,(((((turTru3:0.0200627793,orcOrc1:0.008899913544):0.003495957027,delLeu1:0.02058092845):0.03701776596,lipVex1:0.04532021709):0.01700335127,phyCat1:0.05967815319):0.009196064984,(balAcu1:0.0268012805,balMys1:0.03898341304):0.02757826733):0.1475435421):0.1793375612,susScr11:0.5861389012):0.190999128,(((camFer2:0.03148822336,camBac1:0.05160143182):0.007729504246,camDro1:0.01248947122):0.06445899569,vicPac2:0.0962834459):0.6029032203):0.5213749374,(((equCab3:1e-08,equPrz1:1e-08):0.003705535468,equAsi1:0.01178740751):0.1817424507,cerSim1:0.1290947438):0.05455922823):1e-08,((((((myoBra1:0.02588086743,myoLuc2:0.04224851619):0.08297395186,myoDav1:0.148363953):0.3032693465,eptFus1:0.2083564057):0.06139063145,minNat1:0.3338177156):0.1008205699,desRot1:0.3724037633):0.03044483567,(((pteAle1:0.01963296634,pteVam2:0.02895012718):0.04407553411,rouAeg1:0.1204409315):0.1756138252,(rhiSin1:0.7195023201,hipArm1:0.2244458949):0.09736535207):0.05857189283):0.5367327604):1e-08,(((((((lepWed1:1e-08,neoSch1:0.02475939745):0.02804870518,odoRosDiv1:0.07378683402):0.07272365393,((musFur1:0.05731234506,enhLut1:0.03478051671):0.08654460938,ailFul1:0.1216536086):0.03376753519):0.0128937025,(ailMel1:0.03900873069,ursMar1:0.05051642415):0.03937428107):0.04961328411,(canFam3:0.0150930338,lycPic1:1e-08):0.1033206365):0.0246169101,((felCat8:0.01171500043,aciJub1:0.01934935884):0.003863927291,(panTig1:1e-08,panPar1:0.007594769822):0.007824276101):0.135312224):0.1203301502,manPen1:0.2456188698):0.02803739962):0.05182988147,((eriEur2:0.6172302939,sorAra2:0.8164445863):0.03363381185,conCri1:0.5416362081):0.1490892518):0.08324876672):0.08005469124,((((((((((mm10:0.02772083752,musCar1:0.01572093923):0.1013878618,rn6:0.227547651):0.296558577,(criGri1:0.4652832871,mesAur1:0.5004751242):0.6741855939):1e-08,nanGal1:0.8230319999):0.2362482894,jacJac1:0.9464020524):0.2341559044,dipOrd2:0.9991225158):0.6915012938,((hetGla2:0.2800654211,fukDam1:0.3693187992):0.1833701407,((chiLan1:0.3054379981,octDeg1:0.3253150636):0.07289480452,cavPor3:0.3560813359):0.1187075072):0.5055447461):0.2477669823,(speTri2:0.0375003404,marMar1:0.02322803014):0.2957900818):0.04356105082,(oryCun2:0.1907520928,ochPri3:0.7681917696):0.1193677013):0.05549351602,tupChi1:0.7165585576):0.006894430728):0.04645946564,galVar1:0.35677306):0.04605898467,((micMur3:0.1248893426,proCoq1:0.1025282821):0.08768514916,otoGar3:0.2981298645):0.1228673867):0.3754366671,tarSyr2:2.166606531):0.2849220145,(calJac3:0.4857756465,aotNan1:0.9279230238):1e-08):0.08841713213,(((((rheMac8:0.01235800208,macFas5:0.004742274763):1e-08,macNem1:0.01920184741):0.00522426752,(papAnu3:0.03732651984,(manLeu1:0.02971603706,cerAty1:0.01704381131):0.009674445324):1e-08):0.005837355765,chlSab2:0.04674967304):0.02285460376,((colAng1:0.03521166642,pilTep1:0.02742368223):0.006213307373,(nasLar1:0.01349302506,rhiBie1:0.01630806319):0.0316996311):0.0193980551):0.1508209976):0.06304436882,nomLeu3:0.0853669893):0.01021094532,ponAbe2:0.0677259795):0.0276695967,gorGor5:0.01996030049):0.01023242416,(panTro5:0.007680790659,panPan2:0.003185170338):0.008124397478,hg38:0.01055471329);
HAVCR2	((((((((((((((phaCin1:0.2332320222,sarHar1:0.2931041474):0.2575957603,ornAna2:0.9538147922):0.5515362938,((((loxAfr3:0.1072592819,triMan1:0.1326052382):0.04433898581,proCap2:0.1870606214):0.0513306942,(((chrAsi1:0.2142064232,echTel2:0.3308772136):0.0339500016,eleEdw1:0.3538601963):1e-08,oryAfe1:0.1598863919):0.001830737737):0.08112710534,(dasNov3:0.1558520578,choHof2:0.1204102833):0.1311552062):0.03866220496):0.05060912225,((((((((((((oviAri4:1e-08,oviCan1:1e-08):0.02271735924,capHir2:1e-08):0.003700709248,panHod1:0.02251044118):0.01385261444,(((bisBis1:0.01791750498,bosMut1:0.007150831416):0.00667077037,(bosInd1:1e-08,bosTau8:0.006158161151):0.0008948415132):0.01618496425,bubBub1:0.1851606692):0.007768963025):1e-08,(odoVir1:0.0159135035,cerEla1:0.0227529611):0.02290269701):0.1022460145,(((((turTru3:0.01152289489,orcOrc1:0.01142805461):0.01540032193,delLeu1:0.0151422261):0.01161089264,lipVex1:0.02745998343):0.02506577738,phyCat1:0.02454490657):0.01182200804,(balAcu1:0.01124437246,balMys1:0.01121688715):0.02884586415):0.03024994225):0.02391688303,susScr11:0.2260879423):0.010827662,(((camFer2:1e-08,camBac1:0.003731028965):1e-08,camDro1:0.003729526366):0.03051140523,vicPac2:0.01339311551):0.195222893):0.07776400714,(((equCab3:0.003317164857,equPrz1:0.003731966086):0.0005400867921,equAsi1:0.007714493893):0.09379302004,cerSim1:0.05347151966):0.06745952487):0.008696516386,((((((myoBra1:1e-08,myoLuc2:0.03433530344):0.007870129483,myoDav1:0.03836812306):0.03787311307,eptFus1:0.05734750532):0.04461592214,minNat1:0.1501657096):0.01918277167,desRot1:0.1642648294):0.06159171852,(((pteAle1:0.0195744656,pteVam2:0.01266781316):0.04756084046,rouAeg1:0.1058327186):0.05561624895,(rhiSin1:0.201275015,hipArm1:0.1384816063):0.05011422036):0.008431123857):0.05349821337):1e-08,(((((((lepWed1:0.01157943987,neoSch1:0.01515346739):0.01878824489,odoRosDiv1:0.04934682599):0.04612082328,((musFur1:0.03056507345,enhLut1:0.02613578778):0.06307811494,ailFul1:0.04603202782):0.01316824968):0.00737865685,(ailMel1:0.0144775351,ursMar1:0.03610519022):0.04650279596):0.05095847839,(canFam3:0.003765620294,lycPic1:0.003689335542):0.07495469679):0.04096981772,((felCat8:0.01193716206,aciJub1:0.01088529444):1e-08,(panTig1:0.007198615096,panPar1:0.0145359431):0.007382011031):0.1014915592):0.03576258396,(manPen1:0.01336633167,manJav1:0.04899754228):0.2366173117):0.01590592379):0.02551501389,((eriEur2:0.4855913988,sorAra2:0.9405909996):1e-08,conCri1:0.790635414):0.1248584332):0.0239536846):0.03664153466,((((((((((((mm10:0.02468619466,musCar1:0.03227267774):0.0282425026,musPah1:0.02933805514):0.09123887633,rn6:0.1230144689):0.06347739141,merUng1:0.2124453448):0.0241824731,(criGri1:0.06090409961,mesAur1:0.08392362526):0.1410961235):0.1127396337,nanGal1:0.1610468963):0.05058537463,jacJac1:0.2881997705):0.06274915186,(casCan1:0.2687359274,dipOrd2:0.3307163521):0.03273790591):1e-08,(fukDam1:0.2269019735,((chiLan1:0.1130733642,octDeg1:0.236974097):0.03263431792,cavPor3:0.3362350887):0.04673668831):0.2854824346):1e-08,(speTri2:0.04246693177,marMar1:0.02987301881):0.2444746143):0.06874360473,(oryCun2:0.2494651274,ochPri3:0.2452076561):0.1220962694):0.01040131394,tupChi1:0.3219558559):1e-08):0.02761480358,galVar1:0.1152444778):0.04044782939,((micMur3:0.09428137193,proCoq1:0.05298570515):0.09037272281,otoGar3:0.2014713739):0.08326371):0.03922039559,tarSyr2:0.1938849174):0.05199356818,((calJac3:0.03031357213,aotNan1:0.007676477105):0.008041972929,(saiBol1:0.0407938728,cebCap1:0.01868342173):1e-08):0.08053467915):0.0472243015,(((((rheMac8:0.00350332792,macFas5:1e-08):0.007068848117,macNem1:0.003531756855):0.01800680103,(papAnu3:0.004343784815,(manLeu1:0.007931007093,cerAty1:0.02056130889):0.003540979893):0.01000699091):0.004813635061,chlSab2:0.02417599886):0.01033932438,((colAng1:0.007079647875,pilTep1:0.014969524):1e-08,(nasLar1:0.0135698412,(rhiRox1:0.0100979462,rhiBie1:0.01558739525):0.01051432606):1e-08):0.003920267985):0.06388788383):0.004896478099,nomLeu3:0.03785349553):0.004729933076,ponAbe2:0.03722679797):0.008714258957,gorGor5:0.01625363181):0.008514513068,(panTro5:1e-08,panPan2:0.007047274837):0.02134611554,hg38:0.01062953165);
HAX1	((((((((((((((phaCin1:0.07635191476,sarHar1:0.1358595987):0.02760494176,monDom5:0.1012688086):0.4111094479,((((loxAfr3:0.06752538891,triMan1:0.03743447605):0.008507868681,proCap2:0.09391420194):0.02073702273,(((chrAsi1:0.1122511539,echTel2:0.0890012218):0.02144231802,eleEdw1:0.214656455):0.00824761488,oryAfe1:0.1206518195):0.008614837356):0.06166799971,(dasNov3:0.05265910727,choHof2:0.1015221628):0.06572471635):0.006377721468):0.03856708033,((((((((((((oviAri4:1e-08,oviCan1:1e-08):0.004457251658,capHir2:0.008925676882):1e-08,panHod1:0.009051768235):1e-08,(((bisBis1:0.01736997601,bosMut1:1e-08):1e-08,(bosInd1:1e-08,bosTau8:0.004324471326):1e-08):0.005880301666,bubBub1:0.01190007989):0.01734319156):1e-08,(odoVir1:0.009051618556,cerEla1:0.02287585358):0.004433873883):0.04133652581,(((((turTru3:1e-08,orcOrc1:0.004464371783):1e-08,delLeu1:0.01815609464):1e-08,lipVex1:0.009022881906):0.004457701492,phyCat1:0.0228469168):1e-08,(balAcu1:0.004464884952,balMys1:0.004465249593):1e-08):0.02785466596):0.004461139116,susScr11:0.06274666147):0.004690778274,(((camFer2:1e-08,camBac1:1e-08):1e-08,camDro1:1e-08):0.01066591029,vicPac2:0.006094064549):0.05074055504):0.01914390425,(((equCab3:1e-08,equPrz1:1e-08):0.01366998358,equAsi1:0.009002364005):0.03442877858,cerSim1:0.04891555449):0.01343932324):1e-08,((((((myoBra1:1e-08,myoLuc2:0.008573286536):0.01806081576,myoDav1:0.02622708192):0.008495861826,eptFus1:0.04008879864):0.02710363832,minNat1:0.04677399357):0.01401162335,desRot1:0.04727593658):0.009856878519,(((pteAle1:0.004261238455,pteVam2:0.0218470237):0.01283177996,rouAeg1:0.02646327161):0.1021788438,(rhiSin1:0.029985678,hipArm1:0.05040570667):0.02231080164):0.01311857547):0.02319106416):1e-08,((((((neoSch1:0.02123707978,odoRosDiv1:0.03584851828):0.02706236648,((musFur1:0.07753951788,enhLut1:0.03860023032):0.05247172019,ailFul1:0.08991362615):1e-08):1e-08,(ailMel1:0.01362536532,ursMar1:0.004314185987):0.03236226761):0.005731956431,(canFam3:1e-08,lycPic1:1e-08):0.07409300492):0.01934160618,((felCat8:1e-08,aciJub1:0.004845343868):0.01980870264,(panTig1:0.01449289966,panPar1:0.004635049124):0.009932497797):0.05018826987):0.03211428457,(manPen1:0.02300483494,manJav1:0.008803172735):0.1169743566):1e-08):0.01914884382,((eriEur2:0.1576581188,sorAra2:0.217369959):1e-08,conCri1:0.1771598556):0.01577931929):0.02208130829):0.04207005622,((((((((((((mm10:0.006073459298,musCar1:0.0110657983):1e-08,musPah1:0.02480911189):0.01009374601,rn6:0.04203975282):0.05076438136,merUng1:0.06216368878):0.02202799783,((criGri1:0.05329181116,mesAur1:0.04489841981):0.01410351699,micOch1:0.06123076182):0.009417162624):0.1463040609,nanGal1:0.08433613709):0.01797975288,jacJac1:0.1367054011):1e-08,(casCan1:0.0855301552,dipOrd2:0.1432788154):0.008273787636):0.014196566,((hetGla2:0.08341780632,fukDam1:0.1113056363):0.09529496721,((chiLan1:0.03170063258,octDeg1:0.05098108345):0.01672318217,cavPor3:0.06164026966):1e-08):0.06611930171):1e-08,(speTri2:0.008972737748,marMar1:0.004279425097):0.08137484057):0.0148302008,(oryCun2:0.1301741208,ochPri3:0.1664278666):0.04230734211):0.005798206862,tupChi1:0.08029325991):0.004715889361):1e-08,galVar1:0.124359881):0.02103414598,((micMur3:0.01858122879,proCoq1:0.01483067637):0.02474115544,otoGar3:0.2699743653):0.006108694275):1e-08,tarSyr2:0.09596831642):0.06994548607,((calJac3:0.008366911373,aotNan1:0.02388839337):1e-08,(saiBol1:0.009299755356,cebCap1:0.01367279946):0.005520269234):0.05620369847):0.005033089903,(((((rheMac8:1e-08,macFas5:0.004492443569):1e-08,macNem1:1e-08):0.004530713448,(papAnu3:1e-08,(manLeu1:1e-08,cerAty1:1e-08):1e-08):1e-08):1e-08,chlSab2:0.009345758889):0.00450674182,((colAng1:0.00754992795,pilTep1:0.006138677674):0.004568284962,(nasLar1:0.004484672808,(rhiRox1:0.004429994638,rhiBie1:1e-08):0.004493266132):0.01205627012):0.01073156158):0.004534297366):0.0136189547,nomLeu3:0.005036052654):1e-08,ponAbe2:0.0157701987):1e-08,gorGor5:0.01357057508):1e-08,(panTro5:0.004481162887,panPan2:1e-08):1e-08,hg38:1e-08);
HBA1	((((((((((((((phaCin1:0.1729352113,sarHar1:1.017591182):0.03804096366,monDom5:0.4813172559):0.1614005855,((((loxAfr3:0.2054886836,triMan1:0.3503500409):0.02479559732,proCap2:0.1443533629):0.09652201328,(((chrAsi1:0.1565367998,echTel2:1e-08):0.1272360314,eleEdw1:0.1768845762):0.2341560599,oryAfe1:0.1465127443):0.002174165195):1e-08,(dasNov3:0.2335967749,choHof2:0.2558642439):0.03336160486):0.01734345423):0.04838193649,((((((((((((oviAri4:0.0632025638,oviCan1:1e-08):1e-08,capHir2:0.04836486429):0.01237491673,panHod1:0.02453268252):0.02747839105,(((bisBis1:0.04639185415,bosMut1:0.00986939117):0.002085105027,(bosInd1:0.01196163615,bosTau8:1e-08):1e-08):0.06108148285,bubBub1:0.01607357795):0.08768769152):1e-08,(odoVir1:1e-08,cerEla1:0.06092323533):0.03059128376):0.1223252169,(((((turTru3:1.300773032,orcOrc1:0.03144788257):1e-08,delLeu1:1.306540723):0.005749498721,lipVex1:0.04734430531):0.05893956033,phyCat1:0.1330495416):1e-08,(balAcu1:0.04760833073,balMys1:1e-08):1e-08):0.1948868182):0.04251334278,susScr11:0.1474188201):0.01604077748,((camFer2:1e-08,camBac1:1e-08):1e-08,camDro1:1e-08):0.1652575518):0.02273157726,(((equCab3:1e-08,equPrz1:1e-08):1e-08,equAsi1:0.02358004892):0.1351161437,cerSim1:0.1181209003):0.02097211027):0.0544911927,((((((myoBra1:1e-08,myoLuc2:1e-08):1e-08,myoDav1:0.02634554577):0.04906760664,eptFus1:0.05038541912):0.06362059496,minNat1:0.1108217033):1e-08,desRot1:0.221761796):0.01609233343,(((pteAle1:1.223891328,pteVam2:1e-08):0.08194829675,rouAeg1:0.02667413403):0.04477215423,(rhiSin1:0.07535061433,hipArm1:0.02421505109):0.06720862826):0.02747186927):0.03853367205):0.02513173055,(((((((lepWed1:0.08648243454,neoSch1:0.7406435431):1e-08,odoRosDiv1:0.04955361548):1e-08,(enhLut1:0.06191755583,ailFul1:0.04990160593):0.0003263630655):1e-08,ursMar1:0.1951258565):1e-08,(canFam3:1e-08,lycPic1:1e-08):0.07771678324):0.073949151,((felCat8:1e-08,aciJub1:1e-08):0.04394690289,(panTig1:0.01124135074,panPar1:1e-08):0.1845347174):1e-08):0.1159592031,manPen1:0.1834199269):0.01048928667):1e-08,(eriEur2:1.236778016,sorAra2:0.2074406045):0.05535495204):1e-08):1e-08,((((((((((((mm10:0.1429744344,musCar1:0.02490637618):0.03572090978,musPah1:0.1248348887):0.3131223496,rn6:0.3326377422):0.06048807703,merUng1:1e-08):0.01195670863,(criGri1:0.1617284184,micOch1:0.1629477955):0.02516911654):0.06668225963,nanGal1:0.5683676138):1e-08,jacJac1:0.1669758772):0.04152977449,(casCan1:0.3059780939,dipOrd2:0.09321298375):0.04043498634):0.03197173869,((hetGla2:1e-08,fukDam1:0.04725568489):0.03912738684,((chiLan1:0.2118373546,octDeg1:0.133277347):1e-08,cavPor3:0.3555070197):1e-08):0.08325478447):0.01059778362,(speTri2:0.03680425846,marMar1:0.0242140046):0.1050694943):0.06709292037,(oryCun2:1.793859044,ochPri3:0.09389259908):1e-08):1e-08,tupChi1:0.289995319):1e-08):1e-08,galVar1:0.2844314144):0.04710909626,((micMur3:0.1505114068,proCoq1:0.08183643151):0.1877330363,otoGar3:0.491192868):1e-08):1e-08,tarSyr2:0.06592381514):0.04506137947,((calJac3:1e-08,aotNan1:0.05379356193):1e-08,(saiBol1:0.001178949292,cebCap1:0.06455177104):0.02270528006):0.01479045424):1e-08,(((((rheMac8:1e-08,macFas5:0.02454754604):1e-08,macNem1:4.508862333):1e-08,(papAnu3:0.06731012775,(manLeu1:1e-08,cerAty1:0.1446941525):1e-08):0.06169731698):1e-08,chlSab2:1e-08):0.05246701125,(colAng1:0.01214450746,rhiRox1:0.02335925902):0.0120940801):0.008372842374):0.02136663596,nomLeu3:0.007195294032):0.02069760518,ponAbe2:0.01161609627):1e-08,gorGor5:0.09187683785):0.01140985064,(panTro5:1e-08,panPan2:0.03855144508):1e-08,hg38:1e-08);
HBA2	(((((((((((((phaCin1:0.1924544096,sarHar1:0.1929357149):0.0193503815,monDom5:0.3442646616):0.1758334419,((((loxAfr3:0.4596062182,triMan1:0.2788164444):1e-08,proCap2:0.1760826231):1e-08,((echTel2:0.08409202907,eleEdw1:0.04065295728):0.2931274225,oryAfe1:0.1368830733):1e-08):0.02008045598,dasNov3:0.1857282148):0.01582291477):0.03402706269,((((((((((((oviAri4:0.02986934743,oviCan1:0.0168585689):0.01908972623,capHir2:0.009222414796):1e-08,panHod1:0.01935219634):0.01728487261,(((bisBis1:0.0288061427,bosMut1:0.009183280045):1e-08,(bosInd1:1e-08,bosTau8:1e-08):1e-08):0.0424065505,bubBub1:0.03535239062):0.06976238487):0.003466946503,(odoVir1:0.01055814757,cerEla1:0.0470418741):0.02196908628):0.109538635,(((((turTru3:1e-08,orcOrc1:0.00808386506):0.0007083255008,delLeu1:1e-08):0.003534679917,lipVex1:0.04383973932):0.04631271785,phyCat1:0.1162249163):0.01039402789,(balAcu1:1e-08,balMys1:0.03743610451):0.07843925612):0.189782642):0.02797556964,susScr11:0.1125645792):0.01268805157,((camFer2:0.009113233064,camBac1:1e-08):1e-08,camDro1:1e-08):0.173874965):0.01099947128,(((equCab3:1e-08,equPrz1:0.0501118332):0.01181115228,equAsi1:0.01592918108):0.1281231657,cerSim1:0.1279735988):0.02124074041):0.03781300921,((((myoBra1:1e-08,myoLuc2:1e-08):0.09294851023,minNat1:0.1094443035):1e-08,desRot1:0.1737064793):0.003650031305,(((pteAle1:0.01723647482,pteVam2:1e-08):0.04902615703,rouAeg1:0.03301148748):0.03005013295,(rhiSin1:0.0568663561,hipArm1:0.0178004456):0.03928585464):1e-08):0.09871789879):0.01259342821,(((((lepWed1:0.02745238268,odoRosDiv1:0.01869952278):0.0189297436,((musFur1:0.01813264691,enhLut1:0.0190943436):1e-08,ailFul1:0.02850393621):0.02121890692):0.007324495401,(ailMel1:1e-08,ursMar1:0.03742698313):0.03854988496):1e-08,(canFam3:1e-08,lycPic1:1e-08):0.1137120243):0.1097938793,(felCat8:0.07208221892,panPar1:0.03635897168):0.1121224996):0.1126885738):1e-08,((eriEur2:0.1957679698,sorAra2:0.1160186425):0.08147162463,conCri1:0.1059029706):1e-08):1e-08):1e-08,(((((((((((mm10:0.3614215797,musCar1:0.146832128):3.373827792,rn6:0.218790094):1e-08,merUng1:3.3352825):1e-08,(criGri1:0.6164512694,micOch1:0.1222744621):1e-08):0.04754413947,nanGal1:0.1199760173):0.04920085134,jacJac1:2.26247004):1e-08,casCan1:0.9430229157):1e-08,((hetGla2:1.029566154,fukDam1:0.0575387968):1e-08,(chiLan1:0.1924185341,octDeg1:0.09797453354):0.6651288863):0.06263649488):1e-08,(speTri2:0.1562835923,marMar1:0.2003191699):0.1948331869):0.09209725141,(oryCun2:1.451291179,ochPri3:0.1237441137):1e-08):1e-08,tupChi1:0.3440144094):1e-08):0.0330574941,galVar1:0.2122986002):0.02134953179,(micMur3:0.0817741083,proCoq1:0.1473280624):0.1428888255):0.04986415999,((calJac3:1e-08,aotNan1:0.008754556856):1e-08,(saiBol1:0.01003827783,cebCap1:0.9203233886):0.009007465987):0.01792647734):1e-08,((((rheMac8:0.009055614846,macFas5:0.00908880396):1e-08,(papAnu3:0.05274673421,cerAty1:0.369218616):0.04091653605):1e-08,chlSab2:1e-08):0.03871155935,(colAng1:0.02758770912,rhiRox1:1e-08):0.00925587226):0.009174357827):0.0086941681,nomLeu3:0.01795115074):1e-08,ponAbe2:0.02703610734):1e-08,gorGor5:1e-08):0.008749252105,(panTro5:0.1797639038,panPan2:1e-08):1e-08,hg38:1e-08);
HBB	(((((((((((((phaCin1:0.1397345052,sarHar1:0.328874727):0.3871456147,((((loxAfr3:0.26041631,triMan1:0.4830804269):1e-08,proCap2:0.1678135393):0.1279820235,((chrAsi1:6.421308811,eleEdw1:0.6742796399):0.1551872401,oryAfe1:0.1227609374):0.055359082):1e-08,(dasNov3:0.3514784378,choHof2:0.17577348):0.104853077):0.02167486343):0.02637527296,((((((((((((oviAri4:1e-08,oviCan1:0.02043986613):0.02921083874,capHir2:0.01979311566):0.00897947129,panHod1:1e-08):0.02954070591,((bosMut1:1e-08,(bosInd1:1e-08,bosTau8:1e-08):0.009421674348):1e-08,bubBub1:0.009371340914):0.04030172578):0.1125096003,(odoVir1:0.005193571866,cerEla1:0.0344557385):0.01832207459):0.1568678722,(((turTru3:1e-08,orcOrc1:1e-08):1e-08,lipVex1:0.04064002527):0.1635546445,(balAcu1:0.0393652103,balMys1:0.3745191435):1e-08):0.04293827041):0.03173086189,susScr11:0.1858209037):0.003696866591,(((camFer2:1e-08,camBac1:1e-08):1e-08,camDro1:1e-08):1e-08,vicPac2:0.01943455821):0.1625415402):0.028162646,(((equCab3:1e-08,equPrz1:1e-08):0.01083521109,equAsi1:0.009578415074):0.06594379762,cerSim1:0.0735782595):0.1561291896):0.05693179381,((((((myoBra1:0.009270930446,myoLuc2:0.009293585907):1e-08,myoDav1:1e-08):0.05233364381,eptFus1:0.09188971698):0.1067134759,minNat1:0.05421052306):0.05069596445,desRot1:0.1233602893):1e-08,(((pteAle1:1e-08,pteVam2:0.01001956856):0.009964051905,rouAeg1:0.03959248739):0.05866501143,(rhiSin1:0.0353032464,hipArm1:0.02965430989):0.03882224723):1e-08):0.01523651502):1e-08,(((((((lepWed1:1e-08,neoSch1:0.02945004537):0.02967786734,odoRosDiv1:0.03001919613):0.02921879136,((musFur1:0.0367235582,enhLut1:1e-08):0.1584309295,ailFul1:0.06300827319):0.02102371491):0.01105565544,(ailMel1:0.03000469331,ursMar1:0.04035586354):0.02113242289):1e-08,(canFam3:0.02850596696,lycPic1:1e-08):0.1182160984):0.02110641867,((felCat8:0.009597657395,aciJub1:0.01880676588):1e-08,(panTig1:1e-08,panPar1:1e-08):0.009430269903):0.2578961528):0.01023431179,(manPen1:0.03972697755,manJav1:0.04526220739):0.09359019261):1e-08):1e-08,((eriEur2:0.1304573877,sorAra2:0.08365007246):1e-08,conCri1:0.1524407085):0.07126924965):0.02503575763):0.023936525,(((((((((((mm10:0.01574878872,musCar1:0.130748762):1e-08,musPah1:0.06240744387):0.03269624543,rn6:0.08299455203):0.02986262328,((criGri1:0.08554917331,mesAur1:0.1595803456):0.05661562201,micOch1:0.02692718275):0.1110837927):0.0539940315,nanGal1:0.08540366815):0.04080601599,jacJac1:0.1667865065):1e-08,(casCan1:0.3257318023,dipOrd2:0.2269073592):0.05763071544):0.04632191304,((hetGla2:0.1278407464,fukDam1:0.0803310461):0.0294895496,((chiLan1:0.09189475799,octDeg1:0.03514845528):1e-08,cavPor3:0.2905162145):1e-08):0.1017367989):0.0007248656677,(speTri2:0.04454089132,marMar1:0.02600350016):0.2794930432):0.07950895104,(oryCun2:0.02988855744,ochPri3:0.1506586841):0.08698899447):1e-08,tupChi1:0.1952973791):1e-08):0.03240204653,galVar1:0.2288975174):0.01822873618,((micMur3:0.09576532239,proCoq1:0.06460373428):0.2205756284,otoGar3:0.0657907728):0.005328193211):0.04720864379,tarSyr2:0.09570347505):0.04866623783,((calJac3:0.02082567507,aotNan1:0.03942280986):1e-08,(saiBol1:0.03935576754,cebCap1:0.03942018735):1e-08):0.03137244459):1e-08,(((((rheMac8:1e-08,macFas5:1e-08):1e-08,macNem1:1e-08):0.01007975335,(papAnu3:0.03177305986,(manLeu1:1e-08,cerAty1:1e-08):1e-08):0.009739564805):0.01102943289,chlSab2:1e-08):0.02926535504,((colAng1:1e-08,pilTep1:0.04340615677):0.009930514011,(nasLar1:1e-08,(rhiRox1:0.009910674812,rhiBie1:1e-08):1e-08):1e-08):0.01829769314):0.0131079236):1e-08,nomLeu3:0.009941415767):0.006831193373,ponAbe2:0.003528177735):0.02033697879,gorGor5:0.01011131666):1e-08,(panTro5:1e-08,panPan2:1e-08):1e-08,hg38:1e-08);
HBD	((((((((((((((phaCin1:1.113216978,sarHar1:0.1407590887):0.02748996318,monDom5:0.1478521401):0.2828230149,((((loxAfr3:1.807109447,triMan1:0.9126481914):1e-08,proCap2:0.5035438197):0.08412440187,((echTel2:0.3075783264,eleEdw1:0.213563474):0.1289064554,oryAfe1:0.4968412655):0.0005299793343):1e-08,dasNov3:0.8402993399):0.03035228269):1e-08,((((((((((((oviAri4:1e-08,oviCan1:0.01055559973):1e-08,capHir2:1e-08):0.03420221079,panHod1:0.1419993873):0.05336182418,(((bisBis1:1e-08,bosMut1:0.009049337424):0.4190215383,(bosInd1:0.2034118184,bosTau8:0.2100790157):1e-08):1e-08,bubBub1:0.2605418335):0.1836981725):1e-08,(odoVir1:0.2969640732,cerEla1:0.5294134043):1e-08):0.164819341,((((turTru3:0.6194077645,orcOrc1:0.02687720406):1e-08,lipVex1:0.02221920638):0.03652107552,phyCat1:0.09408494416):0.01275819326,balAcu1:0.03130000851):0.06975062333):0.01561178722,susScr11:0.2501643663):1e-08,(((camFer2:1e-08,camBac1:1e-08):1e-08,camDro1:1e-08):0.1248883693,vicPac2:0.1393578736):0.01334250803):0.01313678992,(((equCab3:0.0274005661,equPrz1:1e-08):0.008811490484,equAsi1:0.0375761891):0.2494852573,cerSim1:0.2167859031):0.1298649078):0.04846057933,((((((myoBra1:1e-08,myoLuc2:0.009164250376):1e-08,myoDav1:1e-08):0.04181889618,eptFus1:0.08465207553):0.108389475,minNat1:0.248433158):0.04415385174,desRot1:0.1031872008):1e-08,(((pteAle1:1e-08,pteVam2:1e-08):1e-08,rouAeg1:0.03792341624):0.0429260415,(rhiSin1:0.03355935942,hipArm1:0.03880516223):0.05703363256):1e-08):0.02425784993):0.01090970804,(((((odoRosDiv1:0.02851680796,((musFur1:0.01888073038,enhLut1:1e-08):0.009567295827,ailFul1:0.009579672753):0.009522647437):1e-08,(ailMel1:0.02841637567,ursMar1:0.03879113472):0.009662035737):1e-08,(canFam3:0.01146108435,lycPic1:0.1817286066):0.06774369855):0.01951348613,((felCat8:0.03584215657,aciJub1:0.003216089379):1e-08,(panTig1:1e-08,panPar1:1e-08):0.02479872871):0.165221999):1e-08,(manPen1:0.03554408823,manJav1:0.04309063848):0.5271534603):0.01083018986):1e-08,((eriEur2:0.1703687342,sorAra2:0.138098396):1e-08,conCri1:0.2830572793):0.05156101511):0.02288664903):0.004276838278,((((((((((mm10:0.09465874818,musCar1:0.9366718136):1e-08,musPah1:0.8805545712):1e-08,rn6:2.012472456):0.008175922709,((criGri1:0.235122154,mesAur1:1.511002395):1e-08,micOch1:0.0858427826):1e-08):1e-08,nanGal1:3.521593):0.03154471057,jacJac1:2.799602855):1e-08,casCan1:0.5309544021):1e-08,(speTri2:0.1693755265,marMar1:0.08881082017):0.08040867884):0.1303641117,(oryCun2:0.5179710604,ochPri3:0.4114835733):0.1541298484):1e-08,tupChi1:0.96732476):0.04140791394):1e-08,galVar1:0.8374933594):0.06054724746,((micMur3:0.1260979185,proCoq1:0.06609053145):0.5592186981,otoGar3:0.07925359367):0.1087219759):0.0005110970572,tarSyr2:0.1289241751):0.04613519977,((calJac3:0.04790168427,aotNan1:0.0289950256):1e-08,(saiBol1:0.01883236167,cebCap1:0.04759237011):0.009479552233):0.0458990554):0.04711509047,(((((rheMac8:1e-08,macFas5:1e-08):1e-08,macNem1:1e-08):0.0187586649,(papAnu3:0.0190686035,(manLeu1:0.009264168948,cerAty1:0.009274053569):1e-08):1e-08):0.009447341895,chlSab2:0.009264910488):0.03797629083,((colAng1:1e-08,pilTep1:1e-08):1e-08,(nasLar1:1e-08,(rhiRox1:1e-08,rhiBie1:1e-08):0.009386415801):1e-08):1e-08):1e-08):0.02912247564,nomLeu3:1e-08):1e-08,ponAbe2:1e-08):1e-08,gorGor5:1e-08):1e-08,(panTro5:1e-08,panPan2:1e-08):1e-08,hg38:0.009676889709);
HBE1	(((((((((((((phaCin1:0.1150825208,monDom5:0.1165223463):0.06596082857,((((loxAfr3:0.00884323396,triMan1:0.009614752998):0.04185479769,proCap2:0.0523297541):1e-08,((chrAsi1:0.02532338612,echTel2:0.0680323096):0.01587743983,eleEdw1:0.1047329894):1e-08):0.04933838795,(dasNov3:0.06596551989,choHof2:0.04634566996):0.06402734579):1e-08):1e-08,((((((((((((oviAri4:0.009442809124,oviCan1:1e-08):0.08207641605,capHir2:1e-08):1e-08,panHod1:0.008288752418):1e-08,(((bisBis1:1e-08,bosMut1:1e-08):1e-08,(bosInd1:1e-08,bosTau8:1e-08):1e-08):1e-08,bubBub1:0.008290399899):1e-08):1e-08,(odoVir1:0.008254200446,cerEla1:1e-08):1e-08):0.06023010985,(((((turTru3:0.00852652944,orcOrc1:1e-08):0.01692298786,delLeu1:1e-08):1e-08,lipVex1:0.01717299327):1e-08,phyCat1:0.008312631806):1e-08,(balAcu1:0.01695763821,balMys1:1e-08):1e-08):0.01872997428):1e-08,susScr11:0.09190872986):0.02505862387,(((camFer2:1e-08,camBac1:1e-08):1e-08,camDro1:1e-08):1e-08,vicPac2:1e-08):0.04350602325):0.04382487428,(((equCab3:1e-08,equPrz1:0.007864724165):1e-08,equAsi1:0.007971418142):0.05161726241,cerSim1:0.04167036816):1e-08):1e-08,((((((myoBra1:0.007512585756,myoLuc2:0.01541270786):1e-08,myoDav1:0.007697989015):1e-08,eptFus1:0.007539057311):0.04119014457,minNat1:0.1489482945):0.02151954433,desRot1:0.04509833891):1e-08,(((pteAle1:0.008233057805,pteVam2:1e-08):1e-08,rouAeg1:1e-08):0.04006360432,(rhiSin1:0.04268851063,hipArm1:0.03704649289):1e-08):1e-08):0.02869461005):1e-08,(((((((lepWed1:0.01634705475,neoSch1:1e-08):0.007911395726,odoRosDiv1:0.008637954262):0.0257242485,((musFur1:0.01675050908,enhLut1:1e-08):0.01680827118,ailFul1:0.008058003716):0.008703766414):0.008020651642,(ailMel1:0.02649895358,ursMar1:0.007391689224):0.01744506071):1e-08,(canFam3:0.00809055573,lycPic1:1e-08):0.008103317424):0.01493853969,((felCat8:0.009059582507,aciJub1:1e-08):1e-08,(panTig1:1e-08,panPar1:1e-08):1e-08):0.033123433):0.0105794602,(manPen1:1e-08,manJav1:1e-08):0.1048839454):1e-08):0.03519657245,((eriEur2:0.09476865027,sorAra2:0.0702429334):0.002971591354,conCri1:0.0703701311):0.04998833975):1e-08):0.03544670297,((((((((((((mm10:0.01593502977,musCar1:0.008052172231):1e-08,musPah1:0.01597531514):0.01348850172,rn6:0.01961327563):0.03316267946,merUng1:0.0434367651):0.01085012503,((criGri1:0.02462407951,mesAur1:0.02664423287):0.008667358087,micOch1:0.03373600116):0.004589954177):0.03906196722,nanGal1:0.1043221325):0.05623737806,jacJac1:0.1197130351):1e-08,(casCan1:0.06998117626,dipOrd2:0.1040296369):0.01876939441):0.05212409239,((hetGla2:0.008083208268,fukDam1:0.01602963867):0.008391393021,((chiLan1:0.05370147937,octDeg1:0.02454402625):1e-08,cavPor3:0.03369522241):1e-08):0.07200006936):1e-08,(speTri2:0.06255996467,marMar1:0.07245499935):0.08182218518):1e-08,(oryCun2:0.03135611677,ochPri3:0.02683196236):0.07017597741):0.05047070109,tupChi1:0.0535786846):1e-08):0.02195364622,galVar1:0.1017651467):0.004700316904,((micMur3:0.01092920413,proCoq1:0.02272613207):0.01392946196,otoGar3:0.03000207304):0.06444896911):0.01499428408,tarSyr2:0.09051243581):0.05779992556,((calJac3:0.007887750911,aotNan1:1e-08):0.007758313251,(saiBol1:1e-08,cebCap1:0.007595314533):1e-08):0.03089747065):1e-08,(((((rheMac8:1e-08,macFas5:1e-08):0.007665380564,macNem1:1e-08):1e-08,(papAnu3:0.02317631666,(manLeu1:1e-08,cerAty1:1e-08):1e-08):1e-08):0.0155852157,chlSab2:1e-08):1e-08,((colAng1:1e-08,pilTep1:0.00755594347):1e-08,(nasLar1:1e-08,(rhiRox1:1e-08,rhiBie1:1e-08):1e-08):1e-08):1e-08):0.007651585974):1e-08,nomLeu3:0.007582963141):1e-08,ponAbe2:1e-08):0.01586581653,gorGor5:1e-08):1e-08,(panTro5:1e-08,panPan2:1e-08):1e-08,hg38:1e-08);
HBEGF	(((((((((((((((phaCin1:0.07555665224,sarHar1:0.05606335865):0.02248032276,monDom5:0.05360054466):0.1581398729,ornAna2:0.2636544643):0.3177167251,((((loxAfr3:0.05961998289,triMan1:0.00464034154):0.01497834545,proCap2:0.07036666009):0.006679145652,(((chrAsi1:0.04885244681,echTel2:0.09913723974):0.01105212832,eleEdw1:0.1137517166):1e-08,oryAfe1:0.0256072708):1e-08):0.05770044187,(dasNov3:0.0309869889,choHof2:0.0494924616):0.02544771337):0.005592413649):1e-08,((((((((((((oviAri4:0.005654425408,oviCan1:1e-08):1e-08,capHir2:1e-08):1e-08,panHod1:0.01134277787):1e-08,(((bisBis1:1e-08,bosMut1:0.005675432029):1e-08,(bosInd1:1e-08,bosTau8:1e-08):1e-08):0.005685440524,bubBub1:0.005663744653):1e-08):1e-08,(odoVir1:0.005656614362,cerEla1:1e-08):1e-08):0.04839239954,(((((turTru3:1e-08,orcOrc1:1e-08):1e-08,delLeu1:0.005762017607):0.005862340221,lipVex1:0.005824190432):1e-08,phyCat1:1.078704085):0.005818836184,(balAcu1:0.005813343495,balMys1:0.005829874672):1e-08):0.01756953905):0.0180518026,susScr11:0.04575083265):1e-08,(((camFer2:0.006526948536,camBac1:1e-08):1e-08,camDro1:0.00651639481):0.008077877513,vicPac2:0.01129563137):0.06553956587):0.005956489389,(((equCab3:1e-08,equPrz1:1e-08):0.005926515653,equAsi1:1e-08):0.03684961363,cerSim1:0.01800897096):0.02463136179):1e-08,((((((myoBra1:1e-08,myoLuc2:0.02436195769):0.006015316261,myoDav1:0.03466995625):0.005984654057,eptFus1:0.005866198865):0.00690816012,minNat1:0.03589471832):0.01230516902,desRot1:0.05623304562):0.005947312441,(((pteAle1:1e-08,pteVam2:0.01138281813):0.005859443793,rouAeg1:0.03567540528):0.04101974037,(rhiSin1:0.006565901608,hipArm1:0.03490318864):1e-08):1e-08):0.01250150846):1e-08,(((((((lepWed1:1e-08,neoSch1:0.0059167336):0.01171959203,odoRosDiv1:1e-08):0.01171694741,((musFur1:1e-08,enhLut1:0.00578411536):1e-08,ailFul1:0.01747996671):1e-08):1e-08,(ailMel1:0.006358280264,ursMar1:1e-08):1e-08):0.01167525014,(canFam3:1e-08,lycPic1:1e-08):0.03700596785):0.02492310515,((felCat8:1e-08,aciJub1:0.006806607691):1e-08,(panTig1:0.02535559151,panPar1:1e-08):1e-08):0.03628113667):0.01756537884,(manPen1:1e-08,manJav1:1e-08):0.06286694034):1e-08):0.007784447608,((eriEur2:0.1055301422,sorAra2:0.0673474772):0.02008948151,conCri1:0.1097627281):1e-08):0.02936899861):1e-08,((((((((((((mm10:0.01745989394,musCar1:0.02438708443):0.005947705117,musPah1:0.01147046477):0.04018202942,rn6:0.03482792992):0.04559112706,merUng1:0.06623116416):0.06581913427,((criGri1:0.0116336693,mesAur1:0.0122897997):0.008023358517,micOch1:0.04510523038):0.02156074273):0.02109840163,nanGal1:0.09678880259):0.04421026687,jacJac1:0.04403524316):1e-08,(casCan1:0.07349397915,dipOrd2:0.06453367883):0.01122946019):0.005033097108,((hetGla2:0.02658584101,fukDam1:0.02987653973):0.02033735903,((chiLan1:0.03763839122,octDeg1:0.03711634286):1e-08,cavPor3:0.06806259288):0.02684169746):0.05037122734):1e-08,(speTri2:0.01175177191,marMar1:0.005851289456):0.04218856279):0.01268270352,(oryCun2:1e-08,ochPri3:0.05205051731):0.07598437861):0.006050540793,tupChi1:0.1090521729):1e-08):0.006001275568,galVar1:0.03727704405):0.006244724671,((micMur3:0.01791751797,proCoq1:0.01194551994):0.006030797895,otoGar3:0.03679125179):0.005966320828):0.01428648535,tarSyr2:0.05677159096):0.03784991704,((calJac3:0.006261996898,aotNan1:1e-08):1e-08,(saiBol1:0.005950060773,cebCap1:1e-08):1e-08):0.0178045763):1e-08,(((((rheMac8:1e-08,macFas5:1e-08):1e-08,macNem1:1e-08):0.005728855175,(papAnu3:0.005742849811,(manLeu1:0.005747570401,cerAty1:1e-08):1e-08):1e-08):1e-08,chlSab2:1e-08):0.005828819889,((colAng1:1e-08,pilTep1:0.005813456867):1e-08,(nasLar1:1e-08,(rhiRox1:1e-08,rhiBie1:1e-08):1e-08):0.005810280671):0.005813174099):0.01769360055):1e-08,nomLeu3:1e-08):1e-08,ponAbe2:0.006071977348):0.006173473933,gorGor5:0.006086542271):0.005791607674,(panTro5:1e-08,panPan2:1e-08):0.005790084008,hg38:1e-08);
HBG1	(((((((((((((phaCin1:0.2926323374,monDom5:0.7730644607):0.06196347019,((((loxAfr3:0.02338453049,triMan1:0.1263332573):1e-08,proCap2:0.4612256841):1e-08,(((chrAsi1:0.06370596779,echTel2:0.1114977361):0.08323119026,eleEdw1:0.06923625487):1e-08,oryAfe1:0.02333415436):1e-08):0.0343099598,(dasNov3:0.2052405419,choHof2:0.08935857683):0.08181938889):1e-08):1e-08,((((((capHir2:0.1427829252,(((bisBis1:1e-08,bosMut1:0.02699262877):0.3860473729,(bosInd1:0.07116291071,bosTau8:0.2120647741):1e-08):1e-08,bubBub1:0.07128238107):0.02879156821):0.02581558847,cerEla1:0.1837820981):0.08707425639,balMys1:0.5025161616):0.001804807784,(((camFer2:1e-08,camBac1:1e-08):0.02413281577,camDro1:1e-08):0.004595550844,vicPac2:0.0445851168):0.8010660811):1e-08,(((equCab3:1e-08,equPrz1:0.01638273604):0.009511475434,equAsi1:0.03158013965):0.406574642,cerSim1:0.5621272289):0.03224957041):0.01250152353,(((((((lepWed1:0.008283717502,neoSch1:0.008278847206):0.02346174004,odoRosDiv1:0.1028829486):0.09957004977,enhLut1:0.3570381435):1e-08,(ailMel1:0.03621173497,ursMar1:0.07177801158):0.1052924299):0.03645265492,(canFam3:1e-08,lycPic1:1e-08):0.5973540551):0.08937715556,(felCat8:0.03989434346,(panTig1:1e-08,panPar1:0.1226979879):0.0283993502):1.103838364):0.1482843141,(manPen1:0.1357093861,manJav1:0.185560924):0.4298780326):0.1113545183):0.008808473663):0.04483738051,((((((((((((mm10:0.8452891313,musCar1:0.01487402688):0.001276410349,musPah1:0.01396982744):1e-08,rn6:0.04666246233):1e-08,merUng1:0.02727070921):0.02544997781,((criGri1:0.06520429574,mesAur1:1e-08):0.0253864196,micOch1:0.07548371127):1e-08):0.09665845634,nanGal1:0.3210883595):0.05006364876,jacJac1:0.348053042):1e-08,(casCan1:0.3553433912,dipOrd2:0.1927536696):0.05737569212):0.01874524755,((hetGla2:0.037426495,fukDam1:0.04380871177):0.03839155245,(chiLan1:0.1439752558,cavPor3:0.1681128158):0.02662167172):0.07358252938):0.02470997908,(speTri2:0.01521490084,marMar1:0.01542562032):0.1465060526):0.02231602271,(oryCun2:0.06017431385,ochPri3:0.08493289911):0.06117374255):0.04512942307,tupChi1:0.09855296664):1e-08):0.02085553197,galVar1:0.06399742448):0.02021802144,((micMur3:0.01077363038,proCoq1:0.03650270184):0.03248440527,otoGar3:0.05174264963):0.006295690137):1e-08,tarSyr2:0.1748942027):0.1461656262,((calJac3:0.02321692761,aotNan1:1e-08):1e-08,(saiBol1:1e-08,cebCap1:1e-08):0.05810297713):0.09651652387):0.02117679796,(((((rheMac8:1e-08,macFas5:1e-08):0.007698819784,macNem1:0.007705305743):1e-08,(papAnu3:1e-08,(manLeu1:1e-08,cerAty1:0.01541249533):0.005771076256):0.00192210718):1e-08,chlSab2:0.01549956706):1e-08,(colAng1:1e-08,(nasLar1:1e-08,(rhiRox1:0.007687050756,rhiBie1:1e-08):1e-08):1e-08):1e-08):1e-08):1e-08,nomLeu3:0.01552950317):1e-08,ponAbe2:0.01641518207):0.02326747767,gorGor5:0.007699934802):1e-08,(panTro5:1e-08,panPan2:0.00999950808):1e-08,hg38:0.01553895831);
HBG2	(((((((((((((phaCin1:0.07347177777,sarHar1:0.6204182024):0.7235176183,((((loxAfr3:0.02403101862,triMan1:0.2249848018):1e-08,proCap2:0.5383245384):1e-08,(((chrAsi1:0.08076493849,echTel2:0.09790755979):0.05783308152,eleEdw1:0.07135843726):1e-08,oryAfe1:0.02410399842):1e-08):0.03559511835,(dasNov3:0.4728896573,choHof2:0.1053733474):0.08898057607):1e-08):1e-08,(((((((((((oviAri4:1e-08,oviCan1:1e-08):0.6432127281,capHir2:0.08659548939):1e-08,panHod1:1.13123122):1e-08,((bosMut1:1.218119886,(bosInd1:0.03208000601,bosTau8:1.218136156):1e-08):1e-08,bubBub1:0.03559478313):0.06526495563):0.06010235495,(odoVir1:1e-08,cerEla1:0.07482282707):2.093653471):1e-08,((lipVex1:0.06901103469,phyCat1:0.02949108547):1e-08,(balAcu1:0.1377601379,balMys1:0.03371232506):0.03838166706):0.4301806756):1e-08,(((camFer2:1e-08,camBac1:0.008978147647):1e-08,camDro1:1e-08):0.02122066155,vicPac2:0.0432812773):1.025927067):0.06450727483,((equCab3:1e-08,equPrz1:0.00734068746):0.01070517833,equAsi1:0.01177431761):0.6566142282):0.03858021407,(((myoBra1:0.008132592829,myoLuc2:0.008749981846):0.09431930158,desRot1:0.02490584383):0.02068464992,(pteAle1:0.007887586783,rouAeg1:1e-08):0.02290698602):0.08918613341):1e-08,(((odoRosDiv1:0.4112644568,(musFur1:0.1301617527,enhLut1:0.06204656777):0.29664422):0.03104619221,((felCat8:1e-08,aciJub1:0.01656519052):0.1176187538,(panTig1:1e-08,panPar1:0.02513998663):0.2742855084):1.318260611):0.09028012889,(manPen1:0.1584183398,manJav1:0.1332690592):0.9211523536):0.05935183058):1e-08,eriEur2:0.6555111328):1e-08):0.04744006739,((((((((((((mm10:0.06371401737,musCar1:0.02286957089):1e-08,musPah1:0.0294901486):0.008798037995,rn6:0.064148452):1e-08,merUng1:0.0585044248):1e-08,((criGri1:0.02537144288,mesAur1:0.01314182619):0.04078120358,micOch1:0.05242427025):0.009712543436):0.1054593733,nanGal1:0.1098222272):0.05283695518,jacJac1:0.1277482872):0.1107786976,(casCan1:0.09766430983,dipOrd2:0.3171844693):1e-08):0.01610424505,((hetGla2:0.03852109991,fukDam1:0.04328149123):0.03916241573,((chiLan1:0.1723409598,octDeg1:0.3543770142):1e-08,cavPor3:0.3502524993):1e-08):0.1095306149):1e-08,(speTri2:0.0207540191,marMar1:0.01035631389):0.1287007483):0.03670164313,(oryCun2:0.05344718079,ochPri3:0.09377230069):0.07557726091):0.02564600712,tupChi1:0.09831852355):1e-08):0.007651226659,galVar1:0.06897490451):0.01088462702,((micMur3:0.0106798508,proCoq1:0.03735276922):0.03306620675,otoGar3:0.05253261913):0.009656009365):1e-08,tarSyr2:0.1801066946):0.1468441533,((calJac3:0.02361081328,aotNan1:1e-08):1e-08,(saiBol1:1e-08,cebCap1:1e-08):0.06047314222):0.09777687138):0.02179266955,(((((rheMac8:1e-08,macFas5:0.1328320938):1e-08,macNem1:0.6889384543):1e-08,(papAnu3:0.008153511522,(manLeu1:1e-08,cerAty1:0.01567647879):0.005448486362):0.002395012038):1e-08,chlSab2:0.01078176709):1e-08,(colAng1:1e-08,(nasLar1:1e-08,(rhiRox1:0.007829933235,rhiBie1:1.249703561):1e-08):1e-08):1e-08):1e-08):1e-08,nomLeu3:0.007895715184):0.007876762548,ponAbe2:0.00812182125):0.01570782874,gorGor5:1e-08):1e-08,(panTro5:1e-08,panPan2:1e-08):1e-08,hg38:1e-08);
HBM	((((((((((((phaCin1:0.3383331573,sarHar1:0.1077222543):0.0252353973,monDom5:0.4288893177):0.4109747882,((((loxAfr3:0.1954063647,triMan1:0.0555120039):1e-08,proCap2:0.709319787):1e-08,((chrAsi1:3.141435248,eleEdw1:1.305940205):0.2963755734,oryAfe1:0.07754697474):1e-08):0.02212951009,(dasNov3:0.211808604,choHof2:0.09681755602):0.05988582092):0.0262927807):1e-08,((((((((((((oviAri4:1e-08,oviCan1:1e-08):0.01565010911,capHir2:1e-08):0.03203681076,panHod1:0.03251262991):0.007643136743,(((bisBis1:1e-08,bosMut1:1e-08):1e-08,(bosInd1:1e-08,bosTau8:1e-08):1e-08):0.007920403379,bubBub1:1e-08):1e-08):1e-08,(odoVir1:1e-08,cerEla1:0.01017811552):0.02385174479):0.07412540158,(((((turTru3:0.01609257655,orcOrc1:1e-08):1e-08,delLeu1:1e-08):0.01689808868,lipVex1:0.02386814587):0.008037509493,phyCat1:0.04044564343):1e-08,(balAcu1:1e-08,balMys1:1e-08):0.02535306707):0.04986379539):0.0002279467793,susScr11:0.09402372104):1e-08,(((camFer2:1e-08,camBac1:0.08701799141):1e-08,camDro1:1e-08):1e-08,vicPac2:1e-08):0.06777817197):0.02509461213,cerSim1:0.2483653765):1e-08,(((((myoBra1:0.06559094628,myoDav1:1e-08):1e-08,eptFus1:0.03276765384):0.03426277322,minNat1:0.03345436471):0.007244755829,desRot1:0.03279252664):0.008108932029,(((pteAle1:1e-08,pteVam2:1e-08):0.03258139735,rouAeg1:1e-08):1e-08,(rhiSin1:0.04243143483,hipArm1:0.04212402952):0.07506883773):1e-08):0.0322870695):1e-08,(((((((lepWed1:1e-08,neoSch1:0.007832460173):0.008373137931,odoRosDiv1:1e-08):0.008644537416,((musFur1:1e-08,enhLut1:0.007842429022):1e-08,ailFul1:0.04057849632):0.01990270361):0.01183188343,(ailMel1:0.007861016481,ursMar1:0.00786043784):1e-08):0.02349280422,(canFam3:1e-08,lycPic1:0.008002369743):0.08601629091):0.01720326371,((felCat8:0.0302385192,aciJub1:0.009477619461):0.04255908574,(panTig1:1e-08,panPar1:1e-08):1e-08):0.06255753583):0.03974155864,(manPen1:1e-08,manJav1:1e-08):0.1131006414):1e-08):0.02090094438,((eriEur2:0.3661768695,sorAra2:0.05775305493):0.07122839853,conCri1:0.05864323393):0.02974341631):0.01094632187):0.02966014921,((((((((mm10:0.04506533779,musCar1:0.03839261258):0.2429093577,musPah1:0.2621766624):0.1756659958,rn6:0.6916639101):1.098017293,merUng1:1.273724041):0.03515023851,((criGri1:0.1186778857,mesAur1:0.4073894324):0.1782511825,micOch1:0.2851169201):0.2824969286):0.497551218,jacJac1:0.07744654187):1e-08,casCan1:1.119698701):0.04791893463,((hetGla2:0.6167566714,fukDam1:2.306197712):1.271719114,((chiLan1:0.1463433403,octDeg1:0.4552156476):0.3238402163,cavPor3:0.7148235253):0.9338350744):0.03462738957):1e-08):0.007919142931,((micMur3:0.2873722426,proCoq1:0.1125285513):0.1793187014,otoGar3:0.05804385576):0.04667054178):0.04661291466,((calJac3:0.01780403212,aotNan1:0.01575711884):1e-08,(saiBol1:0.007786202161,cebCap1:1e-08):1e-08):0.0246871108):0.008817771126,(((((rheMac8:1e-08,macFas5:1e-08):1e-08,macNem1:1e-08):1e-08,(papAnu3:0.00770940834,(manLeu1:1e-08,cerAty1:0.007705646526):1e-08):1e-08):0.007706112756,chlSab2:1e-08):1e-08,(colAng1:0.01555099689,(rhiRox1:1e-08,rhiBie1:1e-08):1e-08):1e-08):0.007708971018):0.007720285661,nomLeu3:0.007738620838):1e-08,ponAbe2:1e-08):1e-08,gorGor5:1e-08):1e-08,(panTro5:1e-08,panPan2:1e-08):0.0155059268,hg38:0.007833496599);
HBP1	(((((((((((((((phaCin1:0.007512964046,sarHar1:0.01642436333):0.006665569427,monDom5:0.01416297185):0.02762186947,ornAna2:0.1758694472):0.07230285117,((((loxAfr3:0.006209738075,triMan1:0.002574126697):1e-08,proCap2:0.05640106992):1e-08,(((chrAsi1:0.01337212971,echTel2:0.05211764518):0.01344008798,eleEdw1:0.04401935526):1e-08,oryAfe1:0.04788818875):1e-08):0.0051753232,(dasNov3:0.01581664952,choHof2:0.02468163604):0.007840115156):1e-08):0.002560058906,((((((((((((oviAri4:0.002586190698,oviCan1:1e-08):4.1913296e-05,capHir2:1e-08):1e-08,panHod1:1e-08):0.005319845384,(((bisBis1:1e-08,bosMut1:1e-08):1e-08,(bosInd1:1e-08,bosTau8:1e-08):1e-08):0.002616890871,bubBub1:1e-08):1e-08):0.02154316898,(odoVir1:0.002619847068,cerEla1:1e-08):0.005170800502):0.005441355226,(((((turTru3:1e-08,orcOrc1:1e-08):1e-08,delLeu1:1e-08):0.005208764545,lipVex1:1e-08):1e-08,phyCat1:0.00262906315):0.002638735818,(balAcu1:1e-08,balMys1:0.005272980722):0.002616931594):0.01041018258):0.01332285243,susScr11:0.01573317721):1e-08,(((camFer2:0.002546174575,camBac1:1e-08):1e-08,camDro1:1e-08):1e-08,vicPac2:1e-08):0.02417482147):1e-08,(((equCab3:1e-08,equPrz1:1e-08):1e-08,equAsi1:0.00258523671):0.005101773448,cerSim1:0.01334305173):0.002625906092):0.002630688724,((((((myoBra1:1e-08,myoLuc2:1e-08):1e-08,myoDav1:0.005183855892):1e-08,eptFus1:0.005178457507):0.005183794702,minNat1:0.01053749861):1e-08,desRot1:0.01090561022):1e-08,(((pteAle1:1e-08,pteVam2:1e-08):0.005170717383,rouAeg1:0.005177070149):1e-08,(rhiSin1:0.02421785886,hipArm1:1e-08):0.02135957726):1e-08):1e-08):1e-08,(((((((lepWed1:1e-08,neoSch1:0.005211265513):0.002631501719,odoRosDiv1:0.005262777875):0.005251641711,((musFur1:0.002598306202,enhLut1:0.005226574828):1e-08,ailFul1:0.007912713622):1e-08):1e-08,(ailMel1:0.007841563233,ursMar1:0.00263809059):0.005215166872):0.002633699401,(canFam3:1e-08,lycPic1:1e-08):0.01054193157):0.002533309043,((felCat8:1e-08,aciJub1:0.005183512129):1e-08,(panTig1:0.002615350501,panPar1:1e-08):1e-08):0.02548698486):0.002709171134,(manPen1:0.006155425262,manJav1:0.002079250312):0.03000375448):0.007908640534):1e-08,((eriEur2:0.02617089266,sorAra2:0.01362891496):1e-08,conCri1:0.01338260706):1e-08):0.005171256255):1e-08,((((((((((((mm10:1e-08,musCar1:1e-08):0.0102033647,musPah1:0.007786198151):0.004085646268,rn6:0.03350996782):1e-08,merUng1:0.008820374587):0.006768762234,((criGri1:0.01170654568,mesAur1:0.02861431223):0.01401775465,micOch1:0.02337616004):0.01116996379):0.03296330401,nanGal1:0.02172442908):0.002443374053,jacJac1:0.01104419844):0.007574386127,(casCan1:0.02506359408,dipOrd2:0.01980186975):0.004442806128):1e-08,((hetGla2:0.02360760572,fukDam1:0.01815875866):0.005052876818,((chiLan1:0.007732423711,octDeg1:0.01816378213):0.002549820651,cavPor3:0.03706487749):1e-08):0.01030512372):1e-08,(speTri2:0.002574979803,marMar1:1e-08):0.01046347841):1e-08,(oryCun2:0.01059378725,ochPri3:0.04442094626):0.02677656519):0.002589162983,tupChi1:0.03442970805):1e-08):0.002578883439,galVar1:0.007730247542):1e-08,((micMur3:0.00254682424,proCoq1:0.00307719418):0.002518904634,otoGar3:0.01048058608):0.00783553144):0.00249315645,tarSyr2:0.003176093783):0.007940807498,((calJac3:0.002603479025,aotNan1:0.002608713418):1e-08,(saiBol1:0.007820471061,cebCap1:0.002608525245):1e-08):1e-08):0.00521324811,(((((rheMac8:1e-08,macFas5:1e-08):1e-08,macNem1:0.007883453359):1e-08,(papAnu3:1e-08,(manLeu1:0.00258567795,cerAty1:1e-08):1e-08):1e-08):1e-08,chlSab2:0.00259816567):0.002581388978,((colAng1:0.002583086277,pilTep1:1e-08):1e-08,(nasLar1:0.002578423927,(rhiRox1:1e-08,rhiBie1:0.08365923858):1e-08):0.005302339394):1e-08):0.002631775586):0.002607314427,nomLeu3:0.007843335419):1e-08,ponAbe2:0.002574971927):1e-08,gorGor5:0.002575593327):1e-08,(panTro5:1e-08,panPan2:1e-08):1e-08,hg38:1e-08);
HBQ1	((((((((((((((phaCin1:0.0798804627,sarHar1:0.05968511371):0.01788383009,monDom5:0.05605984284):0.2785959455,((((loxAfr3:0.03272171876,triMan1:0.09351333185):0.03540968386,proCap2:0.1871516492):0.0490027624,(((chrAsi1:0.1356784784,echTel2:0.06825191342):0.09060168922,eleEdw1:0.2783868217):0.01578233668,oryAfe1:0.1070689117):0.006127132766):0.06062579831,choHof2:0.2221069063):1e-08):0.0146556865,((((((((((((oviAri4:1e-08,oviCan1:1e-08):1e-08,capHir2:1e-08):1e-08,panHod1:0.03170416769):0.02450344093,(((bisBis1:1e-08,bosMut1:0.00129834267):1e-08,(bosInd1:1e-08,bosTau8:1e-08):0.006739642492):0.007473010696,bubBub1:1e-08):0.007703196833):0.008579619433,(odoVir1:0.02323591142,cerEla1:0.03697892271):0.02892961577):0.1827837936,(((((turTru3:1e-08,orcOrc1:0.007507927131):1e-08,delLeu1:0.02268281794):1e-08,lipVex1:0.02303211241):0.01519318704,phyCat1:1e-08):1e-08,(balAcu1:0.01076066998,balMys1:0.02994924401):0.04553482257):0.05500907929):0.01625147751,susScr11:0.138705961):1e-08,(((camFer2:1e-08,camBac1:1e-08):0.007550611726,camDro1:0.01518348561):0.01502181743,vicPac2:0.04805103858):0.1162624127):0.0159525536,(((equCab3:1e-08,equPrz1:1e-08):0.01556119458,equAsi1:0.007839090827):0.1236268138,cerSim1:0.1196320332):0.09042958619):0.03145360653,(((((myoLuc2:0.0115190441,myoDav1:1e-08):0.04529685541,eptFus1:0.05643628308):0.02418098859,minNat1:0.08025327612):0.01596259466,desRot1:0.1136306507):1e-08,(((pteAle1:1e-08,pteVam2:0.007747478006):0.007468134957,rouAeg1:0.2308032092):0.07169043763,(rhiSin1:0.03153802232,hipArm1:0.06332949402):0.06907448865):0.01474460422):0.03207201906):0.05565298297,(((((((lepWed1:1e-08,neoSch1:0.01527456506):1e-08,odoRosDiv1:0.02339896193):0.02979832208,(musFur1:0.03037455572,enhLut1:0.03411415696):0.05604155751):1e-08,ailMel1:0.01654368456):1e-08,(canFam3:1e-08,lycPic1:1e-08):0.1078118545):0.03209765067,(felCat8:1e-08,panPar1:0.01693617649):0.08788133791):0.01222890506,(manPen1:0.08553373688,manJav1:0.01964222692):0.2098110694):0.03357240668):0.01166385916,eriEur2:0.4197066127):0.003771426004):0.05445892882,((((((((((((mm10:0.05389639716,musCar1:0.02679692466):0.09191797187,musPah1:0.02934854201):2.345602047,rn6:0.1594179422):1e-08,merUng1:0.1165999979):0.01523964345,((criGri1:1e-08,mesAur1:1.094548052):2.94233888,micOch1:0.08641018913):1e-08):0.08323509554,nanGal1:0.9642310823):1e-08,jacJac1:0.09997450303):0.05436070023,(casCan1:0.1023415719,dipOrd2:0.1488546603):0.03336090429):0.01326540476,((hetGla2:0.05032179252,fukDam1:0.1284836547):0.0215785087,((chiLan1:0.0490445747,octDeg1:0.08051671849):0.03250427886,cavPor3:0.1291657682):0.02508920593):0.07137525909):1e-08,(speTri2:0.01604332067,marMar1:1e-08):0.0956846975):0.01591652559,(oryCun2:0.08101619681,ochPri3:0.1712693672):0.1406901881):1e-08,tupChi1:0.3097410464):1e-08):1e-08,galVar1:0.1120442245):0.009927688595,((micMur3:0.05749698336,proCoq1:0.051922133):0.03047624413,otoGar3:0.1216703744):1e-08):0.05375778227,tarSyr2:0.1762289933):0.05739442154,((calJac3:0.03425220864,aotNan1:0.0154326234):1e-08,cebCap1:0.01554509365):0.0208400445):0.002611729591,(((((rheMac8:1e-08,macFas5:1e-08):1e-08,macNem1:1e-08):1e-08,(papAnu3:1e-08,cerAty1:1e-08):1e-08):1e-08,chlSab2:0.01620470185):0.007910568106,(colAng1:1e-08,(rhiRox1:1e-08,rhiBie1:1e-08):0.007930964232):1e-08):0.008393574342):0.01566704646,nomLeu3:0.008259847816):0.007346647411,ponAbe2:1e-08):0.007687104427,gorGor5:0.007690531186):1e-08,(panTro5:1e-08,panPan2:1e-08):1e-08,hg38:1e-08);
HBS1L	(((((((((((((((phaCin1:0.05287127283,sarHar1:0.03765692292):0.02229558436,monDom5:0.06779532487):0.1330108095,ornAna2:0.5808767655):0.2008359329,((((loxAfr3:0.08769162284,triMan1:0.03298564541):0.005174626343,proCap2:0.1294785195):0.02479897287,(((chrAsi1:0.1327660541,echTel2:0.2585734766):0.02038436869,eleEdw1:0.1869472124):0.004577084128,oryAfe1:0.0998442653):0.003201096258):0.04310972986,(dasNov3:0.06566261478,choHof2:0.09284575374):0.04337334963):1e-08):0.02628013196,((((((((((((oviAri4:0.003090968312,oviCan1:0.003102597976):0.004654125265,capHir2:0.004652104176):0.003082285423,panHod1:0.004670686783):0.006684863832,(((bisBis1:0.001559864173,bosMut1:0.01428705374):1e-08,(bosInd1:1e-08,bosTau8:0.0009078623218):0.0006511311462):0.001556382418,bubBub1:0.006276146805):0.009099525078):0.00707108188,(odoVir1:0.0173268171,cerEla1:0.02040584539):0.009218501716):0.05120722151,(((((turTru3:1e-08,orcOrc1:0.004614609589):0.01083749579,delLeu1:0.003109921308):0.00154542466,lipVex1:0.007733682099):0.004632044663,phyCat1:0.00463317566):1e-08,(balAcu1:0.01107406585,balMys1:0.006181808149):0.001523659286):0.01940354741):0.003854964018,susScr11:0.06655354291):1e-08,(((camFer2:1e-08,camBac1:0.001619658608):1e-08,camDro1:0.003146254573):0.01319125959,vicPac2:0.005023196773):0.07398250668):0.01273967093,(((equCab3:1e-08,equPrz1:1e-08):0.003151781719,equAsi1:0.004681671829):0.08690571647,cerSim1:0.06742569854):0.02467745979):0.00184224889,((((((myoBra1:0.006299360464,myoLuc2:0.01420840928):0.001509448734,myoDav1:0.01423365015):0.01525523937,eptFus1:0.01993261739):0.02621000256,minNat1:0.05432040566):0.007663609396,desRot1:0.09391224828):0.03011342856,(((pteAle1:0.001573042303,pteVam2:0.00156813185):0.006410250034,rouAeg1:0.0375383635):0.07939527268,(rhiSin1:0.04484499624,hipArm1:0.05179008491):0.04922982377):0.0003999452267):0.01235260936):1e-08,(((((((lepWed1:0.003080037243,neoSch1:0.003076498151):0.00659268369,odoRosDiv1:0.02008397359):0.01699554996,((musFur1:0.007604560905,enhLut1:0.0128556342):0.03339581013,ailFul1:0.03426785952):0.02416706474):0.001807418834,(ailMel1:0.01059645676,ursMar1:0.006748094006):0.02088120805):0.01103889105,(canFam3:0.001536648004,lycPic1:1e-08):0.0625505171):0.01381457457,((felCat8:0.006265895846,aciJub1:0.001554745162):0.002997533516,(panTig1:0.001554871606,panPar1:0.003091157776):0.003269292301):0.05615918073):0.02664009657,manJav1:0.1126790119):1e-08):0.002944031474,((eriEur2:0.1569695241,sorAra2:0.1574993739):0.01262198808,conCri1:0.125615248):0.01750394894):0.01643360165):0.01668472043,((((((((((((mm10:0.0204373852,musCar1:0.02545785668):0.01092281042,musPah1:0.0581466254):0.03504504274,rn6:0.1107140028):0.06444548569,merUng1:0.1313052799):0.02616878553,((criGri1:0.02906975021,mesAur1:0.04651990166):0.04596081785,micOch1:0.09717504704):0.03471142362):0.07250992326,nanGal1:0.109808002):0.03087238917,jacJac1:0.1910307098):0.05020738569,(casCan1:0.09697307637,dipOrd2:0.1730263023):0.01414936168):0.008384237174,((hetGla2:0.04895065205,fukDam1:0.05344742949):0.03002062826,((chiLan1:0.05149002809,octDeg1:0.1067995273):1e-08,cavPor3:0.1070127411):0.01658261665):0.0670709954):0.00384057276,(speTri2:0.01168727198,marMar1:0.007198700871):0.0762573961):0.02132243931,(oryCun2:0.06748131243,ochPri3:0.1343646556):0.08883646793):1e-08,tupChi1:0.1428096848):1e-08):0.009059174102,galVar1:0.07041924438):0.006982073464,((micMur3:0.03204046936,proCoq1:0.02443212298):0.02472304597,otoGar3:0.07707129439):0.02212558643):0.005386257936,tarSyr2:0.1060279254):0.04294429759,((calJac3:0.02054223864,aotNan1:0.01395693805):1e-08,(saiBol1:0.0164787101,cebCap1:0.01259394339):0.008612855447):0.02717949225):0.004726668259,(((((rheMac8:0.001538981664,macFas5:1e-08):0.001537262089,macNem1:1e-08):0.00461395938,(papAnu3:1e-08,(manLeu1:0.00772519452,cerAty1:0.002540182001):0.0005502462433):1e-08):0.00462324218,chlSab2:0.00309155092):0.01820487241,((colAng1:0.0087944785,pilTep1:0.003511712344):1e-08,(nasLar1:0.009853373987,(rhiRox1:0.006591342277,rhiBie1:0.004226029869):0.001511116045):0.003056726059):0.004132216991):0.01705581168):0.007794614809,nomLeu3:0.009281301041):0.003608913555,ponAbe2:0.009388170498):0.007194815277,gorGor5:0.01240475883):0.003076434538,(panTro5:0.001538128983,panPan2:1e-08):1e-08,hg38:0.001537696217);
HBZ	((((((((((((((phaCin1:0.07495840946,sarHar1:0.07590536798):0.02753078741,monDom5:0.06603411338):0.1367364973,((((loxAfr3:0.02099196956,triMan1:0.09541033352):1e-08,proCap2:0.1184979282):0.01987731617,(((chrAsi1:0.270918528,echTel2:0.0578036419):0.03819765309,eleEdw1:0.08351052079):0.02076641122,oryAfe1:1e-08):0.01645187497):0.01457406202,(dasNov3:0.1583199748,choHof2:0.137678087):1e-08):1e-08):0.002397283036,((((((((((((oviAri4:0.007398432864,oviCan1:1e-08):0.0004350311285,capHir2:0.007669457393):0.007659046449,panHod1:0.03863010888):1e-08,(((bisBis1:0.9861111995,bosMut1:1e-08):1e-08,(bosInd1:1e-08,bosTau8:1e-08):1.22504992):1e-08,bubBub1:1e-08):0.02109211596):1e-08,(odoVir1:0.008509844348,cerEla1:0.01530378074):0.007611548155):0.05800627267,(((((turTru3:1e-08,orcOrc1:1e-08):1e-08,delLeu1:1e-08):1e-08,lipVex1:0.03900613509):1e-08,phyCat1:1e-08):1e-08,(balAcu1:0.03899142976,balMys1:1e-08):1e-08):0.03678545021):0.03078176964,susScr11:0.1780801496):1e-08,((camFer2:1e-08,camBac1:1e-08):1e-08,camDro1:1e-08):0.06183115819):0.03128888131,(((equCab3:1e-08,equPrz1:1e-08):1e-08,equAsi1:1e-08):0.1062655009,cerSim1:0.007111437089):0.03427954569):1e-08,((((((myoBra1:0.01581930245,myoLuc2:0.0160457692):0.01474146428,myoDav1:0.02807712323):0.03672275232,eptFus1:0.02556476762):0.02786390847,minNat1:1e-08):0.0128001993,desRot1:0.09423693027):0.008201451451,(((pteAle1:1e-08,pteVam2:1e-08):0.02312202474,rouAeg1:0.02756246864):0.03102462844,(rhiSin1:0.04391202148,hipArm1:0.07849385696):0.02341351464):1e-08):0.007238342034):0.00654069988,(((((((lepWed1:0.01583717454,neoSch1:0.01347082648):1e-08,odoRosDiv1:0.1829386086):0.005090494917,enhLut1:0.07771096516):1e-08,(ailMel1:0.004005585325,ursMar1:0.08350764978):0.07087050123):0.03335101283,(canFam3:1e-08,lycPic1:1e-08):0.09518655613):1e-08,((felCat8:1e-08,aciJub1:0.1534305065):0.008710628286,(panTig1:1e-08,panPar1:0.1374468866):0.03286595176):0.09721700637):0.01900186565,(manPen1:1.176583619,manJav1:0.05314770527):1e-08):0.03477435397):1e-08,(eriEur2:0.2850834098,sorAra2:0.08656226309):1e-08):0.04965089121):0.03321414704,((((((((((((mm10:1e-08,musCar1:1e-08):0.03831952564,musPah1:0.03692094513):0.02945521007,rn6:0.02782515742):0.01896903716,merUng1:0.1071300026):1e-08,((criGri1:0.1073082027,mesAur1:0.03725342163):1e-08,micOch1:1e-08):0.01231634355):0.04280078406,nanGal1:0.265289676):0.05288042772,jacJac1:0.1549657158):0.03623183261,(casCan1:0.09798961254,dipOrd2:0.2507316357):0.04794165234):0.01382130478,((hetGla2:0.1178857969,fukDam1:0.04987819483):0.02236205953,((chiLan1:1e-08,octDeg1:0.07919115245):0.08166322262,cavPor3:1e-08):0.04829276667):0.01489004244):0.01083379763,(speTri2:1e-08,marMar1:1e-08):0.07416109332):0.05740708766,(oryCun2:0.144589651,ochPri3:0.05851451):0.1502526189):0.09398764227,tupChi1:0.04527389062):1e-08):1e-08,galVar1:0.06409344122):1e-08,((micMur3:0.01571758048,proCoq1:0.08680675585):1.449758906e-06,otoGar3:0.07517347957):0.021022254):1e-08,tarSyr2:0.06658713635):0.2064920753,((calJac3:1e-08,aotNan1:1e-08):0.01721937416,(saiBol1:1e-08,cebCap1:1e-08):1e-08):1e-08):1e-08,((((rheMac8:0.3333561519,macNem1:1e-08):1e-08,(papAnu3:0.007927376985,(manLeu1:1e-08,cerAty1:0.007820728035):3.144212914e-05):0.007914772692):1.408668527e-06,chlSab2:7.216936393):0.0170767043,(pilTep1:0.03226052382,(nasLar1:0.9827193454,rhiRox1:1e-08):1e-08):0.007658066407):0.01859278104):1e-08,nomLeu3:0.1000709001):1e-08,ponAbe2:1e-08):0.04723591215,gorGor5:1e-08):1e-08,(panTro5:0.3664766012,panPan2:1e-08):0.007939083634,hg38:0.007857560225);
HCAR1	(((((((((((((((phaCin1:0.08109656393,sarHar1:0.08428176284):0.01531494889,monDom5:0.1293279517):0.08021804536,ornAna2:0.319311836):0.1275821523,((((loxAfr3:0.09207988954,triMan1:0.07828772058):0.006439046848,proCap2:0.1224764619):0.01486667104,(((chrAsi1:0.02918028325,echTel2:0.3083748728):0.04442147388,eleEdw1:0.4220089114):1e-08,oryAfe1:0.09509432485):0.004125708821):0.01945008247,(dasNov3:0.2396596361,choHof2:0.0953860535):0.03791299481):1e-08):0.005290215937,((((((((((((oviAri4:1e-08,oviCan1:0.01040957989):0.003287510647,capHir2:0.006823571783):0.003421448272,panHod1:0.0137657132):0.01396608548,(((bisBis1:1e-08,bosMut1:1e-08):1e-08,(bosInd1:1e-08,bosTau8:1e-08):1e-08):0.02044936316,bubBub1:0.006127463636):0.01121079062):0.003766607044,(odoVir1:0.01703281652,cerEla1:0.006715350035):0.0173362755):0.134630756,(((((turTru3:1e-08,orcOrc1:1e-08):0.01346847614,delLeu1:0.003373554632):0.01354443937,lipVex1:0.02379229076):0.01008985261,phyCat1:0.04178055908):0.003390762848,(balAcu1:0.006589452179,balMys1:0.006653535973):1e-08):0.03498910412):1e-08,susScr11:0.05933152323):1e-08,(((camFer2:1e-08,camBac1:1e-08):1e-08,camDro1:1e-08):0.006354797646,vicPac2:0.01752887947):0.06578055036):0.01954754081,(((equCab3:1e-08,equPrz1:0.003144327014):0.003072500859,equAsi1:0.003236610266):0.08411018644,cerSim1:0.05145562034):0.0258579174):0.007017428675,((((((myoBra1:1e-08,myoLuc2:0.01608433382):1e-08,myoDav1:0.0377054762):0.07361847874,eptFus1:0.05511255094):0.04934505255,minNat1:0.1231804899):0.1029085539,desRot1:0.04766646755):0.0952285416,(((pteAle1:0.003428265668,pteVam2:0.003453057773):0.01329376562,rouAeg1:0.04445383388):0.05345808613,(rhiSin1:0.01697765255,hipArm1:0.0274389699):0.03762084414):1e-08):0.02096743095):1e-08,(((((((lepWed1:0.00628777702,neoSch1:0.008226417329):0.01612350177,odoRosDiv1:0.04991861718):0.01362405829,((musFur1:0.007559056126,enhLut1:0.02278573295):0.03195288982,ailFul1:0.0532538841):0.02703411844):0.001468055377,(ailMel1:0.01785468265,ursMar1:0.02155260283):0.02107443382):0.005178997441,(canFam3:0.003281611157,lycPic1:0.0034492664):0.0570605272):0.01010795337,((felCat8:1e-08,aciJub1:0.01187659784):0.007756244918,(panTig1:1e-08,panPar1:0.003093007447):0.002040170899):0.06483684594):0.01379471791,(manPen1:0.002739880701,manJav1:0.01866474365):0.05960462137):1e-08):1e-08,((eriEur2:0.08771365981,sorAra2:0.2836790118):0.03208408511,conCri1:0.09462003666):0.01887772698):0.01439016213):1e-08,((((((((((((mm10:0.006170587565,musCar1:0.006180077189):0.009606287965,musPah1:0.009227307314):0.04400636791,rn6:0.05639878058):0.02854490925,merUng1:0.1039022761):0.01634216574,((criGri1:0.009513980609,mesAur1:0.04846768457):0.009218696556,micOch1:0.07103413518):0.01278405019):0.02153211149,nanGal1:0.06465790804):0.005744163036,jacJac1:0.06775568743):0.02992676431,(casCan1:0.08097185621,dipOrd2:0.418646513):0.03107580795):0.02220114998,((hetGla2:0.1007062155,fukDam1:0.08582652268):0.05134660291,((chiLan1:0.084469592,octDeg1:0.1133581481):0.0415733125,cavPor3:0.1138877447):0.04241890674):0.1512319476):0.002368453818,(speTri2:0.01687456907,marMar1:0.01754905376):0.1469391529):0.02193478124,(oryCun2:0.09608238208,ochPri3:0.1265034196):0.1836578746):1e-08,tupChi1:0.1413114799):0.01009786352):0.008032769141,galVar1:0.09651319511):1e-08,((micMur3:0.01389966171,proCoq1:0.03193272439):0.03615825826,otoGar3:0.0546874477):0.02903969571):0.003468345201,tarSyr2:0.07279893625):0.07693264217,((calJac3:0.03332497085,aotNan1:0.0191921072):1e-08,(saiBol1:0.01965458767,cebCap1:0.03720531777):0.006490620507):0.04788145192):0.02019058427,(((((rheMac8:0.009362217989,macFas5:1e-08):1e-08,macNem1:0.003124952604):0.006276806338,(papAnu3:1e-08,(manLeu1:1e-08,cerAty1:1e-08):1e-08):0.003116468887):1e-08,chlSab2:0.003114409079):1e-08,((colAng1:0.006220468284,pilTep1:0.006597951922):0.003126545458,(nasLar1:0.006596089949,(rhiRox1:1e-08,rhiBie1:1e-08):1e-08):0.01252626222):0.003146040831):0.009704833505):0.009129312711,nomLeu3:0.0096246799):1e-08,ponAbe2:0.01946554643):0.01632402173,gorGor5:0.003133065611):1e-08,(panTro5:1e-08,panPan2:1e-08):0.003154036082,hg38:0.009522701074);
HCAR2	((((((((((((((phaCin1:0.09382947838,sarHar1:0.3308994741):0.01587576665,monDom5:0.02868816185):0.0902534655,ornAna2:0.3994367063):0.3058676822,((((loxAfr3:0.6205722634,triMan1:0.4818946977):1e-08,proCap2:0.9936321327):0.1787103186,(((chrAsi1:1.131316374,echTel2:0.5668193464):1e-08,eleEdw1:1.45501774):1e-08,oryAfe1:0.6992474262):0.03144631411):0.1214234681,(dasNov3:0.06917040545,choHof2:0.09345004949):0.1004522932):1e-08):0.02594002844,((((((((((((oviAri4:1e-08,oviCan1:1e-08):1e-08,capHir2:0.003761632895):1e-08,panHod1:0.01518585131):0.01526172752,(((bisBis1:1e-08,bosMut1:0.007504516637):1e-08,(bosInd1:0.003763421039,bosTau8:0.003720001315):1e-08):0.003750119731,bubBub1:0.03100406399):0.007604206346):0.003799187319,(odoVir1:0.0149130396,cerEla1:0.003778011646):1e-08):0.1215622173,(((((turTru3:0.003820205027,orcOrc1:1e-08):0.03073380453,delLeu1:0.0160391185):0.03521922577,lipVex1:0.02313974437):0.00813046225,phyCat1:0.0400710434):1e-08,(balAcu1:0.02650019945,balMys1:0.003801477989):0.00635830609):0.05158571121):0.03895101994,susScr11:0.1155568902):0.003208619429,(((camFer2:1e-08,camBac1:1e-08):0.003767704748,camDro1:1e-08):0.03067265962,vicPac2:0.01023589059):0.08869162684):0.05473391966,(((equCab3:1e-08,equPrz1:1e-08):1e-08,equAsi1:0.003769092788):0.06150172345,cerSim1:0.1389379559):0.05720927177):0.01884897451,((((((myoBra1:0.003080050398,myoLuc2:0.02313780918):0.006918997465,myoDav1:0.03628691223):0.06206579855,eptFus1:0.05054629483):0.0286920699,minNat1:0.1991004831):0.03578771915,desRot1:0.1785406249):0.038946076,(((pteAle1:0.01056033064,pteVam2:0.008330911645):0.02501723706,rouAeg1:0.1273198563):0.03853419228,(rhiSin1:0.08785568104,hipArm1:0.07691480651):1e-08):0.01893569761):0.09569320174):1e-08,(((((((lepWed1:1e-08,neoSch1:0.01118061794):0.02713225177,odoRosDiv1:0.02266720322):0.02322781334,((musFur1:0.003680131114,enhLut1:0.007593885522):0.02830966494,ailFul1:0.02343470091):0.03489747194):0.009749308462,(ailMel1:0.009829313532,ursMar1:0.009795816459):0.0324852036):0.007556169203,(canFam3:0.007545896136,lycPic1:0.007297559541):0.023072222):0.01128717651,((felCat8:1e-08,aciJub1:0.00372098739):1e-08,(panTig1:1e-08,panPar1:1e-08):0.003703468636):0.0252024737):0.03134023808,(manPen1:0.01074873576,manJav1:0.008455821413):0.08584771034):0.01954806864):0.02898046269,(sorAra2:0.2132832262,conCri1:0.2713473356):0.04559956101):0.0401095807):0.02947391816,((((((((((((mm10:0.003973155287,musCar1:1e-08):0.01960616425,musPah1:0.03137569527):0.02222685389,rn6:0.03140326664):0.03280298468,merUng1:0.05873747004):0.01493397122,((criGri1:0.01919267078,mesAur1:0.05444428251):0.02524500492,micOch1:0.06782333789):0.02640687754):0.06472931703,nanGal1:0.06310497598):0.03463958383,jacJac1:0.09135307092):0.03561945195,(casCan1:0.09682941798,dipOrd2:0.2301474597):0.01345758879):1e-08,((hetGla2:0.02382043088,fukDam1:0.0680612045):0.03979776954,((chiLan1:0.09725691746,octDeg1:0.1259725514):0.004976528243,cavPor3:0.2097439427):0.08646666198):0.08074231929):0.03375480512,(speTri2:0.02559874207,marMar1:0.01402069697):0.1008437043):1e-08,(oryCun2:0.08807272306,ochPri3:0.1127817947):0.08988629028):0.00107644401,tupChi1:0.170535703):0.01026903536):0.009466767522,galVar1:0.09499756106):0.007488618016,((micMur3:0.03982168456,proCoq1:0.01658604726):0.04784051818,otoGar3:0.0867255092):0.04110539179):1e-08,tarSyr2:0.05558858619):0.07253530547,((calJac3:0.02618676741,aotNan1:0.01754809695):1e-08,(saiBol1:0.02245001118,cebCap1:0.03497108488):1e-08):0.06781149676):0.01679148117,(((((rheMac8:0.003940576965,macFas5:0.003920882223):1e-08,macNem1:0.01581338533):1e-08,(papAnu3:0.003919168431,(manLeu1:0.003909526633,cerAty1:0.00390842365):0.00392197274):0.003932431027):1e-08,chlSab2:0.01176590844):1e-08,((colAng1:0.01188724422,pilTep1:0.02410443429):1e-08,(nasLar1:0.007833436366,(rhiRox1:0.01984886421,rhiBie1:1e-08):1e-08):0.007884949319):1e-08):0.03089214288):0.01166824871,nomLeu3:0.009236992095):0.003732410071,ponAbe2:0.06972170034):0.01319423693,gorGor5:1e-08,hg38:0.01190469814);
HCAR3	(((((((((((ornAna2:0.5678236787,(((loxAfr3:0.1296236812,triMan1:0.09304393408):0.01210979698,proCap2:0.1907338051):0.0302505701,(((chrAsi1:0.08488972254,echTel2:0.2309619708):1e-08,eleEdw1:0.2565528281):0.01240314128,oryAfe1:0.09302862703):0.03845448199):0.1238472693):0.07843687639,((((((((oviCan1:1e-08,capHir2:0.002909449124):1e-08,panHod1:0.01117982278):0.1352614247,((delLeu1:0.03861342609,lipVex1:0.02590184126):0.004640398676,balAcu1:0.02903089572):0.03931972212):0.0237052874,susScr11:0.1080969412):0.05342548853,(((equCab3:1e-08,equPrz1:1e-08):1e-08,equAsi1:0.002839784229):0.04578922173,cerSim1:0.1144850317):0.04638004554):1e-08,(((myoBra1:0.002339133961,myoLuc2:0.0179903461):0.0143739773,myoDav1:0.02204263286):0.1658214471,(pteVam2:0.05495428559,rhiSin1:0.08402791768):0.02013589181):0.02294660252):0.003319072293,(((musFur1:0.005818675854,enhLut1:0.009076603834):0.07638660257,(aciJub1:0.002762043574,panTig1:0.00271156146):0.02983860462):0.03811256367,(manPen1:0.008363733567,manJav1:0.008966029655):0.07540502967):0.007695676942):0.02057324391,(eriEur2:0.3283428825,conCri1:0.2487215053):0.06553553299):0.01763622768):0.01859625084,(((((musCar1:0.07306566615,micOch1:0.08513368632):0.06669474166,nanGal1:0.0621425009):0.05790339857,(casCan1:0.08206015049,dipOrd2:0.3933946414):0.008032073647):0.01093449385,(hetGla2:0.08521153582,(chiLan1:0.2031371016,cavPor3:0.2331995292):0.05579745993):0.1165911013):0.01817412602,(speTri2:0.03895315623,marMar1:0.01456786394):0.1072866718):0.02514863649):0.01166705523,((micMur3:0.04277809233,proCoq1:0.008829706555):0.03853160539,otoGar3:0.08540536774):0.03047008182):0.01902222917,tarSyr2:0.05637453272):0.05325749286,((calJac3:0.02144620618,aotNan1:0.01528727065):1e-08,(saiBol1:0.01582009178,cebCap1:0.0246287701):1e-08):0.04837105223):0.01438264609,(((((rheMac8:0.005555385583,macFas5:1e-08):1e-08,macNem1:0.008331879139):0.005549132198,(papAnu3:0.002762953168,(manLeu1:0.002751516288,cerAty1:0.002750615499):0.002762990624):0.002767034051):1e-08,chlSab2:0.008287228796):0.002775655237,((colAng1:0.005575998778,pilTep1:0.01980811463):1e-08,(nasLar1:0.005526897199,(rhiRox1:0.01397834093,rhiBie1:1e-08):1e-08):0.005557227852):1e-08):0.02428412006):1e-08,nomLeu3:0.01865860255):0.02502565351,ponAbe2:0.01741048791):0.01583363757,gorGor5:0.009409678309):0.005533339123,(panTro5:0.002766441159,panPan2:0.002705778787):0.006510426567,hg38:0.01830067918);
HCCS	((((((((((((((phaCin1:0.03422463121,sarHar1:0.02505796344):1e-08,monDom5:0.02761978157):0.1766824842,((((loxAfr3:0.03413006075,triMan1:0.0197620748):1e-08,proCap2:0.03267032532):0.01560545856,(((chrAsi1:0.08819657098,echTel2:0.163100603):1e-08,eleEdw1:0.0994518358):1e-08,oryAfe1:0.07662096444):0.01292765802):0.01488296243,(dasNov3:0.02549225766,choHof2:0.05057928773):0.02368851698):0.02199130218):0.008959246439,((((((((((((oviAri4:1e-08,oviCan1:1e-08):1e-08,capHir2:0.003790509639):1e-08,panHod1:1e-08):0.0115183863,((bosMut1:1e-08,(bosInd1:1e-08,bosTau8:1e-08):1e-08):0.003787056031,bubBub1:0.0076398534):0.003820935572):1e-08,(odoVir1:0.003822995055,cerEla1:1e-08):0.007681855605):0.05188299547,(((((turTru3:0.008087766013,orcOrc1:0.003936706198):0.008051059417,delLeu1:1e-08):0.006952153586,lipVex1:0.009062306018):0.01137080934,phyCat1:0.02737291217):1e-08,(balAcu1:0.007537390965,balMys1:0.01574367299):0.007210770477):0.0331931787):0.003174328713,susScr11:0.06431188939):1e-08,(((camFer2:1e-08,camBac1:1e-08):1e-08,camDro1:1e-08):0.003647638118,vicPac2:0.007821058785):0.0418422586):0.02133102442,(((equCab3:1e-08,equPrz1:1e-08):1e-08,equAsi1:1e-08):0.04163557222,cerSim1:0.02503471491):0.01047886524):0.00880966757,((((((myoBra1:0.001052105444,myoLuc2:0.01489848159):1e-08,myoDav1:0.03497352838):0.03340268682,eptFus1:0.0335704101):0.01170319226,minNat1:0.03886963407):0.0332081754,desRot1:0.07917297128):0.01748066053,(((pteAle1:0.002499246313,pteVam2:1e-08):0.001786090487,rouAeg1:0.03956526438):0.04249221068,(rhiSin1:0.01966436221,hipArm1:0.04298840281):0.02903005035):0.01047919015):1e-08):1e-08,(((((((lepWed1:0.003840922082,neoSch1:1e-08):0.003827035941,odoRosDiv1:0.01935429471):0.008826764961,((musFur1:0.01160832273,enhLut1:0.007631352157):0.01977729906,ailFul1:0.02345298595):0.010061705):1e-08,(ailMel1:1e-08,ursMar1:1e-08):0.00881471899):0.009833246276,(canFam3:0.003783685383,lycPic1:1e-08):0.01617201698):0.003718888911,((felCat8:1e-08,aciJub1:0.003813034765):0.003730952463,(panTig1:1e-08,panPar1:0.003810987609):0.003932486032):0.03644387253):0.005659752272,(manPen1:0.01217370093,manJav1:0.007112643931):0.07904183678):0.009650704332):0.008328261392,((eriEur2:0.1534329035,sorAra2:0.09659573541):0.007590593528,conCri1:0.09942189425):0.01127079389):0.007169111577):1e-08,((((((((((((mm10:0.01321129026,musCar1:0.007613126217):0.01456803376,musPah1:0.01338652145):0.02138026649,rn6:1e-08):0.01780151435,merUng1:0.0792603026):1e-08,(criGri1:0.04302213044,micOch1:0.0438319005):0.01124499952):0.03046459244,nanGal1:0.1110047316):0.005439699442,jacJac1:0.05614231559):0.02212936187,dipOrd2:0.1126976145):0.05128838813,((hetGla2:0.05023704845,fukDam1:0.08138477222):0.02053850646,((chiLan1:0.04535961999,octDeg1:0.09640062648):1e-08,cavPor3:0.04539561311):1e-08):0.021493391):0.01044889099,(speTri2:0.009233269949,marMar1:0.004689324464):0.01523920289):0.008544357713,oryCun2:0.2024750707):1e-08,tupChi1:0.0493014926):0.01002087122):1e-08,galVar1:0.03397382411):1e-08,((micMur3:0.01954934071,proCoq1:0.01915201539):0.01314800835,otoGar3:0.08687313157):0.02485747755):0.009682077041,tarSyr2:0.03576788822):0.01809500595,((calJac3:0.003912183663,aotNan1:0.01238094609):0.00419001328,(saiBol1:0.01650551043,cebCap1:0.007642600712):0.004721851246):0.004116938729):0.01654437531,(((((rheMac8:0.008133893196,macFas5:1e-08):1e-08,macNem1:0.004023077591):1e-08,(papAnu3:1e-08,(manLeu1:0.00403941951,cerAty1:1e-08):1e-08):1e-08):1e-08,chlSab2:0.008063887024):0.004015394452,((colAng1:1e-08,pilTep1:1e-08):1e-08,(nasLar1:1e-08,(rhiRox1:1e-08,rhiBie1:0.05676366845):1e-08):1e-08):1e-08):0.0123432105):1e-08,nomLeu3:0.004039949865):1e-08,ponAbe2:0.00407534563):0.004044039135,gorGor5:0.004119245832):1e-08,(panTro5:1e-08,panPan2:1e-08):1e-08,hg38:1e-08);
HCFC1	(((((((((((((((phaCin1:0.0277506121,sarHar1:0.0293059606):0.008885055744,monDom5:0.03483240575):0.1199944539,ornAna2:0.2377476277):0.1599745543,((((loxAfr3:0.01972567938,triMan1:0.04593612356):0.00253806483,proCap2:0.05903211573):0.01178659378,(((chrAsi1:0.07637726816,echTel2:0.08743205523):0.01418397648,eleEdw1:0.09378898384):0.0008602050999,oryAfe1:0.0485044134):0.005561165465):0.04471082015,(dasNov3:0.078175062,choHof2:0.08134172716):0.05272406681):0.007859600336):0.03072237504,((((((((((oviCan1:0.8119851408,panHod1:0.01525084703):1e-08,(((bisBis1:0.3799247189,bosMut1:1e-08):1e-08,(bosInd1:0.001607620872,bosTau8:0.0007898808759):1e-08):0.005626363256,bubBub1:0.008123976417):1e-08):0.003048709223,(odoVir1:0.005188625916,cerEla1:0.0008228388898):0.007889603377):0.07195721663,(((((turTru3:1e-08,orcOrc1:0.00132574355):0.0001831793385,delLeu1:0.001512105364):1e-08,lipVex1:0.009836305246):0.008097145683,phyCat1:0.01486659382):0.004062903212,(balAcu1:0.02030302593,balMys1:0.003049539032):0.003192196145):0.02280899517):0.006279588891,susScr11:0.05479249363):0.01097810674,(((camFer2:0.004055085316,camBac1:0.004994194762):0.001465166986,camDro1:0.02060947723):0.1395425543,vicPac2:0.01007545558):0.02943277109):0.01919011569,((equCab3:0.0007086658863,equAsi1:0.0146794329):0.01613004593,cerSim1:0.03088120516):0.0141425632):0.002450786648,((((((myoBra1:0.004136081567,myoLuc2:0.0007779125916):0.001548788749,myoDav1:0.006494522784):0.006369185177,eptFus1:0.01585032815):0.02998195302,minNat1:0.008215370406):0.009856044793,desRot1:0.03633021877):0.01970322866,(((pteAle1:0.002171150204,pteVam2:0.003501689025):0.006475544965,rouAeg1:0.004363773699):0.04609722429,(rhiSin1:0.02006196281,hipArm1:0.01744047097):0.01587832822):0.008105984735):0.01647470434):1e-08,((((((neoSch1:0.006339403372,odoRosDiv1:0.008183489141):0.009643081871,((musFur1:0.008045837475,enhLut1:0.005014431023):0.01866975256,ailFul1:0.04324620903):0.01156091121):0.002098493432,(ailMel1:0.006238088459,ursMar1:0.04668403834):0.006276869623):0.005112754879,(canFam3:1e-08,lycPic1:0.002949746809):0.0180917683):0.004461370989,((felCat8:1e-08,aciJub1:0.2665352891):1e-08,(panTig1:0.102732515,panPar1:0.0116253162):0.0003658716385):0.02668280114):0.01830370029,(manPen1:0.05745844182,manJav1:0.003967399253):0.073773037):0.00153014319):0.00256869993,((eriEur2:0.1012575144,sorAra2:0.09405421401):0.009008730628,conCri1:0.09575520922):0.03121399049):0.01593234194):0.008373108911,(((((((((((mm10:0.001843962287,musCar1:0.003413363763):0.002284805894,musPah1:0.007552190388):0.005061793665,rn6:0.008552540702):0.008798317882,((criGri1:0.008633661463,mesAur1:0.009586923116):0.009384622663,micOch1:0.01515504049):0.003342237598):0.01625755298,nanGal1:0.02562630996):0.007673587245,jacJac1:0.02759322582):0.01864092928,(casCan1:0.04651363756,dipOrd2:0.07790198997):0.006075319099):0.00404991264,((hetGla2:0.02985855329,fukDam1:0.02599130886):0.01704605399,((chiLan1:0.03354386139,octDeg1:0.03406640075):0.01024200789,cavPor3:0.06677652183):0.005420408562):0.06686234651):1e-08,(speTri2:0.003914907055,marMar1:0.00338607824):0.01927869095):0.0110781683,(oryCun2:0.01364779322,ochPri3:0.04850985616):0.03983215293):0.003759652593,tupChi1:0.08081802663):0.0008577685387):0.00187738284,galVar1:0.05677134715):0.01082563464,((micMur3:0.01422418474,proCoq1:0.0141926944):0.01677198363,otoGar3:0.02695198429):0.02125503202):0.002018362724,tarSyr2:0.05684017853):0.04165662656,((calJac3:0.009929941905,aotNan1:0.009057967137):0.0007403655706,(saiBol1:0.006821024426,cebCap1:0.002696972759):0.001829961049):0.007158750197):0.002034483301,(((((rheMac8:1e-08,macFas5:0.0007412177585):1e-08,macNem1:0.0007415520812):1e-08,(papAnu3:0.0007424742995,(manLeu1:0.0007411316992,cerAty1:1e-08):1e-08):1e-08):1e-08,chlSab2:0.0007412588701):0.002243516583,(colAng1:0.005249878278,(nasLar1:1e-08,(rhiRox1:0.001485754768,rhiBie1:0.000758163622):1e-08):1e-08):1e-08):0.004994194408):0.002671266289,nomLeu3:0.004739420272):0.001481662983,ponAbe2:0.005820655846):0.002231752134,gorGor5:0.001482088168):0.001482764278,(panTro5:1e-08,panPan2:1e-08):0.0007383245162,hg38:0.003005221163);
HCFC1R1	(((((((((((((((phaCin1:0.07927562842,sarHar1:0.0784467823):0.002181860432,monDom5:0.02908753744):0.878183647,ornAna2:0.6839755007):1e-08,((((loxAfr3:0.1706998961,triMan1:0.05231258027):1e-08,proCap2:0.2444003896):0.02036535398,(((chrAsi1:0.08273453767,echTel2:0.1993911972):1e-08,eleEdw1:0.2154948886):0.0007894047102,oryAfe1:0.09896888417):1e-08):0.03740163222,(dasNov3:0.09319497671,choHof2:0.1058286364):0.07883764739):1e-08):1e-08,((((((((((((oviAri4:1e-08,oviCan1:1e-08):0.09473635311,capHir2:0.008226747421):0.0004880164493,panHod1:1e-08):0.008729945238,(((bisBis1:1e-08,bosMut1:1e-08):1e-08,(bosInd1:1e-08,bosTau8:1e-08):1e-08):1e-08,bubBub1:1e-08):1e-08):0.008779933155,(odoVir1:0.01632441633,cerEla1:0.008578794986):0.001772589468):0.02724545894,((((orcOrc1:0.01576439104,delLeu1:0.02147364443):0.03243914414,lipVex1:1e-08):0.01773297209,phyCat1:1e-08):1e-08,(balAcu1:1e-08,balMys1:0.02588031403):0.008639786074):0.008687079468):0.008892837311,susScr11:0.1226230345):1e-08,((camBac1:1e-08,camDro1:1e-08):0.01726555647,vicPac2:0.03296288759):0.05014631446):0.009084534196,(((equCab3:1e-08,equPrz1:0.008676676442):1e-08,equAsi1:1e-08):0.01759848531,cerSim1:0.03560161359):0.02743484667):1e-08,((((((myoBra1:1e-08,myoLuc2:0.01725466354):0.01773691615,myoDav1:0.03610275181):0.01717674689,eptFus1:1e-08):0.06477123305,minNat1:0.07569134175):0.009640137047,desRot1:0.07440135159):0.05681796951,(((pteAle1:0.01751678063,pteVam2:0.01781525559):0.01712256952,rouAeg1:0.04622879925):0.0766208777,(rhiSin1:0.008899257232,hipArm1:0.05622588263):0.04704488376):1e-08):0.009073994896):1e-08,(((((((lepWed1:0.008549202173,neoSch1:0.008716970979):0.008697857812,odoRosDiv1:1e-08):1e-08,((musFur1:0.008613644047,enhLut1:0.0085769179):0.008608395421,ailFul1:0.03613574204):0.008559210106):1e-08,(ailMel1:1e-08,ursMar1:1e-08):0.0436504983):1e-08,(canFam3:1e-08,lycPic1:1e-08):0.03524339157):0.008973625323,((felCat8:0.01006804191,aciJub1:0.008521609097):1e-08,(panTig1:0.008671122628,panPar1:1e-08):1e-08):0.0553074938):0.04615742862,(manPen1:0.009359209025,manJav1:0.07196261935):0.04559045815):0.008591333514):1e-08,((eriEur2:0.3159310555,sorAra2:0.1143454402):1e-08,conCri1:0.08674489709):0.0151986128):0.009275641488):0.009174894056,((((((((((((mm10:1e-08,musCar1:1e-08):0.04827828,musPah1:0.04723538505):0.01440208398,rn6:0.1520714006):0.02623381057,merUng1:0.1059456753):1e-08,((criGri1:0.01103201554,mesAur1:0.03356650828):0.02899742356,micOch1:0.0461140174):0.01056166986):0.07994298874,nanGal1:0.09630043938):0.02733874068,jacJac1:0.1593027449):0.05947461355,(casCan1:0.07588772118,dipOrd2:0.1262112506):0.008838753213):1e-08,((hetGla2:0.08575066707,fukDam1:0.09800016793):1e-08,((chiLan1:0.1344228465,octDeg1:0.1057297299):0.01394349882,cavPor3:0.195840642):0.05349438379):0.07906291367):1e-08,(speTri2:0.008637773529,marMar1:1e-08):0.06631579847):1e-08,(oryCun2:0.09593811131,ochPri3:0.2182239879):0.2938781315):0.01137154865,tupChi1:0.2159653343):0.003397373976):0.006242789193,galVar1:0.0950946394):0.02233561742,((micMur3:0.01501843621,proCoq1:0.01998532763):0.0182701721,otoGar3:0.1425597121):0.06110799654):0.0108373616,tarSyr2:0.1748438798):0.04417209842,((calJac3:0.0357926862,aotNan1:1e-08):1e-08,(saiBol1:0.008666748743,cebCap1:1e-08):1e-08):0.02676785795):1e-08,(((((rheMac8:1e-08,macFas5:0.008794643675):1e-08,macNem1:1e-08):1e-08,(papAnu3:1e-08,(manLeu1:1e-08,cerAty1:0.01753793634):1e-08):1e-08):1e-08,chlSab2:0.0176908633):1e-08,((colAng1:0.008825021454,pilTep1:0.008837451353):1e-08,(nasLar1:0.01816452194,(rhiRox1:1e-08,rhiBie1:1e-08):0.008741708581):0.008970484929):1e-08):0.01799221656):0.01796506809,nomLeu3:1e-08):1e-08,ponAbe2:1e-08):1e-08,gorGor5:1e-08):0.017510018,(panTro5:1e-08,panPan2:1e-08):1e-08,hg38:1e-08);
HCFC2	(((((((((((((((phaCin1:0.05999834078,sarHar1:0.06818096338):0.02162040639,monDom5:0.04687003995):0.1658030269,ornAna2:0.2456974754):0.1190589598,((((loxAfr3:0.03680957336,triMan1:0.02877473766):1e-08,proCap2:0.06304975571):0.005938027443,(((chrAsi1:0.06437659479,echTel2:0.09216799296):1e-08,eleEdw1:0.05630497827):1e-08,oryAfe1:0.02307139716):1e-08):0.01241178579,(dasNov3:0.02839899202,choHof2:0.03188357071):0.01950110205):0.002873308759):0.005311184765,((((((((((((oviAri4:0.002799583477,oviCan1:0.004501920138):0.005592255017,capHir2:1e-08):0.001389179222,panHod1:0.02005686645):0.002797225246,(((bisBis1:1e-08,bosMut1:1e-08):0.00140738249,(bosInd1:1e-08,bosTau8:1e-08):1e-08):0.004191975704,bubBub1:1e-08):0.001387761329):1e-08,(odoVir1:0.001361741889,cerEla1:0.004230999875):0.008518991586):0.01273368583,(((((turTru3:1e-08,orcOrc1:0.001393806932):1e-08,delLeu1:1e-08):1e-08,lipVex1:0.001394641959):0.001393680734,phyCat1:0.004225750172):1e-08,(balAcu1:0.002853984313,balMys1:0.001396891745):1e-08):0.01122690476):0.001680100083,susScr11:0.0260448406):0.001256054829,(((camFer2:1e-08,camBac1:0.001576030662):1e-08,camDro1:1e-08):0.003153900844,vicPac2:0.001532221983):0.008113978441):0.004373891048,(((equCab3:1e-08,equPrz1:1e-08):0.00135015322,equAsi1:0.007106249059):0.0114977776,cerSim1:0.01287333558):0.00558181221):1e-08,((((((myoBra1:0.001523727743,myoLuc2:0.005590141657):0.00279313275,myoDav1:0.007515693616):0.01027113765,eptFus1:0.006948085137):0.05276038851,minNat1:0.02065128411):0.04775026999,desRot1:0.01985436766):0.006953621981,(((pteAle1:1e-08,pteVam2:0.001533156825):0.00456365601,rouAeg1:0.01014292977):0.01898318499,(rhiSin1:0.0112730262,hipArm1:0.01295269789):0.00596686724):0.001365008213):1e-08):0.001452934107,((((((neoSch1:0.005642300042,odoRosDiv1:0.005633801838):1e-08,((musFur1:1e-08,enhLut1:0.001394803217):0.007047501586,ailFul1:0.01285759125):0.001380693319):1e-08,(ailMel1:0.002813657602,ursMar1:0.001537008414):0.007055851832):0.004231682598,(canFam3:1e-08,lycPic1:1e-08):0.008610863497):0.001495716308,((felCat8:1e-08,aciJub1:1e-08):1e-08,(panTig1:1e-08,panPar1:1e-08):1e-08):0.02614878473):0.007074064376,(manPen1:1e-08,manJav1:0.01146003589):0.01180541477):1e-08):0.007461472632,((eriEur2:0.06513674209,sorAra2:0.08685704964):0.002617499085,conCri1:0.03135338614):0.001960744691):0.005692786885):0.00300084976,((((((((((((mm10:0.01459226843,musCar1:0.007828994956):0.008728448264,musPah1:0.03196184724):0.02793736607,rn6:0.06113552912):0.02998733249,merUng1:0.0505641003):0.0003844658205,((criGri1:0.1074943771,mesAur1:0.01611233781):0.03503581161,micOch1:0.04171094806):0.03055051328):0.04833022366,nanGal1:0.03604096316):0.009690537269,jacJac1:0.05592722178):0.01104278884,(casCan1:0.03766514779,dipOrd2:0.04625974418):0.006303252017):0.004256783864,((hetGla2:0.02249233129,fukDam1:0.07047606351):0.01771309047,((chiLan1:0.02112998691,octDeg1:0.05698390092):0.007879563026,cavPor3:0.1009979123):0.01808337898):0.03732290913):0.004588132405,(speTri2:0.004699559652,marMar1:0.004682300419):0.02812479289):0.005831075922,(oryCun2:0.006261639793,ochPri3:0.02334821066):0.03207181025):0.001469935576,tupChi1:0.0568818819):1e-08):0.001827442435,galVar1:0.036095953):0.003016157021,((micMur3:0.02203675146,proCoq1:0.00746109441):1e-08,otoGar3:0.02806726285):0.009667080236):0.003650731557,tarSyr2:0.02578487712):0.0182865965,((calJac3:0.002859591981,aotNan1:0.005695022504):1e-08,(saiBol1:0.002848879509,cebCap1:0.002830167021):1e-08):0.01862242634):0.01137216004,(((((rheMac8:1e-08,macFas5:1e-08):1e-08,macNem1:0.001416077254):1e-08,(papAnu3:1e-08,(manLeu1:1e-08,cerAty1:0.001417286132):0.002841944984):1e-08):0.001415307817,chlSab2:0.001414210676):1e-08,((colAng1:0.004112891454,pilTep1:0.0001514321292):0.001273054412,(nasLar1:1e-08,(rhiRox1:1e-08,rhiBie1:0.00444423441):0.001413809567):1e-08):1e-08):0.001751120515):0.00251985029,nomLeu3:0.0418984435):1e-08,ponAbe2:0.008353792375):1e-08,gorGor5:0.001424321058):1e-08,(panTro5:0.001413736534,panPan2:1e-08):0.005685608936,hg38:1e-08);
HCK	((((((((((((((phaCin1:0.03405449208,sarHar1:0.0484740029):0.1054471813,monDom5:0.6945811775):0.07552132542,((((loxAfr3:0.02452412561,triMan1:0.03917396985):0.005398801539,proCap2:0.04799247328):0.01666789366,(((chrAsi1:0.07528864498,echTel2:0.06037450869):0.0001274357359,eleEdw1:0.05775969668):0.02095559975,oryAfe1:0.04622836965):0.001832008104):0.03744221359,(dasNov3:0.05862063795,choHof2:0.04923658027):0.04645749244):0.002700246978):0.01040994459,((((((((((((oviAri4:0.003837455944,oviCan1:0.01098011783):0.001021525132,capHir2:0.004914841144):0.00242800315,panHod1:0.002437016611):0.00498277495,(((bisBis1:1e-08,bosMut1:0.002461031388):1e-08,(bosInd1:1e-08,bosTau8:1e-08):1e-08):1e-08,bubBub1:0.002449447529):0.004972499573):0.002185717266,(odoVir1:1e-08,cerEla1:0.005882789676):0.007696145748):0.02260789334,(((((turTru3:0.01137062943,orcOrc1:0.005298429848):0.004872436434,delLeu1:0.004834668851):0.009763865201,lipVex1:0.009785240236):0.007264543236,phyCat1:0.02200881618):0.009820817295,(balAcu1:0.01231292147,balMys1:0.01230457756):1e-08):0.01800660921):0.008568782807,susScr11:0.04002185729):0.004724914348,(((camFer2:1e-08,camBac1:1e-08):1e-08,camDro1:0.002426570936):0.0033621085,vicPac2:0.01362734226):0.06646441089):0.01039038476,(((equCab3:1e-08,equPrz1:1e-08):0.004936090679,equAsi1:1e-08):0.04831639831,cerSim1:0.02457414235):0.009518412107):0.01559080348,((((((myoBra1:0.01049623148,myoLuc2:1e-08):1e-08,myoDav1:0.002588027457):0.03208192386,eptFus1:0.01890267755):0.03698697132,minNat1:0.02752860496):0.001171676979,desRot1:0.07397180417):0.004698870806,(((pteAle1:1e-08,pteVam2:0.002359868887):0.005877363896,rouAeg1:0.01623423149):0.02791557119,(rhiSin1:0.01536777154,hipArm1:0.04337773076):1e-08):0.007312349927):1e-08):1e-08,(((((((lepWed1:0.009759064575,neoSch1:0.004706977386):0.02251392854,odoRosDiv1:0.02141737162):1e-08,((musFur1:0.006866330287,enhLut1:0.01683839655):0.01980606438,ailFul1:0.01300808064):0.009255608253):0.004031184326,(ailMel1:0.01222422728,ursMar1:0.01048673996):0.01256531501):0.01472039106,(canFam3:0.004836908345,lycPic1:1e-08):0.02838996989):1e-08,((felCat8:0.002861613696,aciJub1:0.008339882084):0.00254098261,(panTig1:1e-08,panPar1:1e-08):0.002446405896):0.07604774216):0.02374436974,(manPen1:0.001515463113,manJav1:0.01370207282):0.04835867795):1e-08):0.01099442124,((eriEur2:0.07169324277,sorAra2:0.06058798957):0.02200590183,conCri1:0.1308690597):0.01150735661):0.00876177571):0.01733855245,((((((((((((mm10:0.004504332349,musCar1:0.01229323082):0.002812049485,musPah1:0.01192790656):0.007333957853,rn6:0.02919305457):0.01405454553,merUng1:0.02361818811):0.01683475051,((criGri1:0.01314940422,mesAur1:0.02177942537):0.008761520491,micOch1:0.02978429945):0.002994852393):0.009758343477,nanGal1:0.05444055604):0.01745682873,jacJac1:0.08456121878):0.03254338846,(casCan1:0.05910600352,dipOrd2:0.08808028041):0.01423278437):0.0064598033,((hetGla2:0.02095161689,fukDam1:0.04644469802):0.01143289333,((chiLan1:0.02995144933,octDeg1:0.06206625347):0.01158681638,cavPor3:0.03583922664):0.01393547803):0.05135863834):1e-08,(speTri2:0.00690140222,marMar1:0.003156702012):0.07372625341):0.00549059559,(oryCun2:0.07203740092,ochPri3:0.1041975617):0.05543200278):0.01620050339,tupChi1:0.0622206104):1e-08):1e-08,galVar1:0.1039193176):0.01933456016,((micMur3:0.03862057565,proCoq1:0.01970054231):0.05417535753,otoGar3:0.0561464379):0.02117456707):1e-08,tarSyr2:0.06944026163):0.02956642851,((calJac3:0.01515578684,aotNan1:0.007833417555):1e-08,(saiBol1:0.02721954255,cebCap1:0.009612710153):1e-08):0.01376403862):0.02221112469,(((((rheMac8:0.002371101883,macFas5:1e-08):1e-08,macNem1:1e-08):0.002396877648,(papAnu3:1e-08,(manLeu1:0.005155459036,cerAty1:0.002362370083):1e-08):1e-08):1e-08,chlSab2:0.002368957622):0.002357244067,((colAng1:0.002502399997,pilTep1:0.007177745476):1e-08,(nasLar1:1e-08,(rhiRox1:0.002375258738,rhiBie1:1e-08):0.002375652783):1e-08):0.002396907874):0.006676385194):0.005241761866,nomLeu3:0.009742657543):0.003202813051,ponAbe2:0.01058162349):0.006030586354,gorGor5:0.002318422434):1e-08,(panTro5:1e-08,panPan2:0.004662875646):1e-08,hg38:0.0023219745);
HCLS1	((((((((((((((phaCin1:0.08067855878,sarHar1:0.09660586855):0.02412521698,monDom5:0.1020814576):0.195224277,((((loxAfr3:0.05861141161,triMan1:0.05348606435):0.01017697173,proCap2:0.1218669099):0.009156255733,(((chrAsi1:0.1154517029,echTel2:0.1087068798):0.002571199514,eleEdw1:0.1339996109):1e-08,oryAfe1:0.0644418469):0.005546828973):0.03673253825,(dasNov3:0.09269065007,choHof2:0.04122187233):0.05834981325):0.008900879813):0.01551799772,((((((((((((oviAri4:1e-08,oviCan1:1e-08):0.006988029245,capHir2:0.01402320151):0.007032918755,panHod1:1e-08):0.0140284721,(((bisBis1:1e-08,bosMut1:1e-08):1e-08,(bosInd1:1e-08,bosTau8:0.005230128186):0.001637636059):0.006882638948,bubBub1:0.006921737929):1e-08):1e-08,(odoVir1:0.02095118816,cerEla1:1e-08):0.02089021769):0.03479201445,(((((turTru3:1e-08,orcOrc1:1e-08):0.006882000515,delLeu1:1e-08):0.007068159655,lipVex1:0.006889501057):1e-08,phyCat1:0.02873458743):1e-08,(balAcu1:0.006939914212,balMys1:0.0213573145):0.006853390283):0.07402463667):1e-08,susScr11:0.06023721196):0.009686275017,(((camFer2:1e-08,camBac1:1e-08):1e-08,camDro1:1e-08):0.01426127108,vicPac2:1e-08):0.05401580353):0.023581652,(((equCab3:1e-08,equPrz1:1e-08):1e-08,equAsi1:0.006847443758):0.04952392458,cerSim1:0.03551585282):0.02384883379):1e-08,((((((myoBra1:1e-08,myoLuc2:0.006962730992):1e-08,myoDav1:0.006880932426):1e-08,eptFus1:0.02105609972):0.02233661557,minNat1:0.06725726361):0.02281409506,desRot1:0.0734896281):0.01029070518,(((pteAle1:1e-08,pteVam2:0.007133553847):0.006889998053,rouAeg1:0.007292905376):0.05004200529,(rhiSin1:0.05413424668,hipArm1:0.05358017977):1e-08):0.008516689397):0.01403767543):1e-08,(((((((lepWed1:1e-08,neoSch1:0.007085327026):1e-08,odoRosDiv1:1e-08):0.01774652336,((musFur1:0.0297554222,enhLut1:0.01407064325):0.007123725055,ailFul1:0.02898454062):0.01069077784):1e-08,(ailMel1:0.02220412029,ursMar1:0.007027203581):0.02515969):0.02575458992,(canFam3:1e-08,lycPic1:1e-08):0.04142129577):0.02110855778,((felCat8:0.007872262215,aciJub1:1e-08):1e-08,(panTig1:1e-08,panPar1:1e-08):1e-08):0.04302377925):0.02234788717,manJav1:0.1099388532):1e-08):0.01249562456,((eriEur2:0.09296171672,sorAra2:0.1122839685):0.02318809162,conCri1:0.1122339211):0.03730515895):0.0235382251):0.007476765554,((((((((((((mm10:1e-08,musCar1:0.03704444606):1e-08,musPah1:0.04734682984):0.02261851344,rn6:0.05002889877):0.01734166268,merUng1:0.09469153422):1e-08,((criGri1:0.01605640452,mesAur1:0.03552457554):0.02278423049,micOch1:0.02441564513):0.04552165073):0.04595026482,nanGal1:0.07461530302):0.02814744006,jacJac1:0.1834557286):1e-08,(casCan1:0.07207450903,dipOrd2:0.1679306502):0.0005273115492):0.01653984905,((hetGla2:0.01628582484,fukDam1:0.03639130078):0.03316003261,((chiLan1:0.06964141973,octDeg1:0.0224276365):0.007723158822,cavPor3:0.06145173371):0.007930805815):0.0702408675):1e-08,(speTri2:1e-08,marMar1:1e-08):0.06779622284):1e-08,(oryCun2:0.0930697992,ochPri3:0.06048412322):0.03587707537):1e-08,tupChi1:0.07628828494):0.009153342924):0.01880423229,galVar1:0.07866879374):1e-08,((micMur3:0.05920166799,proCoq1:0.02178253953):1e-08,otoGar3:0.09080487637):0.07700792972):1e-08,tarSyr2:0.06971334694):0.03276540697,((calJac3:0.01436404763,aotNan1:0.007039236689):1e-08,(saiBol1:0.01497759164,cebCap1:0.05253002767):0.006439063976):1e-08):0.01414201544,(((((rheMac8:0.006990824235,macFas5:1e-08):1e-08,macNem1:0.007107931958):1e-08,(papAnu3:1e-08,(manLeu1:1e-08,cerAty1:1e-08):1e-08):1e-08):1e-08,chlSab2:0.01410619549):0.00703593511,((colAng1:1e-08,pilTep1:0.02208600518):1e-08,(nasLar1:1e-08,(rhiRox1:1e-08,rhiBie1:1e-08):1e-08):1e-08):0.007027295158):0.007062040431):1e-08,nomLeu3:0.01416581935):1e-08,ponAbe2:0.02179488129):1e-08,gorGor5:0.007046666045):0.007183310077,(panTro5:1e-08,panPan2:1e-08):1e-08,hg38:0.007123773922);
HCN1	(((((((((((((((phaCin1:0.03058729471,sarHar1:0.06402858591):0.01145597137,monDom5:0.09086160667):0.2540486609,ornAna2:1.217687085):1e-08,((((loxAfr3:0.02031772089,triMan1:0.07779964381):1e-08,proCap2:0.07704026585):1e-08,(((chrAsi1:0.1044295063,echTel2:0.3082279181):1e-08,eleEdw1:0.9279231026):1e-08,oryAfe1:0.01040985689):1e-08):0.02088258641,(dasNov3:0.04203611056,choHof2:0.02211398539):0.01252865615):1e-08):0.03760280158,((((((((((((oviAri4:0.0186279582,oviCan1:1e-08):0.02180775505,capHir2:1e-08):0.004933758384,panHod1:1e-08):0.003052087726,(((bisBis1:4.842922208,bosMut1:1e-08):1e-08,(bosInd1:1e-08,bosTau8:1e-08):1e-08):1e-08,bubBub1:0.01495584789):1e-08):1e-08,(odoVir1:0.003866726226,cerEla1:0.06786120611):0.003583127932):0.07002602728,(((((turTru3:1e-08,orcOrc1:0.00807121124):1e-08,delLeu1:0.008205666373):1e-08,lipVex1:1e-08):1e-08,phyCat1:0.08824045423):1e-08,(balAcu1:0.01646730378,balMys1:1e-08):0.01791353159):0.08336027068):0.01115631982,susScr11:0.04672173827):1e-08,(((camFer2:1e-08,camBac1:1e-08):1e-08,camDro1:1e-08):0.02270153218,vicPac2:0.02261236091):0.2976442306):1e-08,(((equCab3:1e-08,equPrz1:1e-08):0.0129874343,equAsi1:1e-08):0.05172647081,cerSim1:0.0101660283):0.01711346718):0.03247324707,((((((myoBra1:0.00104780691,myoLuc2:1e-08):1e-08,myoDav1:0.07542835296):0.02386884345,eptFus1:1e-08):0.1638957578,minNat1:0.03352963176):1e-08,desRot1:0.2356954041):0.005033638325,(((pteAle1:1e-08,pteVam2:1e-08):1e-08,rouAeg1:1e-08):0.02543195169,(rhiSin1:0.1224469948,hipArm1:10):1e-08):1e-08):1e-08):1e-08,((((((neoSch1:1.468329326,odoRosDiv1:1e-08):0.02354373395,((musFur1:0.007899225649,enhLut1:1e-08):1e-08,ailFul1:0.1151503663):1e-08):1e-08,(ailMel1:1e-08,ursMar1:0.02490525907):1e-08):1e-08,(canFam3:1e-08,lycPic1:1e-08):0.1535253627):0.007313445109,((felCat8:1e-08,aciJub1:0.02711766877):1e-08,(panTig1:0.02647230852,panPar1:1e-08):1e-08):0.02358519568):0.002898186327,(manPen1:0.4002287557,manJav1:1e-08):2.609728968):0.005017239616):1e-08,((eriEur2:0.5314660732,sorAra2:0.2405574434):1e-08,conCri1:0.01782822037):1e-08):1e-08):0.007576262623,((((((((((mm10:0.007132527919,musCar1:0.007003812771):0.005873143205,musPah1:0.01065553361):0.04116655562,rn6:0.03149634242):0.02283379074,((criGri1:0.6704180138,mesAur1:0.04948733497):1e-08,micOch1:0.0620350351):0.03970162652):0.8631902344,nanGal1:0.06563736454):1e-08,jacJac1:0.2150519079):0.03704289819,(casCan1:0.1129423374,dipOrd2:0.1770437359):1e-08):0.007241017208,((hetGla2:0.2341274996,fukDam1:0.1711093924):1e-08,((chiLan1:1e-08,octDeg1:0.2641926094):1e-08,cavPor3:0.1677532866):1e-08):0.1008340063):1e-08,(speTri2:1e-08,marMar1:1.88135114):0.05244448718):0.0217969756,(oryCun2:0.3746165765,ochPri3:0.07675655393):0.1470237124):1e-08):1e-08,galVar1:0.1150695766):1e-08,((micMur3:0.006772756141,proCoq1:0.03635702714):0.03436487986,otoGar3:0.06813930483):0.01759906803):1e-08,tarSyr2:0.03336179246):0.03571427841,((calJac3:1e-08,aotNan1:1e-08):0.007442026964,(saiBol1:0.3442236825,cebCap1:1e-08):0.02351769006):0.02514804454):1e-08,(((((rheMac8:1e-08,macFas5:1e-08):1e-08,macNem1:0.007028905828):1e-08,(papAnu3:1e-08,(manLeu1:1e-08,cerAty1:1e-08):1e-08):1e-08):1e-08,chlSab2:1e-08):0.00484561304,((colAng1:1e-08,pilTep1:0.01091109466):0.01016297224,(nasLar1:0.01723345938,(rhiRox1:1e-08,rhiBie1:0.3585476319):0.000201575857):0.007148378276):0.01044044729):1e-08):0.0001908139163,nomLeu3:4.799434049):0.007497130321,ponAbe2:1e-08):1e-08,gorGor5:0.007720373885):1e-08,(panTro5:1e-08,panPan2:0.04226374089):1e-08,hg38:0.007729675541);
HCN2	((((((((((((((phaCin1:0.03925021585,sarHar1:0.06111776704):1e-08,monDom5:0.03529447841):1.235507055,((((loxAfr3:0.02542918596,triMan1:0.03073811653):1e-08,proCap2:1.783194764):1e-08,(((chrAsi1:0.04710729013,echTel2:0.06385755552):0.006736057653,eleEdw1:0.08249629068):0.2225443551,oryAfe1:0.04693824367):1e-08):0.0761219281,choHof2:0.3494750826):1e-08):0.02924774416,((((((((((((oviAri4:1e-08,oviCan1:0.02275918558):0.2613213243,capHir2:0.1070562471):1e-08,panHod1:1e-08):1e-08,(((bisBis1:0.01063355437,bosMut1:0.310156004):1e-08,(bosInd1:0.1718356015,bosTau8:0.02977892142):0.008729454014):1e-08,bubBub1:0.0497111561):0.025839965):1e-08,(odoVir1:0.1747809267,cerEla1:0.1802339734):0.04396262435):0.03017249263,(((((turTru3:1e-08,orcOrc1:0.001260594116):0.0008915167853,delLeu1:0.003186660144):0.003675004101,lipVex1:0.01145072777):1e-08,phyCat1:1e-08):0.1207006445,(balAcu1:1e-08,balMys1:0.4492874509):1e-08):0.1349333074):0.01410060717,susScr11:0.1379620012):1e-08,(((camFer2:1e-08,camBac1:1e-08):1e-08,camDro1:1e-08):0.05336168452,vicPac2:2.36697585):0.06049314563):0.03621199035,(((equCab3:0.1469880617,equPrz1:1.963333024):1e-08,equAsi1:0.2373085826):1e-08,cerSim1:0.1375390983):0.008981794639):0.09211245063,((((((myoBra1:0.01214723247,myoLuc2:0.1230060593):1e-08,myoDav1:0.06108232389):0.1823293354,eptFus1:0.005128752335):0.3006605749,minNat1:0.2873129703):0.05551269555,desRot1:0.03672355291):1e-08,(((pteAle1:0.3191782222,pteVam2:1e-08):1e-08,rouAeg1:1.178096819):0.01578712946,(rhiSin1:0.118445357,hipArm1:0.06119923032):0.02407790527):1e-08):1e-08):1e-08,(((((((lepWed1:1e-08,neoSch1:0.02217326697):1e-08,odoRosDiv1:0.09357357149):1e-08,((musFur1:0.3079929666,enhLut1:0.009486598103):0.01268559506,ailFul1:0.1403148365):1e-08):1e-08,(ailMel1:1e-08,ursMar1:0.1965592496):0.02553901027):0.06307459048,(canFam3:0.1284674351,lycPic1:0.4992985513):1e-08):1e-08,((felCat8:1e-08,aciJub1:2.661155396):1e-08,(panTig1:0.2334140812,panPar1:0.0136651219):0.04067101538):0.02189334819):0.005170396394,manJav1:0.7938109208):0.01915039674):1e-08,((eriEur2:0.6474790781,sorAra2:0.01557998167):1e-08,conCri1:0.02679238861):1e-08):0.02538407536):0.004227187129,((((((((((((mm10:0.001414582121,musCar1:0.001417303132):0.001407928714,musPah1:0.001420082099):0.001549101972,rn6:0.003285283436):0.005197198093,merUng1:0.01353227502):1e-08,((criGri1:0.09735584849,mesAur1:1e-08):0.01129232746,micOch1:0.01981409972):0.002761055524):0.1514777815,nanGal1:0.3371935616):0.2576752688,jacJac1:0.05164829027):1e-08,dipOrd2:0.01850160831):0.008343529578,((hetGla2:0.02378523015,fukDam1:1e-08):0.011205909,((chiLan1:0.03657193941,octDeg1:0.01183488595):1e-08,cavPor3:0.6544217117):1e-08):0.04338920186):0.02166513249,(speTri2:0.3146389968,marMar1:10):1e-08):0.006304196261,ochPri3:0.5303424533):1e-08,tupChi1:1.403743149):0.03308576198):0.0007891656577,galVar1:0.06493710511):0.005558889751,((micMur3:0.0869012018,proCoq1:0.02022321958):0.5225132054,otoGar3:0.1071405601):1e-08):1e-08,tarSyr2:1.917791556):1e-08,((calJac3:10,aotNan1:1.602932459):0.9753399,(saiBol1:0.00191065711,cebCap1:10):1e-08):0.6448131339):0.06678513433,(((((rheMac8:1e-08,macFas5:1e-08):0.6368440592,macNem1:0.1619105235):1e-08,(papAnu3:2.065505161,(manLeu1:0.4623843675,cerAty1:1e-08):0.0247407028):0.3458992944):1e-08,chlSab2:0.205339542):1e-08,((colAng1:0.6749413811,pilTep1:10):0.3178416939,(rhiRox1:0.02391824773,rhiBie1:1.219557398):1e-08):1e-08):1e-08):0.01069825467,nomLeu3:1.013025644):1e-08,ponAbe2:1.838591079):0.2791066203,gorGor5:0.003453470844):1e-08,panPan2:0.9023952203,hg38:0.002128609438);
HCN3	((((((((((((((phaCin1:0.04747558986,sarHar1:0.02631279324):0.001918068387,monDom5:0.02832017731):0.0917900218,((((loxAfr3:0.06854157127,triMan1:0.01643163358):1e-08,proCap2:0.0363286123):0.00249064675,(((chrAsi1:0.02357048081,echTel2:0.0266401866):0.003300339817,eleEdw1:0.01597303037):0.007324763836,oryAfe1:0.01044800783):1e-08):0.02123327985,(dasNov3:0.007673643827,choHof2:0.02412988131):0.0101662058):1e-08):0.005758707763,((((((((((((oviAri4:1e-08,oviCan1:0.06314422386):0.02415801348,capHir2:1e-08):1e-08,panHod1:0.001813745491):0.004209934961,(((bisBis1:0.001796314666,bosMut1:0.005437483938):1e-08,(bosInd1:0.001836202843,bosTau8:1e-08):1e-08):0.006745115314,bubBub1:0.004198465123):1e-08):0.008601276058,(odoVir1:1e-08,cerEla1:0.01113295722):1e-08):0.009335222931,(((((turTru3:1e-08,orcOrc1:1e-08):1e-08,delLeu1:1e-08):1e-08,lipVex1:0.00717014653):0.001830762681,phyCat1:0.001725114782):0.001777952715,(balAcu1:0.003536807657,balMys1:1e-08):0.001821941952):0.01422080977):1e-08,susScr11:0.007501448448):0.003999138568,(((camFer2:0.09968046018,camBac1:0.02385621991):1e-08,camDro1:0.006525778984):1e-08,vicPac2:0.006740787419):0.01245587029):0.01156261433,(((equCab3:1e-08,equPrz1:0.001829614281):0.001825917447,equAsi1:1e-08):0.003644752531,cerSim1:0.01134028329):0.007642166688):1e-08,((((((myoBra1:0.004465140298,myoLuc2:0.003732244989):1e-08,myoDav1:0.008091704857):0.00648567,eptFus1:0.01221446638):0.01556819723,minNat1:0.03408062257):0.02346429951,desRot1:0.03381391018):0.01345218011,(((pteAle1:0.003700641855,pteVam2:1e-08):0.005616083133,rouAeg1:0.01348723809):0.01903907037,(rhiSin1:0.02787172198,hipArm1:0.02486257012):0.01855908285):0.0070629385):0.008469309589):1e-08,(((((((lepWed1:1e-08,neoSch1:0.005399065559):0.005413354264,odoRosDiv1:0.01457137504):0.01470807248,((musFur1:0.02273498916,enhLut1:0.00835526251):0.003823091346,ailFul1:0.02638498237):0.0101347244):1e-08,(ailMel1:0.02521515942,ursMar1:0.008674342278):0.01158307471):1e-08,(canFam3:1e-08,lycPic1:1e-08):0.01481999625):0.003847004848,((felCat8:1e-08,aciJub1:0.02447590463):1e-08,(panTig1:0.01488271202,panPar1:1e-08):1e-08):0.01323848963):0.02296586428,(manPen1:0.01052557834,manJav1:0.001781330678):0.01504199718):0.005482709189):1e-08,((eriEur2:0.03842190598,sorAra2:0.041565148):1e-08,conCri1:0.03657161369):0.006119212627):0.003813193701):0.007620899735,((((((((((((mm10:1e-08,musCar1:1e-08):0.001804142547,musPah1:1e-08):0.003601621338,rn6:0.007126341496):0.005091723027,merUng1:0.01518301271):0.002292774979,((criGri1:0.01228369884,mesAur1:0.008737928731):0.005852658762,micOch1:0.02887564991):0.002510938876):0.02508473972,nanGal1:0.03110770622):0.01222023199,jacJac1:0.05642955928):0.0007068399467,(casCan1:0.0133814665,dipOrd2:0.02110184478):1e-08):0.003984157815,((hetGla2:0.03445836816,fukDam1:0.04913334637):0.01266148526,((chiLan1:0.00744510466,octDeg1:0.009365000373):0.004247163779,cavPor3:0.03068306307):0.007537497059):0.02350109488):1e-08,(speTri2:0.001869256035,marMar1:0.001875675356):0.01352243178):0.003794719421,(oryCun2:0.0135027863,ochPri3:0.03186808333):0.017897374):0.009654842097,tupChi1:0.04511102519):1e-08):1e-08,galVar1:0.03971265688):1e-08,((micMur3:0.001984933077,proCoq1:0.01133854808):0.008994535923,otoGar3:0.05103999062):0.01111787006):1e-08,tarSyr2:0.01884370899):0.01040056392,((calJac3:0.02555108185,aotNan1:0.001723791578):1e-08,(saiBol1:0.1169873123,cebCap1:0.0101635399):1e-08):0.03095326771):0.00486664146,(((((rheMac8:1e-08,macFas5:0.001848167041):1e-08,macNem1:0.02296140572):0.003702787794,(papAnu3:0.001863897371,(manLeu1:1e-08,cerAty1:1e-08):1e-08):1e-08):0.001854301959,chlSab2:0.001850797665):0.006380858869,((colAng1:0.006063528884,pilTep1:0.001873674353):1e-08,(nasLar1:1e-08,(rhiRox1:1e-08,rhiBie1:1e-08):1e-08):0.001870833633):1e-08):0.008697290185):0.003865203539,nomLeu3:0.01812613423):1e-08,ponAbe2:0.004041317145):0.001896159725,gorGor5:0.00387251617):0.001896540694,(panTro5:1e-08,panPan2:1e-08):1e-08,hg38:0.001896670288);
HCN4	((((((((((((((phaCin1:0.00796134383,sarHar1:0.6606439761):0.01648272324,monDom5:0.002589263908):0.2062116722,ornAna2:0.1370635497):0.5309597629,((((loxAfr3:0.02496797619,triMan1:0.03807265907):0.01260835327,proCap2:0.05851677537):0.038456315,(((chrAsi1:0.024786856,echTel2:0.1591181354):0.009610527763,eleEdw1:0.5539526028):1e-08,oryAfe1:0.02488719424):1e-08):0.03234498909,(dasNov3:0.009133827611,choHof2:0.04023025066):0.3921598092):1e-08):0.001900666027,((((((((((((oviAri4:0.0739370498,oviCan1:0.07188240625):0.1595256359,capHir2:0.115486599):1e-08,panHod1:3.909235924):1e-08,(((bisBis1:0.01727169281,bosMut1:0.008039151267):1e-08,(bosInd1:0.00343286078,bosTau8:1e-08):0.1130116499):1e-08,bubBub1:0.04743991263):0.001705761258):1e-08,(odoVir1:0.1156621525,cerEla1:0.8944509663):1e-08):0.0537631271,((((orcOrc1:0.1318022012,delLeu1:0.00234673762):0.001083855188,lipVex1:0.005867735564):0.002101132996,phyCat1:0.202783705):0.0001748631549,(balAcu1:0.004497650877,balMys1:0.08003660047):0.03412302296):0.04028547178):0.05971782699,susScr11:0.1124365977):0.05986858837,(((camFer2:0.3164755154,camBac1:0.5053248209):1e-08,camDro1:0.01272225233):1e-08,vicPac2:0.3677495646):0.2888317801):0.1360487603,(((equCab3:0.00531008845,equPrz1:0.005673832798):1e-08,equAsi1:0.2184435134):0.01197153816,cerSim1:0.02390490705):0.03126765233):1e-08,((((((myoBra1:0.003367809894,myoLuc2:0.002665772612):0.0008462967866,myoDav1:0.02347098514):0.01137666733,eptFus1:0.1011642795):0.05296250344,minNat1:0.1620197678):0.01924715077,desRot1:0.05189898095):0.01837449991,(((pteAle1:1e-08,pteVam2:1e-08):0.009345415435,rouAeg1:0.0080093958):0.009827092134,(rhiSin1:0.01666236438,hipArm1:0.01226593964):0.01293096241):0.01273342736):0.01059824569):0.2280543849,(((((((lepWed1:0.005559236398,neoSch1:0.006591922492):1e-08,odoRosDiv1:0.006715000571):0.003683292083,((musFur1:0.01105973965,enhLut1:0.01022827135):0.006035555641,ailFul1:0.03712360777):1e-08):1e-08,(ailMel1:0.02805837437,ursMar1:0.02350830609):0.02220573113):0.3979630665,(canFam3:0.2328491467,lycPic1:1e-08):0.1282850372):1e-08,((felCat8:0.1149020239,aciJub1:0.07794425832):1e-08,(panTig1:0.008112566274,panPar1:0.009679429414):0.9237585938):1e-08):1e-08,(manPen1:1.507180713,manJav1:1e-08):0.1330801692):1e-08):1e-08,((eriEur2:7.773417428,sorAra2:1.015641716):1e-08,conCri1:0.3253579351):0.2530159118):0.008141187268):0.001072023925,((((((((((((mm10:0.003667388904,musCar1:0.001159884501):1e-08,musPah1:0.004634611033):0.004917161624,rn6:0.004685403142):0.008660945851,merUng1:0.0267376759):0.002641749771,((criGri1:0.2606373606,mesAur1:0.01322290634):0.004256725344,micOch1:0.01201951809):1e-08):0.01325227515,nanGal1:0.01702362011):0.006544963519,jacJac1:0.04984887155):1e-08,(casCan1:0.03760039595,dipOrd2:0.2156333806):0.003694858767):0.02153519939,((hetGla2:0.06036179336,fukDam1:0.07572239517):1e-08,((chiLan1:0.04833477036,octDeg1:0.1602683769):0.1918641616,cavPor3:0.04897187522):1e-08):0.1102093661):1e-08,(speTri2:0.0324921136,marMar1:0.1710178673):0.06500014524):0.005551615368,(oryCun2:0.1424879426,ochPri3:0.08827834084):0.1285010615):0.03722224133,tupChi1:0.09512735143):0.03212356522):0.0008500174433,((micMur3:0.02449027103,proCoq1:0.01244021939):0.004950401491,otoGar3:0.01931619381):0.009719608474):1e-08,tarSyr2:0.0623980063):0.03563287134,((calJac3:0.03840274872,aotNan1:0.005955522921):1e-08,(saiBol1:0.008808424381,cebCap1:0.009951212462):1e-08):0.009049423585):0.007553837824,(((((rheMac8:1e-08,macFas5:1e-08):1e-08,macNem1:0.002089896152):1e-08,(papAnu3:0.12902191,(manLeu1:0.004371071121,cerAty1:0.1266171999):1e-08):0.006830283337):0.001131716043,chlSab2:1e-08):0.001134719968,((colAng1:0.004823439182,pilTep1:0.1290164996):1e-08,(nasLar1:0.03959255307,(rhiRox1:0.02347727733,rhiBie1:0.00356366586):1e-08):0.004708176653):0.0008360567748):0.006285260819):1e-08,nomLeu3:0.7012308977):1e-08,ponAbe2:1e-08):0.006254803655,gorGor5:0.002306061097):1e-08,(panTro5:0.002291925698,panPan2:0.009029783604):0.001128180376,hg38:0.00228805881);
HCRT	((((((((((((((phaCin1:0.04300687184,sarHar1:0.05233926045):0.0588473386,monDom5:0.0946432815):0.5908502281,((((loxAfr3:0.08511234646,triMan1:0.08638805858):0.006656545971,proCap2:0.4521171944):1e-08,(((chrAsi1:0.08335277131,echTel2:1e-08):0.08379188248,eleEdw1:0.1361028448):0.01399759963,oryAfe1:0.05277569487):1e-08):0.06722074082,(dasNov3:0.08777368167,choHof2:0.6589653766):0.02578320282):1e-08):0.02438959589,((((((((((((oviAri4:1e-08,oviCan1:1e-08):0.09459055314,capHir2:1e-08):1e-08,panHod1:0.1194056081):1e-08,(((bisBis1:1e-08,bosMut1:0.0109482027):1e-08,(bosInd1:1e-08,bosTau8:1e-08):1e-08):1e-08,bubBub1:0.01081900153):1e-08):1e-08,odoVir1:0.02228290707):0.04644339583,(((((turTru3:0.01123787715,orcOrc1:0.01119886921):0.02304270987,delLeu1:0.01142920421):0.01103434329,lipVex1:1e-08):1e-08,phyCat1:6.567339157):1e-08,(balAcu1:0.03483894162,balMys1:1e-08):1e-08):0.02329820118):0.01152705847,susScr11:0.07154052109):1e-08,(((camFer2:0.01500527702,camBac1:1e-08):0.009722201994,camDro1:0.1902354739):0.08685430998,vicPac2:1e-08):0.06394097693):1e-08,(((equCab3:1e-08,equPrz1:1e-08):0.01101598326,equAsi1:0.01181401611):0.07419069786,cerSim1:0.05874209386):0.02407264898):0.01197475444,((((((myoBra1:5.458839783,myoLuc2:0.01188592985):1e-08,myoDav1:0.03666715993):0.02308050876,eptFus1:0.03866656824):0.01152714445,minNat1:1.139914687):0.01498484523,desRot1:0.05252108836):0.022918622,(((pteAle1:1e-08,pteVam2:1e-08):0.03207154865,rouAeg1:0.0334231022):0.07154737484,(rhiSin1:0.05437598983,hipArm1:0.01311329141):0.03330114482):0.02214283458):1e-08):1e-08,(((((((lepWed1:1e-08,neoSch1:0.01202493158):1e-08,odoRosDiv1:0.01179780453):1e-08,((musFur1:0.04010660841,enhLut1:0.0117234208):0.01269016936,ailFul1:0.04878949467):1e-08):1e-08,(ailMel1:0.05741655804,ursMar1:10):1e-08):1e-08,(canFam3:1e-08,lycPic1:1e-08):0.03699113488):1e-08,((felCat8:1e-08,aciJub1:1e-08):0.3408401377,(panTig1:5.474503039,panPar1:0.01260433965):1e-08):1e-08):0.12709685,(manPen1:0.2162651875,manJav1:0.029333136):0.05589632613):1e-08):1e-08,((eriEur2:0.1354531292,sorAra2:0.102648664):0.07026837719,conCri1:0.1293629775):0.02562505977):0.009976778412):0.01277812528,((((((((((((mm10:1e-08,musCar1:1e-08):0.01218902368,musPah1:0.02301019735):0.04884206697,rn6:0.02379099337):1e-08,merUng1:0.06264493286):1e-08,((criGri1:0.02081559747,mesAur1:0.07540366402):1e-08,micOch1:0.0673823204):0.01574841709):0.04992300203,nanGal1:0.07347395125):0.02809033295,jacJac1:0.0802873812):0.07918158025,(casCan1:0.04817943783,dipOrd2:0.2054470075):1e-08):1e-08,((hetGla2:0.05036900516,fukDam1:5.105304605):1e-08,((chiLan1:0.1102224192,octDeg1:0.08878607905):0.08528974671,cavPor3:0.03824285386):0.08103979229):0.4031484782):1e-08,(speTri2:1e-08,marMar1:0.02328216737):0.16119005):0.01177941409,(oryCun2:0.1051579113,ochPri3:0.15866646):1e-08):0.01140747203,tupChi1:0.07458820299):1e-08):0.001528335808,galVar1:0.1579822768):1e-08,((micMur3:0.01145093135,proCoq1:1e-08):0.04457622441,otoGar3:0.1033991013):0.02843671962):0.02619118457,tarSyr2:1e-08):0.006797613254,((calJac3:0.2749003642,aotNan1:0.03551628365):1e-08,(saiBol1:0.01101327174,cebCap1:1e-08):0.01117184541):0.06999678444):0.01191895543,(((((rheMac8:1e-08,macFas5:1e-08):1e-08,macNem1:0.01109938599):1e-08,(papAnu3:1e-08,(manLeu1:1e-08,cerAty1:1e-08):1e-08):0.01119065118):1e-08,chlSab2:1e-08):1e-08,((colAng1:1e-08,pilTep1:1e-08):1e-08,(nasLar1:1e-08,(rhiRox1:1e-08,rhiBie1:1e-08):1e-08):1e-08):1e-08):0.02260569052):0.02280138032,nomLeu3:0.01142824878):1e-08,ponAbe2:1e-08):0.02245279742,gorGor5:1e-08):1e-08,(panTro5:1e-08,panPan2:1e-08):1e-08,hg38:1e-08);
HCRTR1	(((((((((((((((phaCin1:0.2319844936,sarHar1:1e-08):1e-08,monDom5:1.462983326):0.4765541407,ornAna2:1.004920268):0.09518580542,((((loxAfr3:0.04614875235,triMan1:0.06502666577):0.03128423355,proCap2:0.1504200089):1e-08,(((chrAsi1:0.2783263335,echTel2:0.1338536817):1e-08,eleEdw1:0.1649289555):1e-08,oryAfe1:0.1435383376):0.01294018327):0.01958639172,(dasNov3:0.07286957757,choHof2:0.1212459691):0.1046369574):0.008296802374):0.02654003069,((((((((((((oviAri4:1e-08,oviCan1:0.04273802864):0.01229504251,capHir2:0.0123352184):0.006182213209,panHod1:0.02447180027):0.005954776955,(((bisBis1:0.007277314747,bosMut1:0.04658507067):1e-08,(bosInd1:1e-08,bosTau8:1e-08):0.01381300655):0.01080720903,bubBub1:0.01921141063):1e-08):1e-08,(odoVir1:0.03207717825,cerEla1:0.08111930345):0.01161330805):0.09544664723,(((((turTru3:0.006338594433,orcOrc1:1e-08):1e-08,delLeu1:0.02451990233):0.01206072944,lipVex1:0.07418669243):1e-08,phyCat1:0.02381019535):0.005925358616,(balAcu1:0.04356622331,balMys1:1e-08):1e-08):0.02977180602):0.007010325405,susScr11:0.04618612696):0.03129568074,(((camFer2:1e-08,camBac1:1e-08):1e-08,camDro1:0.005275131068):0.01354007582,vicPac2:0.02050368048):0.1852686962):0.04141001792,(((equCab3:0.005891130907,equPrz1:1e-08):1e-08,equAsi1:1e-08):0.09921669003,cerSim1:0.06198604919):0.02157145305):0.007464294393,((((((myoBra1:0.01596219049,myoLuc2:1e-08):1e-08,myoDav1:0.04949473263):0.04285140083,eptFus1:0.1079438839):0.09690000323,minNat1:0.1505299261):1e-08,desRot1:0.1340653553):0.05409069768,(((pteAle1:1e-08,pteVam2:0.007792581638):0.02892654077,rouAeg1:0.07393627475):0.05894588838,(rhiSin1:0.03462178799,hipArm1:0.05828456153):0.05625638887):1e-08):0.01498543583):0.03888846583,((((((neoSch1:0.06239870998,odoRosDiv1:0.04274011856):0.06871775323,((musFur1:0.006712567763,enhLut1:0.03697052765):0.02973131614,ailFul1:0.05778142789):0.03282051633):0.03304071359,(ailMel1:0.01364548617,ursMar1:0.06397857351):0.1303440654):0.01035569499,(canFam3:0.02899852026,lycPic1:1e-08):0.1058465966):0.01344839266,((felCat8:0.005767845572,aciJub1:0.005748159339):1e-08,(panTig1:0.005559943648,panPar1:0.005566006892):1e-08):0.04945751207):0.06026994245,(manPen1:0.03514093001,manJav1:0.09213008665):0.1120764401):1e-08):0.02212711983,((eriEur2:0.2126012387,sorAra2:0.2087222637):0.04381020818,conCri1:0.2130343376):0.03183604123):0.01481979949):0.0184367234,((((((((((((mm10:1e-08,musCar1:1e-08):0.006770091024,musPah1:0.08222778139):1e-08,rn6:0.06524499764):0.01780597337,merUng1:0.07947202898):0.01671566828,((criGri1:0.02634375133,mesAur1:0.04687804541):0.01582844582,micOch1:0.06755589081):1e-08):0.08481582576,nanGal1:0.0965952878):0.01253994439,jacJac1:0.1495799759):0.016587384,(casCan1:0.03462822046,dipOrd2:0.1448503896):0.03335567414):0.05363079442,((hetGla2:0.04536583774,fukDam1:0.1431719971):0.006466515768,((chiLan1:0.02680556092,octDeg1:0.09615971359):1e-08,cavPor3:0.07546716011):1e-08):0.1321697401):0.01975783477,(speTri2:0.006308210536,marMar1:0.006097047358):0.0791709188):0.01219325602,(oryCun2:0.05494120629,ochPri3:0.1977153808):0.1243781462):1e-08,tupChi1:0.739480825):1e-08):1e-08,galVar1:0.07133797825):0.01472930453,((micMur3:0.03112905932,proCoq1:0.02445112913):0.01826650167,otoGar3:0.07861624893):0.04770841232):1e-08,tarSyr2:0.1041415936):0.1160966576,((calJac3:0.07556690873,aotNan1:0.006510062855):0.009211580814,(saiBol1:0.04499589757,cebCap1:0.06974372108):1e-08):0.04662447324):0.005743221905,(((((rheMac8:0.005542258803,macFas5:1e-08):1e-08,macNem1:1e-08):0.00559388765,(papAnu3:0.005599894308,(manLeu1:0.01149341291,cerAty1:0.1243502492):1e-08):1e-08):1e-08,chlSab2:1e-08):0.00577449206,((colAng1:0.0056261109,pilTep1:0.02978247484):1e-08,(nasLar1:0.02323810594,(rhiRox1:1e-08,rhiBie1:1e-08):1e-08):1e-08):0.005577987861):0.02420974134):1e-08,nomLeu3:0.03606372179):0.005885255694,ponAbe2:0.0177535984):0.01184706885,gorGor5:1e-08):1e-08,(panTro5:1e-08,panPan2:1e-08):1e-08,hg38:0.005906714601);
HCRTR2	(((((((((((((phaCin1:0.02136652956,monDom5:1e-08):0.1059861831,((((loxAfr3:0.005069863314,triMan1:0.007599828281):1e-08,proCap2:0.01549022881):1e-08,(((chrAsi1:0.04519467105,echTel2:0.02575641608):0.005462841379,eleEdw1:0.01865210168):1e-08,oryAfe1:0.01807649154):0.002551731598):0.006185716417,choHof2:0.01817426507):0.00134261069):0.005577228866,((((((((((((oviAri4:1e-08,oviCan1:0.005618128872):1e-08,capHir2:0.002591140235):1e-08,panHod1:0.005193620349):1e-08,((bisBis1:0.005206977147,bosMut1:1e-08):1e-08,(bosInd1:1e-08,bosTau8:1e-08):1e-08):1e-08):0.01015781,(odoVir1:1e-08,cerEla1:0.003845083042):0.01163714208):0.002070212264,((((turTru3:0.002566224479,orcOrc1:1e-08):1e-08,delLeu1:0.007835690438):0.002537010836,phyCat1:0.007758372239):0.002614104816,(balAcu1:0.007800149901,balMys1:0.002602376831):1e-08):0.006137917068):0.00732004724,susScr11:0.007905056261):0.001601353929,(((camFer2:1e-08,camBac1:1e-08):0.003911094182,camDro1:0.004431710226):0.02243179095,vicPac2:0.01195106153):0.06179220431):0.003836994125,((equCab3:1e-08,equAsi1:0.002561057936):1e-08,cerSim1:0.005127352937):0.002570862421):1e-08,((((((myoBra1:1e-08,myoLuc2:0.002858564664):1e-08,myoDav1:0.007624187588):0.01539839063,eptFus1:0.01022402668):0.009855263112,minNat1:0.0311231228):0.002077651561,desRot1:0.0560594115):0.006326844005,((pteAle1:1e-08,pteVam2:1e-08):0.007865307904,(rhiSin1:0.01327175287,hipArm1:0.005137790921):1e-08):1e-08):1e-08):1e-08,((((((lepWed1:0.002554034032,neoSch1:0.002554319698):1e-08,odoRosDiv1:1e-08):1e-08,((musFur1:0.002554501308,enhLut1:0.005129188316):1e-08,ailFul1:0.002543771914):1e-08):1e-08,(ailMel1:0.002579323664,ursMar1:0.00512036379):0.002543947891):0.002577241185,(canFam3:1e-08,lycPic1:1e-08):0.007812849693):0.001450030709,((felCat8:0.002834565142,aciJub1:1e-08):1e-08,(panTig1:1e-08,panPar1:1e-08):0.002515270881):0.007572963346):0.001283313456):1e-08,((eriEur2:0.07444938528,sorAra2:0.05586759244):1e-08,conCri1:0.0171854414):0.005169196491):1e-08):1e-08,(((((((((((mm10:0.004906002804,musCar1:0.004918111484):1e-08,musPah1:0.002457840548):0.00249576958,rn6:0.01005580279):0.003436859847,(mesAur1:0.01377352045,micOch1:0.01165424364):0.002416370767):0.006527697019,nanGal1:0.03153316901):0.01780063549,jacJac1:0.06368915374):0.0006443349513,(casCan1:0.02811403256,dipOrd2:0.2728197969):0.01762827214):1e-08,((hetGla2:0.02137081726,fukDam1:0.03215708816):0.05367466425,((chiLan1:0.01063211444,octDeg1:0.1092014877):1e-08,cavPor3:0.1318709892):0.1102814917):0.01674290789):0.005272062701,(speTri2:0.002558254045,marMar1:1e-08):0.007753426227):1e-08,(oryCun2:0.003722368302,ochPri3:0.02252728589):0.01187880968):0.002633922595,tupChi1:0.007782851858):0.005164523163):1e-08,galVar1:0.01296839137):1e-08,((micMur3:0.002538749915,proCoq1:0.007729331107):1e-08,otoGar3:0.007862274133):1e-08):1e-08,tarSyr2:1e-08):0.002558318023,((calJac3:0.07351052122,aotNan1:0.002813748399):1e-08,(saiBol1:0.01261645014,cebCap1:0.003133895886):0.004781975926):0.02459333194):1e-08,(((((rheMac8:1e-08,macFas5:1e-08):1e-08,macNem1:1e-08):1e-08,(papAnu3:1e-08,(manLeu1:1e-08,cerAty1:1e-08):1e-08):1e-08):1e-08,chlSab2:0.007743558606):1e-08,((colAng1:0.00255928483,pilTep1:1e-08):1e-08,(nasLar1:1e-08,rhiRox1:0.002555450702):1e-08):1e-08):0.01033752304):1e-08,nomLeu3:0.002559464354):1e-08,ponAbe2:0.002562112261):0.007820332988,gorGor5:0.002614363812):1e-08,(panTro5:1e-08,panPan2:1e-08):0.0051495383,hg38:0.005160944109);
HCST	((((((((((((((phaCin1:0.1409715651,sarHar1:0.3461846812):0.3654637012,monDom5:0.252148479):0.7319168171,((((loxAfr3:0.2650996218,triMan1:0.1555067687):0.03618798353,proCap2:0.2992561853):0.2458820257,(((chrAsi1:0.1279739083,echTel2:0.3140005696):1e-08,eleEdw1:0.2750321236):0.01873768875,oryAfe1:0.386405012):0.02346048625):1e-08,(dasNov3:0.2386021966,choHof2:0.1422552238):0.1530939023):0.06205687728):1e-08,((((((((((((oviAri4:1e-08,oviCan1:1e-08):1e-08,capHir2:1e-08):1e-08,panHod1:1e-08):0.02972904532,(((bisBis1:1e-08,bosMut1:1e-08):1e-08,(bosInd1:1e-08,bosTau8:1e-08):1e-08):1e-08,bubBub1:1e-08):0.03052097235):0.03028485186,(odoVir1:1e-08,cerEla1:0.04395443352):0.03001327586):0.04596270124,(((((turTru3:1e-08,orcOrc1:1e-08):0.0420475496,delLeu1:0.01437168138):0.04711782392,lipVex1:0.08558799673):1e-08,phyCat1:0.1578331257):0.03723861902,(balAcu1:0.04401662765,balMys1:0.01444378323):1e-08):0.03302584318):0.005937607035,susScr11:0.2216116338):0.005183965543,(((camFer2:0.01497781615,camBac1:1e-08):1e-08,camDro1:0.03058445931):1e-08,vicPac2:0.03080608701):0.1282287777):0.06763791591,(((equCab3:1e-08,equPrz1:1e-08):1e-08,equAsi1:1e-08):0.1754705463,cerSim1:0.04299601587):0.1961855741):0.01571036249,((((((myoBra1:1e-08,myoLuc2:1e-08):1e-08,myoDav1:0.04787680181):0.06497243534,eptFus1:0.01541089212):0.02913773594,minNat1:0.1739830145):1e-08,desRot1:0.277413101):0.1080214552,(((pteAle1:0.07684111637,pteVam2:1e-08):0.02091270077,rouAeg1:0.05537858174):0.1312597993,(rhiSin1:0.156791644,hipArm1:0.02544431077):0.0600669554):0.08436852993):1e-08):0.06578051601,(((((((lepWed1:0.01619988537,neoSch1:0.03235059807):0.04955905272,odoRosDiv1:1e-08):0.07487069265,((musFur1:1e-08,enhLut1:0.06750208582):0.06266197129,ailFul1:0.2664001857):0.05282148848):0.05042666539,(ailMel1:0.02456719273,ursMar1:0.03920474341):0.1295584589):0.02771646191,(canFam3:1e-08,lycPic1:1e-08):0.2354630769):1e-08,((felCat8:1e-08,aciJub1:1e-08):0.01478066817,(panTig1:0.1275098048,panPar1:0.02950676934):1e-08):0.1678247519):0.2511137491,(manPen1:1e-08,manJav1:0.02264255072):0.1307803548):0.02250732464):1e-08,((eriEur2:0.6904322279,sorAra2:0.3395631473):0.1146061799,conCri1:0.5548213611):0.06881457362):0.217915988):0.03767702528,((((((((((((mm10:0.02595678897,musCar1:0.04878528686):1e-08,musPah1:0.02403450351):0.07276545895,rn6:0.102787184):0.0217366364,merUng1:0.175855917):1e-08,((criGri1:0.02663364114,mesAur1:0.07112356416):1e-08,micOch1:0.2094287849):0.08322760024):0.06551083188,nanGal1:0.2292645809):0.2182449179,jacJac1:0.5953985129):0.06591303155,(casCan1:0.4101480111,dipOrd2:0.4589758212):0.2292684048):1e-08,((hetGla2:0.2453971522,fukDam1:0.1582038888):0.09397366146,((chiLan1:0.2020348785,octDeg1:1.867420085):0.2041594422,cavPor3:0.6643737239):0.2954639399):0.1553568611):0.01745682531,(speTri2:0.05900065678,marMar1:0.0167379931):0.4925877947):1e-08,(oryCun2:0.1719925479,ochPri3:0.7472589742):0.01170347784):0.03494721605,tupChi1:0.1402267505):0.02694397534):1e-08,galVar1:0.1072922068):0.07875629251,((micMur3:0.2112711394,proCoq1:0.02401674783):0.1594472026,otoGar3:0.1729356405):1e-08):0.05103192536,tarSyr2:0.08272418494):0.08747061645,((calJac3:0.02720630649,aotNan1:0.01308239855):0.003238669912,(saiBol1:0.03590487686,cebCap1:0.03306215275):1e-08):1e-08):0.065235048,(((((rheMac8:0.0156845004,macFas5:1e-08):1e-08,macNem1:0.01589728998):1e-08,(papAnu3:1e-08,(manLeu1:1e-08,cerAty1:1e-08):1e-08):1e-08):0.01601648037,chlSab2:0.0321238043):1e-08,((colAng1:0.03203120467,pilTep1:0.01593494223):1e-08,(nasLar1:1e-08,(rhiRox1:1e-08,rhiBie1:0.01603026034):1e-08):1e-08):1e-08):1e-08):1e-08,nomLeu3:0.04929371211):1e-08,ponAbe2:0.03095291023):0.0154450473,gorGor5:1e-08):1e-08,(panTro5:1e-08,panPan2:1e-08):0.01521505266,hg38:1e-08);
HDAC10	((((((((((((((phaCin1:0.172187096,sarHar1:0.1391214473):0.035310527,monDom5:0.1292624259):0.8604506609,((((loxAfr3:0.1028570681,triMan1:0.08911341299):0.009588792162,proCap2:0.1394252621):0.02862084552,(((chrAsi1:0.1904533057,echTel2:0.1954321068):0.007952965068,eleEdw1:0.2273018748):0.005018913844,oryAfe1:0.1417687089):0.009350732945):0.06433251707,(dasNov3:0.1323618662,choHof2:0.1617204196):0.1018899222):0.0199534574):0.03778595526,((((((((((((oviAri4:0.009806774743,oviCan1:0.1321526082):0.02086997061,capHir2:0.007537589676):0.001486427973,panHod1:0.017854723):0.01807120176,(((bisBis1:1e-08,bosMut1:0.006232986364):0.003110571554,bosTau8:0.001867862921):0.004119983259,bubBub1:0.01689572663):0.0208017601):0.01300746898,(odoVir1:0.02399591756,cerEla1:0.02711750008):0.03250600468):0.08615191862,(((((turTru3:0.002209303075,orcOrc1:0.004398895813):0.006264926397,delLeu1:0.003937087348):0.01744002501,lipVex1:0.01119498583):0.003140288558,phyCat1:0.02042840149):1e-08,(balAcu1:0.009213405629,balMys1:0.0186950655):0.003608986221):0.04127110149):0.00885487202,susScr11:0.1119628426):0.004448738593,(((camFer2:1e-08,camBac1:1e-08):1e-08,camDro1:1e-08):0.00543409363,vicPac2:0.01131656634):0.08077447288):0.03137423105,(((equCab3:0.001787076778,equPrz1:1e-08):0.006028053431,equAsi1:0.006870959106):0.08645888088,cerSim1:0.03154662803):0.04607009899):0.01201163869,((((((myoBra1:0.02360455079,myoLuc2:0.01244671805):0.01703661108,myoDav1:0.024408517):0.02742008116,eptFus1:0.04334590821):0.05565269468,minNat1:0.05704423092):0.03475252527,desRot1:0.1091994112):0.04651076239,(((pteAle1:0.009297556027,pteVam2:0.007714345148):0.02307742179,rouAeg1:0.02945332069):0.07338830922,(rhiSin1:0.04472998827,hipArm1:0.05039713346):0.04931953259):0.01461802922):0.02140522443):1e-08,(((((((lepWed1:0.003875063611,neoSch1:0.01302881443):0.02063175025,odoRosDiv1:0.03592285314):0.03103024522,((musFur1:0.02060777279,enhLut1:0.02240428949):0.05253326307,ailFul1:0.1035137085):0.02488506214):0.0007711143427,(ailMel1:0.01643163419,ursMar1:0.01561463036):0.03943093548):0.02310365614,(canFam3:0.003188571097,lycPic1:0.008347442403):0.1267034688):0.01281443087,((felCat8:0.00724287107,aciJub1:0.01094338457):0.0005639971111,(panTig1:0.00940390222,panPar1:0.005579855948):0.01569596505):0.09688688484):0.0428960337,(manPen1:0.01536152868,manJav1:0.0125139941):0.1242722727):0.02981639601):0.01072135488,((eriEur2:0.2067414254,sorAra2:0.3097060197):1e-08,conCri1:0.3073281831):0.02017046402):0.0377843555):0.03544211523,((((((((((((mm10:0.01659784536,musCar1:0.01617765303):0.01355368362,musPah1:0.03221000806):0.02516075952,rn6:0.06921979592):0.05131334483,merUng1:0.08558210132):0.01791997005,((criGri1:0.04292326645,mesAur1:0.04185795979):0.01715795418,micOch1:0.09744069311):0.01793510305):0.06804088615,nanGal1:0.1167693317):0.03903141588,jacJac1:0.1423109365):0.03891107643,(casCan1:0.1418189452,dipOrd2:0.2714510081):0.02568555513):0.03527295485,((hetGla2:0.0677068342,fukDam1:0.09313063645):0.02262543475,((chiLan1:0.06500890288,octDeg1:0.1176527619):0.01612191195,cavPor3:0.08995243345):0.03271058345):0.1229979038):0.01501620766,(speTri2:0.01525479283,marMar1:0.02160343519):0.19800951):0.0115730218,(oryCun2:0.17692715,ochPri3:0.312127744):0.04539469029):0.01433164619,tupChi1:0.2639987113):0.008258024872):0.01460095183,galVar1:0.1438021246):0.01114464954,((micMur3:0.06493932189,proCoq1:0.03238938229):0.04601566997,otoGar3:0.1418395515):0.04373002455):0.008037959267,tarSyr2:0.1639914178):0.0858023445,((calJac3:0.02259646396,aotNan1:0.02274191078):0.001909499669,(saiBol1:0.02267407233,cebCap1:0.02695714763):1e-08):0.03925439204):0.02132945105,(((((rheMac8:1e-08,macFas5:1e-08):0.001854169769,macNem1:0.00184851158):0.005576614979,(papAnu3:0.007440331631,(manLeu1:0.009779960172,cerAty1:0.001853997276):1e-08):1e-08):0.00186206732,chlSab2:0.01313901985):0.003747868423,((colAng1:0.01440244155,pilTep1:0.01557744531):1e-08,(nasLar1:0.007092711753,(rhiRox1:1e-08,rhiBie1:0.001843326869):0.002194783432):0.009627952739):0.006815731419):0.02349539846):0.01220716319,nomLeu3:0.01768477726):1e-08,ponAbe2:0.03100729777):0.004007199296,gorGor5:0.007570221194):0.005573435543,(panTro5:1e-08,panPan2:0.001826873946):0.003646045916,hg38:0.005527954713);
HDAC11	(((((((((((((phaCin1:0.2538294481,sarHar1:0.08138007117):0.2109581839,monDom5:0.9135956507):0.327286062,((((loxAfr3:0.0343098348,triMan1:0.03735700809):1e-08,proCap2:0.05097591424):0.01147971582,(((chrAsi1:0.1041884747,echTel2:0.07389823725):0.02964093528,eleEdw1:0.06963762896):0.003668212921,oryAfe1:0.05698563526):0.005701247348):0.02752546345,choHof2:0.07075533264):1e-08):0.004423788458,((((((((((((oviAri4:0.004304778215,oviCan1:0.1622121458):0.0002683860226,capHir2:1e-08):0.0137349476,panHod1:0.01851251326):0.002002863763,(((bisBis1:0.004408322002,bosMut1:0.004411877215):1e-08,(bosInd1:1e-08,bosTau8:1e-08):1e-08):0.004419401069,bubBub1:0.004429575823):0.00687477427):0.009221056611,(odoVir1:0.009016904649,cerEla1:0.005289513575):0.01133983941):0.03831624809,(((((turTru3:1e-08,orcOrc1:0.004276652162):0.0002486417213,delLeu1:0.01345654584):1e-08,lipVex1:1e-08):1e-08,phyCat1:0.01818129798):0.008762255748,(balAcu1:0.01356178261,balMys1:1e-08):1e-08):0.03632053821):0.015702994,susScr11:0.0426090346):1e-08,(((camFer2:0.01345616026,camBac1:1e-08):1e-08,camDro1:1e-08):0.02718987522,vicPac2:1e-08):0.055916769):0.01995459217,(((equCab3:1e-08,equPrz1:1e-08):1e-08,equAsi1:0.004506616489):0.03017928165,cerSim1:0.02127536835):0.02010450414):0.01323249493,((((((myoBra1:1e-08,myoLuc2:1e-08):0.004600890779,myoDav1:0.004591452755):0.01018643584,eptFus1:0.02897131778):0.02430362155,minNat1:0.0520112982):0.02046022803,desRot1:0.02681271252):0.01112093138,(((pteAle1:1e-08,pteVam2:1e-08):0.002122874112,rouAeg1:0.0269926558):0.01293326642,(rhiSin1:0.02361810991,hipArm1:0.0140280539):0.009429864846):1e-08):0.004944062337):1e-08,((((((neoSch1:0.01842895375,odoRosDiv1:0.004455121514):1e-08,((musFur1:1e-08,enhLut1:1e-08):1e-08,ailFul1:0.01341627113):0.008907288442):0.008970426454,(ailMel1:1e-08,ursMar1:0.01347912072):0.008946392687):1e-08,(canFam3:1e-08,lycPic1:1e-08):0.008991969505):1e-08,((felCat8:1e-08,aciJub1:0.004389474198):1e-08,(panTig1:1e-08,panPar1:1e-08):0.004472981886):1e-08):0.01854657723,(manPen1:0.004492013655,manJav1:0.004511033719):0.02879374253):0.004939427103):0.01543515937,((eriEur2:0.1654954545,sorAra2:0.1486051443):0.01531710177,conCri1:0.05671082752):0.03086411541):0.02723354369):0.004649989547,((((((((((((mm10:1e-08,musCar1:1e-08):1e-08,musPah1:1e-08):0.008272772979,rn6:0.01727588202):0.006252484112,merUng1:1e-08):0.009432281239,((criGri1:0.01834909883,mesAur1:1e-08):1e-08,micOch1:0.009090408008):0.009030087748):0.05346368781,nanGal1:0.02475376418):0.02151631962,jacJac1:0.03442884742):0.02828384681,(casCan1:0.03706748355,dipOrd2:0.07305253038):1e-08):0.02473082049,((hetGla2:0.05029355059,fukDam1:0.03481675568):0.003191653075,((chiLan1:0.03501587512,octDeg1:0.04471064271):0.002371116432,cavPor3:0.05189760174):0.006042825198):0.02818623141):0.003330514247,(speTri2:1e-08,marMar1:1e-08):0.1383597035):0.01104267783,(oryCun2:0.04941262078,ochPri3:0.04706215825):0.05822295573):0.01752790289,tupChi1:0.02497914656):0.01198073715):0.005161933847,galVar1:0.08090003932):0.01258809778,((micMur3:0.03699542742,proCoq1:0.007739316927):0.01238038251,otoGar3:0.07518750678):0.04317826127):0.01561254299,((calJac3:0.004656439005,aotNan1:0.008789815637):1e-08,(saiBol1:0.008871200908,cebCap1:1e-08):1e-08):0.009201614716):0.004536966589,(((((rheMac8:1e-08,macFas5:1e-08):1e-08,macNem1:0.004404225682):1e-08,(papAnu3:0.004496705671,(manLeu1:0.004496706636,cerAty1:1e-08):1e-08):1e-08):1e-08,chlSab2:0.004444998678):0.008735611333,((colAng1:0.004507880852,pilTep1:0.004454195651):1e-08,(nasLar1:1e-08,(rhiRox1:1e-08,rhiBie1:1e-08):0.004441014825):1e-08):0.004587684226):1e-08):0.009055843488,nomLeu3:0.008944258377):1e-08,ponAbe2:0.004418067667):1e-08,gorGor5:0.004428114721):1e-08,(panTro5:1e-08,panPan2:0.01339331079):1e-08,hg38:1e-08);
HDAC1	(((((((((((((((phaCin1:1e-08,sarHar1:1e-08):0.3160057542,monDom5:1e-08):0.04026362444,ornAna2:0.01582445833):0.02609649609,((((loxAfr3:0.004017782037,triMan1:0.00395079739):1e-08,proCap2:0.003925399912):1e-08,(((chrAsi1:0.02126273937,echTel2:0.0113578509):0.2827002447,eleEdw1:0.00196752376):1e-08,oryAfe1:0.007884812581):0.001917539657):0.3009843449,dasNov3:0.007542871561):1e-08):1e-08,((((((((((((oviAri4:1e-08,oviCan1:1e-08):1e-08,capHir2:0.002362446648):1e-08,panHod1:0.002359857032):1e-08,(((bisBis1:1e-08,bosMut1:1e-08):1e-08,(bosInd1:1e-08,bosTau8:1e-08):1e-08):1e-08,bubBub1:0.002370626458):1e-08):1e-08,(odoVir1:1e-08,cerEla1:1e-08):1e-08):0.002361400899,((((turTru3:1e-08,orcOrc1:1e-08):1e-08,lipVex1:0.002361012935):1e-08,phyCat1:1e-08):1e-08,(balAcu1:0.002366702407,balMys1:1e-08):0.002365521643):1e-08):1e-08,susScr11:0.00712759872):1e-08,(((camFer2:1e-08,camBac1:1e-08):1e-08,camDro1:1e-08):1e-08,vicPac2:1e-08):0.00237215907):1e-08,(((equCab3:1e-08,equPrz1:0.002438973386):1e-08,equAsi1:0.01700010059):0.002361849828,cerSim1:1e-08):0.004740431149):1e-08,((((((myoBra1:0.007142316938,myoLuc2:1e-08):1e-08,myoDav1:1e-08):1e-08,eptFus1:1e-08):1e-08,minNat1:1e-08):1e-08,desRot1:0.004747236236):1e-08,(((pteAle1:1e-08,pteVam2:1e-08):1e-08,rouAeg1:1e-08):0.004731893728,(rhiSin1:0.00236276,hipArm1:0.002372251221):1e-08):1e-08):0.004741030292):1e-08,((((((lepWed1:1e-08,neoSch1:1e-08):1e-08,odoRosDiv1:0.002365518754):1e-08,((musFur1:1e-08,enhLut1:1e-08):1e-08,ailFul1:0.002357251187):0.002374046867):1e-08,(ailMel1:1e-08,ursMar1:1e-08):0.002361322036):0.002364807223,(canFam3:1e-08,lycPic1:1e-08):1e-08):1e-08,((felCat8:1e-08,aciJub1:1e-08):1e-08,(panTig1:1e-08,panPar1:1e-08):1e-08):1e-08):0.00236133414):1e-08,((eriEur2:0.01653884531,sorAra2:0.01228566834):1e-08,conCri1:0.006947964734):0.0004255556581):0.002372643613):1e-08,((((((((((((mm10:1e-08,musCar1:0.002367980277):1e-08,musPah1:1e-08):1e-08,rn6:0.002367291208):1e-08,merUng1:0.004774522488):1e-08,((criGri1:0.002465244246,mesAur1:0.3103434356):1e-08,micOch1:1e-08):1e-08):0.002357762762,nanGal1:0.002371966128):1e-08,jacJac1:0.01434139008):1e-08,(casCan1:1e-08,dipOrd2:0.002510914904):0.002370820293):1e-08,((hetGla2:0.004755664273,fukDam1:0.01178381967):1e-08,((chiLan1:1e-08,octDeg1:0.004786994244):1e-08,cavPor3:0.004844140446):1e-08):1e-08):1e-08,(speTri2:0.002936423523,marMar1:1e-08):1e-08):1e-08,(oryCun2:0.007239707734,ochPri3:0.008880872321):1e-08):1e-08,tupChi1:0.02969508344):1e-08):1e-08,galVar1:1e-08):1e-08,((micMur3:0.002374444335,proCoq1:1e-08):0.002374009274,otoGar3:1e-08):1e-08):1e-08,tarSyr2:0.005478312878):0.0148023607,((calJac3:1e-08,aotNan1:0.002316093228):1e-08,(saiBol1:0.002323604458,cebCap1:1e-08):1e-08):0.002316326087):1e-08,(((((rheMac8:1e-08,macFas5:1e-08):1e-08,macNem1:0.08960232289):1e-08,(papAnu3:0.05949480903,(manLeu1:0.00232031185,cerAty1:0.08960065718):1e-08):1e-08):1e-08,chlSab2:1e-08):1e-08,((colAng1:0.06133095241,pilTep1:0.09228718258):1e-08,(nasLar1:1e-08,rhiRox1:1e-08):1e-08):1e-08):1e-08):1e-08,nomLeu3:0.00231236742):1e-08,ponAbe2:0.1207144763):1e-08,gorGor5:0.002315874119):1e-08,(panTro5:0.08959697799,panPan2:1e-08):1e-08,hg38:0.009652827324);
HDAC2	(((((((((((((((phaCin1:1e-08,sarHar1:0.09204522375):1e-08,monDom5:1e-08):0.6021467994,ornAna2:1e-08):1e-08,((((loxAfr3:0.00489917471,triMan1:1e-08):1e-08,proCap2:0.03288500697):1e-08,(((chrAsi1:0.2329743605,echTel2:0.001583592006):0.5623621961,eleEdw1:1e-08):1e-08,oryAfe1:1e-08):1e-08):0.4302439995,(dasNov3:0.001805639831,choHof2:1e-08):1e-08):1e-08):1e-08,((((((((((((oviAri4:1e-08,oviCan1:1e-08):1e-08,capHir2:1e-08):1e-08,panHod1:0.003571866236):1e-08,(((bisBis1:1e-08,bosMut1:0.001797397192):1e-08,(bosInd1:1e-08,bosTau8:1e-08):1e-08):1e-08,bubBub1:1e-08):0.001783520506):0.003496697549,(odoVir1:0.3023855112,cerEla1:0.03093926848):0.06133351723):1e-08,(((((turTru3:10,orcOrc1:1e-08):1e-08,delLeu1:1e-08):1e-08,lipVex1:1.56732667):1e-08,phyCat1:1e-08):1e-08,(balAcu1:1.553786005,balMys1:0.001820288907):1e-08):1e-08):0.7553051791,susScr11:1e-08):1e-08,(((camFer2:1e-08,camBac1:1e-08):1e-08,camDro1:1e-08):1e-08,vicPac2:0.9570983521):1e-08):1e-08,(((equCab3:1e-08,equPrz1:0.8319696328):1e-08,equAsi1:1e-08):10,cerSim1:0.1430053444):1e-08):1e-08,((((((myoBra1:0.003617541629,myoLuc2:1e-08):1e-08,myoDav1:1e-08):1e-08,eptFus1:1e-08):1e-08,minNat1:0.9722642837):1e-08,desRot1:0.001804010868):1e-08,(((pteAle1:1e-08,pteVam2:7.596307644):1e-08,rouAeg1:0.001806190326):1e-08,(rhiSin1:1e-08,hipArm1:1e-08):1e-08):1e-08):1e-08):1e-08,(((((((lepWed1:1e-08,neoSch1:1e-08):1e-08,odoRosDiv1:1e-08):1e-08,((musFur1:1e-08,enhLut1:0.09181335217):1e-08,ailFul1:1e-08):1e-08):1e-08,(ailMel1:1e-08,ursMar1:1e-08):1e-08):1e-08,(canFam3:0.09249773897,lycPic1:1e-08):1e-08):1e-08,((felCat8:1e-08,aciJub1:1e-08):1e-08,(panTig1:1e-08,panPar1:1e-08):1e-08):1e-08):0.4979091773,(manPen1:0.005647822153,manJav1:0.002152380969):0.008769044734):1e-08):1e-08,((eriEur2:1e-08,sorAra2:0.8198388339):1e-08,conCri1:1e-08):1e-08):1e-08):1e-08,((((((((((((mm10:0.09427761681,musCar1:1.145565967):1e-08,musPah1:1.14335815):1e-08,rn6:0.004697107977):1e-08,merUng1:0.001752364796):0.001576182629,((criGri1:0.0892747531,mesAur1:1e-08):0.03524202602,micOch1:2.036553566):1e-08):1e-08,nanGal1:0.08923014018):1e-08,jacJac1:0.08923001002):0.001433206081,(casCan1:1.209083906,dipOrd2:0.004956222309):1e-08):0.02850860065,((hetGla2:1e-08,fukDam1:0.007275474799):0.6096545437,((chiLan1:0.6303177248,octDeg1:0.002911174414):1e-08,cavPor3:0.09206209649):1e-08):1e-08):1e-08,(speTri2:1e-08,marMar1:1e-08):0.6019004159):1e-08,(oryCun2:0.002909111716,ochPri3:0.1555301264):1e-08):0.4104037927,tupChi1:1e-08):1e-08):1e-08,galVar1:1e-08):1e-08,((micMur3:0.01045727732,proCoq1:0.05788196614):0.606973201,otoGar3:1e-08):1e-08):0.001824312723,tarSyr2:1.088356984):1e-08,((calJac3:1e-08,aotNan1:1e-08):1e-08,(saiBol1:0.00190326519,cebCap1:0.001803510371):1e-08):1e-08):1e-08,(((((rheMac8:1e-08,macFas5:1e-08):1e-08,macNem1:1e-08):1e-08,(papAnu3:1e-08,(manLeu1:1e-08,cerAty1:1e-08):1e-08):1e-08):1e-08,chlSab2:1e-08):1e-08,((colAng1:1e-08,pilTep1:0.9675863808):1e-08,(nasLar1:10,(rhiRox1:1e-08,rhiBie1:1e-08):1e-08):1e-08):1e-08):1e-08):1e-08,nomLeu3:1e-08):1e-08,ponAbe2:1e-08):0.9681515116,gorGor5:1e-08):1e-08,(panTro5:1e-08,panPan2:1e-08):1e-08,hg38:1e-08);
HDAC3	(((((((((((((phaCin1:1e-08,sarHar1:0.002494935522):1e-08,monDom5:0.005749857347):0.002511152738,((((loxAfr3:0.005370300917,triMan1:1e-08):1e-08,proCap2:0.002498275484):1e-08,(((chrAsi1:0.00252715924,echTel2:1e-08):4.000488451e-06,eleEdw1:1e-08):1e-08,oryAfe1:1e-08):1e-08):1e-08,(dasNov3:1e-08,choHof2:0.002496621697):1e-08):1e-08):0.002513287111,((((((((((((oviAri4:0.002517015305,oviCan1:0.002667121869):1e-08,capHir2:1e-08):1e-08,panHod1:1e-08):1e-08,(((bisBis1:1e-08,bosMut1:1e-08):1e-08,(bosInd1:1e-08,bosTau8:1e-08):1e-08):1e-08,bubBub1:1e-08):1e-08):1e-08,(odoVir1:1e-08,cerEla1:1e-08):1e-08):1e-08,(((((turTru3:1e-08,orcOrc1:1e-08):1e-08,delLeu1:1e-08):1e-08,lipVex1:1e-08):1e-08,phyCat1:1e-08):1e-08,(balAcu1:1e-08,balMys1:1e-08):0.002499547334):1e-08):1e-08,susScr11:1e-08):1e-08,(((camFer2:1e-08,camBac1:1e-08):1e-08,camDro1:1e-08):1e-08,vicPac2:1e-08):1e-08):1e-08,(((equCab3:1e-08,equPrz1:1e-08):1e-08,equAsi1:1e-08):0.005069389438,cerSim1:1e-08):1e-08):1e-08,((((((myoBra1:1e-08,myoLuc2:1e-08):1e-08,myoDav1:1e-08):1e-08,eptFus1:1e-08):1e-08,minNat1:1e-08):1e-08,desRot1:1e-08):1e-08,(((pteAle1:1e-08,pteVam2:1e-08):1e-08,rouAeg1:1e-08):1e-08,(rhiSin1:1e-08,hipArm1:1e-08):1e-08):1e-08):1e-08):1e-08,(((((((lepWed1:1e-08,neoSch1:1e-08):1e-08,odoRosDiv1:1e-08):1e-08,((musFur1:1e-08,enhLut1:1e-08):0.002528165994,ailFul1:1e-08):1e-08):1e-08,(ailMel1:1e-08,ursMar1:1e-08):1e-08):1e-08,(canFam3:1e-08,lycPic1:1e-08):1e-08):1e-08,((felCat8:1e-08,aciJub1:1e-08):1e-08,(panTig1:1e-08,panPar1:1e-08):1e-08):1e-08):1e-08,(manPen1:1e-08,manJav1:1e-08):1e-08):1e-08):1e-08,((eriEur2:0.002676932644,sorAra2:1e-08):1e-08,conCri1:1e-08):0.002517788699):1e-08):1e-08,((((((((((((mm10:1e-08,musCar1:1e-08):1e-08,musPah1:1e-08):1e-08,rn6:1e-08):1e-08,merUng1:1e-08):1e-08,((criGri1:1e-08,mesAur1:1e-08):1e-08,micOch1:1e-08):1e-08):1e-08,nanGal1:1e-08):1e-08,jacJac1:1e-08):0.002520764461,(casCan1:1e-08,dipOrd2:0.005055241596):1e-08):1e-08,((hetGla2:1e-08,fukDam1:1e-08):1e-08,((chiLan1:1e-08,octDeg1:1e-08):1e-08,cavPor3:1e-08):1e-08):1e-08):1e-08,(speTri2:1e-08,marMar1:1e-08):1e-08):1e-08,(oryCun2:1e-08,ochPri3:1e-08):1e-08):1e-08,tupChi1:1e-08):1e-08):1e-08,((micMur3:1e-08,proCoq1:1e-08):1e-08,otoGar3:1e-08):1e-08):1e-08,tarSyr2:1e-08):1e-08,((calJac3:1e-08,aotNan1:0.002520824189):1e-08,(saiBol1:1e-08,cebCap1:1e-08):1e-08):1e-08):1e-08,(((((rheMac8:1e-08,macFas5:1e-08):1e-08,macNem1:1e-08):1e-08,(papAnu3:1e-08,(manLeu1:1e-08,cerAty1:1e-08):1e-08):1e-08):1e-08,chlSab2:1e-08):1e-08,((colAng1:1e-08,pilTep1:1e-08):1e-08,(nasLar1:1e-08,(rhiRox1:1e-08,rhiBie1:1e-08):1e-08):1e-08):1e-08):1e-08):1e-08,nomLeu3:0.02016431611):1e-08,ponAbe2:1e-08):1e-08,gorGor5:1e-08):1e-08,(panTro5:1e-08,panPan2:1e-08):1e-08,hg38:1e-08);
HDAC4	(((((((((((((phaCin1:0.02677774984,sarHar1:0.02041610384):0.05518092444,ornAna2:0.0502106643):0.071597769,((((loxAfr3:0.06391311635,triMan1:0.01969967636):0.008881942424,proCap2:0.05402009312):0.01059682879,(((chrAsi1:0.04755880948,echTel2:0.08892068991):0.02566347724,eleEdw1:0.05799492789):1e-08,oryAfe1:0.0693823388):0.00454876537):0.02223883504,(dasNov3:0.03361661958,choHof2:0.05701469565):0.0426874016):0.001313572999):0.006077230725,((((((((((((oviAri4:0.03960557789,oviCan1:0.04094492157):0.07393300332,capHir2:0.004318872064):0.01019927996,panHod1:0.02432699988):0.01115843904,((bosMut1:1e-08,(bosInd1:0.001500796592,bosTau8:1e-08):0.001410437773):0.001392053445,bubBub1:0.09458106667):0.001454195576):0.006095257027,(odoVir1:0.002260125983,cerEla1:0.004742585087):0.0005586659604):0.0152504988,(((((turTru3:0.001499590076,orcOrc1:0.002776030802):0.00132320013,delLeu1:0.007032373745):0.002834745951,lipVex1:0.01410886333):0.01350047507,phyCat1:0.08849158094):0.00512226778,(balAcu1:0.003210900735,balMys1:0.003766798492):0.01648670333):0.02560736781):0.01685288103,susScr11:0.04328184914):0.004618678988,(((camFer2:1e-08,camBac1:0.001595174385):0.06758597308,camDro1:0.007783090072):0.001225121447,vicPac2:0.00314124492):0.03609684558):0.01498821268,(((equCab3:1e-08,equPrz1:1e-08):0.002537572462,equAsi1:0.001926002883):0.00921198116,cerSim1:0.01241016474):0.01013078944):0.001290676625,((((((myoBra1:0.002724208625,myoLuc2:0.00272632209):1e-08,myoDav1:0.004100202044):0.004113600916,eptFus1:0.005519844169):0.01168573828,minNat1:0.027628709):0.004542320727,desRot1:0.07292332643):0.01326702778,((pteAle1:0.03334266783,rouAeg1:0.03095854141):0.06959118732,(rhiSin1:0.02069418886,hipArm1:0.01861689753):0.01858472792):0.02088489243):0.00861730714):1e-08,(((((odoRosDiv1:0.01204741475,((musFur1:0.00696904474,enhLut1:1e-08):0.01132793014,ailFul1:0.01504629144):0.01614696946):1e-08,(ailMel1:0.01199120798,ursMar1:0.00645050056):0.008356028079):0.002872059701,(canFam3:1e-08,lycPic1:1e-08):0.01142539718):0.004835105948,((felCat8:0.07085171648,aciJub1:0.03171799178):0.002898062528,(panTig1:0.01278679291,panPar1:0.002308055563):1e-08):0.03197908712):0.01697835658,manJav1:0.064399427):0.003571121965):0.00293585831,(eriEur2:0.1773220497,sorAra2:0.07887515565):0.04094631645):0.007882298002):0.01550622544,(((((((((((mm10:0.002728108472,musCar1:1e-08):0.004097106325,musPah1:0.002726463606):0.006832504569,rn6:0.009589144387):0.002704640611,((criGri1:0.002676842874,mesAur1:0.005476258473):0.004027596345,micOch1:0.01106333103):0.001358850357):0.01198861765,nanGal1:0.01595770626):0.008734151925,jacJac1:0.03747110449):0.01025533425,(casCan1:0.006193190629,dipOrd2:0.06358616952):0.006111860737):0.007556716376,((hetGla2:0.0260201047,fukDam1:0.01706583776):0.001898772373,((chiLan1:0.02190981854,octDeg1:0.01410232573):0.004237883927,cavPor3:0.01634099221):0.003185897194):0.04063840447):0.0008806614905,(speTri2:1e-08,marMar1:0.00564094212):0.04084208231):0.01418054882,(oryCun2:0.03033566191,ochPri3:0.06379308256):0.03239064465):5.461102007e-05,tupChi1:0.08681769628):1e-08):1e-08,galVar1:0.03602938881):0.002995246051,((micMur3:0.02384016088,proCoq1:0.01651080498):0.0109403979,otoGar3:0.04643667294):0.007925865457):0.03109246386,(calJac3:0.009641582741,(saiBol1:0.006382316916,cebCap1:0.003491025344):0.003135220978):0.007798700871):0.004355422393,(((((rheMac8:1e-08,macFas5:1e-08):0.001350603516,macNem1:0.001351542501):0.001360082273,(papAnu3:0.01727931767,(manLeu1:0.002718010311,cerAty1:0.006826948869):0.001382831076):1e-08):0.001356033001,chlSab2:0.001363302555):0.001360127685,((colAng1:0.008251422893,pilTep1:1e-08):1e-08,(nasLar1:1e-08,(rhiRox1:1e-08,rhiBie1:1e-08):0.003996587711):8.066620193e-05):0.001357436709):0.004135076693):0.002703973178,nomLeu3:0.03063635931):1e-08,ponAbe2:0.001457832015):0.002737784204,gorGor5:0.002739095396):0.001362565309,(panTro5:1e-08,panPan2:1e-08):0.001355542576,hg38:0.004098105726);
HDAC5	(((((((((((((phaCin1:0.008103152878,sarHar1:0.03601283641):1e-08,monDom5:0.07126644497):0.1085378567,((((loxAfr3:0.0125526612,triMan1:0.004705652753):1e-08,proCap2:0.02740157389):0.002327095535,(((chrAsi1:0.01781375447,echTel2:0.04453559866):0.005174001918,eleEdw1:0.01277420897):0.002903639862,oryAfe1:0.01027274643):0.003379331739):0.001884391891,(dasNov3:0.01574055282,choHof2:0.01708050349):0.005659852973):0.001473704064):1e-08,((((((((((((oviAri4:0.02687599259,oviCan1:0.06854450769):0.02508280931,capHir2:0.2351110168):1e-08,panHod1:0.001177619562):0.0009933718118,(((bisBis1:0.03814572054,bosMut1:1e-08):1e-08,(bosInd1:1e-08,bosTau8:0.002219683405):0.2298148998):0.002103544773,bubBub1:0.2338095402):1e-08):0.0011081295,(odoVir1:1e-08,cerEla1:0.2665057131):0.001122162033):0.0101161915,((((orcOrc1:0.001132065116,delLeu1:0.007109967422):1e-08,lipVex1:0.001147299911):0.001178441511,phyCat1:0.008168547985):1e-08,(balAcu1:0.00221808982,balMys1:0.001178471585):1e-08):0.0089317073):0.001183892367,susScr11:0.006463287559):0.001118895372,(((camFer2:1e-08,camBac1:0.002220635831):1e-08,camDro1:0.004448434807):0.001108804881,vicPac2:0.001137266524):0.00988542309):0.001418187147,(((equCab3:1e-08,equPrz1:1e-08):0.001093170605,equAsi1:1e-08):0.005527302683,cerSim1:0.001073266794):0.06253579311):1e-08,((((((myoBra1:0.00220640179,myoLuc2:1e-08):1e-08,myoDav1:0.00219854979):1e-08,eptFus1:0.004395311512):0.006675364649,minNat1:0.005600026681):0.002174074352,desRot1:0.01011667933):0.002223370714,(((pteAle1:1e-08,pteVam2:1e-08):0.003293692007,rouAeg1:1e-08):0.008965657414,(rhiSin1:0.008948615564,hipArm1:0.003157188513):0.001327161576):1e-08):0.003314925565):1e-08,(((((((lepWed1:1e-08,neoSch1:1e-08):0.0009387350428,odoRosDiv1:0.001274756724):0.004415538051,((musFur1:0.005566649835,enhLut1:0.001110752222):0.00446797711,ailFul1:0.004446083027):0.003127056675):0.001268879318,(ailMel1:0.003448627308,ursMar1:0.007663994918):0.005813830963):0.002169553174,(canFam3:0.001147201316,lycPic1:1e-08):0.03559034958):0.002275137597,((felCat8:0.00129793288,aciJub1:0.01837028935):1e-08,(panTig1:0.05299472779,panPar1:0.0006250713567):0.000473315797):0.003314508616):0.001119135762,(manPen1:0.005625119581,manJav1:0.004415945642):0.02110779969):0.001119767597):0.00123056645,((eriEur2:0.07237673059,sorAra2:0.0257434338):1e-08,conCri1:0.1147458694):0.00243610446):0.003672823432):0.002349568223,((((((((((((mm10:0.002205338278,musCar1:0.002211388286):1e-08,musPah1:0.003291284689):0.00395156596,rn6:0.01134212652):0.008215138817,merUng1:0.02109036417):1e-08,((criGri1:0.005665654387,mesAur1:0.006789894335):0.003295177011,micOch1:0.007922464527):0.006129039951):0.004424506816,nanGal1:0.01188375232):0.007795281983,jacJac1:0.01727075291):0.002711600046,(casCan1:0.01470329873,dipOrd2:0.0123646122):0.002644507895):0.002073807313,((hetGla2:0.03580999676,fukDam1:0.0552534768):0.01558762449,((chiLan1:0.02413869406,octDeg1:0.04024244945):0.01055747338,cavPor3:0.05533285494):0.02116079161):0.09547154114):1e-08,(speTri2:0.003346392105,marMar1:0.001104345468):0.01406612125):1e-08,(oryCun2:0.01150703932,ochPri3:0.01610133093):0.01683963539):0.001461508165,tupChi1:0.02415975574):0.001505453434):0.001149784913,galVar1:0.01029125207):0.003969148307,((micMur3:0.003348697342,proCoq1:1e-08):0.004450773489,otoGar3:0.006719497114):0.009141042574):0.01388852714,((calJac3:0.00305873048,aotNan1:0.003670776133):0.001230141012,(saiBol1:0.003443447397,cebCap1:1e-08):0.005080635135):0.006618317072):0.006961434728,(((((rheMac8:1e-08,macFas5:1e-08):1e-08,macNem1:0.001109638103):1e-08,(papAnu3:0.00112190293,(manLeu1:1e-08,cerAty1:0.002199378141):1e-08):0.001095100091):1e-08,chlSab2:0.002202948535):0.001095114193,((colAng1:1e-08,pilTep1:1e-08):0.001149334009,(nasLar1:0.004976674366,(rhiRox1:1e-08,rhiBie1:1e-08):1e-08):0.001101116841):1e-08):0.001653693123):0.0006174224907,nomLeu3:0.003379010349):1e-08,ponAbe2:0.002510979973):1e-08,gorGor5:0.005958198862):0.001609500004,(panTro5:0.08861984597,panPan2:0.004791762942):1e-08,hg38:0.001788617526);
HDAC6	((((((((((((((phaCin1:0.07922949789,sarHar1:0.2882512262):0.01281865756,monDom5:0.1267403982):0.9404210327,((((loxAfr3:0.04250387889,triMan1:0.06319686804):0.00921244309,proCap2:0.2176131076):0.01520442637,(((chrAsi1:0.1144931903,echTel2:0.4668365776):0.01783227424,eleEdw1:0.2617462728):0.008556721724,oryAfe1:0.1458959412):1e-08):0.03380034608,(dasNov3:0.0877222492,choHof2:0.1760567568):0.05945826054):1e-08):0.024648591,(((((((((((oviAri4:1e-08,oviCan1:1e-08):0.01613602512,panHod1:0.008044805239):0.007671227443,(((bisBis1:1e-08,bosMut1:1e-08):1e-08,(bosInd1:1e-08,bosTau8:1e-08):1e-08):0.01573170729,bubBub1:0.02382629354):1e-08):0.02527258957,(odoVir1:0.007065342384,cerEla1:0.009114428615):1e-08):0.06765202008,((((orcOrc1:1e-08,delLeu1:0.007994608942):1e-08,lipVex1:0.008002537808):0.02437956711,phyCat1:0.01669656529):1e-08,(balAcu1:1e-08,balMys1:1e-08):0.008130075834):0.01638532314):1e-08,susScr11:0.04397217124):1e-08,(((camFer2:1e-08,camBac1:1e-08):1e-08,camDro1:0.01719720996):1e-08,vicPac2:1e-08):0.06132097973):0.008293509681,(((equCab3:1e-08,equPrz1:1e-08):1e-08,equAsi1:1e-08):0.02448078111,cerSim1:0.04096688932):0.01637328336):1e-08,((((((myoBra1:0.007998197233,myoLuc2:0.01601158107):1e-08,myoDav1:0.01654665891):0.04138823049,eptFus1:0.05857066306):0.03698775847,minNat1:0.06115776713):0.05189178544,desRot1:0.04341732465):0.03186280034,(((pteAle1:1e-08,pteVam2:0.008022057588):0.02454952552,rouAeg1:0.03610956237):0.0432956622,(rhiSin1:1e-08,hipArm1:0.008123196057):0.01162798485):0.02366054652):0.008528974822):0.008676957541,(((((((lepWed1:1e-08,neoSch1:1e-08):0.04202957627,odoRosDiv1:0.01636722037):1e-08,((musFur1:0.008083824092,enhLut1:1e-08):0.01653119695,ailFul1:0.04280054749):0.008015170344):1e-08,(ailMel1:0.007980476087,ursMar1:1e-08):0.01641729978):1e-08,(canFam3:1e-08,lycPic1:1e-08):0.02473233473):0.01440842132,((felCat8:1e-08,aciJub1:1e-08):1e-08,(panTig1:0.007819867223,panPar1:1e-08):1e-08):0.06664974871):0.002919537425,(manPen1:0.003010231944,manJav1:0.03162729433):0.1454781218):1e-08):1e-08,((eriEur2:0.1548669939,sorAra2:0.3317800428):0.0265922644,conCri1:0.09587232362):0.05389141536):0.02475530891):0.0503773138,((((((((((((mm10:0.008388317084,musCar1:1e-08):0.01679187035,musPah1:0.00871848952):0.01652340549,rn6:0.009214866297):0.07090523526,merUng1:0.1758396704):0.01217030047,((criGri1:0.01838016372,mesAur1:0.0757794418):0.03552930255,micOch1:0.04468895787):0.02415350835):0.06236487216,nanGal1:0.04941978171):0.02808391868,jacJac1:0.1789119702):0.02032514997,(casCan1:0.08623505285,dipOrd2:0.2077517742):0.07519761748):1e-08,((hetGla2:0.05650291386,fukDam1:0.02551450621):1e-08,((chiLan1:0.1034200174,octDeg1:0.05856519441):1e-08,cavPor3:0.060641655):0.01482600774):0.04861943192):0.02568846747,(speTri2:1e-08,marMar1:0.02367203778):0.09304226165):0.01041092083,(oryCun2:0.06168254792,ochPri3:0.2017494575):0.151416765):1e-08,tupChi1:0.1558467987):1e-08):1e-08,galVar1:0.0765117489):0.04947371772,((micMur3:0.0334753904,proCoq1:0.03375890969):0.02542324659,otoGar3:0.08294849921):0.01663669797):1e-08,tarSyr2:0.06766622656):0.05139165845,((calJac3:1e-08,aotNan1:0.02581369051):1e-08,(saiBol1:1e-08,cebCap1:1e-08):1e-08):0.0161444755):1e-08,(((((rheMac8:1e-08,macFas5:1e-08):1e-08,macNem1:1e-08):1e-08,(papAnu3:1e-08,(manLeu1:1e-08,cerAty1:1e-08):1e-08):1e-08):1e-08,chlSab2:1e-08):1e-08,((colAng1:1e-08,pilTep1:0.008035912558):1e-08,(nasLar1:1e-08,(rhiRox1:1e-08,rhiBie1:1e-08):1e-08):0.008088691986):1e-08):0.008030859089):1e-08,nomLeu3:0.008171063396):1e-08,ponAbe2:0.007983077507):1e-08,gorGor5:1e-08):1e-08,(panTro5:1e-08,panPan2:0.008056558939):0.007994770654,hg38:1e-08);
HDAC7	((((((((((((((phaCin1:0.1054187551,sarHar1:0.2446865442):0.4621162563,ornAna2:1.852171546):0.8974635936,((((loxAfr3:0.04678841009,triMan1:0.07034452911):0.03368869166,proCap2:0.2862216302):0.03708534341,(((chrAsi1:0.5048188527,echTel2:0.4733430202):0.04901517397,eleEdw1:1.019468956):0.01286307665,oryAfe1:0.1237504245):0.0151559071):0.2041850765,(dasNov3:0.5009151144,choHof2:0.3373659026):0.09077860904):1e-08):0.08212004818,((((((((((((oviAri4:0.0132164886,oviCan1:0.04375463917):0.01361710352,capHir2:0.007044936569):0.03394005463,panHod1:0.0583042235):0.05024483805,(((bisBis1:0.01539692033,bosMut1:0.003827396463):1e-08,(bosInd1:1e-08,bosTau8:1e-08):0.003831477658):0.01614645575,bubBub1:0.01109928204):0.01534116725):0.04505860161,(odoVir1:0.128593993,cerEla1:0.04671742391):0.01990069623):0.1434942175,(((((turTru3:1e-08,orcOrc1:1e-08):0.1320812186,delLeu1:0.08967686758):0.01056830779,lipVex1:0.1097018463):0.00805369383,phyCat1:0.06786894523):0.02245865032,(balAcu1:0.04607207221,balMys1:0.04057162053):0.02645773538):0.07386355372):0.07556531426,susScr11:0.2446755841):0.004350380771,(((camFer2:0.02320517559,camBac1:1e-08):1e-08,camDro1:1e-08):0.02501873322,vicPac2:0.01668203642):0.1812470985):0.04341540393,(((equCab3:1e-08,equPrz1:0.009334703469):1e-08,equAsi1:0.003085659488):0.1935691275,cerSim1:0.1287897461):0.08233325709):0.01678006988,((((((myoBra1:0.02068611966,myoLuc2:0.01789237337):0.01370179221,myoDav1:0.02891001175):0.02587166411,eptFus1:0.0488830309):0.1718972447,minNat1:0.1823289602):0.03472725404,desRot1:0.2457863699):0.02370626632,(((pteAle1:0.003331564954,pteVam2:0.006718372329):0.03289101617,rouAeg1:0.06366454338):0.3282187741,(rhiSin1:0.1874105866,hipArm1:0.1020720284):0.1084692564):0.04167138275):0.1140652915):0.01479383448,((((((neoSch1:0.08633625373,odoRosDiv1:0.07001302711):0.0872842325,((musFur1:0.04212805149,enhLut1:0.1230517353):0.03780543708,ailFul1:0.1351333305):0.08632016178):0.009682436098,(ailMel1:0.04578537097,ursMar1:0.09916876988):0.08489418379):0.02466530553,(canFam3:0.00912882834,lycPic1:0.003931415513):0.1798400664):0.02674481655,((felCat8:0.08723004981,aciJub1:0.1857038738):1e-08,(panTig1:0.08954229228,panPar1:0.04678061192):0.004531101928):0.1860490835):0.158742255,(manPen1:0.02470079399,manJav1:0.04604761596):0.5550419839):0.04243718699):0.01486854558,((eriEur2:0.6105851755,sorAra2:1.436848767):1e-08,conCri1:0.389891121):0.06083821367):0.04116887853):0.026013893,((((((((((((mm10:0.05547517666,musCar1:0.09063666218):0.01465580748,musPah1:0.05297799268):0.07529182645,rn6:0.09748631807):0.1076006102,merUng1:0.2230904056):0.02454006436,((criGri1:0.07851414962,mesAur1:0.1152235995):0.04106518578,micOch1:0.1445654698):0.05988464651):0.1787705593,nanGal1:0.268812529):0.2045486667,jacJac1:0.876831119):0.07968692498,(casCan1:0.3646052686,dipOrd2:0.4747099005):0.03075632113):0.04242048123,((hetGla2:0.1095693153,fukDam1:0.1299175721):0.07380952342,((chiLan1:0.2435348958,octDeg1:0.5335032093):0.05502873673,cavPor3:0.2425795661):0.09833242772):0.2963464122):0.02551045024,(speTri2:0.0121824635,marMar1:0.01149584424):0.3619425981):0.07816930749,(oryCun2:0.2964263088,ochPri3:1.127445294):0.6929630587):1e-08,tupChi1:0.3925447149):0.01620315356):0.007615300247,galVar1:0.4409524547):0.01818880229,((micMur3:0.1001706754,proCoq1:0.02974710222):0.2684985991,otoGar3:0.407807769):0.1590788587):0.00778297348,tarSyr2:0.315104565):0.2912412678,((calJac3:0.07023321093,aotNan1:0.025079267):1e-08,(saiBol1:0.02688983003,cebCap1:0.03102849644):1e-08):0.06550331582):0.02847417555,(((((rheMac8:1e-08,macFas5:0.003158704404):1e-08,macNem1:1e-08):0.002828010385,(papAnu3:0.005645270304,(manLeu1:0.005701208664,cerAty1:0.002928586506):0.002824886985):1e-08):0.002839376709,chlSab2:0.002859807375):0.002838117181,((colAng1:0.002841311679,pilTep1:1e-08):1e-08,(rhiRox1:0.005884626608,rhiBie1:0.00290041396):0.005939155668):1e-08):0.02142714085):0.01498581373,nomLeu3:0.01464875087):0.004636585548,ponAbe2:0.02306791483):0.007438893394,gorGor5:0.005902332265):0.002918479866,(panTro5:0.00287638174,panPan2:1e-08):0.0057746708,hg38:0.002885048);
HDAC8	((((((((((((ornAna2:0.3511320621,((((loxAfr3:0.07250472204,triMan1:0.04653914569):1e-08,proCap2:0.1313865577):0.02143222577,(((chrAsi1:0.1276703704,echTel2:0.3064098616):1e-08,eleEdw1:0.09425279324):0.04177752774,oryAfe1:0.09124511841):0.01542514594):1e-08,(dasNov3:0.04153986514,choHof2:0.03632702165):0.01102972799):1e-08):0.01805820125,((((((((((((oviAri4:1e-08,oviCan1:1e-08):1e-08,capHir2:1e-08):1e-08,panHod1:1e-08):0.02229141539,(((bisBis1:1e-08,bosMut1:1e-08):1e-08,bosTau8:1e-08):0.01073923766,bubBub1:1e-08):1e-08):0.03436175056,(odoVir1:1e-08,cerEla1:1e-08):1e-08):0.02253920843,(((((turTru3:1e-08,orcOrc1:1e-08):1e-08,delLeu1:1e-08):1e-08,lipVex1:0.01132668458):1e-08,phyCat1:0.01129579432):1e-08,(balAcu1:1e-08,balMys1:1e-08):0.01133955059):1e-08):1e-08,susScr11:0.01125887467):0.01124836643,(((camFer2:1e-08,camBac1:0.02064285052):1e-08,camDro1:1e-08):0.002388363675,vicPac2:1e-08):0.01139140064):1e-08,(((equCab3:1e-08,equPrz1:1e-08):1e-08,equAsi1:1e-08):0.01114516742,cerSim1:0.02178581988):1e-08):1e-08,((((((myoBra1:1e-08,myoLuc2:1e-08):1e-08,myoDav1:1e-08):0.01658131533,eptFus1:0.02572034222):0.01664895901,minNat1:0.03372153079):1e-08,desRot1:0.02225935356):1e-08,(((pteAle1:1e-08,pteVam2:1e-08):1e-08,rouAeg1:1e-08):0.03304675758,(rhiSin1:1e-08,hipArm1:0.02208275344):1e-08):1e-08):1e-08):1e-08,(((((((lepWed1:1e-08,neoSch1:1e-08):1e-08,odoRosDiv1:1e-08):0.01112132186,((musFur1:1e-08,enhLut1:1e-08):1e-08,ailFul1:1e-08):0.01094087153):1e-08,(ailMel1:0.01119710217,ursMar1:1e-08):0.01145657898):1e-08,(canFam3:1e-08,lycPic1:0.01996175531):0.01095835722):1e-08,((felCat8:1e-08,aciJub1:0.05121549236):0.007541102358,(panTig1:1e-08,panPar1:1e-08):1e-08):1e-08):1e-08,(manPen1:1e-08,manJav1:1e-08):0.02220962283):0.01094086522):1e-08,((eriEur2:0.2864036137,sorAra2:0.03602099209):0.1222660573,conCri1:0.04718577997):1e-08):1e-08):1e-08,((((((((((((mm10:1e-08,musCar1:1e-08):1e-08,musPah1:1e-08):1e-08,rn6:0.0110195985):0.03398785959,merUng1:0.06949071488):1e-08,((criGri1:0.0285498228,mesAur1:0.01543515979):0.05526239617,micOch1:0.03625036984):1e-08):0.08320578905,nanGal1:0.05076436673):1e-08,jacJac1:0.07457538326):1e-08,(casCan1:0.355075289,dipOrd2:0.3946536612):1e-08):0.02123074006,((hetGla2:0.01144241479,fukDam1:0.0468579207):1e-08,((chiLan1:0.02328638556,octDeg1:0.01136079843):1e-08,cavPor3:0.06074627624):1e-08):0.02793934894):0.007136542157,(speTri2:1e-08,marMar1:1e-08):0.04674298772):1e-08,(oryCun2:0.08265339306,ochPri3:1e-08):0.09769919291):1e-08,tupChi1:0.1244116877):1e-08):1e-08,galVar1:0.03413167838):1e-08,((micMur3:0.03372287884,proCoq1:0.0109493015):1e-08,otoGar3:0.04924415413):1e-08):1e-08,tarSyr2:0.06284424767):0.02885728527,((calJac3:0.009366843454,aotNan1:0.00895087315):1e-08,(saiBol1:1e-08,cebCap1:0.03794306139):1e-08):0.0277744539):1e-08,(((((rheMac8:1e-08,macFas5:1e-08):1e-08,macNem1:1e-08):1e-08,(papAnu3:1e-08,(manLeu1:1e-08,cerAty1:1e-08):1e-08):1e-08):1e-08,chlSab2:1e-08):1e-08,((colAng1:0.008939508555,pilTep1:1e-08):1e-08,(nasLar1:0.06662390144,(rhiRox1:0.009475984228,rhiBie1:1e-08):0.009292352107):1e-08):1e-08):0.008809853211):0.009420545705,nomLeu3:0.2864589638):1e-08,ponAbe2:1e-08):1e-08,gorGor5:1e-08):0.008785702825,(panTro5:1e-08,panPan2:1e-08):1e-08,hg38:1e-08);
HDAC9	((((((((((((((phaCin1:0.02231033786,sarHar1:0.007633772568):0.005768558528,monDom5:0.02223219346):0.1296255982,ornAna2:0.1122587622):0.05211900376,((((loxAfr3:0.01379809634,triMan1:0.01042468226):1e-08,proCap2:0.02142653568):0.006068341817,(((chrAsi1:0.02026784528,echTel2:0.03516409662):0.003357643327,eleEdw1:0.02619935322):1e-08,oryAfe1:0.01653744757):0.004263009405):0.002147683271,(dasNov3:0.02946340814,choHof2:0.01842400034):0.00562503732):1e-08):1e-08,((((((((((((oviAri4:1e-08,oviCan1:0.002051795712):1e-08,capHir2:0.00409260761):1e-08,panHod1:0.006235353974):0.002044315644,(((bisBis1:0.002057377544,bosMut1:0.002055708946):1e-08,(bosInd1:0.002053477396,bosTau8:1e-08):1e-08):0.006180519837,bubBub1:0.002044118604):1e-08):1e-08,(odoVir1:0.006358443605,cerEla1:0.004143903623):0.002017126012):0.01249381796,(((((turTru3:1e-08,orcOrc1:1e-08):0.002057389916,delLeu1:1e-08):1e-08,lipVex1:1e-08):1e-08,phyCat1:0.004145609653):1e-08,(balAcu1:0.006285410134,balMys1:1e-08):0.002060648328):0.002045611437):1e-08,susScr11:0.006210755964):1e-08,(((camFer2:1e-08,camBac1:1e-08):1e-08,camDro1:1e-08):1e-08,vicPac2:1e-08):0.01256648266):1e-08,(((equCab3:1e-08,equPrz1:1e-08):1e-08,equAsi1:0.004088134481):0.002026101261,cerSim1:0.01027893147):0.002064136063):0.004129671982,((((((myoBra1:0.002038258678,myoLuc2:1e-08):1e-08,myoDav1:0.00410645141):0.01042011838,eptFus1:0.01460946122):0.002358988902,minNat1:0.01458932156):0.004294582754,desRot1:0.03087791472):0.001944019162,(((pteAle1:1e-08,pteVam2:1e-08):0.004159039937,rouAeg1:0.004156711367):0.01053791159,(rhiSin1:0.002037489743,hipArm1:0.01698872454):0.004198737301):0.00215292285):1e-08):1e-08,(((((((lepWed1:1e-08,neoSch1:1e-08):0.004095577507,odoRosDiv1:1e-08):0.002034200985,((musFur1:1e-08,enhLut1:0.002051711106):0.006284174821,ailFul1:0.002026694158):0.002042496359):1e-08,(ailMel1:0.002040856191,ursMar1:0.004067705217):1e-08):0.008268417805,(canFam3:1e-08,lycPic1:1e-08):0.002055825425):1e-08,((felCat8:1e-08,aciJub1:1e-08):1e-08,(panTig1:1e-08,panPar1:1e-08):1e-08):0.004121743677):1e-08,manJav1:0.03220056629):1e-08):1e-08,((eriEur2:0.02185908293,sorAra2:0.02845705738):0.00357258039,conCri1:0.02564038129):1e-08):0.002042903456):1e-08,((((((((((((mm10:0.006091776564,musCar1:0.002017635824):0.003981105798,musPah1:0.00829831124):0.006870360438,rn6:0.0165180065):0.01226257079,merUng1:0.03323863395):0.003008294253,((criGri1:0.02089879313,mesAur1:0.03456868686):0.02345782551,micOch1:0.03842921357):0.00236173808):0.01626914342,nanGal1:0.008589433596):0.006189488674,jacJac1:0.05080296571):0.001952021082,(casCan1:0.01466927721,dipOrd2:0.01487770165):0.002058992423):0.004621613464,((hetGla2:0.01294744573,fukDam1:0.004352989583):0.001974996363,((chiLan1:0.004032783406,octDeg1:0.01699306035):0.004132091784,cavPor3:0.004287123291):0.004227339137):0.005931528288):1e-08,(speTri2:1e-08,marMar1:1e-08):0.01444489991):0.004583994756,(oryCun2:0.01744637158,ochPri3:0.02764257518):0.0220925401):1e-08,tupChi1:0.01468610221):1e-08):1e-08,((micMur3:1e-08,proCoq1:0.002023211347):1e-08,otoGar3:0.004071479251):0.006156604284):1e-08,tarSyr2:0.0139376655):0.004102489552,((calJac3:0.001979554466,aotNan1:0.00199833166):0.002007050604,(saiBol1:0.002015552797,cebCap1:1e-08):1e-08):0.006140833727):1e-08,(((((rheMac8:1e-08,macFas5:1e-08):1e-08,macNem1:1e-08):1e-08,(papAnu3:1e-08,(manLeu1:1e-08,cerAty1:1e-08):1e-08):1e-08):1e-08,chlSab2:0.00203963389):1e-08,((colAng1:1e-08,pilTep1:1e-08):1e-08,(nasLar1:1e-08,(rhiRox1:1e-08,rhiBie1:1e-08):1e-08):1e-08):1e-08):1e-08):1e-08,nomLeu3:1e-08):1e-08,ponAbe2:0.002056554161):1e-08,gorGor5:0.002042407068):1e-08,(panTro5:1e-08,panPan2:0.004061469616):0.002025238746,hg38:1e-08);
HDC	((((((((((((((phaCin1:0.03554077112,sarHar1:0.06513019091):0.03363709089,monDom5:0.02471280485):0.1592045815,ornAna2:1.202837954):0.05370294452,((((loxAfr3:0.04078289333,triMan1:0.0298230509):1e-08,proCap2:0.09517294597):0.02177837022,(((chrAsi1:0.03919804824,echTel2:0.07857837778):0.01500611571,eleEdw1:0.1028227665):6.611167196e-05,oryAfe1:0.05014844409):0.003073350142):0.02654504082,(dasNov3:0.06588444082,choHof2:0.03450809527):0.008024114857):0.003113777637):0.01211430026,((((((((((((oviAri4:1e-08,oviCan1:0.004544688351):0.005558915635,capHir2:0.007393507447):0.002527462112,panHod1:0.006800290474):0.01751620571,(((bisBis1:0.001823296086,bosMut1:0.003650569017):1e-08,(bosInd1:1e-08,bosTau8:1e-08):0.001822192548):1e-08,bubBub1:0.001825001867):0.006875850398):0.001696410989,(odoVir1:0.005419222548,cerEla1:0.006623326956):0.01164128322):0.0415934387,(((((turTru3:0.003691214529,orcOrc1:1e-08):0.001858255599,delLeu1:0.009272385243):0.001847109126,lipVex1:0.00372185074):0.009492800126,phyCat1:0.01310506392):0.003726859732,(balAcu1:0.008883154591,balMys1:0.004086464446):0.007840816038):0.03466487298):0.004405317012,susScr11:0.04675840088):0.006224858381,(((camFer2:1e-08,camBac1:1e-08):0.001835265199,camDro1:0.003685597966):0.003290397021,vicPac2:0.01229755579):0.04505405442):0.01381064714,(((equCab3:0.001798741572,equPrz1:0.001796006587):0.003622698963,equAsi1:0.005404058553):0.03275290973,cerSim1:0.02081836115):0.0168859152):0.001947669887,((((((myoBra1:0.006724427038,myoLuc2:0.004604893746):0.008577337519,myoDav1:0.01512226017):0.02993472746,eptFus1:0.03311800046):0.04435127967,minNat1:0.05362898326):0.01246859393,desRot1:0.05479839024):0.02261485698,(((pteAle1:1e-08,pteVam2:0.003599646428):0.01245255446,rouAeg1:0.0133389103):0.04146284825,(rhiSin1:0.01637846017,hipArm1:0.04765851462):0.02717016838):0.007018853788):0.01038190237):1e-08,(((((neoSch1:0.01186604365,odoRosDiv1:0.01387529709):0.01269699535,((musFur1:0.01464324086,enhLut1:0.003542307035):0.01093374824,ailFul1:0.02348983529):0.004177284337):1e-08,(ailMel1:0.009179410536,ursMar1:0.003794930741):0.01499323843):0.00545854601,(canFam3:0.003611953848,lycPic1:1e-08):0.01278770359):0.003908525053,((felCat8:1e-08,aciJub1:0.003670216719):1e-08,(panTig1:0.001797183765,panPar1:1e-08):0.005354365232):0.02052389952):0.0171243074):0.005954312454,((eriEur2:0.1199752679,sorAra2:0.1461430156):0.01301979558,conCri1:0.05469325161):0.006755635661):0.005933643767):0.006328774683,((((((((((((mm10:0.01678745245,musCar1:0.02231878351):0.0219326453,musPah1:0.0247624819):0.009694274854,rn6:0.08545344254):0.02809633704,merUng1:0.05636359532):0.008427293416,((criGri1:0.02497316249,mesAur1:0.06436185548):0.01983971331,micOch1:0.036623202):0.01486677768):0.04113832184,nanGal1:0.0471156366):0.0257714046,jacJac1:0.05893032334):0.01608257774,(casCan1:0.04088752878,dipOrd2:0.1201156195):0.009467946967):1e-08,((hetGla2:0.05612086895,fukDam1:0.04281417034):0.01868696731,((chiLan1:0.03659754762,octDeg1:0.03854109994):0.004469231748,cavPor3:0.05381814503):0.01716160764):0.05902393225):0.01046300642,(speTri2:0.004366446783,marMar1:0.008707380537):0.03095819785):0.001560305665,(oryCun2:0.06342232688,ochPri3:0.1295310991):0.04472744122):0.004709718455,tupChi1:0.09618572558):0.002467459092):0.006689628704,galVar1:0.05326803772):0.007298919178,((micMur3:0.0472080502,proCoq1:0.03552749084):0.005827893671,otoGar3:0.04675004502):0.03401562777):0.03241020522,((calJac3:0.01660785759,aotNan1:0.005448566887):0.002356729028,(saiBol1:0.01909845258,cebCap1:0.01356744967):0.002120638979):0.01092255263):0.008369709483,(((((rheMac8:0.001795165379,macFas5:1e-08):1e-08,macNem1:0.001797079381):1e-08,(papAnu3:0.001817051285,(manLeu1:0.001797299508,cerAty1:0.001789286403):0.001799105636):1e-08):1e-08,chlSab2:1e-08):1e-08,((colAng1:0.005438256299,pilTep1:0.005452102234):0.001795708674,(nasLar1:0.00540360759,(rhiRox1:0.001796659002,rhiBie1:0.001797311184):1e-08):1e-08):1e-08):0.00841383147):0.004915755812,nomLeu3:0.009197700998):1e-08,ponAbe2:0.005470617909):0.003597696365,gorGor5:1e-08):0.001791709226,(panTro5:1e-08,panPan2:0.001782250141):0.001782936308,hg38:0.003564849013);
HDDC2	(((((((((((((((phaCin1:0.1179751725,sarHar1:0.09828334209):1e-08,monDom5:0.1062081807):0.1120166869,ornAna2:0.2448579652):0.1772554937,((((loxAfr3:0.0463932368,triMan1:0.03545987923):0.01560804472,proCap2:1e-08):1e-08,(((chrAsi1:0.01598479585,echTel2:0.1248001082):1e-08,eleEdw1:0.0444843585):1e-08,oryAfe1:0.07449799848):0.01402598114):0.04993970926,(dasNov3:0.1408485744,choHof2:0.08941959932):0.09524635024):1e-08):0.01724984071,((((((((((((oviAri4:1e-08,oviCan1:1e-08):1e-08,capHir2:1e-08):1e-08,panHod1:0.01339799495):0.01345745382,(((bisBis1:1e-08,bosMut1:0.01338535932):0.0002240367493,(bosInd1:1e-08,bosTau8:1e-08):1e-08):0.01335151423,bubBub1:1e-08):0.01473434699):1e-08,(odoVir1:0.04162638189,cerEla1:0.01350010691):1e-08):0.06387257149,(((((turTru3:0.01561900498,orcOrc1:1e-08):1e-08,delLeu1:1e-08):1e-08,lipVex1:0.01573706041):0.01556431097,phyCat1:0.01550731262):1e-08,(balAcu1:0.01554623943,balMys1:1e-08):1e-08):0.06815828559):1e-08,susScr11:1e-08):1e-08,(((camFer2:1e-08,camBac1:0.0894291143):1e-08,camDro1:1e-08):1e-08,vicPac2:1e-08):0.04171724128):0.04518609431,(((equCab3:0.01448717048,equPrz1:1e-08):1e-08,equAsi1:1e-08):0.1063781863,cerSim1:0.1456472487):0.04380165724):1e-08,((((((myoBra1:1e-08,myoLuc2:1e-08):1e-08,myoDav1:1e-08):0.03993395321,eptFus1:0.04443143537):0.04604163854,minNat1:0.03849124779):1e-08,desRot1:0.03802764144):1e-08,(((pteAle1:1e-08,pteVam2:0.03619822942):0.04291341803,rouAeg1:0.02798764499):1e-08,(rhiSin1:0.0139001258,hipArm1:0.01353588202):0.01423029237):1e-08):0.07533182667):1e-08,(((((((lepWed1:1e-08,neoSch1:1e-08):0.09423343604,odoRosDiv1:0.03366500228):1e-08,((musFur1:0.01339780611,enhLut1:0.03050742635):0.0320099061,ailFul1:0.08803712938):0.01421775125):1e-08,(ailMel1:0.1311547545,ursMar1:0.009481259588):0.07192554361):0.0316388712,(canFam3:1e-08,lycPic1:1e-08):0.4757320483):1e-08,((felCat8:0.0465175821,aciJub1:0.03528637824):1e-08,(panTig1:0.1431142873,panPar1:1e-08):1e-08):0.07620311006):0.01466427299,(manPen1:0.03806570458,manJav1:1e-08):0.04128655982):1e-08):0.03774327098,((eriEur2:0.2659473328,sorAra2:0.3524029251):1e-08,conCri1:0.1864305755):0.04022083729):1e-08):0.05620770684,((((((((((((mm10:0.02652846816,musCar1:1e-08):0.01000518153,musPah1:0.02649825505):0.02762479275,rn6:0.07048369724):0.03879802796,merUng1:0.03919531428):0.05312415059,((criGri1:1e-08,mesAur1:1e-08):0.02005014337,micOch1:0.07438498378):0.05835734461):0.08213217211,nanGal1:0.0992543935):0.01884957139,jacJac1:0.08004792144):1e-08,(casCan1:0.09636124999,dipOrd2:0.1108390335):1e-08):0.00158081737,((hetGla2:0.1324371514,fukDam1:0.08884060756):0.05846754752,((chiLan1:1e-08,octDeg1:0.07849846126):0.1004364024,cavPor3:0.03725508207):0.04524103344):0.1709666908):1e-08,(speTri2:0.03657858269,marMar1:1e-08):0.06341788181):0.0186505892,(oryCun2:0.1909923971,ochPri3:0.0008962294011):0.0988071179):1e-08,tupChi1:0.2429053598):0.02852611305):1e-08,galVar1:0.07474199447):1e-08,((micMur3:0.01561157029,proCoq1:0.08497042097):0.03036903851,otoGar3:0.06484050701):1e-08):0.1044558169,tarSyr2:0.05693650571):0.1253183936,((calJac3:0.02772877903,aotNan1:1e-08):1e-08,(saiBol1:0.05929546392,cebCap1:1e-08):1e-08):0.009611513639):0.008514940265,(((((rheMac8:1e-08,macFas5:1e-08):1e-08,macNem1:0.01437319623):1e-08,(papAnu3:1e-08,(manLeu1:0.02760985505,cerAty1:1e-08):1e-08):1e-08):1e-08,chlSab2:0.01345784813):1e-08,((colAng1:1e-08,pilTep1:1e-08):0.01338492912,(nasLar1:1e-08,(rhiRox1:1e-08,rhiBie1:1e-08):1e-08):1e-08):1e-08):0.01366796944):0.01352798205,nomLeu3:0.01369647104):1e-08,ponAbe2:1e-08):1e-08,gorGor5:1e-08):1e-08,(panTro5:1e-08,panPan2:0.03705148715):1e-08,hg38:1e-08);
HDDC3	(((((((((((((((loxAfr3:0.02532086481,triMan1:0.07558109048):0.008222015326,proCap2:0.04076834383):0.03816084891,(((chrAsi1:0.03261651688,echTel2:0.09155045961):1e-08,eleEdw1:0.05423826563):0.007077083843,oryAfe1:0.01485400021):0.008907535915):1e-08,(dasNov3:0.1022685512,choHof2:0.02492434236):0.02081449524):0.01471301383,((((((((((((oviAri4:1e-08,oviCan1:0.02063595148):1e-08,capHir2:0.007206059435):1e-08,panHod1:1e-08):1e-08,(((bisBis1:1e-08,bosMut1:1e-08):1e-08,(bosInd1:1e-08,bosTau8:1e-08):1e-08):0.00724457986,bubBub1:1e-08):0.007247644825):1e-08,(odoVir1:1e-08,cerEla1:1e-08):1e-08):0.02583559161,(((((turTru3:1e-08,orcOrc1:1e-08):1e-08,delLeu1:1e-08):1e-08,lipVex1:0.01451277991):1e-08,phyCat1:0.007354022012):1e-08,(balAcu1:0.007206370132,balMys1:1e-08):1e-08):0.03365320297):1e-08,susScr11:0.04191413764):1e-08,(((camFer2:1e-08,camBac1:0.01472528695):0.007287461545,camDro1:0.007347432371):1e-08,vicPac2:0.008735169064):0.03041068315):0.01741715169,(((equCab3:1e-08,equPrz1:1e-08):1e-08,equAsi1:1e-08):0.005683078976,cerSim1:0.03635382454):0.02527920271):1e-08,((((((myoBra1:1e-08,myoLuc2:0.04850552917):1e-08,myoDav1:0.008993575937):0.01943463421,eptFus1:0.1033722502):0.04590198508,minNat1:0.01468769455):0.02262428178,desRot1:0.01511814445):1e-08,(((pteAle1:1e-08,pteVam2:0.007237725867):1e-08,rouAeg1:0.022347957):0.02285531353,(rhiSin1:0.02172460111,hipArm1:0.0299261681):0.01467432971):0.007177028906):1e-08):1e-08,(((((((lepWed1:1e-08,neoSch1:1e-08):0.007272112926,odoRosDiv1:0.007433077261):1e-08,((musFur1:1e-08,enhLut1:0.007361514976):0.03633370508,ailFul1:0.02521239829):0.01375331365):1e-08,(ailMel1:0.002868459437,ursMar1:0.0160925281):0.005176942002):1e-08,(canFam3:1e-08,lycPic1:0.007521203922):0.04763603558):1e-08,((felCat8:0.01928368181,aciJub1:0.07642087004):1e-08,(panTig1:0.1990457128,panPar1:1e-08):1e-08):0.01459589549):0.01485721042,(manPen1:0.007510644323,manJav1:1e-08):0.07950597147):1e-08):1e-08,((eriEur2:0.09230824584,sorAra2:0.1231322317):0.03956110887,conCri1:0.1072681209):0.08552142365):0.007279740268):1e-08,((((((((((((mm10:1e-08,musCar1:0.007078894369):1e-08,musPah1:0.0145667991):0.007289606395,rn6:0.01424331005):1e-08,merUng1:0.06426560631):0.01289368425,((criGri1:0.01893266549,mesAur1:0.01626162564):0.006769492941,micOch1:0.01253642858):0.01092552012):0.009201078077,nanGal1:0.0452224068):0.004643295258,jacJac1:0.02899249104):1e-08,(casCan1:0.04432072502,dipOrd2:0.4176964064):1e-08):1e-08,((hetGla2:0.01742465386,fukDam1:0.02696757062):0.004756498232,((chiLan1:1e-08,octDeg1:0.05170017037):0.01403051606,cavPor3:0.02870108552):1e-08):0.02176733252):1e-08,(speTri2:1e-08,marMar1:0.006947128031):0.01411115265):0.0073932697,(oryCun2:0.04579816067,ochPri3:0.05316569269):0.02073256244):1e-08,tupChi1:0.05524637382):0.007103549247):1e-08,galVar1:0.02222139002):0.007186602863,((micMur3:1e-08,proCoq1:1e-08):0.01461237767,otoGar3:0.01430953789):0.007145973359):1e-08,tarSyr2:0.1125533367):1e-08,((calJac3:0.02295492002,aotNan1:0.01178546061):1e-08,(saiBol1:0.00706845525,cebCap1:1e-08):0.009720930671):0.03452062188):1e-08,(((((rheMac8:1e-08,macFas5:1e-08):1e-08,macNem1:1e-08):1e-08,(papAnu3:1e-08,(manLeu1:0.007190214024,cerAty1:1e-08):1e-08):0.007268376092):1e-08,chlSab2:0.007216284612):1e-08,((colAng1:0.007204579795,pilTep1:1e-08):1e-08,(rhiRox1:1e-08,rhiBie1:1e-08):1e-08):1e-08):1e-08):1e-08,nomLeu3:0.007208855112):1e-08,ponAbe2:0.007191032883):1e-08,gorGor5:1e-08):1e-08,(panTro5:1e-08,panPan2:1e-08):1e-08,hg38:0.01440063813);
HDGF	((((((((((((((phaCin1:0.05322670608,sarHar1:0.0532144023):0.02028760829,monDom5:0.03538599644):1.329741736,((((loxAfr3:0.1762338907,triMan1:0.07815509021):0.00557434023,proCap2:0.08542126019):0.03833568926,(((chrAsi1:0.09988295141,echTel2:0.2499721214):0.0557794527,eleEdw1:0.1203482952):0.01862262903,oryAfe1:0.1973740952):1e-08):0.1593316021,(dasNov3:0.03221249968,choHof2:0.09076429531):0.4506920753):1e-08):0.006165137869,((((((((((((oviAri4:0.006144300743,oviCan1:0.007437333213):1e-08,capHir2:0.005988191766):0.006079699276,panHod1:0.01210676834):0.02750347522,(((bisBis1:0.006205965943,bosMut1:1e-08):1e-08,(bosInd1:1e-08,bosTau8:1e-08):1e-08):0.01276560156,bubBub1:0.006162987451):0.006186666524):1e-08,(odoVir1:0.01061816185,cerEla1:1e-08):0.05416371886):0.05469006149,(((((turTru3:0.01841906456,orcOrc1:0.006089121671):1e-08,delLeu1:0.006216575884):0.005995528379,lipVex1:0.006129137002):1e-08,phyCat1:0.006434136956):1e-08,(balAcu1:0.01221970798,balMys1:0.02539024852):1e-08):0.03666639417):0.01775134129,susScr11:0.1403240735):0.02587568354,(((camFer2:1e-08,camBac1:1e-08):1e-08,camDro1:1e-08):0.00641478873,vicPac2:0.04975680875):0.07863394028):0.0140279409,(((equCab3:0.005120765732,equPrz1:1e-08):1e-08,equAsi1:0.005098149986):0.05135257158,cerSim1:0.03654405162):0.02524015321):1e-08,((((((myoBra1:1e-08,myoLuc2:1e-08):0.02751132515,myoDav1:0.02182851441):0.02359133526,eptFus1:0.086733944):0.1330322377,minNat1:0.1397930838):0.01274861514,desRot1:0.08515331653):0.01167345581,(((pteAle1:0.07298466112,pteVam2:1e-08):0.03690510307,rouAeg1:0.05951378628):0.09578099082,(rhiSin1:0.04393195106,hipArm1:0.05163799451):0.2175128323):0.01763869875):0.02847222428):1e-08,(((((((lepWed1:1e-08,neoSch1:1e-08):0.02873984139,odoRosDiv1:0.01376384134):0.03555269198,((musFur1:0.03543875038,enhLut1:0.02804897081):0.05608436235,ailFul1:2.06011151):0.003691573226):1e-08,(ailMel1:0.01383729469,ursMar1:0.01429439705):0.01456230968):0.0474062097,(canFam3:1e-08,lycPic1:0.01704355328):0.1639558238):0.04453842909,((felCat8:0.01878961197,aciJub1:0.02086525045):1e-08,(panTig1:1e-08,panPar1:0.02832956646):1e-08):0.07982460257):0.2036924176,(manPen1:0.01204259468,manJav1:0.02192823073):0.1161887248):1e-08):0.0127305535,((eriEur2:0.8955005275,sorAra2:0.4308273332):0.1118663294,conCri1:0.06579819534):0.08342411126):0.01761021383):0.01867445108,((((((((((((mm10:1e-08,musCar1:1e-08):0.08551554166,musPah1:0.1573768725):0.1514514332,rn6:0.299806302):0.07546033136,merUng1:0.06858740121):0.09218438083,((criGri1:0.0431066508,mesAur1:0.1555182764):0.1368273361,micOch1:1.281709921):0.009371439021):0.1322368131,nanGal1:0.2602879606):0.4384629559,jacJac1:0.2292620717):0.04463711462,(casCan1:0.1276945075,dipOrd2:0.5969041274):0.03230362894):1e-08,((hetGla2:0.1352134179,fukDam1:0.09754470234):0.02798207508,((chiLan1:0.06800505967,octDeg1:0.1172631189):0.008024714435,cavPor3:0.1636686736):1e-08):0.2509176713):1e-08,(speTri2:0.02493054799,marMar1:0.0170195725):0.4993878792):0.1250064,(oryCun2:0.08145223093,ochPri3:0.8562876454):0.08654786725):0.01525088223,tupChi1:0.2555304779):1e-08):0.001846451698,galVar1:0.104820054):0.003698070636,((micMur3:0.01569467805,proCoq1:0.03092447801):0.0957684147,otoGar3:0.04286599923):1e-08):1e-08,tarSyr2:0.1149681899):0.0398044933,((calJac3:0.0140279806,aotNan1:0.04197145346):1e-08,(saiBol1:0.04676153816,cebCap1:0.02312942651):1e-08):0.01137327598):0.02489478765,(((((rheMac8:1e-08,macFas5:1e-08):1e-08,macNem1:1e-08):1e-08,(papAnu3:1e-08,(manLeu1:1e-08,cerAty1:1e-08):0.00559492814):1e-08):1e-08,chlSab2:0.01178896452):0.01141323123,((colAng1:0.007978521687,pilTep1:1e-08):1e-08,rhiBie1:1e-08):1e-08):0.01719434156):0.01233796528,nomLeu3:0.01169669797):0.005825425901,ponAbe2:0.006381863781):0.005882599796,gorGor5:0.005743651402):1e-08,(panTro5:1e-08,panPan2:1e-08):1e-08,hg38:0.005893344002);
HDGFL1	(((((((((((((((loxAfr3:0.1364584989,triMan1:0.1716490218):0.02105291944,proCap2:0.2630323112):0.02919178132,((chrAsi1:0.2598015198,echTel2:0.2724037742):0.06793581213,oryAfe1:0.1848828765):1e-08):0.331289441,(dasNov3:0.9971269827,choHof2:0.3462715183):0.06567773285):0.1519006213,((((((((((((oviAri4:1e-08,oviCan1:0.2047695699):0.03043760613,capHir2:0.00718081922):0.02392101299,panHod1:0.02333631259):1e-08,(((bisBis1:1e-08,bosMut1:0.004021233828):1e-08,(bosInd1:1e-08,bosTau8:0.004034656088):1e-08):0.01690163634,bubBub1:0.02512801794):0.02404438141):0.007584351067,(odoVir1:0.04544178449,cerEla1:0.0208881437):0.04133947175):0.1574691366,(((orcOrc1:0.01427782912,delLeu1:0.01444603601):0.004728170025,lipVex1:0.0232230522):0.02533743588,(balAcu1:10,balMys1:0.001302386408):0.05873992806):0.119515685):1e-08,susScr11:0.2617819815):1e-08,(((camFer2:0.3221054186,camBac1:0.002778682658):1e-08,camDro1:0.0548745864):0.3034591554,vicPac2:0.3435821996):0.1157368265):0.1071138304,(((equCab3:0.004151179176,equPrz1:0.004631565785):0.008132290154,equAsi1:0.004912849691):0.1986785243,cerSim1:0.1272548844):0.1616379496):0.1394952141,((((((myoBra1:0.01603398709,myoLuc2:0.008082552597):0.01635533478,myoDav1:0.02751867029):0.0228063301,eptFus1:0.05528276348):0.05177734548,minNat1:0.06648523135):0.04285559879,desRot1:0.2142675116):0.1049058611,(((pteAle1:0.008507831724,pteVam2:1e-08):0.01267252464,rouAeg1:0.04411779518):0.05572577474,(rhiSin1:0.116165334,hipArm1:0.1638491092):0.06199606342):0.06275270878):0.3162652517):1e-08,(((((neoSch1:0.03649715149,odoRosDiv1:0.04919419834):0.02938563616,(musFur1:10,enhLut1:0.1289362499):0.006187424081):1e-08,ailMel1:0.09127599399):0.06634252789,(canFam3:10,lycPic1:0.9554831577):0.1984037727):1e-08,(felCat8:0.04140954069,panPar1:1e-08):0.2936226496):0.3239276763):1e-08,conCri1:0.2727168539):0.06309543906):0.03167053452,((((((((((((mm10:0.04715805751,musCar1:0.01297186681):0.09070347591,musPah1:0.06890423627):0.09011491507,rn6:0.2086080047):0.008859052022,merUng1:0.2022456235):0.05597121026,((criGri1:0.1466589219,mesAur1:0.04035676218):0.8229189482,micOch1:0.1667699653):0.01112555497):0.360938529,nanGal1:10):0.3399618361,jacJac1:0.4829915753):0.2744749607,(casCan1:0.5234497204,dipOrd2:0.5697528667):0.07362375535):1e-08,((hetGla2:0.2124695859,fukDam1:0.1757732635):0.1110019964,((chiLan1:0.1506873672,octDeg1:0.6960964513):1e-08,cavPor3:0.1875703335):0.1078284949):0.8351374737):1e-08,marMar1:0.4399044669):0.1839478902,oryCun2:0.8937695996):0.04864016308,tupChi1:0.6286386063):1e-08):1e-08,galVar1:0.5776509698):0.03451283823,((micMur3:0.07320339968,proCoq1:0.05981049653):1e-08,otoGar3:0.2754105454):0.1871006722):0.01233368352,tarSyr2:0.2969575526):0.2321751318,((calJac3:0.03765334974,aotNan1:0.06824673032):1e-08,(saiBol1:0.1250256666,cebCap1:0.02210751672):0.0252481707):0.07674650915):0.03899996858,(((((rheMac8:0.00379375045,macFas5:0.003784887471):1e-08,macNem1:0.003890713537):0.008366407094,(papAnu3:0.0138465451,(manLeu1:0.01135213957,cerAty1:0.01482445826):0.01510892674):1e-08):0.02322796954,chlSab2:0.01629965608):0.01248694149,((colAng1:0.06069308289,pilTep1:0.01688772607):0.02267451055,(rhiRox1:0.007899104383,rhiBie1:0.005547206244):0.02344559032):0.0261325172):0.01469328593):0.02385081142,nomLeu3:0.06665803887):1e-08,ponAbe2:0.01177697385):0.01036169112,gorGor5:0.03477416715):1e-08,(panTro5:0.003721210423,panPan2:1e-08):0.03645837722,hg38:0.02811807858);
HDGFL2	((((((((((((((phaCin1:1e-08,sarHar1:1e-08):1e-08,monDom5:1e-08):0.02605101107,((((loxAfr3:1e-08,triMan1:1e-08):1e-08,proCap2:1e-08):0.01286428448,(((chrAsi1:0.02588253715,echTel2:0.7840711938):1e-08,eleEdw1:1e-08):1e-08,oryAfe1:1e-08):1e-08):1e-08,choHof2:0.01722913908):1e-08):1e-08,((((((((((((oviAri4:1e-08,oviCan1:0.01622269685):1e-08,capHir2:1e-08):1e-08,panHod1:1e-08):1e-08,(((bisBis1:1e-08,bosMut1:0.08844855932):1e-08,(bosInd1:1e-08,bosTau8:1e-08):1e-08):1e-08,bubBub1:1e-08):1e-08):1e-08,(odoVir1:1e-08,cerEla1:1e-08):1e-08):1e-08,((((orcOrc1:1e-08,delLeu1:1e-08):1e-08,lipVex1:0.01265179875):1e-08,phyCat1:1e-08):1e-08,(balAcu1:1e-08,balMys1:1e-08):1e-08):1e-08):1e-08,susScr11:0.01285628482):1e-08,(((camFer2:1e-08,camBac1:1e-08):1e-08,camDro1:1e-08):1e-08,vicPac2:1e-08):1e-08):1e-08,((equCab3:1e-08,equAsi1:1e-08):1e-08,cerSim1:1e-08):1e-08):1e-08,((((((myoBra1:1e-08,myoLuc2:1e-08):1e-08,myoDav1:1e-08):1e-08,eptFus1:0.02567850493):1e-08,minNat1:1e-08):1e-08,desRot1:1e-08):1e-08,(((pteAle1:0.06670155347,pteVam2:1e-08):1e-08,rouAeg1:1e-08):1e-08,(rhiSin1:1e-08,hipArm1:1e-08):1e-08):1e-08):0.0128248961):1e-08,(((((((lepWed1:1e-08,neoSch1:0.01658059402):1e-08,odoRosDiv1:1e-08):1e-08,((musFur1:1e-08,enhLut1:1e-08):1e-08,ailFul1:1e-08):1e-08):1e-08,(ailMel1:1e-08,ursMar1:1e-08):1e-08):1e-08,(canFam3:1e-08,lycPic1:1e-08):1e-08):1e-08,((felCat8:1e-08,aciJub1:1e-08):1e-08,(panTig1:1e-08,panPar1:1e-08):1e-08):1e-08):1e-08,(manPen1:1e-08,manJav1:1e-08):1e-08):1e-08):1e-08,((eriEur2:0.02542725228,sorAra2:0.08346798013):1e-08,conCri1:1e-08):1e-08):0.01285641513):1e-08,((((((((((((mm10:1e-08,musCar1:1e-08):1e-08,musPah1:1e-08):1e-08,rn6:0.0128560793):1e-08,merUng1:1e-08):1e-08,((criGri1:1e-08,mesAur1:1e-08):1e-08,micOch1:1e-08):1e-08):1e-08,nanGal1:1e-08):1e-08,jacJac1:1e-08):1e-08,(casCan1:1e-08,dipOrd2:1e-08):1e-08):1e-08,((hetGla2:1e-08,fukDam1:1e-08):1e-08,((chiLan1:1e-08,octDeg1:1e-08):1e-08,cavPor3:0.02572941811):1e-08):1e-08):1e-08,(speTri2:1e-08,marMar1:1e-08):1e-08):1e-08,ochPri3:0.02582684511):1e-08,tupChi1:0.08624639261):1e-08):1e-08,galVar1:1e-08):1e-08,((micMur3:1e-08,proCoq1:1e-08):0.01283746356,otoGar3:1e-08):1e-08):1e-08,tarSyr2:1e-08):1e-08,((calJac3:0.01273135906,aotNan1:0.01275851727):1e-08,(saiBol1:1e-08,cebCap1:1e-08):1e-08):1e-08):1e-08,(((((rheMac8:1e-08,macFas5:1e-08):1e-08,macNem1:1e-08):1e-08,(papAnu3:1e-08,(manLeu1:1e-08,cerAty1:1e-08):1e-08):1e-08):1e-08,chlSab2:1e-08):1e-08,((colAng1:1e-08,pilTep1:1e-08):1e-08,(nasLar1:1e-08,rhiRox1:1e-08):1e-08):1e-08):1e-08):1e-08,nomLeu3:1e-08):1e-08,ponAbe2:1e-08):0.00808433489,gorGor5:1e-08):0.004426467544,(panTro5:1e-08,panPan2:1e-08):1e-08,hg38:1e-08);
HDGFL3	(((((((((((((((phaCin1:1e-08,sarHar1:1e-08):0.005709666496,monDom5:0.005604987882):0.01150648716,ornAna2:0.0086319226):0.01130857918,((((loxAfr3:1e-08,triMan1:0.005733763801):1e-08,proCap2:0.005667871445):1e-08,(((chrAsi1:0.02949564429,echTel2:0.09937724046):1e-08,eleEdw1:0.01500821611):1e-08,oryAfe1:1e-08):1e-08):1e-08,dasNov3:0.008038048587):1e-08):1e-08,((((((((((((oviAri4:0.05614140377,oviCan1:1e-08):1e-08,capHir2:1e-08):1e-08,panHod1:1e-08):1e-08,(((bisBis1:1e-08,bosMut1:1e-08):1e-08,(bosInd1:1e-08,bosTau8:1e-08):1e-08):1e-08,bubBub1:1e-08):1e-08):1e-08,(odoVir1:1e-08,cerEla1:0.008437317805):1e-08):0.1328482805,(((((turTru3:1e-08,orcOrc1:1e-08):1e-08,delLeu1:1e-08):1e-08,lipVex1:1e-08):1e-08,phyCat1:1e-08):1e-08,(balAcu1:1e-08,balMys1:1e-08):1e-08):1e-08):1e-08,susScr11:1e-08):1e-08,(((camFer2:1e-08,camBac1:1e-08):1e-08,camDro1:1e-08):1e-08,vicPac2:1e-08):1e-08):1e-08,(((equCab3:1e-08,equPrz1:1e-08):1e-08,equAsi1:1e-08):1e-08,cerSim1:1e-08):1e-08):1e-08,((((((myoBra1:1e-08,myoLuc2:0.008007933388):1e-08,myoDav1:1e-08):1e-08,eptFus1:1e-08):0.01636916499,minNat1:0.02557521639):1e-08,desRot1:0.02497984221):1e-08,(((pteAle1:1e-08,pteVam2:1e-08):1e-08,rouAeg1:1e-08):1e-08,(rhiSin1:0.005664252738,hipArm1:1e-08):0.005664655217):1e-08):1e-08):1e-08,(((((neoSch1:1e-08,((musFur1:1e-08,enhLut1:1e-08):1e-08,ailFul1:1e-08):1e-08):1e-08,(ailMel1:1e-08,ursMar1:1e-08):1e-08):1e-08,(canFam3:1e-08,lycPic1:1e-08):1e-08):1e-08,((felCat8:0.00884653515,aciJub1:1e-08):1e-08,(panTig1:1e-08,panPar1:1e-08):1e-08):0.02354142466):1e-08,(manPen1:1e-08,manJav1:0.008191682712):0.05334513107):1e-08):1e-08,(eriEur2:0.01604567803,sorAra2:0.05447962075):1e-08):1e-08):1e-08,((((((((((((mm10:1e-08,musCar1:1e-08):0.005797412828,musPah1:1e-08):1e-08,rn6:1e-08):1e-08,merUng1:1e-08):1e-08,((criGri1:1e-08,mesAur1:0.01186688732):1e-08,micOch1:1e-08):1e-08):0.01174459432,nanGal1:0.005687915987):0.005761035624,jacJac1:1e-08):1e-08,(casCan1:0.01187492197,dipOrd2:0.008051465721):0.005761113788):1e-08,((hetGla2:1e-08,fukDam1:1e-08):1e-08,((chiLan1:1e-08,octDeg1:0.01392868981):1e-08,cavPor3:1e-08):1e-08):0.01170670345):1e-08,(speTri2:1e-08,marMar1:1e-08):1e-08):0.005684305097,(oryCun2:1e-08,ochPri3:1e-08):1e-08):1e-08,tupChi1:0.007968020139):1e-08):1e-08,galVar1:0.005789015118):1e-08,((micMur3:1e-08,proCoq1:1e-08):1e-08,otoGar3:0.005750501436):1e-08):1e-08,tarSyr2:1e-08):1e-08,((calJac3:1e-08,aotNan1:1e-08):1e-08,(saiBol1:1e-08,cebCap1:1e-08):1e-08):1e-08):1e-08,(((((rheMac8:1e-08,macFas5:1e-08):1e-08,macNem1:1e-08):1e-08,(papAnu3:1e-08,(manLeu1:1e-08,cerAty1:1e-08):1e-08):1e-08):1e-08,chlSab2:1e-08):1e-08,((colAng1:1e-08,pilTep1:1e-08):1e-08,(rhiRox1:1e-08,rhiBie1:1e-08):1e-08):1e-08):1e-08):1e-08,nomLeu3:1e-08):1e-08,ponAbe2:1e-08):1e-08,gorGor5:1e-08):1e-08,(panTro5:1e-08,panPan2:1e-08):1e-08,hg38:1e-08);
HDHD2	(((((((((((((((phaCin1:0.08326604133,sarHar1:0.1324273009):1e-08,monDom5:0.1582021763):0.142656873,ornAna2:0.2554982487):0.1332045497,((((loxAfr3:0.1170302543,triMan1:0.1122968279):0.05533362782,proCap2:0.08611912651):1e-08,(((chrAsi1:0.2357663004,echTel2:0.3750661165):0.06633384666,eleEdw1:0.1173071722):0.03167970438,oryAfe1:0.1140758017):1e-08):0.07495074935,(dasNov3:0.07733621965,choHof2:0.07650459143):0.1706896323):1e-08):0.07345279962,((((((((((((oviAri4:1e-08,oviCan1:1e-08):1e-08,capHir2:1e-08):1e-08,panHod1:0.0329789968):1e-08,(((bisBis1:1e-08,bosMut1:1e-08):1e-08,(bosInd1:1e-08,bosTau8:1e-08):1e-08):1e-08,bubBub1:1e-08):0.03372856263):1e-08,(odoVir1:1e-08,cerEla1:0.1115153875):1e-08):1e-08,(((((turTru3:1e-08,orcOrc1:1e-08):1e-08,delLeu1:0.03364188689):1e-08,lipVex1:0.0681415345):1e-08,phyCat1:0.03500345825):1e-08,(balAcu1:0.03335624376,balMys1:0.0343438925):1e-08):0.06783636407):0.03346368837,susScr11:0.03431409063):1e-08,(((camFer2:1e-08,camBac1:1e-08):1e-08,camDro1:1e-08):1e-08,vicPac2:0.03109464247):0.1028040601):0.03610119295,(((equCab3:1e-08,equPrz1:1e-08):1e-08,equAsi1:1e-08):1e-08,cerSim1:0.07406184241):1e-08):0.03608494778,((((((myoBra1:1e-08,myoLuc2:1e-08):1e-08,myoDav1:0.0725613197):1e-08,eptFus1:0.07386284898):1e-08,minNat1:1e-08):1e-08,desRot1:1e-08):1e-08,(((pteAle1:1e-08,pteVam2:1e-08):1e-08,rouAeg1:0.03545230771):1e-08,(rhiSin1:0.07947487599,hipArm1:1e-08):0.03717353518):0.03838358649):1e-08):1e-08,((((((neoSch1:0.06627297587,odoRosDiv1:1e-08):1e-08,((musFur1:1e-08,enhLut1:0.03268829453):0.07185581511,ailFul1:0.06926751942):0.03338391486):1e-08,(ailMel1:1e-08,ursMar1:1e-08):0.1057429833):1e-08,(canFam3:1e-08,lycPic1:1e-08):0.03444034567):0.07408129513,((felCat8:1e-08,aciJub1:1e-08):1e-08,(panTig1:1e-08,panPar1:1e-08):1e-08):1e-08):1e-08,(manPen1:1e-08,manJav1:1e-08):0.0376403957):1e-08):1e-08,((eriEur2:1e-08,sorAra2:1e-08):0.2820104981,conCri1:0.07010141413):0.0397873921):1e-08):1e-08,((((((((((((mm10:1e-08,musCar1:0.04960495501):0.07164596025,musPah1:1e-08):0.07171840999,rn6:0.03494617499):0.07615429948,merUng1:0.1796538825):1e-08,((criGri1:0.08203856026,mesAur1:1e-08):0.03347440484,micOch1:0.1158877115):0.006692533355):0.07360313191,nanGal1:0.0477369463):0.05529900785,jacJac1:0.2350008802):0.08020310295,(casCan1:0.1212530036,dipOrd2:0.07420725397):1e-08):1e-08,((hetGla2:0.03463096742,fukDam1:1e-08):0.03474260948,((chiLan1:0.0687233194,octDeg1:0.04500940996):1e-08,cavPor3:0.1782635667):0.02576550436):1e-08):1e-08,(speTri2:1e-08,marMar1:1e-08):0.1206268696):0.03546959146,(oryCun2:0.03664047024,ochPri3:0.2088592785):1e-08):1e-08,tupChi1:0.07640751927):1e-08):0.03596711034,galVar1:0.04194551219):1e-08,((micMur3:1e-08,proCoq1:1e-08):0.03167133804,otoGar3:0.1684471989):0.07829879153):1e-08,tarSyr2:0.3155695058):0.03733107279,((calJac3:1e-08,aotNan1:0.03424824009):1e-08,(saiBol1:1e-08,cebCap1:1e-08):1e-08):1e-08):0.0346241861,(((((rheMac8:1e-08,macFas5:1e-08):1e-08,macNem1:1e-08):1e-08,(papAnu3:1e-08,(manLeu1:1e-08,cerAty1:1e-08):1e-08):1e-08):1e-08,chlSab2:0.03289917273):1e-08,((colAng1:0.07115435347,pilTep1:1e-08):0.03347923711,(nasLar1:1e-08,(rhiRox1:1e-08,rhiBie1:1e-08):1e-08):1e-08):1e-08):1e-08):1e-08,nomLeu3:0.07103253651):1e-08,ponAbe2:0.07226549909):1e-08,gorGor5:1e-08):1e-08,(panTro5:1e-08,panPan2:1e-08):0.03304380141,hg38:0.06833671442);
HDHD3	((((((((((((((phaCin1:0.07517294254,monDom5:0.1121794535):0.2404019775,ornAna2:0.4029454931):0.2762531644,((((loxAfr3:0.08182163883,triMan1:0.05315322808):0.006310450167,proCap2:0.1635457892):0.04299341777,(((chrAsi1:0.06390306466,echTel2:0.08000077787):1e-08,eleEdw1:0.08106238122):1e-08,oryAfe1:0.1489916671):1e-08):0.07986823063,(dasNov3:0.08713350225,choHof2:0.09632151747):0.07132256518):1e-08):0.02104942838,((((((((((((oviAri4:0.01024965647,oviCan1:0.01245693664):0.01026710473,capHir2:0.005128164874):1e-08,panHod1:0.01041787946):0.02081729865,(((bisBis1:1e-08,bosMut1:1e-08):1e-08,(bosInd1:0.01034606786,bosTau8:0.0103034099):1e-08):0.01049178404,bubBub1:0.02110494444):0.02060653041):0.005518663339,(odoVir1:0.03153712525,cerEla1:0.02631616549):1e-08):0.08367130876,(((((turTru3:1e-08,orcOrc1:1e-08):0.005303640935,delLeu1:0.005338988722):0.005354769281,lipVex1:1e-08):0.01063157593,phyCat1:0.02132106495):1e-08,(balAcu1:0.0106860916,balMys1:0.005310705991):1e-08):0.06837474039):1e-08,susScr11:0.1660965685):1e-08,(((camFer2:1e-08,camBac1:0.005267756402):0.005585665356,camDro1:0.004955165465):0.04326594932,vicPac2:0.05822151323):0.1422674657):0.02747990024,((equCab3:0.02258873993,equAsi1:0.05403480502):0.06127959667,cerSim1:0.06562226225):0.02400876583):0.005639427512,((((((myoBra1:0.005059823423,myoLuc2:1e-08):0.01000595397,myoDav1:0.02070677703):0.0368130546,eptFus1:0.03056273652):0.06585847892,minNat1:0.07272304341):0.02737357315,desRot1:0.1363664759):0.06076765961,(((pteAle1:0.005222923736,pteVam2:0.005207549369):0.03422513676,rouAeg1:0.02572138953):0.05151710064,(rhiSin1:0.04500768608,hipArm1:0.06018055189):0.06260511366):0.00306500328):0.02024604212):1e-08,(((((((lepWed1:0.01251821826,neoSch1:0.02574839061):0.03335739617,odoRosDiv1:0.02198401562):0.02561463908,((musFur1:0.01626089472,enhLut1:0.0105696466):0.02941708241,ailFul1:0.09614998724):0.02234902146):0.01144900968,(ailMel1:0.02733207415,ursMar1:0.01076406158):0.04751092795):0.02427569553,(canFam3:1e-08,lycPic1:1e-08):0.09548454889):0.02204697834,((felCat8:0.01672298213,aciJub1:0.01553942478):1e-08,(panTig1:0.00526103775,panPar1:0.01131236274):0.01682099047):0.1106133028):0.03867942274,(manPen1:0.011507226,manJav1:0.009079203237):0.1259182644):0.0118566259):0.01157671732,((eriEur2:0.2050166742,sorAra2:0.1853859092):0.01142405911,conCri1:0.1784590101):0.05628539454):0.01350442259):0.02585770339,((((((((((((mm10:0.01809717879,musCar1:0.0237291838):0.01433007993,musPah1:0.03005332522):0.03114889088,rn6:0.07712244583):0.05485875304,merUng1:0.1203497607):0.01308293424,((criGri1:0.02257218318,mesAur1:0.08746696236):0.05306504286,micOch1:0.0957200438):0.0404763211):0.04547502622,nanGal1:0.1600752671):0.07232142099,jacJac1:0.2003167485):0.06553300698,(casCan1:0.1016406011,dipOrd2:0.1511541586):0.04242116472):1e-08,((hetGla2:0.05963746258,fukDam1:0.05598906495):0.01131222289,((chiLan1:0.05842302201,octDeg1:0.1151804025):0.005277052797,cavPor3:0.04224793595):0.01794252696):0.1180539564):1e-08,(speTri2:0.0311514192,marMar1:0.01968235347):0.1440472952):0.006774925847,(oryCun2:0.1029104346,ochPri3:0.1617357586):0.06061736494):1e-08,tupChi1:0.1235130124):1e-08):1e-08,galVar1:0.1147176932):0.01827029543,((micMur3:0.05228479553,proCoq1:0.03582066998):0.02410677054,otoGar3:0.1328554122):0.02753087327):0.0027035548,tarSyr2:0.08923204856):0.1170713567,((calJac3:0.02804873303,aotNan1:0.02093090038):1e-08,(saiBol1:0.01048808166,cebCap1:0.02102964996):1e-08):0.06830609949):0.04549644851,(((((rheMac8:1e-08,macFas5:1e-08):1e-08,macNem1:0.005194589753):0.01567476941,(papAnu3:1e-08,(manLeu1:0.01558665822,cerAty1:1e-08):0.01035143776):0.0156349492):1e-08,chlSab2:0.0104741683):0.0104724565,((colAng1:0.01034397405,pilTep1:1e-08):1e-08,(rhiRox1:0.005113726703,rhiBie1:1e-08):0.02068435355):0.02088816323):0.006510122438):0.009292869614,nomLeu3:0.02095346741):1e-08,ponAbe2:0.03800900652):0.005198338634,gorGor5:0.01049206195):1e-08,(panTro5:1e-08,panPan2:1e-08):1e-08,hg38:0.005191632693);
HDHD5	((((((((((((((phaCin1:0.07281170449,sarHar1:0.1822322534):0.09119077106,monDom5:0.09296224755):0.7186609279,((((loxAfr3:0.05580425086,triMan1:0.03056710397):0.01069646934,proCap2:0.1442234411):0.008570602299,(((chrAsi1:0.09771822326,echTel2:0.2396067392):1e-08,eleEdw1:0.1382408994):0.02157061841,oryAfe1:0.1118957582):1e-08):0.03277197331,(dasNov3:0.14276881,choHof2:0.1010064028):0.0766294962):1e-08):0.02020358407,((((((((((((oviAri4:0.06570184409,oviCan1:0.08449814744):0.1410879931,capHir2:0.002545430691):1e-08,panHod1:0.0132675551):0.01879824601,(((bisBis1:1e-08,bosMut1:1e-08):1e-08,(bosInd1:0.01118601168,bosTau8:0.006824628661):1e-08):0.003438063271,bubBub1:0.006852540234):0.00880007515):0.01516176267,(odoVir1:0.03283563442,cerEla1:0.02492005537):0.01168983147):0.08910479536,(((((turTru3:0.0104591769,orcOrc1:0.005121711662):0.01034727727,delLeu1:0.01733007892):0.003424130598,lipVex1:0.02366218809):0.009280030644,phyCat1:0.05017385573):0.008354984817,(balAcu1:0.03419800457,balMys1:0.0502437708):1e-08):0.0318979209):0.08622895347,susScr11:0.1102640453):0.06687722905,(((camFer2:0.004525566809,camBac1:1e-08):0.005890379923,camDro1:1e-08):0.01414433703,vicPac2:0.0232806859):0.1446660473):0.1538802538,(((equCab3:1e-08,equPrz1:1e-08):0.005014487893,equAsi1:0.003999851021):0.07308225081,cerSim1:0.06890132875):0.01975496206):0.01867078573,((((((myoBra1:0.007147114319,myoLuc2:0.01163653741):0.003593036918,myoDav1:0.01585760276):0.01100824324,eptFus1:0.02365082442):0.02619548896,minNat1:0.0568857332):0.04089984246,desRot1:0.4201654709):1e-08,(((pteAle1:1e-08,pteVam2:0.006118039076):0.0117003108,rouAeg1:0.05313383388):0.03391352046,(rhiSin1:0.05458314351,hipArm1:0.05365851891):0.0612320566):0.006106436948):0.007559759195):0.006517963642,(((((((lepWed1:1e-08,neoSch1:0.002909305263):0.01410939387,odoRosDiv1:0.01077039661):0.0140485591,((musFur1:0.01648233403,enhLut1:0.01129361245):0.02410433203,ailFul1:0.02011250107):0.01007658476):0.003928044753,(ailMel1:0.01190463651,ursMar1:0.003992669676):0.019013794):0.007699799858,(canFam3:1e-08,lycPic1:1e-08):0.05194909988):0.008317695832,((felCat8:0.002900616674,aciJub1:0.03304868917):1e-08,(panTig1:1e-08,panPar1:0.005672071112):1e-08):0.05929399026):0.05329918576,(manPen1:0.04645129292,manJav1:0.0262300927):0.2216393647):0.007197190393):0.02525229081,((eriEur2:0.3886293354,sorAra2:0.1701021069):0.0525866964,conCri1:0.1851126349):0.04562170123):0.009100966142):0.03077135863,((((((((((((mm10:0.00488069237,musCar1:0.01507434531):0.01203895771,musPah1:0.01381737864):0.02783815005,rn6:0.09218139777):0.06528124235,merUng1:0.1935907629):0.002733597202,((criGri1:0.1063793113,mesAur1:0.1013803009):0.02840794725,micOch1:0.09679768363):0.05466679372):0.09957426966,nanGal1:0.1020471897):0.02000617629,jacJac1:0.1792069246):0.03081592803,(casCan1:0.1115990591,dipOrd2:0.3312479793):0.01857880418):0.02919574091,((hetGla2:0.03194422836,fukDam1:0.05909188171):0.03997327339,(chiLan1:0.1203079057,octDeg1:0.0965671323):0.06049745996):0.2006114426):0.009604129852,(speTri2:1e-08,marMar1:0.01189869567):0.07808757552):0.02378166434,(oryCun2:0.08419734634,ochPri3:0.1121093326):0.08773915458):1e-08,tupChi1:0.2852520513):0.02471604963):1e-08,galVar1:0.2067072316):0.01565459944,((micMur3:0.04747931063,proCoq1:0.06066888055):0.04967862955,otoGar3:0.154165882):0.02590937996):1e-08,tarSyr2:0.3198227264):0.09492768513,((calJac3:0.04923581359,aotNan1:0.02794995071):1e-08,(saiBol1:0.03744492329,cebCap1:0.01380611936):0.01021443784):0.02523106255):0.03077906764,(((((rheMac8:0.002881362603,macFas5:0.005775386026):1e-08,macNem1:0.002876000604):0.002895772388,(papAnu3:0.002887387183,(manLeu1:1e-08,cerAty1:0.01376105805):0.006818060303):1e-08):0.005773626929,chlSab2:0.02082508806):0.009815919697,((colAng1:0.01186390236,pilTep1:0.00791177279):1e-08,(nasLar1:0.0039315019,(rhiRox1:1e-08,rhiBie1:0.00879349547):1e-08):1e-08):0.01820603904):0.02788196828):0.007270843935,nomLeu3:0.02688712339):0.008651846239,ponAbe2:0.003634450475):0.007850902622,gorGor5:0.005936303743):1e-08,(panTro5:1e-08,panPan2:0.07392974271):1e-08,hg38:0.005909101879);
HDLBP	(((((((((((((((phaCin1:0.01799351261,sarHar1:0.01152699418):1e-08,monDom5:0.01725899108):0.02624607968,ornAna2:0.04513374436):0.06126665131,((((loxAfr3:0.01787248716,triMan1:0.008982655037):1e-08,proCap2:0.03768893894):0.002136361948,(((chrAsi1:0.02607911071,echTel2:0.0365589841):0.009746047566,eleEdw1:0.02580853005):0.002218927309,oryAfe1:0.02733250341):0.004547241057):0.01450837558,(dasNov3:0.02017547524,choHof2:0.02757886072):0.02143799608):0.00244120998):0.002974528394,((((((((((((oviAri4:1e-08,oviCan1:0.02073462508):0.02111491109,capHir2:0.002225436898):1e-08,panHod1:0.00458861605):0.004264347808,(((bisBis1:0.001114258788,bosMut1:0.001128280479):1e-08,(bosInd1:1e-08,bosTau8:0.00148534162):1e-08):1e-08,bubBub1:1e-08):0.001347863377):1e-08,(odoVir1:1e-08,cerEla1:0.04139686452):0.00471635867):0.02184681463,(((((turTru3:1e-08,orcOrc1:1e-08):0.002766636299,delLeu1:0.002836198473):1e-08,lipVex1:0.009722866781):0.01242148119,phyCat1:0.007873251454):0.002335992934,(balAcu1:0.005571911659,balMys1:0.003481929377):0.003027262573):0.01511072531):1e-08,susScr11:0.04380039551):0.0001323246657,(((camFer2:1e-08,camBac1:0.002242436243):1e-08,camDro1:0.001129848708):0.002253690775,vicPac2:0.004570690047):0.02174981897):0.01459942569,(((equCab3:1e-08,equPrz1:1e-08):1e-08,equAsi1:1e-08):0.001901742736,cerSim1:0.006419720917):0.006463260051):0.00257908224,((((((myoBra1:1e-08,myoLuc2:1e-08):0.001122996031,myoDav1:1e-08):1e-08,eptFus1:0.002253634374):0.002822366304,minNat1:0.02745036578):0.003471059461,desRot1:0.02951488371):0.003598437912,(((pteAle1:1e-08,pteVam2:0.001243121984):0.004966931749,rouAeg1:0.01741153274):0.04388865234,(rhiSin1:0.002824922389,hipArm1:0.006452897553):0.02300061349):0.00467226002):0.01045885702):1e-08,((((((neoSch1:0.001712782255,odoRosDiv1:0.004338029423):0.001784426616,((musFur1:0.001114712434,enhLut1:1e-08):0.00819424283,ailFul1:0.006793112536):1e-08):1e-08,(ailMel1:0.002244319973,ursMar1:1e-08):0.004504597769):0.001118814012,(canFam3:1e-08,lycPic1:1e-08):0.002229042955):0.003455590182,((felCat8:0.00132228004,aciJub1:0.007860381817):1e-08,(panTig1:0.005657204772,panPar1:1e-08):1e-08):0.007917130875):0.005950164747,(manPen1:0.004915783274,manJav1:0.01224279622):0.03189912453):0.001223547688):1e-08,((eriEur2:0.04388374001,sorAra2:0.04256089215):0.002660056275,conCri1:0.08004597122):0.0228900004):0.008794103482):0.006149927485,((((((((((((mm10:0.00222807814,musCar1:1e-08):1e-08,musPah1:0.001116241945):0.003360696962,rn6:0.004492250579):0.002398696431,merUng1:0.007676897052):1e-08,((criGri1:0.006684390554,mesAur1:0.003325990184):0.001101741702,micOch1:0.002217724566):0.003514529991):0.003980544373,nanGal1:0.01113328908):0.001674189212,jacJac1:0.01017844841):1e-08,(casCan1:0.005622185099,dipOrd2:0.02508181949):1e-08):1e-08,((hetGla2:0.02194937973,fukDam1:0.01245507481):0.0008385274897,((chiLan1:0.002659948745,octDeg1:0.02234013934):0.00171434425,cavPor3:0.005715209868):0.005026965007):0.01889730884):0.001026747532,(speTri2:0.0009332366303,marMar1:0.02225663558):0.0377233741):0.001047156238,(oryCun2:0.01136242328,ochPri3:0.03040617997):0.02375282717):1e-08,tupChi1:0.06969079554):1e-08):0.0008874105057,galVar1:0.01758253262):0.006773716222,(micMur3:0.02827314862,otoGar3:0.02938991939):0.0004301072798):0.001799400191,tarSyr2:0.0195204763):0.004326973696,((calJac3:0.007155657134,aotNan1:0.006904428277):0.003705974692,(saiBol1:0.006782395617,cebCap1:0.003382591081):0.001799653652):0.002303419458):0.005597570517,(((((rheMac8:0.001113500619,macFas5:1e-08):1e-08,macNem1:1e-08):1e-08,(papAnu3:0.002287894736,(manLeu1:1e-08,cerAty1:1e-08):1e-08):1e-08):0.002233898661,chlSab2:1e-08):1e-08,((colAng1:0.002231442519,pilTep1:0.001113828699):1e-08,(nasLar1:1e-08,(rhiRox1:1e-08,rhiBie1:1e-08):1e-08):0.001112697915):1e-08):0.001130910621):0.002228066289,nomLeu3:0.002230849746):1e-08,ponAbe2:0.005654605118):0.00111242309,gorGor5:1e-08):1e-08,(panTro5:0.001112196674,panPan2:0.002228332943):1e-08,hg38:0.001115908764);
HDX	((((((((((((((phaCin1:0.01784701463,sarHar1:0.02558578896):0.002676111952,monDom5:0.02670123739):0.208067312,(((loxAfr3:0.01845185078,triMan1:0.01954198823):0.01573860159,((chrAsi1:0.05714203637,echTel2:0.04169013341):0.01826402223,eleEdw1:0.1820081463):0.006313259619):0.02582459954,dasNov3:0.09623091371):1e-08):0.004385549791,(((((((((((oviAri4:1e-08,oviCan1:0.008765132124):0.001505428292,panHod1:0.008617191711):0.01204089507,(((bisBis1:0.004930750674,bosMut1:1e-08):1e-08,bosTau8:0.001742188089):0.003359264867,bubBub1:0.006790993082):0.003377611851):0.003267898528,(odoVir1:1e-08,cerEla1:1e-08):0.008553009385):0.02449373463,(((((turTru3:1e-08,orcOrc1:1e-08):0.005420792409,delLeu1:0.00314903764):0.001696991056,lipVex1:0.02947802917):0.005446666902,phyCat1:0.008564741131):0.001713194276,balMys1:0.006887575955):0.01574347444):0.003726534063,susScr11:0.04536758147):1e-08,((camBac1:1e-08,camDro1:1e-08):0.00612620977,vicPac2:0.01370804097):0.01841094215):0.01383854703,(((equCab3:1e-08,equPrz1:1e-08):1e-08,equAsi1:0.003402260743):0.01382612098,cerSim1:0.02615406008):0.00697678615):1e-08,(((((myoBra1:0.005182748529,myoLuc2:0.005160919357):0.00685819482,eptFus1:0.01053205371):0.02894705698,minNat1:0.02301576041):0.005037271527,desRot1:0.06263536671):0.02254809758,((pteVam2:0.009893722256,rouAeg1:0.01906064419):0.02468576596,(rhiSin1:0.03218073922,hipArm1:0.01219992104):0.008182045487):0.001749242195):0.004336826873):1e-08,((((((lepWed1:0.001723498999,neoSch1:0.00342877947):0.005982574091,odoRosDiv1:0.00670858214):0.009852041521,((musFur1:0.01564263783,enhLut1:0.003415053991):0.008694950054,ailFul1:0.02120594259):0.003416902051):1e-08,ursMar1:0.01400697817):0.003449095489,(canFam3:1e-08,lycPic1:1e-08):0.01781884904):0.005159410647,((felCat8:0.005692670943,aciJub1:1e-08):0.001707395119,panPar1:0.006857299322):0.024767039):0.02856830767):0.001732814092,((eriEur2:0.1550966419,sorAra2:0.07781890271):0.007969985996,conCri1:0.05597890627):0.01916271864):0.008738560168):0.005017178949,((((((((((mm10:0.01386047625,musCar1:0.003448886624):0.003457248388,musPah1:0.01216196134):0.005713903209,rn6:0.02349361382):0.01691867863,((criGri1:0.02917957881,mesAur1:0.03952344293):0.009703646906,micOch1:0.0333059096):0.004606181397):0.01768993196,nanGal1:0.05390606475):0.004555244666,jacJac1:0.05189309865):0.01054908372,dipOrd2:0.08824961155):0.001769174827,((hetGla2:0.01758661625,fukDam1:0.01217788828):0.01227224778,((chiLan1:0.01789466181,octDeg1:0.02997117695):0.001590290525,cavPor3:0.05300935391):0.01256655148):0.0576682809):1e-08,(speTri2:1e-08,marMar1:0.001669150407):0.04837419563):0.003932595352,(oryCun2:0.01184952605,ochPri3:0.03642556846):0.024215794):0.00085156182):0.001698481977,galVar1:0.0494321764):0.003449334369,((micMur3:0.0161844958,proCoq1:0.007757160851):0.0109878571,otoGar3:0.1063828085):0.007996140241):1e-08,tarSyr2:0.07042891594):0.03682057327,((calJac3:0.0121479233,aotNan1:0.006890186641):1e-08,saiBol1:0.003440845709):0.01222606659):1e-08,(((((rheMac8:1e-08,macFas5:0.001733706312):1e-08,macNem1:1e-08):0.001723977081,(papAnu3:1e-08,(manLeu1:0.001723421773,cerAty1:0.001733470207):1e-08):1e-08):1e-08,chlSab2:0.003453896106):0.00345343799,((colAng1:0.003479192402,pilTep1:0.006945039136):0.001696641001,nasLar1:0.009102021366):1e-08):0.006965008541):0.003466717253,nomLeu3:0.005448120184):1e-08,ponAbe2:0.001787312291):0.001733290956,gorGor5:0.006980113254):1e-08,(panTro5:1e-08,panPan2:0.003460502626):0.00173225648,hg38:0.001734964809);
HEATR1	(((((((((((((((phaCin1:0.01985011072,sarHar1:0.008944199088):1e-08,monDom5:0.01903714435):0.09739040948,ornAna2:0.2090378093):0.06935340249,((((loxAfr3:0.0173419101,triMan1:0.02603989163):1e-08,proCap2:0.008633133799):1e-08,(((chrAsi1:0.02836507865,echTel2:0.06005896631):1e-08,eleEdw1:0.04902485428):1e-08,oryAfe1:0.01742272775):0.01703171321):0.01438414066,(dasNov3:1e-08,choHof2:0.03471174339):1e-08):1e-08):1e-08,((((((((((((oviAri4:1e-08,oviCan1:1e-08):1e-08,capHir2:1e-08):1e-08,panHod1:1e-08):0.01929265185,(((bisBis1:0.009505101791,bosMut1:1e-08):1e-08,bosTau8:1e-08):1e-08,bubBub1:1e-08):1e-08):1e-08,odoVir1:0.03022368505):0.009678059345,(((((turTru3:1e-08,orcOrc1:1e-08):1e-08,delLeu1:1e-08):1e-08,lipVex1:0.00994939051):1e-08,phyCat1:0.00996960596):1e-08,(balAcu1:1e-08,balMys1:0.01004502066):1e-08):0.009893486921):1e-08,susScr11:0.01992476551):1e-08,(((camFer2:1e-08,camBac1:0.01140990866):1e-08,camDro1:1e-08):0.00989713676,vicPac2:1e-08):1e-08):1e-08,(((equCab3:1e-08,equPrz1:1e-08):1e-08,equAsi1:1e-08):0.009858352623,cerSim1:1e-08):1e-08):1e-08,((((((myoBra1:1e-08,myoLuc2:1e-08):1e-08,myoDav1:0.09048162627):1e-08,eptFus1:0.01969793361):0.02946598742,minNat1:0.0197757634):1e-08,desRot1:1e-08):1e-08,(((pteAle1:1e-08,pteVam2:1e-08):1e-08,rouAeg1:0.008714558898):0.01268729767,(rhiSin1:1e-08,hipArm1:0.009771633605):0.01960404883):1e-08):1e-08):1e-08,(((((((lepWed1:1e-08,neoSch1:1e-08):1e-08,odoRosDiv1:1e-08):1e-08,((musFur1:1e-08,enhLut1:1e-08):0.009683932725,ailFul1:0.03022597037):1e-08):1e-08,(ailMel1:1e-08,ursMar1:0.00974975691):0.009683982644):1e-08,(canFam3:0.009709458847,lycPic1:1e-08):0.009684001484):1e-08,((felCat8:1e-08,aciJub1:1e-08):1e-08,(panTig1:1e-08,panPar1:1e-08):1e-08):0.009684896416):0.009743185411,(manPen1:1e-08,manJav1:0.01975933483):0.0197198504):1e-08):1e-08,((eriEur2:0.05057993428,sorAra2:0.01633290346):1e-08,conCri1:0.1657678855):1e-08):1e-08):1e-08,((((((((((((mm10:1e-08,musCar1:1e-08):1e-08,musPah1:1e-08):0.02327401414,rn6:0.0101539485):0.02026864312,merUng1:0.009965199441):1e-08,((criGri1:1e-08,mesAur1:1e-08):0.009885461402,micOch1:0.01000833391):1e-08):1e-08,nanGal1:0.09978365714):1e-08,jacJac1:1e-08):1e-08,(casCan1:0.02037655658,dipOrd2:0.04142672829):1e-08):0.02037369306,((hetGla2:1e-08,fukDam1:0.01955146142):1e-08,((chiLan1:1e-08,octDeg1:0.01947034892):0.009589794354,cavPor3:0.02011308443):1e-08):0.00983835454):1e-08,(speTri2:1e-08,marMar1:1e-08):0.009742817331):0.009696886619,(oryCun2:0.02780058312,ochPri3:0.01648641885):0.01314114899):1e-08,tupChi1:1e-08):1e-08):1e-08,galVar1:0.03025574127):1e-08,((micMur3:0.01825402766,proCoq1:0.001671990284):0.02988462794,otoGar3:1e-08):0.009735111277):1e-08,tarSyr2:0.03879294458):1e-08,((calJac3:0.03003395495,aotNan1:1e-08):1e-08,(saiBol1:1e-08,cebCap1:1e-08):1e-08):0.009837616688):0.00977674513,(((((rheMac8:1e-08,macFas5:1e-08):1e-08,macNem1:1e-08):1e-08,(papAnu3:1e-08,(manLeu1:1e-08,cerAty1:1e-08):1e-08):1e-08):1e-08,chlSab2:1e-08):1e-08,((colAng1:1e-08,pilTep1:0.0194121282):1e-08,(nasLar1:1e-08,(rhiRox1:1e-08,rhiBie1:1e-08):1e-08):1e-08):1e-08):1e-08):1e-08,nomLeu3:0.0095547676):1e-08,ponAbe2:0.009554776542):1e-08,gorGor5:1e-08):1e-08,(panTro5:1e-08,panPan2:0.009639627912):1e-08,hg38:1e-08);
HEATR3	(((((((((((((((phaCin1:0.03086097762,sarHar1:0.04958073299):0.02168269546,monDom5:0.04058633877):0.1084659636,ornAna2:0.140443416):0.09423394448,((((loxAfr3:0.05352952359,triMan1:0.04281236569):1e-08,proCap2:0.1687055054):0.01943696721,(((chrAsi1:0.1229577777,echTel2:0.1617081434):0.02429619655,eleEdw1:0.1396160185):0.001397873245,oryAfe1:0.05579558589):0.007587331223):0.02632839889,(dasNov3:0.0349098536,choHof2:0.05068840527):0.0319659248):0.009092606151):0.01074618053,((((((((((((oviAri4:1e-08,oviCan1:0.009873572515):1e-08,capHir2:0.003359634643):1e-08,panHod1:0.05648110363):0.005778526204,(((bisBis1:0.04159937416,bosMut1:1e-08):1e-08,(bosInd1:1e-08,bosTau8:1e-08):1e-08):0.001643963022,bubBub1:0.008389126627):0.02166299109):0.003353105712,(odoVir1:0.0512429756,cerEla1:0.02202132619):0.0117580913):0.02131255291,(((((turTru3:0.003361180189,orcOrc1:0.001675673116):0.001684570101,delLeu1:0.0101557724):1e-08,lipVex1:0.01016491579):0.008498644248,phyCat1:0.0152980089):1e-08,(balAcu1:0.006727626987,balMys1:0.008412421886):0.003368250946):0.01164768136):0.004181926534,susScr11:0.03986881217):0.0141922768,(((camFer2:1e-08,camBac1:0.00667428723):0.002986305549,camDro1:0.04281152488):0.01909086223,vicPac2:0.01628968942):0.0416736093):0.01386981296,((equCab3:0.00340315053,equAsi1:0.00343047836):0.06113943958,cerSim1:0.05256068472):0.02367037249):0.002895903633,(((((myoBra1:0.01249800113,myoDav1:0.03303758533):0.01092617651,eptFus1:0.03842888257):0.05959712087,minNat1:0.05882261268):0.0121002687,desRot1:0.1060097807):0.05443447068,(((pteAle1:0.004039470435,pteVam2:1e-08):0.04269061384,rouAeg1:0.04382441961):0.07662017414,(rhiSin1:0.04013553918,hipArm1:0.04284437497):0.02257806505):0.002168429542):0.01629726639):0.001959751096,(((((((lepWed1:0.001674542387,neoSch1:0.001671648805):0.01017675421,odoRosDiv1:0.008499621918):0.005517763347,((musFur1:0.008526882309,enhLut1:0.006733466004):0.01007908422,ailFul1:0.01550804715):0.009717345138):0.00169634246,(ailMel1:0.009426901095,ursMar1:0.001970057804):0.01948711082):0.009665143222,(canFam3:1e-08,lycPic1:1e-08):0.02269321662):0.02259680036,((felCat8:0.06636669127,aciJub1:0.004018169022):1e-08,(panTig1:0.001879349645,panPar1:1e-08):0.003444240293):0.01758781889):0.02024677842,(manPen1:0.02835423392,manJav1:0.003455913469):0.07502626177):1e-08):0.001542314882,((eriEur2:0.09277431832,sorAra2:0.1409961474):0.02477499899,conCri1:0.08399209625):0.003746300023):0.003397028932):0.004265060525,(((((((((((mm10:0.01056587162,musCar1:0.008931618335):0.03077647817,rn6:0.02567745358):0.03449076898,merUng1:0.03783838262):0.005111680579,((criGri1:0.03198139503,mesAur1:0.03146390818):0.02375214015,micOch1:0.0311524205):0.01105487546):0.03127476616,nanGal1:0.07168616039):0.01816669991,jacJac1:0.0922440007):0.01377772607,(casCan1:0.02529980343,dipOrd2:0.1069949987):0.01028013994):0.007242733859,((hetGla2:0.02280323638,fukDam1:0.03247419077):0.01230906584,((chiLan1:0.02066490186,octDeg1:0.04279197768):0.007432414866,cavPor3:0.0525735007):0.01893402219):0.0215340546):0.005520047561,(speTri2:0.007543023339,marMar1:0.02052068521):0.06727909061):0.001190494012,(oryCun2:0.03259148054,ochPri3:0.1116753191):0.04824263144):0.01579623003,tupChi1:0.07809154242):1e-08):1e-08,galVar1:0.05082000122):0.008555703356,((micMur3:0.01654949773,proCoq1:0.03569588421):0.01658941286,otoGar3:0.08881415574):0.01392034494):1e-08,tarSyr2:0.05454451667):0.03518545168,((calJac3:0.02031878116,aotNan1:0.006709733904):1e-08,(saiBol1:0.01699819701,cebCap1:0.003331232694):0.001695715452):0.019627127):0.006122457823,(((((rheMac8:0.001672133019,macFas5:0.001667673938):1e-08,macNem1:1e-08):1e-08,(papAnu3:1e-08,(manLeu1:0.002172344165,cerAty1:0.003355111562):1e-08):1e-08):1e-08,chlSab2:0.006704088302):0.001656385575,((colAng1:0.004132436573,pilTep1:1e-08):2.470341744e-05,(nasLar1:0.0204641881,(rhiRox1:0.00855691904,rhiBie1:0.01759674402):1e-08):1e-08):0.002164630762):0.003361446823):0.00520090829,nomLeu3:0.01011424177):1e-08,ponAbe2:0.00253748487):0.005018747439,gorGor5:0.005004620922):1e-08,(panTro5:1e-08,panPan2:0.001661871733):1e-08,hg38:1e-08);
HEATR4	(((((((((((((((phaCin1:0.1706482163,sarHar1:0.3217502201):0.056561406,monDom5:0.3579368669):0.3401563494,ornAna2:1.030893022):0.4892497532,((((loxAfr3:0.07213393408,triMan1:0.05481639724):0.01253470915,proCap2:0.1840070626):0.04276987592,(((chrAsi1:0.1260285019,echTel2:0.3490503062):0.02137052496,eleEdw1:0.3347893965):0.02356196453,oryAfe1:0.131835816):0.000911368947):0.08358103882,(dasNov3:0.1121949168,choHof2:0.08348454171):0.07233529635):0.03468564838):0.0408064661,((((((((((((oviAri4:0.00115255059,oviCan1:0.007320561559):0.001155734713,capHir2:0.009279444672):0.00547361616,panHod1:0.06262493983):0.02071152283,(((bisBis1:0.001153470351,bosMut1:0.00230646098):0.001156718911,(bosInd1:1e-08,bosTau8:0.002309706421):1e-08):0.002283976164,bubBub1:0.01104792762):0.01139214358):0.005818800522,(odoVir1:0.02101701919,cerEla1:0.01925870308):0.02861768273):0.131398589,(((((turTru3:0.003389100879,orcOrc1:0.002198740852):0.02853148278,delLeu1:0.009876422272):0.00290496494,lipVex1:0.01945113197):0.005844220424,phyCat1:0.02516759118):0.00357857032,(balAcu1:0.02211302292,balMys1:0.008115858318):0.009739788748):0.03558901649):0.02789894228,susScr11:0.1239835973):0.007247715818,(((camFer2:0.001139651376,camBac1:1e-08):0.001153133568,camDro1:0.003404188089):0.01737899495,vicPac2:0.01403790548):0.07111808595):0.05027833101,(((equCab3:1e-08,equPrz1:0.002236240681):0.005261820057,equAsi1:0.0048799422):0.0970990116,cerSim1:0.07738517834):0.0232943205):1e-08,((((((myoBra1:0.007207480415,myoLuc2:0.01274812467):0.007305403401,myoDav1:0.04778371994):0.06290534137,eptFus1:0.07520655927):0.1552758815,minNat1:0.1289405778):0.01022140614,desRot1:0.1444182918):0.02428067588,(((pteAle1:0.00508227833,pteVam2:0.000722600414):0.0112983612,rouAeg1:0.04966963278):0.1008068281,(rhiSin1:0.07050366052,hipArm1:0.08229284225):0.07559467172):0.01537977346):0.03915875433):0.004330839775,(((((((lepWed1:0.003744110293,neoSch1:0.01112577928):0.02059288288,odoRosDiv1:0.03243980442):0.02155468213,((musFur1:0.02499913024,enhLut1:0.02396865499):0.07940032272,ailFul1:0.0576977113):0.03731880534):0.01393658227,(ailMel1:0.01559477187,ursMar1:0.01809807232):0.02832329756):0.03397931145,(canFam3:0.002324712534,lycPic1:0.005646533494):0.08951537718):0.02454457186,((felCat8:0.002570466179,aciJub1:0.00462115707):0.005031485593,(panTig1:0.002269912502,panPar1:0.00227286679):0.008858759763):0.07939026199):0.04012692425,manJav1:0.1671165359):0.0116256135):0.007570312213,((eriEur2:0.3650302947,sorAra2:0.9829973064):0.01836443245,conCri1:0.2035451492):0.04202844412):0.03296270918):0.03500483692,((((((((((((mm10:0.02648387094,musCar1:0.02147745872):0.03002200456,musPah1:0.05956546005):0.1047600208,rn6:0.1106435326):0.1637365227,merUng1:0.3106923346):0.03831046369,((criGri1:0.1793717896,mesAur1:0.1375764528):0.03269086043,micOch1:0.1052086598):0.05276059534):0.1058732101,nanGal1:0.1944715391):0.08317474855,jacJac1:0.3310795905):0.07958763897,(casCan1:0.1550623909,dipOrd2:0.3483606585):0.0387607459):0.04677223676,((hetGla2:0.08592132339,fukDam1:0.05999783451):0.03066672065,((chiLan1:0.0842064994,octDeg1:0.1326669684):0.02264645801,cavPor3:0.1095826318):0.01571004113):0.1600129505):0.005697415756,(speTri2:0.01494746488,marMar1:0.02568023893):0.2737934149):0.04152415311,(oryCun2:0.09942518028,ochPri3:0.1947531041):0.1799803982):0.02221883026,tupChi1:0.1912881194):0.00542379145):0.01055052719,galVar1:0.1401296933):0.009239314515,((micMur3:0.1293697435,proCoq1:0.05625457481):0.06506256632,otoGar3:0.2505274075):0.0603006755):0.02504033839,tarSyr2:0.1786194428):0.0745167943,((calJac3:0.05430256122,aotNan1:0.04626286634):0.008326645297,(saiBol1:0.01691831416,cebCap1:0.02606431099):0.003140655148):0.04803419139):0.02005986424,((((rheMac8:0.003499589797,macNem1:0.0106867749):0.004676895242,(papAnu3:0.004614101172,(manLeu1:0.01229073801,cerAty1:0.005843179924):1e-08):0.001138806181):0.006959173057,chlSab2:0.008241528938):0.01105197948,((colAng1:0.01307890011,pilTep1:0.01059367133):0.004249675158,(nasLar1:0.01088169049,(rhiRox1:0.001170626061,rhiBie1:1e-08):0.006899229481):0.002639102352):0.002106935954):0.02320276279):0.008826539146,nomLeu3:0.02578497641):0.001815435264,ponAbe2:0.01632249537):0.01009244836,gorGor5:0.009512467534):0.00112323891,(panTro5:0.001129126546,panPan2:1e-08):0.008643311986,hg38:0.004971160883);
HEATR5A	((((((((((((((phaCin1:0.01027659481,sarHar1:0.05101002728):0.03535699678,monDom5:0.01696445134):0.02910456372,ornAna2:0.08724405905):0.1123334794,((((loxAfr3:0.03496469117,triMan1:0.02370874942):1e-08,proCap2:0.07219217894):1e-08,((chrAsi1:0.01108603962,eleEdw1:0.06263265641):0.01218653913,oryAfe1:0.04703432682):1e-08):0.01200190921,(dasNov3:0.0895609758,choHof2:0.05793105087):0.01952296801):0.01163299144):1e-08,((((((((((((oviAri4:1e-08,oviCan1:1e-08):0.01178225392,capHir2:1e-08):1e-08,panHod1:1e-08):1e-08,(((bisBis1:1e-08,bosMut1:1e-08):1e-08,(bosInd1:1e-08,bosTau8:1e-08):1e-08):0.01182177516,bubBub1:0.01177744986):1e-08):1e-08,(odoVir1:0.01197019835,cerEla1:0.02369947079):1e-08):0.02420672513,(((((turTru3:1e-08,orcOrc1:0.0116632985):1e-08,delLeu1:0.01171681993):1e-08,lipVex1:0.01174722995):0.01172495261,phyCat1:1e-08):1e-08,(balAcu1:1e-08,balMys1:1e-08):1e-08):1e-08):1e-08,susScr11:0.01181216259):0.01178191658,(((camFer2:1e-08,camBac1:1e-08):1e-08,camDro1:1e-08):1e-08,vicPac2:1e-08):0.01184224036):1e-08,(((equCab3:1e-08,equPrz1:1e-08):1e-08,equAsi1:0.02418571307):0.06130678317,cerSim1:1e-08):0.01184225245):1e-08,((((((myoBra1:0.01172588998,myoLuc2:1e-08):1e-08,myoDav1:1e-08):1e-08,eptFus1:1e-08):0.01177510485,minNat1:0.03576244714):0.01189204822,desRot1:0.03585924927):1e-08,(((pteAle1:1e-08,pteVam2:1e-08):1e-08,rouAeg1:0.02400175564):0.01221943779,(rhiSin1:0.01176282843,hipArm1:0.05027472636):1e-08):1e-08):0.01180246474):1e-08,(((((((lepWed1:1e-08,neoSch1:1e-08):0.01193279135,odoRosDiv1:1e-08):1e-08,((musFur1:0.01165860605,enhLut1:1e-08):0.02383026618,ailFul1:0.02369949192):1e-08):1e-08,(ailMel1:1e-08,ursMar1:1e-08):1e-08):1e-08,(canFam3:1e-08,lycPic1:0.01194602096):0.02430167254):0.02377176344,((felCat8:1e-08,aciJub1:1e-08):1e-08,(panTig1:1e-08,panPar1:1e-08):1e-08):0.01180865336):1e-08,manJav1:0.02394698937):1e-08):1e-08,((eriEur2:0.03296279467,sorAra2:0.08132235488):0.03818611212,conCri1:0.02375687536):1e-08):0.02369931377):1e-08,((((((((((((mm10:0.04989856406,musCar1:1e-08):0.01695375488,musPah1:0.03147897623):0.006307892495,rn6:0.04717379881):0.0307248251,merUng1:0.02373430329):1e-08,((criGri1:0.01167381382,mesAur1:1e-08):0.01186239409,micOch1:0.06948961054):1e-08):0.02427378005,nanGal1:0.1371824397):1e-08,jacJac1:0.1116992624):1e-08,(casCan1:0.03601439688,dipOrd2:0.0364904648):0.01215866069):1e-08,((hetGla2:0.02364783027,fukDam1:0.01150851973):1e-08,((chiLan1:0.02347166538,octDeg1:0.0346791296):1e-08,cavPor3:0.01134669421):0.02342560475):0.07722207804):1e-08,(speTri2:1e-08,marMar1:0.02327858352):0.02390862219):1e-08,(oryCun2:0.0368983784,ochPri3:0.01119963372):0.02540900153):0.01186591693,tupChi1:0.03619362961):1e-08):1e-08,((micMur3:1e-08,proCoq1:1e-08):1e-08,otoGar3:0.03679130337):0.01175617453):1e-08,tarSyr2:0.06160416832):0.01181495027,((calJac3:0.01173345716,aotNan1:1e-08):1e-08,(saiBol1:1e-08,cebCap1:1e-08):1e-08):0.02399512471):0.01210760652,(((((rheMac8:1e-08,macFas5:1e-08):1e-08,macNem1:1e-08):1e-08,(papAnu3:0.01196384034,(manLeu1:0.01188819777,cerAty1:0.01187134124):1e-08):1e-08):1e-08,chlSab2:0.01186726731):1e-08,((colAng1:1e-08,pilTep1:0.01192109441):1e-08,(nasLar1:1e-08,(rhiRox1:1e-08,rhiBie1:1e-08):1e-08):1e-08):0.01186535646):0.01187446327):1e-08,nomLeu3:1e-08):1e-08,ponAbe2:0.02781044776):0.01181550216,gorGor5:1e-08):1e-08,(panTro5:1e-08,panPan2:1e-08):1e-08,hg38:1e-08);
HEATR5B	(((((((((((((phaCin1:0.005220818747,monDom5:0.00819237369):0.01926675284,ornAna2:0.05204976048):0.01497927866,((((loxAfr3:0.01278931775,triMan1:0.008890176936):0.001824100447,proCap2:0.02246921982):0.002857532805,(((chrAsi1:0.0145819522,echTel2:0.03308812272):0.003082237948,eleEdw1:0.01748691443):1e-08,oryAfe1:0.01170028548):0.0006166576714):0.004718903428,dasNov3:0.01587580996):0.0004516611995):0.002409529818,((((((((((((oviAri4:0.002279944934,oviCan1:0.0005802005383):0.0005593810549,capHir2:0.001706726417):0.0005637629722,panHod1:0.00252094937):0.001258081507,(((bisBis1:0.001766533071,bosMut1:1e-08):1e-08,(bosInd1:1e-08,bosTau8:0.0008523771292):0.0008494657271):0.0005890539827,bubBub1:0.001130455714):1e-08):0.0008661307108,(odoVir1:0.003626744629,cerEla1:0.002901248636):0.003734881458):0.01294705756,(((((turTru3:1e-08,orcOrc1:0.0005657959789):0.001136562944,delLeu1:0.003986997767):1e-08,lipVex1:0.002280836537):0.001693846783,phyCat1:0.003534004955):0.0005597579967,(balAcu1:0.003443933311,balMys1:0.002833177447):0.001134165222):0.002301097934):0.0006903137914,susScr11:0.01279714351):0.001358043011,(((camFer2:1e-08,camBac1:1e-08):0.001134337935,camDro1:0.001703621921):0.001852616095,vicPac2:0.001277566856):0.005619667558):0.001660240966,((equCab3:0.001700439836,equAsi1:0.0005553286458):0.005029702495,cerSim1:0.006302450972):0.02009971773):0.001126684508,((((((myoBra1:0.0005577552626,myoLuc2:0.001125445265):0.00088771265,myoDav1:1e-08):0.0008476953461,eptFus1:0.0027747107):0.005012226231,minNat1:0.01243081548):0.004016850134,desRot1:0.01651412748):0.003525058596,(((pteAle1:1e-08,pteVam2:1e-08):0.00287841927,rouAeg1:0.0005444133398):0.008493128212,(rhiSin1:0.00729599153,hipArm1:0.0115784564):0.004516548193):0.0006630392458):0.002775163092):1e-08,(((((neoSch1:0.001146332021,odoRosDiv1:0.004027346654):0.000759475004,((musFur1:0.001134323991,enhLut1:0.002850008487):0.003732941629,ailFul1:0.004489971821):0.002541080655):1e-08,(ailMel1:0.002282730762,ursMar1:0.003423590767):0.002470808265):0.003575899252,(canFam3:1e-08,lycPic1:1e-08):0.004036836559):0.002020071124,((felCat8:1e-08,aciJub1:0.002846970436):1e-08,(panTig1:1e-08,panPar1:1e-08):0.000567008094):0.003527045322):0.005164172627):0.001396207937,((eriEur2:0.01848877255,sorAra2:0.124282123):0.004505543722,conCri1:0.01438627716):0.005320853086):0.002664899617):0.002393905697,(((((((((((mm10:0.003541349074,musCar1:0.005229270925):0.004144599656,musPah1:0.01229436343):0.005454901864,rn6:0.0111359667):0.008727850094,((criGri1:0.005360410804,mesAur1:0.005132937556):0.02064810606,micOch1:0.01035010556):0.004460465119):0.01583365894,nanGal1:0.02443723403):0.001074028855,jacJac1:0.03226929734):0.002409978854,dipOrd2:0.01947256961):0.0009165284605,((hetGla2:0.00991716141,fukDam1:0.01396672203):0.002832212767,((chiLan1:0.008652596588,octDeg1:0.01614147194):0.1199753743,cavPor3:0.005843772656):0.0005732363292):0.008141653694):0.001545065531,(speTri2:0.001884184755,marMar1:0.001462651957):0.1231629572):0.002601382468,(oryCun2:0.007816541348,ochPri3:0.03486135516):0.005408451001):1e-08,tupChi1:0.01510151064):1e-08):0.001683474039,((micMur3:0.001726909925,proCoq1:0.00207570278):0.0007444738598,otoGar3:0.01058041224):0.00208014634):0.0008988604393,tarSyr2:0.007679856593):0.005330962891,((calJac3:0.00281043376,aotNan1:0.002803580353):1e-08,(saiBol1:0.005082423591,cebCap1:0.003933352311):1e-08):0.0005588909123):0.002247998444,(((((rheMac8:0.0005590032049,macFas5:1e-08):0.0005602447625,macNem1:0.002245897236):0.0005603654962,(papAnu3:1e-08,(manLeu1:1e-08,cerAty1:0.0005594435106):1e-08):0.0005596077705):0.0005585803115,chlSab2:0.00168159599):1e-08,((colAng1:0.001125803332,pilTep1:0.001122867324):0.0005545551245,(nasLar1:0.0007575990771,(rhiRox1:1e-08,rhiBie1:0.005532148363):1e-08):1e-08):1e-08):0.001116022045):0.002825265027,nomLeu3:0.001121209339):0.0005629783916,ponAbe2:0.002886754767):0.00112129422,gorGor5:0.001683702312):0.0005590519418,(panTro5:0.0005607868609,panPan2:0.0005588516457):1e-08,hg38:1e-08);
HEATR6	(((((((((((((((phaCin1:0.05526636615,sarHar1:0.03026925231):0.02182305162,monDom5:0.04979213032):0.1752538151,ornAna2:0.2439617916):0.2915686615,((((loxAfr3:0.08835497457,triMan1:0.05267170435):1e-08,proCap2:0.1488129762):0.02754096993,(((chrAsi1:0.1250142067,echTel2:0.427692529):0.004141700119,eleEdw1:0.1506194811):0.0249441743,oryAfe1:0.08962332848):1e-08):0.05206817678,(dasNov3:0.09534212293,choHof2:0.07482966918):0.04256695258):0.002422027706):0.01112053396,((((((((((((oviAri4:0.01143441732,oviCan1:0.004207688949):0.01156780331,capHir2:1e-08):1e-08,panHod1:0.009481803942):0.01085894783,(((bisBis1:0.01063487374,bosMut1:0.003161145382):1e-08,(bosInd1:1e-08,bosTau8:1e-08):1e-08):1e-08,bubBub1:0.009473365039):0.01132410071):0.01043379862,(odoVir1:0.03007137103,cerEla1:0.01115982574):0.02040090345):0.03295587153,(((((turTru3:1e-08,orcOrc1:1e-08):0.009030218236,delLeu1:0.00602337489):0.006010927281,lipVex1:0.002986945731):1e-08,phyCat1:0.02129709353):0.006130333101,(balAcu1:0.01513551997,balMys1:0.01518021486):0.006106930673):0.04118275357):0.01536123976,susScr11:0.08680231457):1e-08,(((camFer2:1e-08,camBac1:1e-08):1e-08,camDro1:0.003177225517):0.0126169176,vicPac2:0.01079451027):0.09338133461):0.05155576112,(((equCab3:1e-08,equPrz1:0.0061768667):0.006143686099,equAsi1:0.003198603342):0.06470181992,cerSim1:0.05369040936):0.02302483494):1e-08,((((((myoBra1:0.0178251036,myoLuc2:0.009457466165):0.008592995808,myoDav1:0.1069450699):0.021947135,eptFus1:0.01654050669):0.04305726852,minNat1:0.06166697035):0.0170151522,desRot1:0.125126203):0.02592598291,(((pteAle1:0.006182180501,pteVam2:0.003137186017):0.006188595467,rouAeg1:0.0219530827):0.05758486561,(rhiSin1:0.05750729066,hipArm1:0.03648118284):0.04026808068):0.0004717232382):0.0422898496):0.003192026114,((((((neoSch1:0.02601934418,odoRosDiv1:0.03480140532):0.06754930353,((musFur1:0.009767213911,enhLut1:0.009766419311):0.05815396189,ailFul1:0.03886642355):0.009475106361):0.003574859027,(ailMel1:0.01982847485,ursMar1:0.01922647013):0.03340346755):0.008419945666,(canFam3:1e-08,lycPic1:0.003378390471):0.03613224333):0.02760014163,((felCat8:0.006237447915,aciJub1:0.02308914884):1e-08,(panTig1:1e-08,panPar1:1e-08):0.01213845521):0.07988529001):0.0587844013,(manPen1:0.008222817459,manJav1:0.01465556865):0.1296158636):0.004758887611):0.002996693222,((eriEur2:0.2732641819,sorAra2:0.2501598916):0.04540424965,conCri1:0.08641801693):0.03220353951):0.01399283679):0.001193531796,((((((((((((mm10:0.002995164342,musCar1:0.01830360182):0.01692902638,musPah1:0.01074088895):0.01617079711,rn6:0.05791109183):0.04486987761,merUng1:0.07683485209):0.01595272063,((criGri1:0.04524541921,mesAur1:0.0290123669):0.0408366976,micOch1:0.07062140147):0.02212981083):0.05352361755,nanGal1:0.1241306722):0.04239877444,jacJac1:0.1467623675):0.05175110108,(casCan1:0.0614516268,dipOrd2:0.1416484319):0.05283363957):0.01513003663,((hetGla2:0.05156643892,fukDam1:0.06700027425):0.05279720519,((chiLan1:0.06250495153,octDeg1:0.1056121775):0.01170242235,cavPor3:0.07697697607):0.01219395197):0.2106245599):0.004703930087,(speTri2:0.01781590025,marMar1:0.01338559534):0.07940045612):0.0306658701,(oryCun2:0.1090911201,ochPri3:0.2674651754):0.07749824508):1e-08,tupChi1:0.1260437909):0.009140571811):0.0002265445732,galVar1:0.1013593767):0.01648184211,((micMur3:0.02910827448,proCoq1:0.04458632868):0.0128274603,otoGar3:0.07921985269):0.0254831379):1e-08,tarSyr2:0.1131610774):0.04039107172,((calJac3:0.01215085002,aotNan1:0.0184151575):1e-08,(saiBol1:0.02840574955,cebCap1:0.006077739519):1e-08):0.03250821322):0.009532569164,(((((rheMac8:1e-08,macFas5:1e-08):1e-08,macNem1:1e-08):0.003058176353,(papAnu3:0.003044422622,(manLeu1:0.003041595908,cerAty1:0.003027000707):0.00610249958):1e-08):1e-08,chlSab2:0.01544977023):0.003058171539,(colAng1:0.1417485268,(rhiRox1:0.01503372035,rhiBie1:0.06920515869):1e-08):0.003579291495):0.006220389804):0.002934127101,nomLeu3:0.0348243448):0.006306490982,ponAbe2:0.01629295196):0.009440933535,gorGor5:0.009291811082):0.003095345785,(panTro5:1e-08,panPan2:0.003086544908):0.006180236228,hg38:0.009540248425);
HEATR9	((((((((((((((phaCin1:0.2348866021,sarHar1:0.2683579872):0.1451258812,monDom5:0.3815053048):0.8896387287,((((loxAfr3:0.05841614107,triMan1:0.05460124261):0.01455686008,proCap2:0.2619886722):0.02851278362,(((chrAsi1:0.1789561362,echTel2:0.2310097042):0.0425201184,eleEdw1:0.4098070913):0.01257749671,oryAfe1:0.09480239523):0.0103695739):0.1653847211,(dasNov3:0.1101693178,choHof2:0.1263760758):0.07729989532):1e-08):0.0401564375,((((((((((((oviAri4:0.001783212868,oviCan1:0.005900477742):1e-08,capHir2:0.005377877211):0.007187388816,panHod1:0.01259422181):0.03542683957,(((bisBis1:0.007302337791,bosMut1:0.005376616195):1e-08,(bosInd1:0.003636556701,bosTau8:0.001824102483):1e-08):0.01577581613,bubBub1:0.02075191175):0.01986761902):0.01114539235,(odoVir1:0.02925736494,cerEla1:0.01761989564):0.02745200157):0.1335667613,(((((turTru3:1e-08,orcOrc1:0.007001049694):0.01441826311,delLeu1:0.01557211911):0.00174698909,lipVex1:0.01785946137):1e-08,phyCat1:0.02463046787):0.001719017354,(balAcu1:0.02130766163,balMys1:0.005282086287):0.01089161332):0.02997122011):0.01216567459,susScr11:0.1283991531):0.01804553801,(((camFer2:1e-08,camBac1:1e-08):1e-08,camDro1:0.003468851863):0.0117780348,vicPac2:0.0237997456):0.1167654966):0.07218479532,(((equCab3:0.003547219231,equPrz1:1e-08):0.003624071376,equAsi1:0.003502141375):0.0844307264,cerSim1:0.07709699026):0.0407976933):1e-08,((((((myoBra1:0.00647409104,myoLuc2:0.01989945585):0.01039680841,myoDav1:0.03291791558):0.04531588772,eptFus1:0.0634595549):0.109550566,minNat1:0.1031679128):0.01863295823,desRot1:0.1930512976):0.03605887411,(((pteAle1:0.003964795675,pteVam2:0.003053946064):0.005951191297,rouAeg1:0.02688236231):0.08806439693,(rhiSin1:0.1133025013,hipArm1:0.09735465367):0.05409210193):0.004983710062):0.06006738272):0.005207878169,(((((((lepWed1:0.009578478798,neoSch1:0.01155689829):0.01734064791,odoRosDiv1:0.01426275007):0.01766268827,((musFur1:0.0256737201,enhLut1:0.01554667447):0.0285758208,ailFul1:0.03678596885):0.01113533247):1e-08,(ailMel1:0.01633093877,ursMar1:0.01558495252):0.03573609451):0.018229499,(canFam3:0.004511915755,lycPic1:0.009154467766):0.1087169628):0.007319147698,((felCat8:0.002441731506,aciJub1:0.008783749547):0.00178250634,(panTig1:0.006949331424,panPar1:0.005244282536):0.005137887004):0.06415834344):0.04230922206,(manPen1:0.0353796506,manJav1:0.035851795):0.1661456253):0.004298760746):0.01570484219,((eriEur2:0.2901022893,sorAra2:0.5885847255):0.01470348829,conCri1:0.2253188502):0.1018294969):0.03252844696):0.03374594467,((((((((((((mm10:0.0133285521,musCar1:0.01475184663):0.03340255997,musPah1:0.01981170178):0.07145710534,rn6:0.1149528041):0.08307944078,merUng1:0.1917617878):0.002904797643,((criGri1:0.1309440906,mesAur1:0.05385631687):0.008653493932,micOch1:0.0821189019):0.02834282898):0.1244422714,nanGal1:0.1795719577):0.09156439579,jacJac1:0.2462688525):0.08230723149,(casCan1:0.1775491407,dipOrd2:0.4134137606):0.02845433996):0.01910121004,((hetGla2:0.06252560391,fukDam1:0.07284430681):0.017355618,((chiLan1:0.1295495946,octDeg1:0.09609766126):0.01306016813,cavPor3:0.1099695271):0.009173171096):0.1175727875):0.02368589519,(speTri2:0.01666432896,marMar1:0.0209380808):0.2856557208):0.006539417477,(oryCun2:0.1174791156,ochPri3:0.1896533014):0.1633746455):0.008378048433,tupChi1:0.2157368859):0.007032717313):0.008008456536,galVar1:0.1290321419):0.01387722449,((micMur3:0.1599458137,proCoq1:0.06782112261):0.05235730858,otoGar3:0.3315264256):0.04240289433):0.007190525129,tarSyr2:0.1149947987):0.06702562948,((calJac3:0.02428958168,aotNan1:0.04205581213):1e-08,(saiBol1:0.04626323776,cebCap1:0.01570386745):1e-08):0.03238236585):0.02036528101,(((((rheMac8:0.001796315334,macFas5:0.003592460381):0.001802282846,macNem1:0.003603019968):0.001800310781,(papAnu3:0.003606668124,(manLeu1:1e-08,cerAty1:0.005409028192):1e-08):1e-08):0.001806168132,chlSab2:0.00907133984):0.0054022504,((colAng1:0.005136121547,pilTep1:0.007202348948):0.002155420573,(nasLar1:0.01094126439,(rhiRox1:1e-08,rhiBie1:0.003625757638):0.005502512528):0.003611467099):0.003648597318):0.007325305844):0.009079886131,nomLeu3:0.01452582653):1e-08,ponAbe2:0.007783825139):1e-08,gorGor5:0.005420051028):1e-08,(panTro5:0.004823373647,panPan2:0.001803179509):0.002394299378,hg38:0.009022007833);
HEBP1	(((((((((((((((phaCin1:0.08485311544,sarHar1:0.1315794203):0.0276816166,monDom5:0.1009404601):0.1596275052,ornAna2:0.4873364106):0.03292218192,((((loxAfr3:0.06849751735,triMan1:0.06431537082):1e-08,proCap2:0.05291655955):0.03706108461,(((chrAsi1:0.07014775633,echTel2:0.09486250863):1e-08,eleEdw1:0.143110989):0.00613132528,oryAfe1:0.1071470665):1e-08):0.006419723064,(dasNov3:0.1553660402,choHof2:0.05396722984):0.01829264625):0.01491953198):1e-08,((((((((((((oviAri4:1e-08,oviCan1:0.02091941176):1e-08,capHir2:0.006309255038):0.006292568122,panHod1:1e-08):0.01264760199,(((bisBis1:1e-08,bosMut1:1e-08):1e-08,(bosInd1:1e-08,bosTau8:1e-08):1e-08):1e-08,bubBub1:1e-08):0.01291034042):0.01283158155,(odoVir1:0.01906903499,cerEla1:0.007681093696):1e-08):0.07874074332,(((((turTru3:0.007229294259,orcOrc1:0.006347230763):0.006271246989,delLeu1:0.006381207865):0.01897954122,lipVex1:1e-08):0.006210342846,phyCat1:0.03958973956):1e-08,(balAcu1:0.006204389652,balMys1:0.006203898041):0.006368846557):0.0484108227):0.05735307864,susScr11:0.07612432948):0.01349309633,(((camFer2:1e-08,camBac1:1e-08):1e-08,camDro1:1e-08):0.006079994907,vicPac2:0.01311022489):0.07413436299):0.01518997108,(((equCab3:1e-08,equPrz1:1e-08):0.009179321666,equAsi1:0.007480536935):0.03857148524,cerSim1:0.04011237249):0.005899128287):0.006526487438,((((((myoBra1:0.006256685782,myoLuc2:0.006399714646):1e-08,myoDav1:1e-08):0.03338872423,eptFus1:0.01205657481):0.01232894362,minNat1:0.007048780353):0.01317325196,desRot1:0.09618296467):0.008007091181,(((pteAle1:0.006710425657,pteVam2:0.01318093398):0.005321474291,rouAeg1:0.01978055556):0.01380645094,(rhiSin1:0.040463888,hipArm1:0.09191956425):0.04378750525):1e-08):0.006954105111):1e-08,(((((((lepWed1:1e-08,neoSch1:0.006485065297):1e-08,odoRosDiv1:0.006430871019):0.02682137927,((musFur1:1e-08,enhLut1:0.02650108277):1e-08,ailFul1:1e-08):0.006560729001):0.006728352439,(ailMel1:0.02003273804,ursMar1:0.006619207031):0.01340377841):0.01296312932,(canFam3:1e-08,lycPic1:1e-08):0.02018972175):0.006959354403,((felCat8:0.007212592476,aciJub1:0.01295828586):1e-08,(panTig1:1e-08,panPar1:1e-08):1e-08):0.01276568391):0.04778040366,(manPen1:0.01659822453,manJav1:0.0197242783):0.0506646258):1e-08):1e-08,((eriEur2:0.09610249508,sorAra2:0.101167141):0.01421477362,conCri1:0.04832170371):0.06610319509):0.01364326397):0.006911791964,((((((((((((mm10:1e-08,musCar1:1e-08):1e-08,musPah1:1e-08):0.01357468682,rn6:0.0143378761):0.04606146033,merUng1:0.03302830871):1e-08,((criGri1:0.01312938507,mesAur1:1e-08):0.0148543257,micOch1:0.01998079132):0.006099471205):0.006014884347,nanGal1:0.04196259153):0.01016724216,jacJac1:0.1946846054):0.03724641401,(casCan1:0.03836923631,dipOrd2:0.1870955613):0.01957971922):0.002526416027,((hetGla2:0.02137020749,fukDam1:0.04817249496):0.01661861526,((chiLan1:0.04853309013,octDeg1:0.0300205405):0.01508369935,cavPor3:0.03022661061):0.006573240468):0.02450785227):0.004900698738,(speTri2:1e-08,marMar1:0.01287398576):0.02486679588):0.01979344624,(oryCun2:0.006582906345,ochPri3:0.04535227634):0.01254265729):0.02097498956,tupChi1:0.08263679706):1e-08):0.006380462172,galVar1:0.06785035726):0.01580842569,((micMur3:0.04164229878,proCoq1:0.02761725406):0.0993676965,otoGar3:0.06736496852):0.01065944854):1e-08,tarSyr2:0.03371819782):0.08441967187,((calJac3:0.02007196207,aotNan1:0.006634731414):1e-08,(saiBol1:0.006658414761,cebCap1:1e-08):0.006662855468):1e-08):0.01329785455,(((((rheMac8:1e-08,macFas5:1e-08):1e-08,macNem1:1e-08):0.006621367948,(papAnu3:0.006598779711,(manLeu1:1e-08,cerAty1:0.01349237263):1e-08):1e-08):1e-08,chlSab2:0.006603474806):1e-08,((colAng1:1e-08,pilTep1:1e-08):1e-08,(nasLar1:0.01079254964,(rhiRox1:1e-08,rhiBie1:1e-08):1e-08):1e-08):0.006621379277):1e-08):0.006669219362,nomLeu3:1e-08):1e-08,ponAbe2:0.007575719011):1e-08,gorGor5:1e-08):0.01342348629,(panTro5:1e-08,panPan2:1e-08):1e-08,hg38:1e-08);
HEBP2	(((((((((((((((phaCin1:0.05438445749,sarHar1:0.02807480911):1e-08,monDom5:0.06040255744):0.1332720903,ornAna2:0.6995667144):0.2700732856,((((loxAfr3:0.06456901633,triMan1:0.0618886372):1e-08,proCap2:0.1526444027):0.04416108042,(((chrAsi1:0.2619100304,echTel2:0.2574943203):0.0257225739,eleEdw1:0.1474358295):1e-08,oryAfe1:0.1311704843):1e-08):0.03156616737,(dasNov3:0.2043525767,choHof2:0.0670263754):0.2877158977):0.008828646611):0.01373406451,((((((((((((oviAri4:1e-08,oviCan1:1e-08):0.01607711637,capHir2:1e-08):1e-08,panHod1:0.0160674249):0.008009645203,(((bisBis1:1e-08,bosMut1:0.05943931204):0.007944004263,(bosInd1:1e-08,bosTau8:0.01586463273):1e-08):1e-08,bubBub1:0.01594497798):0.03280660772):1e-08,(odoVir1:0.01591837961,cerEla1:0.03000935551):0.01639286684):0.02401730625,(((((turTru3:0.007948392873,orcOrc1:0.008062178468):0.008057154006,delLeu1:0.00792459894):0.01670169656,lipVex1:0.03368497238):0.04138819106,phyCat1:1e-08):1e-08,(balAcu1:0.03047961297,balMys1:1e-08):0.07663821463):0.0273357322):0.02205470702,susScr11:0.1033852073):0.007261190048,(((camFer2:1e-08,camBac1:1e-08):1e-08,camDro1:1e-08):1e-08,vicPac2:0.01494475101):0.09199015887):0.03448640495,(((equCab3:1e-08,equPrz1:0.01630698473):1e-08,equAsi1:1e-08):0.167746031,cerSim1:0.2332899965):0.2078839481):0.01304635938,((((((myoBra1:1e-08,myoLuc2:1e-08):0.0348625879,myoDav1:0.02985580133):0.04512857397,eptFus1:0.08518642588):0.06370251051,minNat1:0.1037912165):0.2290753708,desRot1:0.1198871478):1e-08,(((pteAle1:0.007355624004,pteVam2:0.007582117708):0.0312021053,rouAeg1:0.01547304527):0.05102784327,(rhiSin1:0.02771636869,hipArm1:0.08722662653):0.07443574865):0.01590705143):0.065334247):1e-08,(((((((lepWed1:1e-08,neoSch1:1e-08):1e-08,odoRosDiv1:0.02282152246):1e-08,((musFur1:0.007870063935,enhLut1:0.02301922042):1e-08,ailFul1:0.04638249519):1e-08):1e-08,(ailMel1:0.07049859398,ursMar1:1e-08):0.07342935943):0.01591398608,(canFam3:0.01149008929,lycPic1:0.01732621679):0.2407115542):0.01631464888,((felCat8:1e-08,aciJub1:0.01525171715):1e-08,(panTig1:0.01505792612,panPar1:0.01780051627):0.008783627202):0.0418929586):0.0566338043,(manPen1:0.04171632529,manJav1:0.0337090216):0.1118640764):1e-08):1e-08,((eriEur2:0.2313841045,sorAra2:0.0941822101):1e-08,conCri1:0.1605856086):0.02687566805):0.009347811992):1e-08,((((((((((((mm10:0.007751861959,musCar1:1e-08):0.007692530406,musPah1:0.03164085855):0.01724079154,rn6:0.07467215053):0.05629125572,merUng1:0.1243471321):0.01851406881,((criGri1:0.04190451263,mesAur1:0.0334709616):0.01706554621,micOch1:0.0757887784):0.05346130073):0.07462698686,nanGal1:0.1494137974):1e-08,jacJac1:0.2208797565):0.06425086761,(casCan1:0.07800838675,dipOrd2:0.1521826958):0.03317354848):0.02766779428,((hetGla2:0.09107038279,fukDam1:0.08279963735):0.05391992026,((chiLan1:0.1228142347,octDeg1:0.0776115334):0.01804248573,cavPor3:0.1259178014):0.08778468165):0.1222923333):0.01271214387,(speTri2:0.01496985314,marMar1:1e-08):0.1302283627):0.02269420935,(oryCun2:0.05749183255,ochPri3:0.1741786013):0.2967738397):1e-08,tupChi1:0.1233473753):1e-08):1e-08,galVar1:0.09388295162):0.02631088742,((micMur3:0.007871353209,proCoq1:0.007879334554):0.01578150248,otoGar3:0.2114661794):1e-08):1e-08,tarSyr2:1e-08):0.01730307207,((calJac3:0.04051398767,aotNan1:0.0158943148):1e-08,(saiBol1:0.01187260846,cebCap1:0.04804045482):1e-08):0.03212861632):0.01603833848,(((((rheMac8:1e-08,macFas5:1e-08):0.00780842281,macNem1:1e-08):0.0077594487,(papAnu3:1e-08,(manLeu1:0.01193040321,cerAty1:1e-08):1e-08):1e-08):1e-08,chlSab2:0.00773996641):1e-08,((colAng1:1e-08,pilTep1:0.007777711116):1e-08,(nasLar1:1e-08,(rhiRox1:1e-08,rhiBie1:1e-08):0.0154887208):1e-08):1e-08):0.02381671116):1e-08,nomLeu3:0.01597092354):1e-08,ponAbe2:1e-08):1e-08,gorGor5:1e-08):1e-08,(panTro5:1e-08,panPan2:1e-08):0.007921018121,hg38:0.007945609637);
HECA	((((((((((((((phaCin1:0.01942253522,sarHar1:1e-08):1e-08,monDom5:0.02105939459):0.1525227275,((((loxAfr3:0.2740530027,triMan1:0.03679338441):0.008929932168,proCap2:0.5410802876):1e-08,(((chrAsi1:0.06002621902,echTel2:0.6209216267):1e-08,eleEdw1:0.2059874546):1e-08,oryAfe1:0.3914340235):1e-08):0.2239550834,(dasNov3:0.7898310213,choHof2:0.4466969863):2.142311242):1e-08):1e-08,((((((((((((oviAri4:1e-08,oviCan1:0.1751296345):1e-08,capHir2:1e-08):1e-08,panHod1:0.07241707184):1e-08,(((bisBis1:0.02416715853,bosMut1:1e-08):1e-08,(bosInd1:0.0238289778,bosTau8:1e-08):1e-08):0.02387251271,bubBub1:1e-08):1e-08):0.0969915778,(odoVir1:0.02478537321,cerEla1:0.07296382403):0.1025330835):0.05220645823,(((((turTru3:0.003691512738,orcOrc1:1e-08):0.003845804226,delLeu1:1e-08):0.07574556398,lipVex1:0.3104751639):1e-08,phyCat1:0.02584269877):1e-08,(balAcu1:0.02613833471,balMys1:1e-08):0.02599365505):0.04803160715):0.1259576181,susScr11:0.1096255213):0.01373045557,(((camFer2:0.1009616877,camBac1:1e-08):1e-08,camDro1:1e-08):0.1860241323,vicPac2:1e-08):0.05387800311):0.03495934784,(((equCab3:1e-08,equPrz1:1e-08):0.01580910854,equAsi1:0.0223739914):0.1436565208,cerSim1:0.03715004675):0.09848565719):0.04569001542,((((((myoBra1:1e-08,myoLuc2:0.02443853009):1e-08,myoDav1:1e-08):0.04972384658,eptFus1:0.05008497363):0.02612761272,minNat1:0.07396345498):0.0332533417,desRot1:0.1257462407):0.06220188193,(((pteAle1:1e-08,pteVam2:1e-08):0.009051350675,rouAeg1:1e-08):0.1021031261,(rhiSin1:0.1285143015,hipArm1:0.1555085889):0.2437939201):1e-08):0.1134881186):0.01174675143,(((((((lepWed1:1e-08,neoSch1:1e-08):1e-08,odoRosDiv1:0.006053124126):0.01563448998,((musFur1:1e-08,enhLut1:1e-08):1e-08,ailFul1:0.05153212737):0.007103556994):1e-08,(ailMel1:1e-08,ursMar1:1e-08):0.09993353472):0.003833017495,(canFam3:0.0375889734,lycPic1:0.02561945343):0.17236377):1e-08,((felCat8:0.02539228395,aciJub1:0.02478544048):0.02590743883,(panTig1:1e-08,panPar1:1e-08):1e-08):0.01059006909):0.07325028228,(manPen1:0.02507731372,manJav1:0.03478519846):0.4764759358):0.01372170159):1e-08,((eriEur2:0.1879596503,sorAra2:1.26887158):0.07469376631,conCri1:0.4633397608):0.02379014174):0.004944584737):0.1306868307,((((((((((((mm10:0.00728721451,musCar1:1e-08):0.006880873516,musPah1:0.002774545637):1e-08,rn6:0.09712289456):0.01514214977,merUng1:0.01815000395):1e-08,((criGri1:0.08242151614,mesAur1:0.2535990548):1e-08,micOch1:0.1345452853):0.07983894845):0.01096988043,nanGal1:0.4590448435):0.01127150524,jacJac1:0.4675905734):1e-08,(casCan1:0.01394914971,dipOrd2:0.1298834422):0.007023255231):1e-08,((hetGla2:0.01343081058,fukDam1:0.0933634019):1e-08,((chiLan1:1e-08,octDeg1:0.04737258196):0.01790786005,cavPor3:0.1338159255):0.0751410312):0.03566839967):0.01142711945,(speTri2:1e-08,marMar1:0.02471526631):0.4812970705):0.0146235633,(oryCun2:0.2790641306,ochPri3:0.4606781294):0.085380946):0.01550196666,tupChi1:0.3574790497):1e-08):1e-08,galVar1:0.4238096085):0.01926966201,((micMur3:0.01585235566,proCoq1:0.00706656153):1e-08,otoGar3:0.3370382182):0.02192801962):1e-08,tarSyr2:0.1596293527):0.00821748036,((calJac3:0.02470350215,aotNan1:0.004967632474):1e-08,(saiBol1:0.3956316093,cebCap1:1e-08):1e-08):0.00490293613):1e-08,(((((rheMac8:1e-08,macFas5:1e-08):1e-08,macNem1:1e-08):0.004872258169,(papAnu3:0.002449149644,(manLeu1:1e-08,cerAty1:1e-08):0.0102318848):1e-08):1e-08,chlSab2:0.002472932177):0.002861573939,((colAng1:1e-08,pilTep1:1e-08):1e-08,(nasLar1:1e-08,(rhiRox1:1e-08,rhiBie1:1e-08):1e-08):0.3933534359):0.009191000424):1e-08):1e-08,nomLeu3:0.4385753866):1e-08,ponAbe2:1e-08):0.002462242528,gorGor5:1e-08):1e-08,(panTro5:0.01261314247,panPan2:0.01691262216):0.0002991387398,hg38:0.002455516133);
HECTD1	(((((((((((((((phaCin1:0.002953316209,sarHar1:0.0004906671684):1e-08,monDom5:0.00261351895):0.005846477773,ornAna2:0.008755492836):0.01317494603,((((loxAfr3:0.001872771407,triMan1:0.04084447304):1e-08,proCap2:0.002739258862):0.001146379704,(((chrAsi1:0.009117712297,echTel2:0.003370847821):1e-08,eleEdw1:0.02784148536):1e-08,oryAfe1:0.02975388954):1e-08):0.001357711529,dasNov3:0.003010535994):0.0004290048758):0.0007910928814,((((((((((((oviAri4:1e-08,oviCan1:1e-08):1e-08,capHir2:1e-08):1e-08,panHod1:1e-08):1e-08,(((bisBis1:1e-08,bosMut1:1e-08):1e-08,bosTau8:0.0003816838228):1e-08,bubBub1:0.0003798134986):0.0003797177757):1e-08,(odoVir1:0.0003796673984,cerEla1:0.002899134884):0.0007613534938):0.001907143513,(((((turTru3:1e-08,orcOrc1:0.0003776976874):0.0003782021434,delLeu1:0.0007551634359):1e-08,lipVex1:0.001135250322):1e-08,phyCat1:0.0007554749796):0.0003767291194,balAcu1:0.001139119225):0.01607247905):1e-08,susScr11:0.01523517376):1e-08,(((camFer2:1e-08,camBac1:0.001912005254):1e-08,camDro1:0.0007637600243):1e-08,vicPac2:1e-08):0.001910629117):1e-08,(((equCab3:0.0003818847125,equPrz1:0.0003805810618):0.0003816257862,equAsi1:0.0003804789217):0.0003822478217,cerSim1:0.002291053936):0.001529626151):1e-08,((((((myoBra1:1e-08,myoLuc2:0.0003860613537):0.001499448979,myoDav1:0.0003706722852):0.000375939687,eptFus1:0.001497489377):0.001866071625,minNat1:0.0003807569636):0.001138944657,desRot1:0.003388428384):0.02653578583,(((pteAle1:0.0007633105017,pteVam2:1e-08):0.0003803392076,rouAeg1:0.0003807320451):0.0003821417496,(rhiSin1:0.025460774,hipArm1:0.001210004053):0.001089086224):1e-08):0.0003767757453):1e-08,((((((lepWed1:0.001154997485,neoSch1:1e-08):0.001528030362,odoRosDiv1:0.0003802201554):0.001151185937,((musFur1:0.1143999806,enhLut1:0.0008125171125):0.0007202522728,ailFul1:0.1126775966):1e-08):1e-08,(ailMel1:0.002507962976,ursMar1:0.0001193605922):0.115137995):1e-08,(canFam3:1e-08,lycPic1:1e-08):0.09889049136):0.0003857911036,((felCat8:1e-08,aciJub1:1e-08):1e-08,(panTig1:0.0003808779642,panPar1:1e-08):0.0003805863315):0.0003819917631):0.0007605380589):1e-08,((eriEur2:0.04570408814,sorAra2:0.01893192814):1e-08,conCri1:0.001419329546):0.0004879211007):0.0003758208317):0.0007497802524,((((((((((((mm10:0.001076713123,musCar1:0.0005648317073):0.001437770699,musPah1:0.001681573352):0.001560760572,rn6:0.003935689961):0.001532193622,merUng1:0.01290858715):0.0005803802735,((criGri1:0.001202954509,mesAur1:0.003590330094):0.00112055034,micOch1:0.005901584159):1e-08):0.002548897882,nanGal1:0.01551083854):1e-08,jacJac1:0.006338879349):0.002124771022,(casCan1:0.04513518845,dipOrd2:0.00345336001):1e-08):1e-08,((hetGla2:0.001543254592,fukDam1:0.004638383011):0.0003641834249,((chiLan1:0.001912026877,octDeg1:0.002304542962):1e-08,cavPor3:0.001888336284):0.0003835783907):0.001915892184):1e-08,(speTri2:0.0003811517552,marMar1:1e-08):0.001911116815):1e-08,(oryCun2:0.002025163584,ochPri3:0.03120572165):0.0003026000459):1e-08,tupChi1:0.002695846952):1e-08):1e-08,galVar1:0.003071090621):1e-08,((micMur3:0.001145391609,proCoq1:1e-08):0.0007650398921,otoGar3:0.004294097685):0.0007618511005):1e-08,tarSyr2:0.00164206552):0.0003723626639,((calJac3:0.001528724495,aotNan1:0.000761297169):1e-08,(saiBol1:0.001143175863,cebCap1:0.000761395451):1e-08):1e-08):1e-08,(((((rheMac8:1e-08,macFas5:0.03726722035):1e-08,macNem1:0.03726758964):1e-08,(papAnu3:0.002142580286,(manLeu1:1e-08,cerAty1:1e-08):0.03776341242):1e-08):1e-08,chlSab2:1e-08):1e-08,((colAng1:0.0008013392509,pilTep1:1e-08):1e-08,(nasLar1:0.002449451429,(rhiRox1:0.0002400306582,rhiBie1:1e-08):0.0001405407889):1e-08):1e-08):1e-08):1e-08,nomLeu3:0.03829497943):1e-08,ponAbe2:0.03661064962):1e-08,gorGor5:0.0007628127117):1e-08,(panTro5:1e-08,panPan2:0.0003807390028):1e-08,hg38:1e-08);
HECTD2	(((((((((((((((phaCin1:0.09049711929,sarHar1:0.08359169918):1e-08,monDom5:0.2078399934):0.2378517849,ornAna2:0.4527326253):0.2240467885,((((loxAfr3:0.1116604682,triMan1:0.08023670428):1e-08,proCap2:0.09574656617):0.02010791057,(((chrAsi1:0.1339428161,echTel2:0.06796096783):1e-08,eleEdw1:0.1602182328):0.0416080795,oryAfe1:0.2117733949):1e-08):0.007837577449,(dasNov3:0.1503218924,choHof2:0.09045431429):0.0764317192):0.02628757899):1e-08,((((((((((((oviAri4:0.005402524642,oviCan1:1e-08):0.002456053786,capHir2:0.02060076488):1e-08,panHod1:1e-08):0.03713500199,(((bisBis1:0.02009257768,bosMut1:1e-08):1e-08,(bosInd1:1e-08,bosTau8:1e-08):1e-08):0.01079927282,bubBub1:0.01121727747):0.007791880783):1e-08,(odoVir1:0.01141688479,cerEla1:0.01140361164):1e-08):0.08598345774,(((((turTru3:1e-08,orcOrc1:0.01305991106):0.01347073287,delLeu1:0.00617413231):0.01357255186,lipVex1:0.006528523626):1e-08,phyCat1:0.02014467756):1e-08,(balAcu1:0.009825681744,balMys1:1e-08):1e-08):0.02655389593):0.01481866506,susScr11:0.06008996491):0.009781037619,(((camFer2:1e-08,camBac1:1e-08):1e-08,camDro1:1e-08):1e-08,vicPac2:1e-08):0.04934132466):0.04225388472,(((equCab3:0.01225632185,equPrz1:1e-08):1e-08,equAsi1:0.006114263245):0.09630779287,cerSim1:0.03532561304):0.2080967424):0.005937341026,((((((myoBra1:1e-08,myoLuc2:0.007560436966):1e-08,myoDav1:0.01938686439):0.01517293846,eptFus1:0.04069627989):0.1507070932,minNat1:0.06424368328):0.034006559,desRot1:0.141419179):0.07546300523,(((pteAle1:0.009643609588,pteVam2:1e-08):0.0279045261,rouAeg1:0.03438206676):0.036058229,(rhiSin1:0.04061942713,hipArm1:0.04461654491):0.01831887443):0.02458050138):0.01955934176):0.01520592393,(((((((lepWed1:1e-08,neoSch1:1e-08):0.01169750834,odoRosDiv1:1e-08):0.01860461792,((musFur1:1e-08,enhLut1:0.02341406342):0.01588546402,ailFul1:0.02851981817):0.01600592055):0.01902212328,(ailMel1:0.009394879609,ursMar1:0.01165492346):1e-08):0.02519879797,(canFam3:1e-08,lycPic1:1e-08):0.1116078778):0.03686249385,((felCat8:0.009716395336,aciJub1:0.0103040972):1e-08,(panTig1:1e-08,panPar1:0.01411463078):0.007017604658):0.04448303313):0.2916890107,(manPen1:1e-08,manJav1:0.03504783937):0.1354222677):1e-08):0.1392398238,((eriEur2:0.1010111463,sorAra2:0.3803841444):0.016835793,conCri1:0.1559566533):0.03544976279):0.007908244205):1e-08,((((((((((((mm10:0.03480212362,musCar1:0.02949819781):0.01809268549,musPah1:0.01486407787):1e-08,rn6:0.04479118312):0.03061363203,merUng1:0.07978069639):1e-08,((criGri1:0.02867575446,mesAur1:0.0427592759):0.03563030192,micOch1:0.06228642285):0.03981249051):0.1852085574,nanGal1:0.2039231706):0.03824909603,jacJac1:0.0915787242):0.07494044112,(casCan1:0.1916586144,dipOrd2:0.1131857277):1e-08):0.005363924146,((hetGla2:0.0745890052,fukDam1:0.08127897733):0.009240479923,((chiLan1:0.120731599,octDeg1:0.1112367302):0.03103199621,cavPor3:0.1307896279):0.004587775906):0.06412395668):1e-08,(speTri2:0.05200335116,marMar1:0.1147189266):0.1589688096):0.01980801691,(oryCun2:0.1342200246,ochPri3:0.06924072735):0.0810880563):0.004587410951,tupChi1:0.1593160933):0.008935370993):1e-08,galVar1:0.1086517719):1e-08,((micMur3:0.05542942913,proCoq1:0.0745362387):0.08001396883,otoGar3:0.1184227044):0.06262024903):0.05965558755,tarSyr2:0.1506015809):0.1083521761,((calJac3:0.0165833112,aotNan1:0.0194911212):1e-08,(saiBol1:0.02371300887,cebCap1:0.04095134214):1e-08):0.03479589463):1e-08,(((((rheMac8:1e-08,macFas5:1e-08):1e-08,macNem1:1e-08):1e-08,(papAnu3:1e-08,(manLeu1:0.03841360114,cerAty1:0.006542618956):1e-08):1e-08):0.006543872859,chlSab2:1e-08):1e-08,((colAng1:0.01013729336,pilTep1:1e-08):0.01311811338,(nasLar1:0.01008935551,(rhiRox1:0.1781285959,rhiBie1:1e-08):1e-08):1e-08):1e-08):1e-08):0.02771478158,nomLeu3:0.02037284351):1e-08,ponAbe2:0.006375947886):0.004566387564,gorGor5:1e-08):0.00178729071,(panTro5:1e-08,panPan2:0.01014273137):1e-08,hg38:0.01284118742);
HECTD3	(((((((((((((((phaCin1:0.04898844005,sarHar1:0.002177078244):0.00384818674,monDom5:0.007620600718):0.01808506417,ornAna2:0.03691090008):0.1256987428,((((loxAfr3:0.01736959689,triMan1:0.00334219204):1e-08,proCap2:0.01528122269):0.003706114244,(((chrAsi1:0.008568724454,echTel2:0.003669071767):0.00273940133,eleEdw1:0.01385439658):1e-08,oryAfe1:0.01623975082):0.003916126595):0.004511601757,(dasNov3:0.01010698398,choHof2:0.01567284403):0.006166806584):1e-08):1e-08,((((((((((((oviAri4:0.005271308338,oviCan1:0.004047297942):1e-08,capHir2:1e-08):1e-08,panHod1:0.007062167077):1e-08,(((bisBis1:0.001574991397,bosMut1:1e-08):1e-08,(bosInd1:1e-08,bosTau8:1e-08):1e-08):1e-08,bubBub1:0.001220729103):1e-08):0.001288085928,(odoVir1:1e-08,cerEla1:0.001228623912):0.001227800264):0.002582654627,(((((turTru3:1e-08,orcOrc1:0.002450298808):0.001219956972,delLeu1:1e-08):1e-08,lipVex1:1e-08):1e-08,phyCat1:0.002453702884):1e-08,(balAcu1:0.001239703766,balMys1:1e-08):1e-08):0.008730852769):0.001346272107,susScr11:0.008659959738):1e-08,(((camFer2:1e-08,camBac1:1e-08):1e-08,camDro1:1e-08):1e-08,vicPac2:0.001416275281):0.00703867995):0.001356876218,(((equCab3:1e-08,equPrz1:1e-08):1e-08,equAsi1:0.00259034969):0.00363121415,cerSim1:0.002437885211):0.01373590824):1e-08,((((((myoBra1:1e-08,myoLuc2:1e-08):1e-08,myoDav1:1e-08):0.001564865558,eptFus1:1e-08):0.006188701732,minNat1:0.002646278499):0.003419804277,desRot1:0.01110360596):0.0080078794,(((pteAle1:0.001200401281,pteVam2:0.002467898741):0.001512181933,rouAeg1:0.004642324471):0.009745858987,(rhiSin1:0.002212948729,hipArm1:0.002719567849):0.001489445862):0.001396264415):0.002284522778):1e-08,(((((((lepWed1:1e-08,neoSch1:1e-08):1e-08,odoRosDiv1:0.001217672079):0.001223300206,((musFur1:0.002434833387,enhLut1:1e-08):0.001223892944,ailFul1:0.004906188856):0.001210372443):1e-08,(ailMel1:0.005943261856,ursMar1:0.001533946742):0.001461073769):0.00122122832,(canFam3:1e-08,lycPic1:1e-08):0.00245793052):1e-08,((felCat8:1e-08,aciJub1:0.003017100806):1e-08,(panTig1:0.001321894021,panPar1:1e-08):1e-08):0.002457731518):0.006164212238,(manPen1:0.01084118143,manJav1:1e-08):0.02064811165):1e-08):1e-08,((eriEur2:0.01434037213,sorAra2:0.05030155239):1e-08,conCri1:0.0298189762):0.003597677465):0.002589515352):1e-08,((((((((((((mm10:0.001211277837,musCar1:0.003630123854):0.0012081712,musPah1:1e-08):0.002021926226,rn6:0.003260573417):0.004119477923,merUng1:0.008668361503):1e-08,((criGri1:0.01996364422,mesAur1:0.003678897772):0.001209567408,micOch1:0.00984590733):1e-08):0.002439578137,nanGal1:0.01773527157):1e-08,jacJac1:0.01253593205):0.002423714064,(casCan1:0.009860174155,dipOrd2:0.007434196236):1e-08):1e-08,((hetGla2:0.008145528054,fukDam1:0.03617828512):0.004233968938,((chiLan1:0.004997909139,octDeg1:0.002499256981):1e-08,cavPor3:0.01115568589):0.001617751037):0.00357184554):1e-08,(speTri2:1e-08,marMar1:0.001217149032):0.006157912382):0.003793009982,(oryCun2:0.00969808897,ochPri3:1e-08):0.004768142175):0.001227677432,tupChi1:0.01394066053):1e-08):1e-08,galVar1:0.009908117926):1e-08,((micMur3:0.003687947745,proCoq1:0.002459472449):0.0024610711,otoGar3:0.0149950097):1e-08):1e-08,tarSyr2:0.008513618964):0.002910907672,((calJac3:0.006108743308,aotNan1:0.001212602804):1e-08,(saiBol1:1e-08,cebCap1:0.002427856159):1e-08):0.003720875424):0.005757220516,(((((rheMac8:1e-08,macFas5:1e-08):1e-08,macNem1:0.001222534407):1e-08,(papAnu3:1e-08,(manLeu1:1e-08,cerAty1:1e-08):1e-08):1e-08):0.001223156475,chlSab2:0.04929184737):1e-08,((colAng1:0.05439750139,pilTep1:1e-08):1e-08,(nasLar1:1e-08,(rhiRox1:1e-08,rhiBie1:0.1144061356):1e-08):0.002316897698):1e-08):0.001089438441):1e-08,nomLeu3:1e-08):1e-08,ponAbe2:0.1241426922):1e-08,gorGor5:0.1098726424):1e-08,(panTro5:0.1124285169,panPan2:0.01585144357):1e-08,hg38:0.04782288354);
HECTD4	(((((((((((((phaCin1:0.02296841588,sarHar1:0.006339982711):0.003246532485,monDom5:0.006004716937):0.02593888357,ornAna2:0.03200167955):0.03597524824,((((loxAfr3:0.01149950603,triMan1:0.009793062021):0.003092050919,proCap2:0.02863750507):0.003028957472,(((chrAsi1:0.01241748533,echTel2:0.03890267211):0.002448169004,eleEdw1:0.02700740288):1e-08,oryAfe1:0.01683872937):0.002908063701):0.00385949687,(dasNov3:0.01208447824,choHof2:0.01259329585):0.007295417377):0.0002336202514):0.001967298566,((((((((((((oviAri4:1e-08,oviCan1:0.005564004964):0.004406727924,capHir2:0.0002882877729):1e-08,panHod1:0.006420981373):0.000865662575,(((bisBis1:0.001155794744,bosMut1:0.0006041242033):1e-08,(bosInd1:0.0002885230577,bosTau8:1e-08):0.0003066134283):0.001671078718,bubBub1:0.00132874171):0.0003366698444):0.0006093509402,(odoVir1:0.003175007644,cerEla1:0.001782366331):0.0005710553782):0.003437762931,((((turTru3:0.0003015292636,orcOrc1:1e-08):0.0008640126684,delLeu1:0.001440962935):0.0005241324401,lipVex1:0.003804394333):0.001535378572,(balAcu1:0.002594862956,balMys1:0.001768380181):0.00108053673):0.007968444511):0.0004900803124,susScr11:0.006346911872):0.0004928580324,(((camFer2:0.00060433632,camBac1:0.001207542692):0.0002984301229,camDro1:0.001836097305):0.001142130183,vicPac2:0.001893988725):0.009651738434):0.002297068545,((equCab3:0.000321407518,equAsi1:0.0005934571088):0.008023957931,cerSim1:0.01257346223):0.003277841067):1e-08,((((((myoBra1:0.0008562681552,myoLuc2:0.001536209416):0.0002793293194,myoDav1:0.002784013748):0.003683173356,eptFus1:0.003894432028):0.006854149554,minNat1:0.01163925083):0.0020824159,desRot1:0.01382430325):0.001265574468,(((pteAle1:0.003246059586,pteVam2:1e-08):0.0008774899819,rouAeg1:0.002900521674):0.01292126947,(rhiSin1:0.01191102662,hipArm1:0.01453694837):0.007813061257):0.001262978859):0.002604688514):1e-08,((((((neoSch1:0.003695663015,odoRosDiv1:0.001242103453):0.003201401735,((musFur1:0.005392534208,enhLut1:0.004941083493):0.001443431213,ailFul1:0.00581525338):0.0006654703413):8.358812407e-05,(ailMel1:0.002941305058,ursMar1:0.003310189088):0.006342778101):0.001077238075,(canFam3:0.0002935308123,lycPic1:0.0002875044708):0.005137951127):0.0003117468638,((felCat8:0.004957895489,aciJub1:0.001606431742):1e-08,(panTig1:0.003065092179,panPar1:0.003799557186):1e-08):0.01302433748):0.004831882085,manJav1:0.02198171751):1e-08):0.000311981453,((eriEur2:0.01345982786,sorAra2:0.02923867829):9.268618887e-05,conCri1:0.02067077594):0.002135609566):0.002170307378):0.005007331529,((((((((((((mm10:0.0009771438611,musCar1:0.002465180639):0.001336059807,musPah1:0.006092530736):0.004244984713,rn6:0.006215064079):0.005798411817,merUng1:0.006951660432):0.0007155279266,(mesAur1:0.007729947278,micOch1:0.007978869094):0.003008848196):0.01736432426,nanGal1:0.01535149823):0.00217811279,jacJac1:0.01461564765):0.004505046605,(casCan1:0.01710656042,dipOrd2:0.03374290532):0.003000748145):0.002530974713,((hetGla2:0.008374804466,fukDam1:0.0114995723):0.003079854334,((chiLan1:0.00485935417,octDeg1:0.007188953226):0.00121422595,cavPor3:0.01280988663):0.003479887581):0.007177930839):0.000278289468,(speTri2:0.0009147278928,marMar1:0.00175483419):0.006047945744):0.002388276428,(oryCun2:0.0141628032,ochPri3:0.02546260246):0.01427995008):0.001637865084,tupChi1:0.01114337494):0.001611603843):0.0009036466092,((micMur3:0.02142486783,proCoq1:0.002172158527):0.003445467641,otoGar3:0.00745262916):0.003079307495):0.006306233085,((calJac3:0.002795112527,aotNan1:0.007106393727):1e-08,(saiBol1:0.000811155004,cebCap1:0.003247349031):1e-08):0.002402673231):0.0005848748064,(((((rheMac8:0.004189938339,macFas5:1e-08):0.004152821733,macNem1:0.0005786899688):1e-08,(papAnu3:0.0002880025265,(manLeu1:0.0008972056384,cerAty1:0.001159400344):1e-08):1e-08):1e-08,chlSab2:0.001154034052):0.0008677432044,((colAng1:0.001483470554,pilTep1:0.0008646659727):1e-08,(nasLar1:0.003548322408,(rhiRox1:0.001153710447,rhiBie1:0.0005765817453):1e-08):0.0002878941987):0.0002885540249):0.001413386668):0.001423682463,nomLeu3:0.0026920034):1e-08,ponAbe2:0.001935151689):0.00041103067,gorGor5:0.0002891109795):0.0002876848362,(panTro5:0.0002888352792,panPan2:0.0005926439837):0.0002876327021,hg38:0.0005756104256);
HECW1	((((((((((((phaCin1:0.06181319868,monDom5:0.06830320517):0.1041941672,ornAna2:0.1593345601):0.226064933,(((loxAfr3:0.03494187674,triMan1:0.02954162486):0.01250171488,(((chrAsi1:0.04660145455,echTel2:0.1179554043):0.009410928528,eleEdw1:0.1322429145):0.002977723451,oryAfe1:0.04886924312):0.00925862713):0.05371879674,(dasNov3:0.04805097535,choHof2:0.0639042706):0.03894878189):0.01010409514):0.006721157508,(((((((((((oviAri4:0.002993418372,oviCan1:0.01446071608):0.008985627567,capHir2:0.001762281046):0.001677024854,panHod1:0.009281031605):0.002680988644,((bisBis1:0.00166846377,bosMut1:0.004261778964):1e-08,(bosInd1:1e-08,bosTau8:0.001667101687):1e-08):0.006920786006):0.02382803974,((((turTru3:0.006263518396,delLeu1:0.002663001432):0.002675660677,lipVex1:0.01624017586):0.008061013861,phyCat1:0.01617750014):0.001166029954,balAcu1:0.02445335539):0.01311742574):0.004098830901,susScr11:0.03469770236):0.003290289225,(camBac1:1e-08,camDro1:1e-08):0.1199312518):0.02575085127,(equCab3:0.0294911129,cerSim1:0.04134471644):0.01907244883):0.002520064514,(((((myoLuc2:0.006682591883,myoDav1:0.01421996258):0.01199655257,eptFus1:0.02220294703):0.03432166841,minNat1:0.07841674717):0.02091205997,desRot1:0.1013174237):0.04631164654,((pteAle1:0.004552005692,pteVam2:0.001715019933):0.0187170708,rouAeg1:0.03077225532):0.06376035173):0.02225411045):1e-08,((((((neoSch1:0.007037879083,odoRosDiv1:0.01337993549):0.01080309092,((musFur1:0.01321970712,enhLut1:0.007223245932):0.009890321769,ailFul1:0.01889350337):0.008595948884):1e-08,(ailMel1:0.02224142666,ursMar1:0.002100956645):0.01301843287):0.00465891552,(canFam3:0.002026015649,lycPic1:0.005246701175):0.1432700144):0.00378675422,((felCat8:0.001943920499,aciJub1:0.00982067414):1e-08,(panTig1:0.008544434252,panPar1:1e-08):0.0008876422803):0.02033226845):0.02482211131,manPen1:0.09167738478):0.005622031609):0.009976106582,((eriEur2:0.05919398112,sorAra2:0.2238046267):1e-08,conCri1:0.08075273693):0.01847958004):0.0559018134):0.007979571213,(((((((((((mm10:0.003144318273,musCar1:0.003077105408):0.005988674599,musPah1:0.01190922709):0.01286358886,rn6:0.03377353672):0.01793155688,((criGri1:0.01572933362,mesAur1:0.01550538326):0.00830288066,micOch1:0.03190373168):0.007101298015):0.06105731853,nanGal1:0.04085439068):0.04297193432,jacJac1:0.2719710432):0.03226171847,(casCan1:0.05326200495,dipOrd2:0.1520429833):0.009965043757):0.005598874997,((hetGla2:0.02070650574,fukDam1:0.03491864239):0.007733427899,((chiLan1:0.01992416998,octDeg1:0.03937750661):0.006024775689,cavPor3:0.03605229783):0.01034656621):0.1071613714):0.00464645394,(speTri2:0.008000556265,marMar1:0.004378935815):0.03533859886):0.01936181219,(oryCun2:0.04489566741,ochPri3:0.07910389347):0.04964242185):1e-08,tupChi1:0.09455555811):1e-08):0.008067921599,((micMur3:0.01630327387,proCoq1:0.0150433962):0.01693736325,otoGar3:0.06333116434):0.01854940855):0.04210255925,((calJac3:0.007239601347,aotNan1:0.008927873358):1e-08,(saiBol1:0.008219663829,cebCap1:0.00917706896):0.0007750052151):0.01452100672):0.008124716562,(((((rheMac8:1e-08,macFas5:1e-08):0.0007971071464,macNem1:1e-08):1e-08,(papAnu3:1e-08,cerAty1:0.002128701924):0.00105775559):0.0007933110945,chlSab2:0.001587144236):1e-08,((colAng1:0.00158249132,pilTep1:0.002376503419):1e-08,(nasLar1:0.2797570319,rhiRox1:1e-08):0.003190576586):0.003209793014):0.003214440184):1e-08,nomLeu3:0.008905541967):0.0007975475125,ponAbe2:0.003224454971):0.0007926378199,gorGor5:0.003186203393):1e-08,(panTro5:0.001187563058,panPan2:1e-08):0.001191082663,hg38:0.0007929682259);
HECW2	((((((((((((((phaCin1:0.0546957274,sarHar1:1e-08):0.0573619487,monDom5:1e-08):0.1687776847,(((loxAfr3:0.04527735413,triMan1:1e-08):1e-08,(((chrAsi1:0.06834226626,echTel2:0.1216354982):0.02010407058,eleEdw1:0.06622520409):1e-08,oryAfe1:0.04384845824):1e-08):0.02177654604,(dasNov3:0.06754474649,choHof2:0.0998770486):1e-08):1e-08):1e-08,((((((((((((oviAri4:1e-08,oviCan1:1e-08):1e-08,capHir2:1e-08):1e-08,panHod1:0.04417424425):1e-08,(((bisBis1:0.02162512377,bosMut1:1e-08):1e-08,(bosInd1:1e-08,bosTau8:1e-08):1e-08):1e-08,bubBub1:1e-08):1e-08):1e-08,(odoVir1:0.04275713832,cerEla1:1e-08):0.0444203667):0.02197655343,((((orcOrc1:1e-08,delLeu1:1e-08):1e-08,lipVex1:1e-08):1e-08,phyCat1:0.02174892937):1e-08,(balAcu1:1e-08,balMys1:1e-08):1e-08):1e-08):0.02119255447,susScr11:0.02189672549):0.06246343985,(((camFer2:1e-08,camBac1:1e-08):0.01981135625,camDro1:1e-08):1e-08,vicPac2:0.01981138454):0.02315842885):1e-08,(((equCab3:1e-08,equPrz1:1e-08):1e-08,equAsi1:1e-08):0.02073604125,cerSim1:1e-08):0.02339123615):0.03957781257,((((((myoBra1:0.01954531274,myoLuc2:0.02054317318):0.0192851537,myoDav1:1e-08):0.01883849468,eptFus1:0.0289588733):0.1897353558,minNat1:0.0215755195):0.04452271424,desRot1:0.0451922706):0.02293168724,(((pteAle1:0.01869920788,pteVam2:1e-08):0.00324214047,rouAeg1:1e-08):1e-08,(rhiSin1:0.02091830912,hipArm1:0.02265959079):0.02225213948):1e-08):0.02265356333):1e-08,(((((((lepWed1:1e-08,neoSch1:1e-08):0.02166352198,odoRosDiv1:1e-08):0.02173294118,((musFur1:0.02052515744,enhLut1:1e-08):0.02150811824,ailFul1:1e-08):0.02211521764):1e-08,(ailMel1:1e-08,ursMar1:1e-08):1e-08):1e-08,(canFam3:1e-08,lycPic1:1e-08):0.02186623751):1e-08,((felCat8:1e-08,aciJub1:1e-08):1e-08,(panTig1:1e-08,panPar1:1e-08):1e-08):1e-08):1e-08,(manPen1:1e-08,manJav1:1e-08):0.1371291871):1e-08):1e-08,((eriEur2:0.4998672365,sorAra2:0.2527797425):1e-08,conCri1:0.04304432718):0.07049153948):1e-08):0.02195926776,((((((((((((mm10:0.06497172368,musCar1:1e-08):1e-08,musPah1:0.04317912877):1e-08,rn6:0.04309238184):0.02121706574,merUng1:0.07186237492):1e-08,((criGri1:1e-08,mesAur1:0.02128048388):1e-08,micOch1:0.08845546192):1e-08):0.0443102231,nanGal1:0.02259026591):0.02218827941,jacJac1:0.06618902368):1e-08,(casCan1:0.06631859335,dipOrd2:0.04506319327):0.02187483129):1e-08,((hetGla2:0.04803833617,fukDam1:0.04527324635):0.02147306938,((chiLan1:0.08359202009,octDeg1:0.02074037172):1e-08,cavPor3:0.1431440491):0.03468067369):0.07629640605):1e-08,(speTri2:1e-08,marMar1:1e-08):0.02168519913):1e-08,(oryCun2:1e-08,ochPri3:1e-08):0.0670649485):1e-08,tupChi1:0.02448687678):1e-08):1e-08,galVar1:0.1463558271):1e-08,((micMur3:0.06640337803,proCoq1:1e-08):0.02130434941,otoGar3:0.04234251113):0.02157964351):1e-08,tarSyr2:0.2207752168):0.02242779477,((calJac3:1e-08,aotNan1:0.02140620996):1e-08,(saiBol1:1e-08,cebCap1:1e-08):0.02140624412):1e-08):0.02164737755,(((((rheMac8:1e-08,macFas5:1e-08):1e-08,macNem1:1e-08):1e-08,(papAnu3:1e-08,(manLeu1:1e-08,cerAty1:1e-08):1e-08):1e-08):0.02112870723,chlSab2:1e-08):1e-08,((colAng1:1e-08,pilTep1:1e-08):1e-08,(nasLar1:1e-08,(rhiRox1:1e-08,rhiBie1:1e-08):1e-08):1e-08):1e-08):1e-08):1e-08,nomLeu3:0.04307250387):1e-08,ponAbe2:1e-08):1e-08,gorGor5:1e-08):1e-08,(panTro5:1e-08,panPan2:1e-08):0.02169067786,hg38:0.02130482532);
HEG1	((((((((((((((phaCin1:0.08752695651,sarHar1:0.1480165302):0.08372583609,monDom5:0.1133288652):0.9065241213,((((loxAfr3:0.09104350056,triMan1:0.0749621971):0.009452016338,proCap2:0.2859353214):0.02030322366,(((chrAsi1:0.1575737495,echTel2:0.4867745916):0.01620726472,eleEdw1:0.3228884549):0.004508635071,oryAfe1:0.1234113891):0.002811229889):0.06619478744,dasNov3:0.248794204):0.06516873536):0.02880699492,((((((((((((oviAri4:0.004778124278,oviCan1:0.008395506595):0.01485131963,capHir2:0.02169197185):0.009484974002,panHod1:0.03195553479):0.03849478156,(((bisBis1:0.01011687246,bosMut1:0.003330230404):0.002467120559,(bosInd1:1e-08,bosTau8:1e-08):0.0009241285534):0.01900523201,bubBub1:0.0241934452):0.02155748487):0.02317036903,cerEla1:0.0472596541):0.1441059694,((((turTru3:0.007788722411,orcOrc1:0.008624863824):0.003767115097,delLeu1:0.01185780341):0.02031119453,phyCat1:0.02857913784):0.004629355526,(balAcu1:0.03149576538,balMys1:0.007644184821):0.005559964286):0.087103856):0.02824973102,susScr11:0.25111088):0.0217073997,((camFer2:0.00788840474,camBac1:0.002633358425):0.0008304631903,camDro1:0.0009104269967):0.1924262619):0.05535271037,(((equCab3:0.003013929751,equPrz1:0.002760551094):0.01093919727,equAsi1:0.008655080207):0.1937522075,cerSim1:0.1050540301):0.06601802958):0.008320716098,((((((myoBra1:0.02026488306,myoLuc2:0.02190820199):0.01069309423,myoDav1:0.04584026789):0.0426969003,eptFus1:0.05907578777):0.1213255769,minNat1:0.1618388866):0.04631928721,desRot1:0.2076862511):0.03942484319,(((pteAle1:0.01237163017,pteVam2:0.01177465721):0.03092210649,rouAeg1:0.06561818438):0.1083780188,(rhiSin1:0.09983016783,hipArm1:0.1859432706):0.03157076781):0.002450594435):0.04193983427):1e-08,((((((neoSch1:0.02021255338,odoRosDiv1:0.04735483932):0.0396010888,((musFur1:0.03595626957,enhLut1:0.02981433252):0.06305898552,ailFul1:0.07415997053):0.0325712055):0.01020110303,(ailMel1:0.03223345744,ursMar1:0.03020477618):0.04650681065):0.01925255318,(canFam3:0.003694354259,lycPic1:0.005263621014):0.1584866188):0.0379228135,((felCat8:0.01354037084,aciJub1:0.01215944292):0.005764982495,(panTig1:0.004351643462,panPar1:0.006910252964):0.007989583426):0.09481794703):0.05094424456,manPen1:0.2290451316):0.02586568714):0.006316635987,((eriEur2:0.3533972962,sorAra2:1.016196041):0.009997658974,conCri1:0.2816674225):0.0455071042):0.06544468903):0.06315301937,((((((((((((mm10:0.02214845041,musCar1:0.03166502494):0.02303582901,musPah1:0.06016696588):0.03596054041,rn6:0.1196234897):0.09653587043,merUng1:0.1584983605):0.01728106966,((criGri1:0.07858395424,mesAur1:0.06191871685):0.03762221817,micOch1:0.1496012442):0.02967850313):0.1303825646,nanGal1:0.1799296021):0.05377911564,jacJac1:0.3191801014):0.04848449446,dipOrd2:0.2482927094):0.02626562305,((hetGla2:0.04692318148,fukDam1:0.1078507906):0.03798919136,((chiLan1:0.08133947264,octDeg1:0.1159969403):0.01469378466,cavPor3:0.137429734):0.02852419484):0.1353428513):0.009499848108,(speTri2:0.02922123497,marMar1:0.01324116369):0.1665675529):0.04116417722,(oryCun2:0.1779209177,ochPri3:0.4032395114):0.1488092537):0.01572088856,tupChi1:0.2075903963):0.0009697022294):0.0122953724,galVar1:0.1812168889):0.02857357634,((micMur3:0.06757732333,proCoq1:0.04245149769):0.05575901485,otoGar3:0.1723017712):0.05091259372):0.01608744284,tarSyr2:0.1529876185):0.09975778941,((calJac3:0.03704318012,aotNan1:0.0458148188):1e-08,(saiBol1:0.02697551858,cebCap1:0.03339915792):0.003940740623):0.04822967374):0.02516695889,(((((rheMac8:0.0009341073098,macFas5:0.02848016778):1e-08,macNem1:0.03459911454):0.006661700751,(papAnu3:0.00521823462,(manLeu1:0.00483261709,cerAty1:0.003531429964):0.0009748238621):0.0008663303041):0.01020954826,chlSab2:0.03903987497):0.02452164245,((colAng1:0.01040478342,pilTep1:0.01055071293):0.00252167359,(nasLar1:0.007717602712,(rhiRox1:0.002432629555,rhiBie1:0.001646057647):0.003258217392):0.002915195792):0.006709884016):0.02427851701):0.01053233899,nomLeu3:0.02788743186):0.002233453431,ponAbe2:0.02323504972):0.009287080289,gorGor5:0.01826362232):0.001538091087,(panTro5:0.0007328695731,panPan2:0.001680905128):0.003008448045,hg38:0.01718407416);
HELB	(((((((((((((phaCin1:0.08868348539,sarHar1:0.1395374019):0.06874814003,monDom5:0.279760547):0.3481944658,ornAna2:1.026210055):0.3007911241,((((loxAfr3:0.06188811881,triMan1:0.08871221596):1e-08,proCap2:0.1526115107):0.03355884597,(((chrAsi1:0.1813981735,echTel2:0.2880110913):0.02493451905,eleEdw1:0.2299350657):0.01531108962,oryAfe1:0.1271117701):0.01483445685):0.09358781597,(dasNov3:0.1331055532,choHof2:0.09185078701):0.05919731302):0.001165668498):0.02867183858,((((((((((((oviAri4:0.001910016383,oviCan1:1e-08):0.005812719653,capHir2:0.009694656649):0.01139852992,panHod1:0.01310799163):0.01891515559,((bisBis1:0.00385655462,(bosInd1:1e-08,bosTau8:1e-08):1e-08):0.01883864088,bubBub1:0.01085243098):0.01318027422):0.00573601,(odoVir1:0.0265915301,cerEla1:0.02598796029):0.01987906551):0.110691314,(((((turTru3:0.009717261799,orcOrc1:0.00781890886):0.01368214493,delLeu1:0.009659124266):1e-08,lipVex1:0.02583832744):0.01833722358,phyCat1:0.02592443613):1e-08,(balAcu1:0.02019779159,balMys1:0.003803244268):0.01960049893):0.0560090554):0.01293844952,susScr11:0.1596132427):0.01274849469,(((camFer2:0.001979332697,camBac1:1e-08):0.004000827916,camDro1:1e-08):0.01189100239,vicPac2:0.01254371449):0.1209161955):0.06235905004,(((equCab3:1e-08,equPrz1:1e-08):0.01225452242,equAsi1:0.005974739431):0.2631467765,cerSim1:0.1138823319):0.08674007443):0.01193924068,((((((myoBra1:0.009266218577,myoLuc2:0.02748355627):0.01674130964,myoDav1:0.02970329216):0.0571346618,eptFus1:0.04101000548):0.120453017,minNat1:0.1636458924):0.04615242934,desRot1:0.1415565277):0.03438071524,(((pteAle1:0.007971752912,pteVam2:1e-08):0.04359532583,rouAeg1:0.04601089839):0.04680846982,(rhiSin1:0.09971149846,hipArm1:0.09101092811):0.0605871781):0.01307530295):0.04899783245):0.009413735056,(((((((lepWed1:0.002930649324,neoSch1:0.007068565411):0.02099275931,odoRosDiv1:0.01990024604):0.02306744715,((musFur1:0.02270002787,enhLut1:0.01115694853):0.04603073958,ailFul1:0.04425451192):0.01660632161):1e-08,(ailMel1:0.02885727736,ursMar1:0.01104278009):0.04494223718):0.02242718365,(canFam3:0.002867877683,lycPic1:0.003432047616):0.2774508522):0.02534357507,((felCat8:0.007964796813,aciJub1:0.008231481207):0.005766209667,(panTig1:0.002136429053,panPar1:0.007082989264):0.008505401339):0.09822740307):0.04496623887,(manPen1:0.01399205853,manJav1:0.016324186):0.1328740496):0.0114568338):0.01079637688,((eriEur2:0.3002488934,sorAra2:0.2475489799):0.09853420897,conCri1:0.2628107222):0.03936911309):0.02285850522):0.03123736905,(((((((((((mm10:0.02359453403,musCar1:0.01738289259):0.05011462122,musPah1:0.03613373466):0.07246203447,rn6:0.1138655508):0.08600360183,merUng1:0.1989381818):0.02263139031,((criGri1:0.08248288736,mesAur1:0.07489916141):0.07053013037,micOch1:0.1787155397):0.05506637772):0.2672276053,jacJac1:0.2337058188):0.1161632865,(casCan1:0.1490637122,dipOrd2:0.2202519471):0.03931344469):0.005289252384,((hetGla2:0.04442292255,fukDam1:0.08183104603):0.0444382604,((chiLan1:0.1050728538,octDeg1:0.2136585296):0.02636782099,cavPor3:0.1483042053):0.04185843746):0.1718895097):0.02029812759,(speTri2:0.02241493064,marMar1:0.01285050681):0.1951248429):0.02191028086,(oryCun2:0.1196419245,ochPri3:0.270085121):0.1014497813):0.02013584947,tupChi1:0.2461967297):1e-08):0.03327331107,((micMur3:0.07772019759,proCoq1:0.02331452201):0.04496735437,otoGar3:0.2773752963):0.04111160629):0.0005958309759,tarSyr2:0.5966377623):0.08350527987,((calJac3:0.03061811088,aotNan1:0.02617696948):0.004718967009,(saiBol1:0.03387339195,cebCap1:0.02192457888):0.001295019521):0.05597181417):0.03042451919,(((((rheMac8:0.009452526273,macFas5:0.001876360929):1e-08,macNem1:0.003907798336):0.007575950734,(papAnu3:0.001874265848,(manLeu1:0.003822197463,cerAty1:0.003764138968):1e-08):0.001857231018):0.006250367176,chlSab2:0.01473606382):1e-08,((colAng1:0.01123978702,pilTep1:0.005425302699):0.002306813265,(nasLar1:1e-08,(rhiRox1:0.001881352478,rhiBie1:1e-08):0.003771574473):0.007577130891):0.004277710581):0.01120036906):0.02168537159,nomLeu3:0.0190068218):0.008932624772,ponAbe2:0.01269005569):0.0126354604,(panTro5:0.003783624783,panPan2:1e-08):1e-08,hg38:0.003765496661);
HELLS	(((((((((((((((phaCin1:0.00263022767,sarHar1:0.1125154559):1e-08,monDom5:0.1120594853):0.2649545122,ornAna2:0.1434543248):0.2191973239,((((loxAfr3:0.0865499551,triMan1:1e-08):1e-08,proCap2:0.05471615738):1e-08,(((chrAsi1:0.3077638679,echTel2:0.1204033797):0.03158680418,eleEdw1:0.1576182176):1e-08,oryAfe1:0.1442121655):0.01228425077):0.06740424856,(dasNov3:0.0640345536,choHof2:0.02274187926):0.03137608995):0.06113345624):1e-08,((((((((((((oviAri4:1e-08,oviCan1:1e-08):0.03117047643,capHir2:0.02674147069):1e-08,panHod1:1e-08):0.01753015916,(((bisBis1:1e-08,bosMut1:1e-08):1e-08,(bosInd1:1e-08,bosTau8:1.247922784):0.0501198996):1e-08,bubBub1:0.05251351879):0.06565798022):1e-08,(odoVir1:1e-08,cerEla1:0.01393772436):0.04499125788):0.07252058933,(((((turTru3:1e-08,orcOrc1:1e-08):0.01193785666,delLeu1:1e-08):1e-08,lipVex1:0.01182160892):1e-08,phyCat1:1e-08):1e-08,(balAcu1:0.01253095011,balMys1:1e-08):1e-08):0.0920197998):1e-08,susScr11:0.06668386249):1e-08,(((camFer2:1e-08,camBac1:1e-08):1e-08,camDro1:1e-08):1e-08,vicPac2:1e-08):0.04306116363):1e-08,(((equCab3:1e-08,equPrz1:1e-08):1e-08,equAsi1:0.02701676782):0.05808347642,cerSim1:0.01334874941):0.01294713798):0.008138021159,((((((myoBra1:1e-08,myoLuc2:1e-08):1e-08,myoDav1:1e-08):0.01656756925,eptFus1:0.01872213798):0.1211387477,minNat1:0.03257218692):0.06327753947,desRot1:0.09473153938):0.04778982947,(((pteAle1:1e-08,pteVam2:1e-08):0.0276096766,rouAeg1:0.01216986356):0.09297985217,(rhiSin1:0.03635003553,hipArm1:0.05680672266):0.05321266325):1e-08):0.07316523554):1e-08,(((((((lepWed1:1e-08,neoSch1:1e-08):0.01306256585,odoRosDiv1:1e-08):0.01239693308,((musFur1:0.03239007033,enhLut1:0.01346281741):1e-08,ailFul1:0.05353334079):0.01268944112):1e-08,(ailMel1:1e-08,ursMar1:0.01504824044):1e-08):0.01257559436,(canFam3:1e-08,lycPic1:1e-08):0.06501207499):0.02030622856,((felCat8:1e-08,aciJub1:1e-08):1e-08,(panTig1:0.01355174655,panPar1:1e-08):1e-08):0.06437354194):0.05864349332,(manPen1:1e-08,manJav1:1e-08):0.1505060246):1e-08):0.04714263476,((eriEur2:0.5760973412,sorAra2:0.1014085438):1e-08,conCri1:0.1140870723):0.0710796845):0.01661328856):0.00532906495,((((((((((((mm10:1e-08,musCar1:0.05103379705):0.05150074697,musPah1:0.01633167371):0.01737133755,rn6:0.01697457413):0.01775293304,merUng1:0.1436714162):0.01581264551,((criGri1:0.0220109141,mesAur1:1e-08):1e-08,micOch1:0.06764378961):0.02173027641):0.06255650227,nanGal1:0.1458962574):0.06059853943,jacJac1:0.4005385591):1e-08,(casCan1:0.07330998476,dipOrd2:0.1622812613):0.02693331855):0.02200166741,((hetGla2:0.05545413862,fukDam1:0.03215151487):0.01520148923,((chiLan1:0.03900223971,octDeg1:0.1178279044):0.01519040465,cavPor3:0.03986427848):1e-08):0.04104923695):1e-08,(speTri2:0.01306434332,marMar1:0.0137014959):0.1669754575):1e-08,(oryCun2:0.05713128159,ochPri3:0.1548151543):0.07450825212):1e-08,tupChi1:1e-08):1e-08):1e-08,galVar1:0.1122399839):1e-08,((micMur3:1e-08,proCoq1:0.01732455399):0.03194293976,otoGar3:0.07078693911):0.07352067141):1e-08,tarSyr2:0.258378241):0.05392346721,((calJac3:0.05121496194,aotNan1:0.0662344861):1e-08,(saiBol1:0.01477111826,cebCap1:1e-08):0.01401718451):0.06223224306):0.01346258553,(((((rheMac8:1e-08,macFas5:1e-08):1e-08,macNem1:1e-08):1e-08,(papAnu3:1e-08,(manLeu1:0.01226369394,cerAty1:1e-08):1e-08):1e-08):1e-08,chlSab2:0.01226369397):0.01243500455,((colAng1:0.01216682304,pilTep1:0.01230333862):1e-08,(nasLar1:1e-08,(rhiRox1:1e-08,rhiBie1:0.01239726456):1e-08):1e-08):1e-08):1e-08):0.01353223646,nomLeu3:1e-08):1e-08,ponAbe2:0.1701599501):1e-08,gorGor5:1e-08):1e-08,(panTro5:1e-08,panPan2:1e-08):1e-08,hg38:1e-08);
HELQ	(((((((((((((((phaCin1:0.1456273338,sarHar1:0.1104341206):0.02581945353,monDom5:0.1148593902):0.3220050569,ornAna2:0.9271726182):0.2903814416,((((loxAfr3:0.06829684704,triMan1:0.05735187283):0.0009415733709,proCap2:0.1880564488):0.02556926745,(((chrAsi1:0.1518809035,echTel2:0.2205282629):0.02015597583,eleEdw1:0.2844465729):0.01158044654,oryAfe1:0.142839619):0.01165220015):0.05427673004,dasNov3:0.2019435805):1e-08):0.02688632198,((((((((((((oviAri4:0.003875518703,oviCan1:0.007945283666):0.005810883139,capHir2:0.009026342987):0.004831661214,panHod1:0.01352596462):0.01658130814,(((bisBis1:0.001751258954,bosMut1:0.008676380751):1e-08,(bosInd1:1e-08,bosTau8:0.007887551093):0.004551645539):0.01021876863,bubBub1:0.01363845516):0.00766738803):0.01865620512,(odoVir1:0.02701685988,cerEla1:0.01593072501):0.01685061743):0.07772778915,(((((turTru3:0.003996819508,orcOrc1:0.002657681297):0.004759991499,delLeu1:0.009586144548):0.005258444776,lipVex1:0.0237056855):0.01298551526,phyCat1:0.02262218535):0.00524483975,(balAcu1:0.008098124349,balMys1:0.003693688859):0.01388960155):0.03815322432):0.01444692325,susScr11:0.1561081738):0.003168080885,(((camFer2:0.001342857091,camBac1:1e-08):1e-08,camDro1:0.001339312276):0.01829294875,vicPac2:0.007449239246):0.07843426432):0.02723733464,(((equCab3:0.002691693785,equPrz1:1e-08):0.004694701426,equAsi1:0.01166498769):0.09474489699,cerSim1:0.08623008797):0.01811950275):0.005844918511,((((((myoBra1:0.009520477913,myoLuc2:0.004935940804):0.01627243245,myoDav1:0.01843841171):0.01526468169,eptFus1:0.03069298131):0.05760840811,minNat1:0.1169391164):0.01649569821,desRot1:0.08076715914):0.01094310311,(((pteAle1:0.0112114361,pteVam2:0.00845175734):0.01838352579,rouAeg1:0.03743405906):0.07245188012,(rhiSin1:0.07783320005,hipArm1:0.07080555318):0.05047104116):0.004360556791):0.03002077729):0.007156512656,(((((((lepWed1:0.01582848574,neoSch1:0.01135917677):0.017899707,odoRosDiv1:0.02078576889):0.02555305131,((musFur1:0.1861472631,enhLut1:0.06395262615):0.1254672236,ailFul1:0.0375319765):0.00964138617):0.0006134220137,(ailMel1:0.0179413895,ursMar1:0.01598891784):0.03738779393):0.01319951034,(canFam3:0.007626798544,lycPic1:0.002533104474):0.118583604):0.01880208294,((felCat8:0.009131069502,aciJub1:0.01318300693):1e-08,(panTig1:0.002746647666,panPar1:0.0069564862):0.005393125974):0.07100886431):0.03392443568,(manPen1:1e-08,manJav1:1e-08):0.3230819943):0.004782713447):0.0119046623,((eriEur2:0.3864946782,sorAra2:0.306908121):0.01685616923,conCri1:0.2030410515):0.05187208089):0.03199914902):0.01822990224,((((((((((((mm10:0.039913856,musCar1:0.02268991376):0.04491440231,musPah1:0.07351939568):0.06938483976,rn6:0.148114664):0.1004327107,merUng1:0.1592960222):0.008891656533,((criGri1:0.07138606469,mesAur1:0.07712516609):0.1330723135,micOch1:0.1912716228):0.02846006757):0.1836316149,nanGal1:0.2261527367):0.05912894348,jacJac1:0.2811427166):0.0463437958,(casCan1:0.1466720494,dipOrd2:0.2369755657):0.03830945527):0.003467276668,((hetGla2:0.08082866647,fukDam1:0.07775001468):0.04902783641,((chiLan1:0.1152727857,octDeg1:0.1020242277):0.01805017555,cavPor3:0.175284788):0.0492704864):0.2121065462):0.01315105455,(speTri2:0.01182450822,marMar1:0.007781535514):0.134573019):0.01435479263,(oryCun2:0.1265757376,ochPri3:0.1771909899):0.1460777932):0.008758803399,tupChi1:0.2352773386):0.01465990781):0.009342884097,galVar1:0.1419663529):0.01976687278,((micMur3:0.4116960968,proCoq1:0.03710767538):0.06912873193,otoGar3:0.1265579778):0.03501724764):0.01697596933,tarSyr2:0.3080040893):0.04666988177,(aotNan1:0.01711010415,(saiBol1:0.03223755206,cebCap1:0.02632407516):0.003046346925):0.02755132357):0.01432236139,(((((rheMac8:0.001416515297,macFas5:1e-08):0.001416480312,macNem1:1e-08):1e-08,(papAnu3:0.005686213303,(manLeu1:0.001453254723,cerAty1:0.007095807468):1e-08):0.002840970636):0.004260811784,chlSab2:0.007162565893):0.005674916265,((colAng1:0.004265845652,pilTep1:0.01293381562):0.00140555246,(nasLar1:0.00226133506,(rhiRox1:0.001420143509,rhiBie1:0.001415020767):0.002830685045):1e-08):0.01678463968):0.0123304458):0.009841017782,nomLeu3:0.01247996271):1e-08,ponAbe2:0.01606940306):0.006176955892,gorGor5:0.01154404427):0.004268078441,(panTro5:0.002839541741,panPan2:0.001432719698):0.00719142829,hg38:0.004282857396);
HELT	((((((((((((((phaCin1:0.09518843448,sarHar1:0.3306899104):0.1313307707,monDom5:0.162516188):1.001952578,((((loxAfr3:0.1497606324,triMan1:0.09628115452):0.006774723429,proCap2:0.4138597094):0.02359509443,(((chrAsi1:0.1287736793,echTel2:0.5387770934):0.04496901545,eleEdw1:0.2691482925):1e-08,oryAfe1:0.1273147541):0.01693851607):0.0729895224,(dasNov3:0.5637734769,choHof2:0.1932230358):0.03997277534):0.01957480238):1e-08,((((((((((((oviAri4:1e-08,oviCan1:0.02509107157):0.009267822686,capHir2:0.00538729715):0.01825800977,panHod1:0.05642153776):0.07185583637,(((bisBis1:1e-08,bosMut1:0.003623254393):1e-08,(bosInd1:1e-08,bosTau8:1e-08):1e-08):0.01699872024,bubBub1:0.04178390547):1e-08):0.01833147912,(odoVir1:0.03201719215,cerEla1:0.168405736):0.01313914759):0.2260357379,(((((turTru3:1e-08,orcOrc1:1e-08):1e-08,delLeu1:1e-08):1e-08,lipVex1:0.01543103789):1e-08,phyCat1:0.02586290369):1e-08,(balAcu1:0.007774839915,balMys1:0.007702925743):1e-08):0.05846144366):0.01201350452,susScr11:0.09389177052):1e-08,(((camFer2:0.004885169033,camBac1:0.004837431725):1e-08,camDro1:1e-08):1e-08,vicPac2:0.1100811868):0.1307798121):0.02530439541,(((equCab3:1e-08,equPrz1:1e-08):1e-08,equAsi1:0.00410384253):0.06514799962,cerSim1:0.04027206244):0.05860575666):0.008096507562,((((((myoBra1:0.1084830675,myoLuc2:0.1053977611):0.0350100309,myoDav1:0.08826619274):0.0851108948,eptFus1:0.3768366006):0.08663688308,minNat1:0.2889721503):0.04266514114,desRot1:0.2024018917):0.1918566164,(((pteAle1:1e-08,pteVam2:0.006164341685):0.007574578102,rouAeg1:0.04306118521):0.05862118075,(rhiSin1:0.115303272,hipArm1:0.09050509769):0.2185518654):0.01139367834):0.06162779053):1e-08,(((((((lepWed1:1e-08,neoSch1:0.004402385287):0.004447153886,odoRosDiv1:0.008482563436):0.0278675621,((musFur1:0.02833660702,enhLut1:0.008296750305):0.079300689,ailFul1:0.06441865111):0.00814996462):0.01006562399,(ailMel1:0.01640940556,ursMar1:0.02027007854):0.03521422745):0.04354226973,(canFam3:0.007061996405,lycPic1:1e-08):0.358481597):1e-08,((felCat8:0.008856449227,aciJub1:0.02565412693):1e-08,(panTig1:0.004296496788,panPar1:0.008799704882):0.004376223165):0.06162931361):0.02987053245,(manPen1:0.0120205267,manJav1:0.01755906993):0.1668986397):0.02141575902):0.06871293256,((eriEur2:0.8120601793,sorAra2:0.6628857021):1e-08,conCri1:0.8572655815):1e-08):0.2043521658):0.01247914316,((((((((((((mm10:0.01258625472,musCar1:0.01655250608):0.02571630835,musPah1:0.05251086036):0.1303210403,rn6:0.09661860021):0.1530177074,merUng1:0.5107013677):0.02468654344,((criGri1:0.07605684099,mesAur1:0.1395431813):0.0114602366,micOch1:0.2545328685):0.03718508078):0.1255180346,nanGal1:0.279696122):0.02760491857,jacJac1:0.9201950548):0.02975707974,(casCan1:0.2693916899,dipOrd2:0.2566276386):0.02543033087):0.09925323631,((hetGla2:0.1266109999,fukDam1:0.1148734891):0.1032978813,((chiLan1:0.1674327838,octDeg1:0.2594096636):0.01287992594,cavPor3:0.169785548):0.03430815783):0.1213761539):0.04334890003,(speTri2:0.0236341061,marMar1:0.01190766535):0.1504440209):0.06205246344,(oryCun2:0.1990231744,ochPri3:0.5562543129):0.0397863186):1e-08,tupChi1:0.2802547016):1e-08):1e-08,galVar1:0.3146033425):0.02628590185,((micMur3:0.07082167159,proCoq1:0.03469947895):0.0336787212,otoGar3:0.2267318379):0.0941850128):0.05793546688,tarSyr2:0.1768839139):0.05844503971,((calJac3:0.03114171225,aotNan1:0.02239807598):1e-08,(saiBol1:0.01688027233,cebCap1:0.00616710278):0.007476515961):0.0720974205):0.04910702064,(((((rheMac8:1e-08,macFas5:1e-08):1e-08,macNem1:0.004256384665):0.004247633133,(papAnu3:0.004304169768,(manLeu1:0.004237477752,cerAty1:0.004239954818):0.004230951395):1e-08):0.004259350656,chlSab2:0.02213503386):0.01309423338,((colAng1:0.00425793912,pilTep1:1e-08):0.004254424643,(nasLar1:1e-08,(rhiRox1:1e-08,rhiBie1:0.004221851684):0.004212050228):1e-08):1e-08):0.01479674766):0.01359088856,nomLeu3:0.01269589772):1e-08,ponAbe2:0.02621201967):1e-08,gorGor5:0.008381892327):1e-08,(panTro5:1e-08,panPan2:0.004173325944):1e-08,hg38:0.004267855767);
HELZ2	((((((((((((((phaCin1:0.03694961195,sarHar1:0.06121151728):0.02301966948,monDom5:0.07910458441):0.2308099305,ornAna2:0.3424154178):0.7065805937,((((loxAfr3:0.1112838172,triMan1:0.1162511555):0.0232056487,proCap2:0.1610744305):0.03635061485,(((chrAsi1:0.1698409858,echTel2:0.2267421066):0.0258855531,eleEdw1:0.2890348372):0.02877980628,oryAfe1:0.215594631):0.04050468916):0.1715856465,(dasNov3:0.1981263312,choHof2:0.2329581443):0.1616686355):0.05037562744):0.03820222205,((((((oviCan1:1e-08,((((orcOrc1:0.1686978446,delLeu1:0.09557746495):0.05700076258,lipVex1:0.1712280529):0.1125065574,phyCat1:0.3900339275):0.05307291453,(balAcu1:0.1216980377,balMys1:0.06636677879):0.1785280072):0.3632486407):0.9252076003,(((camFer2:0.009536215469,camBac1:0.004824614338):0.009273550055,camDro1:0.01154781408):0.05814538406,vicPac2:0.09721612737):0.6944379658):0.1550861187,(((equCab3:0.0009532589164,equPrz1:0.001958771497):0.004141061878,equAsi1:0.009363066104):0.08693594092,cerSim1:0.08800989681):0.06172810644):0.002647387346,((((((myoBra1:0.002400407764,myoLuc2:0.002919801796):0.007205687639,myoDav1:0.03100581222):0.02248977496,eptFus1:0.05149103452):0.04895548671,minNat1:0.08237863216):0.03208611767,desRot1:0.1891543093):0.06325153738,(((pteAle1:0.01359584194,pteVam2:0.008904964366):0.05837268694,rouAeg1:0.09842981745):0.1273402034,(rhiSin1:0.0800886914,hipArm1:0.09168424012):0.07608898582):0.02016324629):0.05490482545):0.005385280215,(((((((lepWed1:0.007530492396,neoSch1:0.01273700959):0.04247467209,odoRosDiv1:0.04619933897):0.0491389306,((musFur1:0.04641396521,enhLut1:0.04049882664):0.07164786858,ailFul1:0.0983871866):0.06306947272):0.01810504989,(ailMel1:0.02843131907,ursMar1:0.03531895245):0.06359897307):0.03589915773,(canFam3:0.006103574534,lycPic1:0.00418365773):0.1534197113):0.04541322865,((felCat8:0.00603375351,aciJub1:0.1453019125):0.00776627461,(panTig1:0.1646095589,panPar1:0.0037472594):0.01771295253):0.163847492):0.07423502112,manJav1:0.181620678):0.01769106029):0.02483822055,((eriEur2:0.3212541866,sorAra2:0.4144517908):0.004936261778,conCri1:0.2695835496):0.07177889787):0.0512210815):0.041336936,(((((((((((mm10:0.01541606015,musCar1:0.01140989898):0.01044899676,musPah1:0.02509765158):0.04840643629,rn6:0.05980750486):0.04610616049,merUng1:0.1023372573):0.01477631533,((criGri1:0.0325467132,mesAur1:0.04615216581):0.0335933702,micOch1:0.09032601139):0.01761731124):0.06283125534,nanGal1:0.1153851571):0.06909334024,jacJac1:0.2001133519):0.06700295378,dipOrd2:0.2926467894):0.02938809489,((hetGla2:0.08597748596,fukDam1:0.1148870104):0.03875095419,((chiLan1:0.05998931546,octDeg1:0.1436047185):0.02261045212,cavPor3:0.1212247224):0.02435578402):0.150480211):0.02635627054,(speTri2:0.01534367805,marMar1:0.01499510672):0.2402021438):0.06313949374,tupChi1:4.166496345):0.01074191148):0.05234802788,((micMur3:0.1800902601,proCoq1:0.07163498092):0.09156674358,otoGar3:0.2400173821):0.07483461275):0.04931336817,tarSyr2:0.2423103783):0.1164369014,((calJac3:0.117314711,aotNan1:0.04453375639):0.002465384443,(saiBol1:0.04906794117,cebCap1:0.04779822883):0.01223886154):0.0701211503):0.05294793205,(((((rheMac8:0.006527133877,macFas5:0.003008249071):0.0005000889888,macNem1:0.002505390407):0.007520456023,(papAnu3:0.005981453682,(manLeu1:0.03410569232,cerAty1:0.006435770833):0.003841177257):0.003569125563):0.005705246979,chlSab2:0.01264810476):0.007278877966,((colAng1:0.0155649308,pilTep1:0.01240527428):0.002279207182,(nasLar1:0.144742106,(rhiRox1:0.001493083829,rhiBie1:0.001498436896):0.003926212861):0.005286090809):0.006858243188):0.02971637862):0.006230900373,nomLeu3:0.03735515918):0.009159834215,ponAbe2:0.01795248369):0.009836435322,gorGor5:0.008911540844):0.003304233588,(panTro5:0.003549067072,panPan2:0.002499382371):0.002919666332,hg38:0.007937407645);
HELZ	(((((((((((((((phaCin1:0.01654914477,sarHar1:0.02557561901):0.0101141714,monDom5:0.06594397927):0.08726009062,ornAna2:0.1192819997):0.1887293868,((((loxAfr3:0.01817479831,triMan1:0.01452627559):0.0009938239814,proCap2:0.05810799863):0.005079696701,(((chrAsi1:0.1332487253,echTel2:0.1454042089):0.01528367586,eleEdw1:0.1267110532):0.01252530696,oryAfe1:0.02994591654):1e-08):0.01572879447,dasNov3:0.04811334041):0.008844738533):0.005276523375,((((((((((((oviAri4:1e-08,oviCan1:0.001956736367):0.007980115903,capHir2:0.01137328801):0.02038807586,panHod1:0.004562308465):0.01928161167,(((bisBis1:1e-08,bosMut1:1e-08):1e-08,bosInd1:0.004444391889):0.005522647477,bubBub1:0.01503946963):0.007110889346):0.01029582519,(odoVir1:0.01045059068,cerEla1:0.01728330276):0.00517047341):0.0460218998,(((((turTru3:0.002144096931,orcOrc1:0.01088316876):1e-08,delLeu1:1e-08):0.006676869222,lipVex1:0.006424252028):0.002052325919,phyCat1:0.03213612398):0.002420222317,(balAcu1:0.004334603976,balMys1:0.006478249):0.002029667701):0.03033480322):0.0113473267,susScr11:0.02576277606):0.006447970931,(((camFer2:1e-08,camBac1:0.003792175858):1e-08,camDro1:0.001893137581):0.006848867949,vicPac2:1e-08):0.02585480167):0.01484419952,((equCab3:1e-08,equAsi1:1e-08):0.0134345717,cerSim1:0.01270613631):0.004456871309):1e-08,((((((myoBra1:0.002462161896,myoLuc2:1e-08):1e-08,myoDav1:0.007369591575):0.004794214765,eptFus1:0.00739034005):0.004281098243,minNat1:0.03724858811):0.009111897603,desRot1:0.04343086831):0.01835511103,(((pteAle1:0.0003761313852,pteVam2:0.004030744561):0.008536396339,rouAeg1:0.01554659057):0.09079698891,(rhiSin1:0.06220090601,hipArm1:0.02808861152):1e-08):0.008151186621):0.01993053924):1e-08,(((((neoSch1:0.004233146535,((musFur1:0.008467244507,enhLut1:0.01538165039):0.0008693090415,ailFul1:0.009043324523):0.004985830077):0.001720006094,(ailMel1:0.002713019183,ursMar1:0.01007044251):0.002068557664):0.003003710691,(canFam3:1e-08,lycPic1:1e-08):0.006510328104):0.01233699944,((felCat8:1e-08,aciJub1:0.004397830234):1e-08,(panTig1:1e-08,panPar1:1e-08):0.002192159985):0.01400678989):0.01571609438,manJav1:0.05036540088):1e-08):0.004035556238,((eriEur2:0.0805652278,sorAra2:0.2796465528):0.006731448401,conCri1:0.03937383809):0.003305693075):0.009900372858):0.02858549943,((((((((((((mm10:0.005591047905,musCar1:0.01122067634):0.005625682972,musPah1:0.02890121963):0.03029101548,rn6:0.07498477744):0.0444316309,merUng1:0.07833114467):0.003535587595,(mesAur1:0.09138669222,micOch1:0.03268514008):0.03061924745):0.03116818759,nanGal1:0.08414199344):0.007062381672,jacJac1:0.197458088):0.03133805107,(casCan1:0.04881104613,dipOrd2:0.0523914058):0.01300230528):0.004899617487,((hetGla2:0.02082053015,fukDam1:0.01134838415):0.01651782726,((chiLan1:0.02861627006,octDeg1:0.05879184196):0.001582318182,cavPor3:0.05972735952):0.01170810828):0.04790141101):1e-08,(speTri2:0.006477869926,marMar1:0.002276816761):0.06811412462):0.004141095261,(oryCun2:0.07156233838,ochPri3:0.1032938401):0.02863790807):0.00926637802,tupChi1:0.037016561):1e-08):1e-08,galVar1:0.04431770232):0.01048302514,((micMur3:0.006405176806,proCoq1:0.006580316551):0.00216258476,otoGar3:0.01555840361):0.01336050706):1e-08,tarSyr2:0.09043359652):0.02231349454,(aotNan1:0.006403498293,saiBol1:0.004263823217):1e-08):0.008618107628,(((((rheMac8:1e-08,macFas5:1e-08):1e-08,macNem1:0.002146409461):1e-08,(manLeu1:1e-08,cerAty1:0.002145932876):1e-08):1e-08,chlSab2:0.002189071252):1e-08,((colAng1:1e-08,pilTep1:1e-08):1e-08,(nasLar1:0.01090908725,(rhiRox1:1e-08,rhiBie1:1e-08):1e-08):1e-08):1e-08):0.004340249657):1e-08,nomLeu3:0.008625112496):0.002142874673,ponAbe2:0.002235056576):0.004408361721,gorGor5:0.002153078133):1e-08,(panTro5:0.004313979164,panPan2:0.002150026561):1e-08,hg38:1e-08);
HEMGN	(((((((((((((phaCin1:0.279196683,monDom5:0.2691423189):1.271821399,((((loxAfr3:0.1105297076,triMan1:0.112931216):0.01718842627,proCap2:0.285799827):0.04611441864,(((chrAsi1:0.2833989447,echTel2:0.4600635567):0.03027673481,eleEdw1:0.5163819871):0.01367702545,oryAfe1:0.3567569378):0.01581287599):0.08745869375,(dasNov3:0.3096784173,choHof2:0.1507569586):0.1601632646):0.02202936405):0.07543270004,((((((((((((oviAri4:0.002370918422,oviCan1:1e-08):0.01010620282,capHir2:0.02101495692):0.002319783081,panHod1:0.01725830596):0.02751646381,(((bisBis1:0.007306188581,bosMut1:0.007319639443):1e-08,(bosInd1:1e-08,bosTau8:0.002433968081):0.002429746315):0.01482604818,bubBub1:0.009720962683):0.0284731361):0.005157489862,(odoVir1:0.02949527113,cerEla1:0.03261785129):0.05239710435):0.163860871,(((((turTru3:0.01317398604,orcOrc1:0.009360174642):0.007824515443,delLeu1:0.0146989525):0.005077560008,lipVex1:0.0309921433):0.01776343892,phyCat1:0.03901660841):0.002847309004,(balAcu1:0.02521381397,balMys1:0.0205244187):0.005212166631):0.04287691175):0.009635857105,susScr11:0.1919796632):0.003905901135,(((camFer2:1e-08,camBac1:1e-08):1e-08,camDro1:1e-08):0.002558353049,vicPac2:0.01882184739):0.1510433163):0.06034592776,(((equCab3:1e-08,equPrz1:1e-08):0.007000391113,equAsi1:0.004600819129):0.1583598327,cerSim1:0.1357776249):0.04851616133):1e-08,((((((myoBra1:0.002347927001,myoLuc2:0.00699497442):1e-08,myoDav1:0.03861593176):0.04957711127,eptFus1:0.04936393893):0.06595665386,minNat1:0.1060959559):0.01947866786,desRot1:0.1546339541):0.05884809349,(((pteAle1:0.008535649004,pteVam2:0.009393604587):0.03840851578,rouAeg1:0.07394102744):0.1137440341,(rhiSin1:0.1000646408,hipArm1:0.1206494071):0.06666899645):0.01838240453):0.03561128431):0.01503314837,(((((((lepWed1:0.00736942975,neoSch1:0.01200742816):0.02172144604,odoRosDiv1:0.02911053676):0.0255989093,((musFur1:0.09430938183,enhLut1:0.03762063105):0.07258792319,ailFul1:0.08540525325):0.02317701367):0.007596177949,(ailMel1:0.03335542577,ursMar1:0.03228430049):0.05664281727):0.01268499957,(canFam3:0.004442754872,lycPic1:0.008662028507):0.1400240465):0.03296638114,((felCat8:0.01980998018,aciJub1:0.01722762213):1e-08,(panTig1:0.00444530241,panPar1:0.01964764896):0.01345768512):0.114637395):0.1032905045,(manPen1:0.02284935346,manJav1:0.01156717613):0.1945746207):0.00103180926):0.03679344094,((eriEur2:0.3994747486,sorAra2:0.9474749975):0.05123819845,conCri1:0.3361030628):0.05514706296):0.0256406713):0.02903023917,((((((((((((mm10:0.03631582925,musCar1:0.02553621588):0.04008796003,musPah1:0.09179241476):0.074992609,rn6:0.1717601821):0.08861190923,merUng1:0.3215559678):0.03991688244,((criGri1:0.1596340952,mesAur1:0.2141157552):0.2046818157,micOch1:0.2335310215):0.08019611526):0.1119226582,nanGal1:0.3487830105):0.1203381373,jacJac1:0.60934303):0.6058352981,(casCan1:0.206284237,dipOrd2:0.3217872345):0.053433744):0.00831159177,((hetGla2:0.08899555122,fukDam1:0.1081219954):0.0394233852,((chiLan1:0.1341849843,octDeg1:1.95651834):1e-08,cavPor3:0.1632569776):0.0294689237):0.2039306937):0.012428273,(speTri2:0.0348302231,marMar1:0.01972752545):0.309191694):0.05143772654,(oryCun2:0.3638575446,ochPri3:0.3055029035):0.3366976912):0.04726484004,tupChi1:0.3590034942):0.01352596268):0.008391817664,galVar1:0.1851937542):0.03000857901,((micMur3:0.1447423991,proCoq1:0.06881969858):0.04542645429,otoGar3:0.2287554633):0.08413528626):0.03391511378,tarSyr2:0.1957603673):0.1222965057,((calJac3:0.04690748269,aotNan1:0.05340465067):1e-08,(saiBol1:0.02814123973,cebCap1:0.02905006955):0.004131976349):0.05428897529):0.01067262805,(((((rheMac8:0.004500898051,macFas5:1e-08):1e-08,macNem1:0.002248509323):0.002247032056,(papAnu3:0.0137609424,(manLeu1:0.002249034313,cerAty1:0.009002291568):1e-08):1e-08):0.01010461287,chlSab2:0.02075730927):0.002445087351,((colAng1:0.01204960048,pilTep1:0.01754094009):0.00223351782,(nasLar1:0.01135101259,(rhiRox1:0.004498108547,rhiBie1:1e-08):0.01142409125):0.003874615929):0.02014556445):0.01927610138):0.02905097271,nomLeu3:0.03255593856):0.002834073397,ponAbe2:0.02523132086):0.02367577151,gorGor5:0.00756075787):1e-08,(panTro5:0.002261088409,panPan2:0.004523656325):0.008307315512,hg38:0.005294983579);
HEMK1	((((((((((((((phaCin1:0.1031203242,sarHar1:0.0945726375):0.01276605083,monDom5:0.1181775405):0.9557592541,((((loxAfr3:0.1003528775,triMan1:0.04326978544):0.01140104673,proCap2:0.1208097458):0.01376930691,(((chrAsi1:0.1587525599,echTel2:0.3073298414):1e-08,eleEdw1:0.1644847085):1e-08,oryAfe1:0.08401943427):0.01402415142):0.05003723026,(dasNov3:0.111562336,choHof2:0.1362099078):0.06329849738):1e-08):0.03350942514,((((((((((((oviAri4:1e-08,oviCan1:0.008259444549):0.01466195497,capHir2:0.0145118417):0.003489915668,panHod1:0.01447825101):0.02693378729,(((bisBis1:1e-08,bosMut1:1e-08):0.003601538105,(bosInd1:1e-08,bosTau8:1e-08):0.01132724681):0.01887558929,bubBub1:0.01975185456):1e-08):0.0066534256,(odoVir1:0.04836049733,cerEla1:0.0375330207):0.002641856166):0.06916885591,(((((turTru3:0.01599402178,orcOrc1:0.004024337496):1e-08,delLeu1:0.007744073732):0.004720652715,lipVex1:0.01046707025):1e-08,phyCat1:0.01837420205):0.003320045217,(balAcu1:0.01574551161,balMys1:1e-08):0.02038948427):0.04107466728):0.02563058038,susScr11:0.1006811134):0.005446561166,(((camFer2:1e-08,camBac1:1e-08):0.005357217546,camDro1:0.00239870768):0.004528374795,vicPac2:0.008316146069):0.09835070374):0.06187273185,(((equCab3:0.004285028649,equPrz1:0.003051334921):0.007326934057,equAsi1:0.00804759979):0.05138579895,cerSim1:0.08675450201):0.01699819163):0.01041172121,((((((myoBra1:0.03550283506,myoLuc2:0.03110163503):1e-08,myoDav1:0.01163782232):0.02903016573,eptFus1:0.08552305874):0.08457670354,minNat1:0.08958834244):0.0003394614875,desRot1:0.1721061124):0.01624307269,(((pteAle1:0.02842456464,pteVam2:0.006681165821):0.01511455015,rouAeg1:0.02096460424):0.08755652063,(rhiSin1:0.06485184137,hipArm1:0.0461854356):0.03233749856):0.01172319958):0.004442326697):0.009230906449,(((((((lepWed1:1e-08,neoSch1:0.007526490951):0.007502528244,odoRosDiv1:0.01895953886):0.01577644685,((musFur1:0.02762292641,enhLut1:0.02193786147):0.03886847085,ailFul1:0.03194075644):0.01938169393):0.003840742148,(ailMel1:0.03037807225,ursMar1:0.01525322955):0.02657082706):0.007934380681,(canFam3:1e-08,lycPic1:0.007630640634):0.05379175104):0.009677745012,((felCat8:0.004425722664,aciJub1:0.01101099788):1e-08,(panTig1:1e-08,panPar1:1e-08):0.00777390803):0.08005427682):0.04246549682,(manPen1:0.03481206774,manJav1:0.01923113692):0.1206871681):0.008548522257):0.009608387915,((eriEur2:0.1100089757,sorAra2:0.1838163174):0.0158696023,conCri1:0.1481575868):0.009152810104):0.01467913954):0.03595433004,((((((((((((mm10:0.01136649473,musCar1:0.004477933755):0.03453755539,musPah1:0.04368704303):0.01599509297,rn6:0.0393060725):0.06610221175,merUng1:0.1052269988):0.003289151119,((criGri1:0.04788573265,mesAur1:0.04042274912):0.03342308713,micOch1:0.1007491956):0.0132839283):0.07100061445,nanGal1:0.1615566234):0.02575686347,jacJac1:0.1820520244):0.0250378659,(casCan1:0.1158460845,dipOrd2:0.3709113031):1e-08):0.02096617084,((hetGla2:0.05111791377,fukDam1:0.113225862):0.02587540116,((chiLan1:0.07671077049,octDeg1:0.06854714472):0.01656687466,cavPor3:0.1267962247):0.01716381985):0.09461733663):0.000831864286,(speTri2:0.03632334739,marMar1:0.008334381812):0.1050482409):0.03197399771,(oryCun2:0.05433990841,ochPri3:0.1839260587):0.1145445172):0.02849895107,tupChi1:0.1440509859):0.003424332051):0.0125844382,galVar1:0.07880530214):0.007399737624,((micMur3:0.0527803914,proCoq1:0.02475377742):0.04343595199,otoGar3:0.09338087645):0.03117148496):0.008345776572,tarSyr2:0.1047273688):0.04988901856,((calJac3:0.01594596885,aotNan1:0.01904201156):1e-08,(saiBol1:0.02280357329,cebCap1:0.02629591507):0.01066836625):0.02792219661):0.0170944755,(((((rheMac8:0.003523737705,macFas5:0.003521382593):1e-08,macNem1:1e-08):0.01070354239,(papAnu3:0.007094080307,(manLeu1:0.003552457199,cerAty1:1e-08):1e-08):1e-08):1e-08,chlSab2:1e-08):0.01051933789,((colAng1:0.007185692122,pilTep1:0.003618123473):0.003575390496,(rhiRox1:1e-08,rhiBie1:1e-08):1e-08):0.01109706733):0.02607521667):1e-08,nomLeu3:0.003581874678):1e-08,ponAbe2:0.007159180281):0.01458067943,gorGor5:0.0147349443):1e-08,(panTro5:1e-08,panPan2:1e-08):1e-08,hg38:0.01471577724);
HENMT1	((((((((((((((phaCin1:0.113405014,sarHar1:0.08238526562):0.02552216831,monDom5:0.03431747666):1.646212679,((((loxAfr3:0.0692183201,triMan1:0.07427632346):1e-08,proCap2:0.2474225853):0.02459393058,(((chrAsi1:0.1500624325,echTel2:0.268098146):0.005855761274,eleEdw1:0.2979158243):0.009824299886,oryAfe1:0.1653277332):0.03292132835):0.1731917311,(dasNov3:0.111316637,choHof2:0.08607759254):0.1995013181):0.04997269349):0.2571356733,((((((((((((oviAri4:0.004215682944,oviCan1:1e-08):0.003902351833,capHir2:0.008825167587):0.01317804295,panHod1:0.008777668438):0.0127728099,(((bisBis1:0.01311865887,bosMut1:0.004332684784):1e-08,(bosInd1:0.004334356582,bosTau8:1e-08):0.004329659551):0.005319655311,bubBub1:0.02292266646):0.01688210894):0.003460345346,(odoVir1:0.02666595416,cerEla1:0.02752394643):0.02031334195):0.1412445572,(((((turTru3:1e-08,orcOrc1:0.01269313367):0.00422642313,delLeu1:0.01698973378):0.01329547805,lipVex1:0.0255595016):0.02197852921,phyCat1:0.0296658311):0.004567720932,(balAcu1:0.01656048101,balMys1:0.009128371983):0.005571796884):0.06092683597):0.04085284775,susScr11:0.1974084802):0.1741749291,(((camFer2:1e-08,camBac1:1e-08):1e-08,camDro1:1e-08):0.00753012521,vicPac2:0.02047770023):0.2748473921):0.6509293164,(((equCab3:1e-08,equPrz1:0.003636032251):0.003897224247,equAsi1:0.01449455005):0.2102512194,cerSim1:0.1293639294):0.5194403136):0.0514518941,((((((myoBra1:0.04788763816,myoLuc2:1e-08):0.00897339407,myoDav1:0.03846239372):0.005780407812,eptFus1:0.03853688031):0.07055639862,minNat1:0.1257089392):0.02322013458,desRot1:0.2099957575):0.1520677864,(((pteAle1:0.004219294165,pteVam2:1e-08):0.01304883165,rouAeg1:0.01269702202):0.1131902489,(rhiSin1:0.09542870906,hipArm1:0.1265314056):0.1169336664):0.05436125021):0.48879663):0.03039695511,((((((neoSch1:0.01983302476,odoRosDiv1:0.02128585051):0.05041451484,((musFur1:0.02878155727,enhLut1:0.01963215953):0.06468880934,ailFul1:0.08035900527):0.04236440589):0.01950120457,(ailMel1:0.01743706691,ursMar1:0.01605749523):0.08017591536):0.4191792912,(canFam3:0.004255422362,lycPic1:0.00361776956):0.4045342353):0.1434117871,((felCat8:0.03824203197,aciJub1:0.00397428824):1e-08,(panTig1:1e-08,panPar1:1e-08):0.004115728765):0.6944193852):0.6030270194,(manPen1:0.0141290763,manJav1:0.01452809124):0.2452433281):0.05190382211):1e-08,((eriEur2:0.1812384353,sorAra2:0.2111112233):0.0167072487,conCri1:0.1673106067):0.1378883752):0.08823710201):0.2879595742,((((((((((((mm10:0.07203381596,musCar1:0.02407385689):0.02341382622,musPah1:0.05060918989):0.08368194033,rn6:0.05334951414):0.08297183878,merUng1:0.03690131365):0.007383337572,((criGri1:0.03805912813,mesAur1:0.0525047852):0.03282131783,micOch1:0.1134314643):0.02819881104):0.07600750123,nanGal1:0.1936130537):0.0320534848,jacJac1:0.4417765114):0.06168182854,dipOrd2:0.1726681546):0.02408307497,((hetGla2:0.06537832141,fukDam1:0.09238976149):0.02759526806,((chiLan1:0.1183145233,octDeg1:0.20095926):0.02680976943,cavPor3:0.103757273):0.04202828061):0.1535158603):0.03040400571,(speTri2:0.01728611414,marMar1:0.0409538729):0.2060477113):0.347730605,(oryCun2:0.1943340073,ochPri3:0.1235710009):0.1836559673):0.05319188188,tupChi1:0.1880379451):1e-08):0.006539365324,galVar1:0.1224152811):0.02988521216,((micMur3:0.4427252248,proCoq1:0.1153963311):0.5028541175,otoGar3:0.2945223996):0.09780334667):0.03198068381,tarSyr2:0.5350643931):0.1402370425,((calJac3:0.05104406598,aotNan1:0.02583645518):1e-08,(saiBol1:0.0272061776,cebCap1:0.00631398706):0.006774057188):0.02073186341):0.02424926751,(((((rheMac8:0.00317756233,macFas5:1e-08):1e-08,macNem1:1e-08):0.004709794414,(papAnu3:0.004469399355,(manLeu1:0.01172798443,cerAty1:0.004455995836):1e-08):0.006801268288):1e-08,chlSab2:0.01442175086):0.00806390687,((colAng1:0.006407835017,pilTep1:0.006401277711):1e-08,(nasLar1:0.003246363171,(rhiRox1:0.009574715037,rhiBie1:1e-08):1e-08):0.00318732466):1e-08):0.01937960053):0.01029139205,nomLeu3:0.02588130894):1e-08,ponAbe2:0.003851047403):0.002848852315,gorGor5:0.006424479825):1e-08,(panTro5:0.003162398967,panPan2:0.003238130032):0.006516532473,hg38:1e-08);
HEPACAM2	((((((((((((phaCin1:1.560875883,((((loxAfr3:0.06058805341,triMan1:0.07355523275):0.004477022402,proCap2:0.1247597145):0.009875507808,(((chrAsi1:0.09035408608,echTel2:0.2287247917):0.01490608967,eleEdw1:0.2926119665):0.02593194555,oryAfe1:0.2366112159):1e-08):0.04881821197,(dasNov3:0.1256411657,choHof2:0.09370515319):0.04938803024):0.03372760836):0.01851199571,((((((((((((oviAri4:1e-08,oviCan1:0.01224117955):0.004107966874,capHir2:0.008188358196):0.00376962533,panHod1:0.02492768877):0.01682545583,(((bisBis1:1e-08,bosMut1:1e-08):0.004101751679,(bosInd1:1e-08,bosTau8:0.01228164677):0.004068523374):0.004090743335,bubBub1:0.004116146239):0.008219280044):0.01599231633,(odoVir1:0.0523544371,cerEla1:0.03732498781):0.04277482207):0.07964278914,(((((turTru3:1e-08,orcOrc1:0.008336792479):0.008396916815,delLeu1:0.02103643444):1e-08,lipVex1:0.01279409286):1e-08,phyCat1:0.01678241294):1e-08,(balAcu1:1e-08,balMys1:0.02411207908):0.008937247287):0.02756135664):0.01072428163,susScr11:0.08595342772):0.00684356481,(((camFer2:1e-08,camBac1:0.004289980664):1e-08,camDro1:1e-08):0.0206470796,vicPac2:0.00810441657):0.1098045748):0.03648108976,(((equCab3:1e-08,equPrz1:1e-08):0.004110298246,equAsi1:0.003924491519):0.05010480158,cerSim1:0.0751727688):0.04508017401):1e-08,((((((myoBra1:0.007115733605,myoLuc2:0.04946932333):1e-08,myoDav1:0.04193619643):1e-08,eptFus1:0.05230188046):0.04303341465,minNat1:0.06424878973):0.01643616593,desRot1:0.1602603405):0.02432045458,(((pteAle1:0.003920167623,pteVam2:1e-08):0.01237214103,rouAeg1:0.03334914426):0.08753444736,(rhiSin1:0.0253721688,hipArm1:0.07096492518):0.0674166864):0.01483584014):0.02375854041):0.01704754035,(((((((lepWed1:0.01324770159,neoSch1:0.005029170041):0.01235071339,odoRosDiv1:0.02262517709):0.03903061069,((musFur1:0.02397386459,enhLut1:0.01362692543):0.05047500354,ailFul1:0.05450982098):1e-08):0.005432864651,(ailMel1:0.01292615603,ursMar1:0.008336260489):0.01802766756):0.02236704342,(canFam3:1e-08,lycPic1:1e-08):0.1294773053):0.002504988893,((felCat8:0.004190010416,aciJub1:0.01275032966):0.008270159497,(panTig1:1e-08,panPar1:1e-08):0.00836812084):0.1023456408):0.08792241897,manJav1:0.2122519696):1e-08):1e-08,((eriEur2:0.1123830575,sorAra2:0.3878592091):0.02107066303,conCri1:0.1875896969):0.01676193512):0.02081721268):0.03201276007,((((((((((((mm10:0.03884469399,musCar1:0.02506745021):0.0611018914,musPah1:0.04326146757):1e-08,rn6:0.1503779818):0.0725652402,merUng1:0.1087738233):0.04467736225,((criGri1:0.07840078127,mesAur1:0.07847420843):0.04790758047,micOch1:0.1862998461):0.01044376904):0.141000956,nanGal1:0.1184387035):0.03133396128,jacJac1:0.2336395754):0.06355011449,(casCan1:0.2018694655,dipOrd2:0.3131013872):0.01744725403):1e-08,((hetGla2:0.07310812673,fukDam1:0.1622620063):0.03659468523,((chiLan1:0.06831222252,octDeg1:0.2684784632):1e-08,cavPor3:0.1329955523):0.03887283542):0.1258010668):1e-08,(speTri2:0.005126083212,marMar1:0.01566079033):0.2088656018):0.02374666648,(oryCun2:0.1623571709,ochPri3:0.3594131724):0.1864967054):0.01044108995,tupChi1:0.278809435):1e-08):0.006763078806,galVar1:0.2368559889):0.03363901644,((micMur3:0.0347538247,proCoq1:0.01590609332):0.03855357369,otoGar3:0.06957033363):0.02382681664):0.002474350436,tarSyr2:0.2938113952):0.06383403235,((calJac3:0.0232847468,aotNan1:0.01878071607):1e-08,(saiBol1:0.03456016764,cebCap1:0.0195795637):0.01512596416):0.03429268168):0.02119300582,(((((rheMac8:1e-08,macFas5:1e-08):1e-08,macNem1:0.004011886932):1e-08,(papAnu3:0.01209910589,(manLeu1:0.01212883925,cerAty1:0.004038577466):1e-08):0.004025180731):1e-08,chlSab2:0.0161666228):0.004299769167,((colAng1:0.02490934986,pilTep1:0.01205320601):1e-08,(nasLar1:0.008026446807,(rhiRox1:1e-08,rhiBie1:1e-08):1e-08):1e-08):0.00408590503):0.03304184107):0.01112930716,nomLeu3:0.02494237524):0.008097622924,ponAbe2:0.003992986055):0.01199498371,gorGor5:0.004003914073):1e-08,(panTro5:1e-08,panPan2:1e-08):0.008026591587,hg38:0.003980120448);
HEPACAM	((((((((((((((phaCin1:0.03350332045,sarHar1:0.02439443208):1e-08,monDom5:0.03063291706):0.1531675903,((((loxAfr3:0.01805296149,triMan1:0.07394599966):1e-08,proCap2:0.03931684784):0.005488182561,(((chrAsi1:0.1170875007,echTel2:0.09899780085):1e-08,eleEdw1:0.04383110007):0.005326643824,oryAfe1:0.03145150901):0.002403397067):0.005105631098,(dasNov3:0.0408315634,choHof2:0.04835051446):0.01557884303):0.007593959766):0.01105154524,((((((((((((oviAri4:1e-08,oviCan1:0.01849152536):1e-08,capHir2:0.003216483234):0.003403234772,panHod1:0.04444991826):0.003034317779,(((bisBis1:1e-08,bosMut1:1e-08):1e-08,(bosInd1:1e-08,bosTau8:1e-08):1e-08):0.004593496104,bubBub1:0.01191936773):0.07058226804):0.003514270901,(odoVir1:0.007841658422,cerEla1:0.005393224105):0.009884022754):0.01413966649,((((turTru3:0.003144056793,orcOrc1:1e-08):0.006305231779,delLeu1:1e-08):0.003149854748,lipVex1:1e-08):1e-08,balAcu1:0.01234938683):0.0582461121):1e-08,susScr11:0.03264881128):1e-08,(((camFer2:0.1301396473,camBac1:0.002481475148):4.035129996e-06,camDro1:0.04767371197):1e-08,vicPac2:0.006864968223):0.09308271089):0.01140649405,(((equCab3:1e-08,equPrz1:1e-08):0.006419586786,equAsi1:1e-08):0.0125740151,cerSim1:0.0200347706):0.01141912145):0.07178779124,((((((myoBra1:0.01010240281,myoLuc2:1e-08):1e-08,myoDav1:0.08199591858):0.1051693208,eptFus1:0.003671203001):0.02594193375,minNat1:0.06656323245):0.03092569809,desRot1:0.1770418368):0.002138674261,(((pteAle1:1e-08,pteVam2:1e-08):0.01140642313,rouAeg1:0.009819232229):0.005210623,(rhiSin1:0.01392661691,hipArm1:0.01644263587):0.0117886424):0.01464578589):0.2384021999):0.07579714937,((((((neoSch1:0.006317180168,odoRosDiv1:0.009494523702):0.006326368866,((musFur1:1e-08,enhLut1:1e-08):1e-08,ailFul1:0.01734291923):0.006346829193):1e-08,(ailMel1:1e-08,ursMar1:0.01555986295):1e-08):0.006737977147,(canFam3:1e-08,lycPic1:0.006447974252):0.02295071533):0.01019434949,((felCat8:0.003684666568,aciJub1:0.01798368156):1e-08,(panTig1:0.0269593792,panPar1:1e-08):1e-08):1e-08):0.04455154537,(manPen1:0.09058477484,manJav1:0.04265639188):0.1302078469):0.1139353502):0.02950228945,((eriEur2:0.07531167341,sorAra2:0.5238335569):1e-08,conCri1:0.02700561308):0.02092395881):0.008056782456):0.00996311217,((((((((((((mm10:1e-08,musCar1:1e-08):0.003019913629,musPah1:1e-08):0.003028610781,rn6:0.003113997056):0.007659881377,merUng1:0.01852377744):0.004959658241,((criGri1:0.04875920908,mesAur1:0.007646582695):0.008778612632,micOch1:0.01253735266):0.003129701745):0.01329340348,nanGal1:0.0222229605):0.006196757426,jacJac1:0.04451099968):1e-08,(casCan1:0.01753016508,dipOrd2:0.05380036687):1e-08):0.003224389056,((hetGla2:0.03133256135,fukDam1:0.01569239665):0.009065282882,((chiLan1:0.005030748267,octDeg1:0.01040322704):0.007371657253,cavPor3:0.02646551115):0.01759279648):0.03776576397):1e-08,(speTri2:0.003551787964,marMar1:0.004143021981):0.02712171411):0.009761479176,(oryCun2:0.01418718252,ochPri3:0.05507000689):0.0121767606):1e-08,tupChi1:0.2275657082):0.006492786229):1e-08,galVar1:0.2043335311):0.003981055965,((micMur3:0.003878279153,proCoq1:0.01495358708):0.01544049573,otoGar3:0.04973169825):0.009624248623):0.006512213713,tarSyr2:0.04118282611):1e-08,((calJac3:0.006615662568,aotNan1:0.009444001597):1e-08,(saiBol1:1e-08,cebCap1:0.003152115234):1e-08):0.005217459164):0.004947920642,(((((rheMac8:0.1193307792,macFas5:1e-08):1e-08,macNem1:1e-08):1e-08,(papAnu3:0.006282675348,(manLeu1:0.1019441914,cerAty1:1e-08):1e-08):0.003133546813):1e-08,chlSab2:0.1193322282):1e-08,((colAng1:0.03441670119,pilTep1:1e-08):1e-08,(rhiRox1:0.003544687401,rhiBie1:0.1442189006):1e-08):0.1392372433):0.01104254025):1e-08,nomLeu3:0.003155238338):1e-08,ponAbe2:1e-08):1e-08,gorGor5:0.003227014125):0.003166679549,(panTro5:1e-08,panPan2:0.004843642433):1e-08,hg38:0.006282564624);
HEPH	((((((((((((((phaCin1:0.2857643168,sarHar1:0.5391099387):0.09633844791,monDom5:0.3274928831):2.000896417,(((loxAfr3:0.2899340312,triMan1:0.1729204584):1e-08,(((chrAsi1:0.1212335139,echTel2:0.2165595645):1e-08,eleEdw1:0.9998882659):1e-08,oryAfe1:10):1e-08):0.2612188283,(dasNov3:0.1477323746,choHof2:0.0417167075):0.2898291375):1e-08):1e-08,((((((((((((oviAri4:1e-08,oviCan1:1e-08):0.03134724796,capHir2:1e-08):1e-08,panHod1:0.03054699175):1e-08,((bosMut1:0.03183162706,bosTau8:1e-08):1e-08,bubBub1:1e-08):0.03060649778):1e-08,(odoVir1:0.06149250875,cerEla1:1e-08):1e-08):0.1717011761,(((((turTru3:0.03048737551,orcOrc1:1e-08):1e-08,delLeu1:1e-08):0.1434262888,lipVex1:1e-08):1e-08,phyCat1:0.1066804152):1e-08,(balAcu1:0.03235211984,balMys1:1e-08):1e-08):0.1792637573):1e-08,susScr11:0.1545833812):1e-08,(((camFer2:1e-08,camBac1:1e-08):1e-08,camDro1:1e-08):0.03402963853,vicPac2:0.1057324125):0.1339295802):1e-08,(((equCab3:1e-08,equPrz1:1e-08):1e-08,equAsi1:1e-08):0.05637992464,cerSim1:0.3029757922):0.1131032831):1e-08,((((((myoBra1:1e-08,myoLuc2:1e-08):1e-08,myoDav1:0.07475650605):0.1399406732,eptFus1:0.1800662728):1e-08,minNat1:0.09220142998):0.006082127016,desRot1:0.1936019741):1e-08,(((pteAle1:1e-08,pteVam2:1e-08):0.03365652459,rouAeg1:0.03263058714):0.03245053371,(rhiSin1:0.06473595689,hipArm1:0.1106749359):0.08776764848):0.03578908962):0.04740087162):1e-08,(((((((lepWed1:1e-08,neoSch1:1e-08):1e-08,odoRosDiv1:0.06134448026):0.06293558938,(musFur1:0.154205845,ailFul1:0.12778413):0.1769675679):1e-08,(ailMel1:0.1265566378,ursMar1:0.008997599246):0.1267170065):0.1105114856,(canFam3:1e-08,lycPic1:1e-08):0.1103233419):0.033725103,((felCat8:1e-08,aciJub1:1e-08):0.01794345013,(panTig1:0.03678644544,panPar1:0.03625037788):0.06653735356):0.1925732412):0.07185843676,(manPen1:1e-08,manJav1:0.02968371136):0.3545001826):0.03431698409):0.03814032771,(sorAra2:0.6021642988,conCri1:0.4267930256):0.03814985806):1e-08):1e-08,((((((((((((mm10:0.02389167742,musCar1:1e-08):0.2201485633,musPah1:0.05164453762):0.01957217359,rn6:0.03342564341):0.3029587792,merUng1:0.3066248581):1e-08,((criGri1:0.2389227895,mesAur1:0.1750925204):1e-08,micOch1:0.5658737366):0.1184854167):0.302684688,nanGal1:0.06812862468):1e-08,jacJac1:0.2099239376):0.1600142084,(casCan1:0.6833735909,dipOrd2:0.2968038487):1e-08):1e-08,((hetGla2:1e-08,fukDam1:0.3960919937):0.02790817406,((chiLan1:0.03032026862,octDeg1:0.1249162775):0.09694279985,cavPor3:0.3234671784):1e-08):0.1848633208):1e-08,(speTri2:0.09253079938,marMar1:1e-08):0.1381298418):0.06013837845,(oryCun2:0.5200528883,ochPri3:7.514109122):1e-08):1e-08,tupChi1:0.3843314145):1e-08):0.07939706811,galVar1:0.1439441991):1e-08,((micMur3:0.04583147349,proCoq1:1e-08):0.07395423584,otoGar3:0.1525007889):0.111103725):1e-08,tarSyr2:0.1908885442):0.0319501142,((calJac3:1e-08,aotNan1:0.03235157491):1e-08,(saiBol1:1e-08,cebCap1:1e-08):1e-08):0.06329979296):1e-08,(((((rheMac8:1e-08,macFas5:1e-08):1e-08,macNem1:1e-08):1e-08,(papAnu3:1e-08,(manLeu1:0.03009774507,cerAty1:1e-08):1e-08):1e-08):0.03004532748,chlSab2:1e-08):1e-08,((colAng1:1e-08,pilTep1:1e-08):1e-08,(nasLar1:1e-08,(rhiRox1:1e-08,rhiBie1:1e-08):1e-08):1e-08):1e-08):1e-08):1e-08,nomLeu3:1e-08):1e-08,ponAbe2:1e-08):1e-08,gorGor5:0.03180750312):1e-08,(panTro5:1e-08,panPan2:0.03031315038):1e-08,hg38:1e-08);
HEPHL1	(((((((((((((((phaCin1:0.03959984121,sarHar1:0.04212565481):0.01312968606,monDom5:0.04728935187):0.1269295148,ornAna2:0.2486496022):0.1027935889,((((loxAfr3:0.05889888761,triMan1:0.06886035781):0.01310962166,proCap2:0.06892264346):0.01074391752,(((chrAsi1:0.07407362673,echTel2:0.07816302645):0.007140520586,eleEdw1:0.08760130875):0.002595653873,oryAfe1:0.05708332048):0.01047265319):0.01173022385,choHof2:0.09086109043):0.00172221771):0.0180827297,((((((((((((oviAri4:0.003343036279,oviCan1:0.003463041729):0.00197333184,capHir2:0.004930484673):0.002612241223,panHod1:0.002383073184):0.008253319185,(((bisBis1:0.001064376026,bosMut1:0.001063846656):0.002136797068,(bosInd1:1e-08,bosTau8:0.003222532826):1e-08):0.0032136019,bubBub1:0.008590365447):0.005672197243):0.005979313363,cerEla1:0.01512195738):0.05349863807,((((turTru3:0.003183881447,orcOrc1:0.009749005954):0.002292550433,delLeu1:0.02060208649):0.001399421051,lipVex1:0.01837522659):0.01049619632,(balAcu1:0.01588835822,balMys1:0.006212372179):0.007513281998):0.03218957095):1e-08,susScr11:0.05300402812):1e-08,(((camFer2:0.001067599173,camBac1:1e-08):1e-08,camDro1:0.004279492104):0.005756054239,vicPac2:0.01108389694):0.04072982783):0.02053644149,(((equCab3:0.003142329384,equPrz1:1e-08):1e-08,equAsi1:0.00104590218):0.02222181663,cerSim1:0.03244083559):0.02064353787):0.005787588936,(((((myoLuc2:0.008134533439,myoDav1:0.008824860201):0.01290955413,eptFus1:0.01298851861):0.01095754025,minNat1:0.03323741179):0.01151153674,desRot1:0.05125566005):0.01056262026,(((pteAle1:0.003747158233,pteVam2:0.002477032511):0.01655113139,rouAeg1:0.01159606785):0.01190262994,rhiSin1:0.05884446728):0.003765478715):0.02106206915):1e-08,((((((neoSch1:0.01505162753,odoRosDiv1:0.01716865983):0.005628872985,((musFur1:0.005242479483,enhLut1:0.01121056257):0.01432142018,ailFul1:0.008146832831):0.004803324683):0.001819735685,ursMar1:0.01438128921):0.01911205265,(canFam3:0.001114678339,lycPic1:0.001042349119):0.01381614741):0.01151641646,((felCat8:1e-08,aciJub1:0.006453733949):0.001066530209,(panTig1:0.002125352967,panPar1:0.001057851287):0.004268732659):0.02773549937):0.02080118434,(manPen1:0.008282153863,manJav1:0.005284519761):0.0746954329):0.007148332515):0.004697443806,sorAra2:0.17266626):0.005100639647):0.01124910012,((((((((((((mm10:0.007164956086,musCar1:0.001385898913):0.005001817269,musPah1:0.006703643981):0.01106952643,rn6:0.02484308075):0.03040567849,merUng1:0.02775113755):0.005545853867,((criGri1:0.009613028847,mesAur1:0.01431205284):0.01375074576,micOch1:0.02932527043):0.007935209318):0.01859718989,nanGal1:0.05901227178):0.0201751889,jacJac1:0.05110885221):0.01449936756,dipOrd2:0.05073268243):0.0156385098,((hetGla2:0.03493189692,fukDam1:0.01331673869):0.0146525066,((chiLan1:0.02794818027,octDeg1:0.03158706697):0.01048639018,cavPor3:0.03414600884):0.005132066088):0.02986249484):0.0008712907074,(speTri2:0.008962594313,marMar1:0.008531940221):0.06246100198):0.007187187518,(oryCun2:0.02138244607,ochPri3:0.05008700781):0.0411634205):0.02032208935,tupChi1:0.09575763808):0.002182891035):0.00217219035,galVar1:0.0520742054):0.02247805517,((micMur3:0.01442651756,proCoq1:0.01955969679):0.01163942837,otoGar3:0.06103432184):0.03425413474):0.003024491637,tarSyr2:0.07321163335):0.03166919759,((calJac3:0.01870841047,aotNan1:0.01826275152):1e-08,(saiBol1:0.01693815087,cebCap1:0.02155833749):0.001498124668):0.01772080369):0.01003583093,(((((rheMac8:0.002120270474,macFas5:0.001060175):1e-08,macNem1:0.001059480307):0.00211622992,(papAnu3:0.00211589344,(manLeu1:0.005325666233,cerAty1:0.002129900942):1e-08):1e-08):0.002982098389,chlSab2:0.002346329457):0.003200842172,(colAng1:0.006494962568,(nasLar1:0.007764603134,(rhiRox1:0.001053933673,rhiBie1:0.002111578147):0.002763734884):0.002776730786):0.003948351632):0.005046839709):0.008926412703,nomLeu3:0.01207752817):0.002887864634,ponAbe2:0.004807214843):0.006371327323,gorGor5:0.005233335417):1e-08,(panTro5:0.002093661402,panPan2:1e-08):0.001047724141,hg38:0.001042920137);
HEPN1	((((((((((((((phaCin1:0.8439111873,sarHar1:0.1282371502):1e-08,monDom5:0.1490566484):1.645174946,((((loxAfr3:0.1710113149,triMan1:0.3272657392):0.0002529346575,proCap2:0.597678901):0.1259184279,(((chrAsi1:1.031172623,echTel2:0.4273884996):0.1110421854,eleEdw1:0.5285133482):1e-08,oryAfe1:0.2862394131):0.01159270387):0.5168216976,(dasNov3:0.6352731524,choHof2:1.287244757):2.769157459):1e-08):0.2275515367,((((((((((((oviAri4:1e-08,oviCan1:1e-08):0.03891537913,capHir2:1e-08):0.03195895177,panHod1:0.2281770741):0.162393784,(((bisBis1:1e-08,bosMut1:1e-08):1e-08,(bosInd1:1e-08,bosTau8:0.01178162943):1e-08):0.0390570596,bubBub1:0.04391644267):0.103387755):1e-08,(odoVir1:0.02701377502,cerEla1:0.05463817085):0.04644099304):0.4204740913,(((((turTru3:1e-08,orcOrc1:0.01281051921):1e-08,delLeu1:1e-08):0.01255659565,lipVex1:0.01291644081):0.0126062821,phyCat1:0.02620884769):1e-08,(balAcu1:0.05226752094,balMys1:0.02586496263):0.01302138537):0.1240347606):0.03940310747,susScr11:0.1826064477):0.06178870344,(((camFer2:1e-08,camBac1:1e-08):1e-08,camDro1:1e-08):1e-08,vicPac2:1e-08):0.4724969903):0.07822496008,(((equCab3:1e-08,equPrz1:0.01263567823):0.02556943091,equAsi1:1e-08):0.1177844057,cerSim1:0.07735288228):0.07492984169):0.1086594234,((((((myoBra1:0.3159908941,myoLuc2:1e-08):0.02776825206,myoDav1:0.1161960925):0.07792868204,eptFus1:0.1884944964):0.0783786164,minNat1:0.3599595453):0.02295078478,desRot1:0.219406045):0.1285382853,(((pteAle1:0.05323878257,pteVam2:1e-08):0.01065323659,rouAeg1:0.131633177):0.226145652,(rhiSin1:0.05741373107,hipArm1:0.2542730329):0.1842214637):0.07277042956):0.1256843343):1e-08,(((((((lepWed1:0.02900521658,neoSch1:0.01457821544):0.02686347437,odoRosDiv1:0.0707902559):0.2063186705,((musFur1:0.1625789141,enhLut1:1e-08):0.4313025694,ailFul1:0.1500710206):0.05956754399):0.01929681173,(ailMel1:1e-08,ursMar1:0.05592220679):0.3462564386):1e-08,(canFam3:1e-08,lycPic1:1e-08):0.1936855996):1e-08,((felCat8:0.02623242272,aciJub1:0.01960455039):1e-08,(panTig1:1e-08,panPar1:1e-08):0.02739067613):0.3358341024):0.3882204874,(manPen1:0.02316833741,manJav1:0.1105920029):0.3104942809):0.01751426744):0.01563357406,((eriEur2:2.885629441,sorAra2:1.926191921):1e-08,conCri1:0.5223143672):1e-08):0.09748901918):0.07571266878,((((((((((((mm10:0.1147240267,musCar1:1e-08):0.4972316132,musPah1:0.3557511092):0.8246427236,rn6:0.4178957324):0.07736038568,merUng1:0.2422873999):0.1844894484,((criGri1:0.2384427481,mesAur1:0.2051643293):1e-08,micOch1:0.4243080765):0.07186904369):0.3478399299,nanGal1:0.6640336653):0.1417195289,jacJac1:0.8740759372):0.005788770887,(casCan1:0.2893070316,dipOrd2:0.9337863645):1.25722369):0.7063519602,((hetGla2:0.7520619403,fukDam1:0.6008311322):1e-08,((chiLan1:6.379862257,octDeg1:1.038583154):1e-08,cavPor3:5.480705703):1e-08):1.387072733):0.4535754904,(speTri2:0.09145457219,marMar1:0.02866693247):0.8948499529):0.158779014,(oryCun2:0.6539626022,ochPri3:1e-08):1e-08):0.07641132892,tupChi1:4.839060134):1e-08):0.1013211152,galVar1:0.3452375873):0.01353487567,((micMur3:0.5580770351,proCoq1:0.1090986543):0.06411141106,otoGar3:0.3993069926):0.06900346057):1e-08,tarSyr2:0.4952591341):0.5197893084,((calJac3:0.05224616999,aotNan1:0.08225076218):1e-08,(saiBol1:0.02402241266,cebCap1:0.09433354528):0.02027075803):0.05895597631):0.07729716989,(((((rheMac8:1e-08,macFas5:0.01248107978):1e-08,macNem1:1e-08):0.01250202601,(papAnu3:1e-08,(manLeu1:0.02596293567,cerAty1:1e-08):1e-08):1e-08):1e-08,chlSab2:0.01253094481):1e-08,((colAng1:0.05112025007,pilTep1:1e-08):1e-08,(rhiRox1:1e-08,rhiBie1:1e-08):0.01250810932):1e-08):0.03860443623):0.06082790795,nomLeu3:0.06537339711):1e-08,ponAbe2:0.02289874547):0.04190803707,gorGor5:0.01253663762):1e-08,(panTro5:1e-08,panPan2:1e-08):1e-08,hg38:0.0253645455);
HERC1	(((((((((((((((phaCin1:0.008807918055,sarHar1:0.01022875956):0.004592324185,monDom5:0.01493485392):0.02016041698,ornAna2:0.04273070903):0.03523814411,((((loxAfr3:0.01131883944,triMan1:0.01570001145):0.001164821788,proCap2:0.02617142819):0.001777393434,(((chrAsi1:0.01457972889,echTel2:0.03139237226):1e-08,eleEdw1:0.02281202568):1e-08,oryAfe1:0.01071660892):0.0005546326452):0.003203055985,dasNov3:0.01704134156):0.000312988876):1e-08,((((((((((((oviAri4:0.0002617204889,oviCan1:0.001328663601):0.0005242859076,capHir2:0.001051107871):0.0002559063736,panHod1:0.001313757226):0.002646719356,(((bisBis1:1e-08,bosMut1:1e-08):1e-08,(bosInd1:1e-08,bosTau8:1e-08):1e-08):0.0002572769279,bubBub1:0.01358671612):0.0007946898382):0.001421460177,cerEla1:0.003228942753):0.005406669023,((((orcOrc1:0.0008326465671,delLeu1:0.001791141502):0.0005013971222,lipVex1:0.003416979096):0.002161161764,phyCat1:0.003150498164):1e-08,balAcu1:0.003695171046):0.004803908938):0.001691184429,susScr11:0.008902577659):0.0003728941303,(((camFer2:1e-08,camBac1:0.0002630098734):1e-08,camDro1:0.0005254703447):0.001086306646,vicPac2:0.0005823762383):0.007374822873):0.002469580889,((equCab3:0.000521917708,equAsi1:0.0007885421905):0.005848464381,cerSim1:0.006267669915):0.001752676153):0.0002722787945,((((((myoBra1:0.0007910583173,myoLuc2:0.001381524694):0.0002599364833,myoDav1:0.003450636876):0.001323564537,eptFus1:0.002387639303):0.007531737954,minNat1:0.005856206194):0.001733187524,desRot1:0.0107678641):0.002135916539,(((pteAle1:0.00052949429,pteVam2:0.0002553646437):0.002635343997,rouAeg1:0.003466983534):0.004460546514,(rhiSin1:0.0042168583,hipArm1:0.006333752531):0.00693746951):0.0014186189):0.001268856394):1e-08,(((((neoSch1:0.001577831463,odoRosDiv1:0.002102539247):0.002030310713,((musFur1:0.001850239774,enhLut1:0.00211472482):0.00212185655,ailFul1:0.003457899781):0.001661355819):0.0005311426352,(ailMel1:0.005066511154,ursMar1:0.003755069829):0.002538908322):0.0008658489552,(canFam3:0.001326003804,lycPic1:1e-08):0.00449432209):0.002600787502,((felCat8:0.000299199285,aciJub1:0.006972670879):1e-08,(panTig1:0.0007862413135,panPar1:0.0005240268402):0.0005240268505):0.003698318927):0.00190758215):1e-08,((eriEur2:0.02214187998,sorAra2:0.1134374376):0.009523536516,conCri1:0.01362806555):0.003663989341):0.00130892955):0.0008158862623,(((((((((((mm10:0.0009825861562,musCar1:0.00181464289):0.0008724594433,musPah1:0.002127906897):0.001812927491,rn6:0.005715023258):0.004254120133,((criGri1:0.004098093081,mesAur1:0.005906906521):0.001065915629,micOch1:0.00798083417):0.001937306313):0.009147925178,nanGal1:0.02113025448):0.003492516995,jacJac1:0.02522131578):0.002095520891,(casCan1:0.01514242753,dipOrd2:0.01515280656):0.003159531176):0.002375792142,((hetGla2:0.007809736135,fukDam1:0.008721575722):0.002867432287,((chiLan1:0.01141990896,octDeg1:0.02439203218):0.002452769505,cavPor3:0.01907499444):0.001427401795):0.007886910378):1e-08,(speTri2:0.003170718957,marMar1:0.002373416922):0.009023345239):0.002071318352,(oryCun2:0.004977412918,ochPri3:0.01857359104):0.006786013963):0.0009053536909,tupChi1:0.01275231205):0.0005824749761):1e-08,galVar1:0.01219131796):0.002347727372,((micMur3:0.003672711948,proCoq1:0.001101651324):0.00325376207,otoGar3:0.006743871956):0.005277878303):0.0001307066282,tarSyr2:0.01927099858):0.005629875409,((calJac3:0.003170898253,aotNan1:0.001333066847):1e-08,(saiBol1:0.003441369116,cebCap1:0.00131495646):0.0007918871082):0.001258105203):0.002433633238,(((((rheMac8:1e-08,macFas5:1e-08):1e-08,macNem1:0.0007843943519):0.0002602290449,(papAnu3:1e-08,(manLeu1:1e-08,cerAty1:0.005820972312):1e-08):1e-08):0.0005198092588,chlSab2:0.001047703315):0.0005234604182,((colAng1:0.001046518749,pilTep1:0.000276596952):1e-08,(nasLar1:0.00935460567,(rhiRox1:1e-08,rhiBie1:1e-08):1e-08):0.0007828786917):0.0002613991142):0.002376968958):0.0002937317808,nomLeu3:0.002056521509):1e-08,ponAbe2:0.001387775222):0.001528942506,gorGor5:0.002097663923):1e-08,(panTro5:0.00052116402,panPan2:0.0002623323954):0.001043909786,hg38:0.001833234489);
HERC2	((((((((((((((phaCin1:1e-08,sarHar1:0.3733146633):1e-08,monDom5:0.1757000126):1.232615671,((((loxAfr3:1e-08,triMan1:0.4009775538):1e-08,proCap2:0.3763473186):0.2310637989,(((chrAsi1:1.538758401,echTel2:1e-08):1e-08,eleEdw1:0.6430578163):1e-08,oryAfe1:0.5114808365):0.06335936291):0.1936629902,(dasNov3:0.1615185211,choHof2:1e-08):1e-08):1e-08):1e-08,((((((((((((oviAri4:1e-08,oviCan1:1e-08):1e-08,capHir2:1e-08):1e-08,panHod1:1e-08):0.1157526193,(((bisBis1:1e-08,bosMut1:1e-08):1e-08,(bosInd1:1e-08,bosTau8:1e-08):1e-08):1e-08,bubBub1:1e-08):1e-08):1e-08,(odoVir1:1e-08,cerEla1:1e-08):0.1140487575):0.1165414429,(((((turTru3:1e-08,orcOrc1:1e-08):1e-08,delLeu1:1e-08):1e-08,lipVex1:1e-08):1e-08,phyCat1:1e-08):0.105258967,(balAcu1:1e-08,balMys1:1e-08):1e-08):0.1136589383):1e-08,susScr11:1e-08):1e-08,(((camFer2:1e-08,camBac1:1e-08):1e-08,camDro1:1e-08):1e-08,vicPac2:1e-08):1e-08):1e-08,(((equCab3:1e-08,equPrz1:1e-08):1e-08,equAsi1:1e-08):0.116322282,cerSim1:1e-08):1e-08):1e-08,((((((myoBra1:1e-08,myoLuc2:1e-08):1e-08,myoDav1:0.257215875):0.1178483189,eptFus1:1e-08):0.2644669179,minNat1:1e-08):0.167707834,desRot1:1.382358968):0.3389939597,(((pteAle1:1e-08,pteVam2:1e-08):1e-08,rouAeg1:1e-08):0.2363358492,(rhiSin1:0.1199939822,hipArm1:0.2452012688):0.2603065964):1e-08):1e-08):1e-08,(((((((lepWed1:1e-08,neoSch1:0.1170624445):1e-08,odoRosDiv1:1e-08):1e-08,((musFur1:1e-08,enhLut1:1e-08):1e-08,ailFul1:1e-08):1e-08):1e-08,(ailMel1:1e-08,ursMar1:1e-08):1e-08):1e-08,(canFam3:0.117902083,lycPic1:1e-08):0.1170630541):1e-08,((felCat8:1e-08,aciJub1:1e-08):1e-08,(panTig1:1e-08,panPar1:1e-08):1e-08):0.1137095774):0.2575749857,(manPen1:1e-08,manJav1:1e-08):1e-08):1e-08):1e-08,((eriEur2:0.3386376694,sorAra2:0.9027216526):0.1782370579,conCri1:0.4909120665):1e-08):1e-08):0.1166163665,((((((((((((mm10:0.1470139179,musCar1:1e-08):0.3084351315,musPah1:1e-08):0.125514487,rn6:1e-08):1e-08,merUng1:0.2095030657):1e-08,((criGri1:1e-08,mesAur1:0.3489687331):1e-08,micOch1:1e-08):1e-08):0.5283333043,nanGal1:0.5782966254):1e-08,jacJac1:0.2563886649):1e-08,dipOrd2:1e-08):0.08408035823,((hetGla2:1e-08,fukDam1:0.32918508):0.1822188994,((chiLan1:1e-08,octDeg1:0.2122793957):0.2096075221,cavPor3:0.09934468795):0.3054835254):0.129898439):0.2920847262,(speTri2:1e-08,marMar1:1e-08):0.1165559996):1e-08,(oryCun2:1e-08,ochPri3:0.2343903866):1e-08):1e-08,tupChi1:0.4004631231):1e-08):1e-08,galVar1:0.2478983426):1e-08,((micMur3:1e-08,proCoq1:1e-08):1e-08,otoGar3:0.4287191016):0.2332805191):1e-08,tarSyr2:0.4560195058):0.3944427442,(aotNan1:1e-08,(saiBol1:0.2081825641,cebCap1:0.09780352881):1e-08):0.1082659158):1e-08,(((((rheMac8:1e-08,macFas5:1e-08):1e-08,macNem1:0.1124414883):1e-08,(papAnu3:0.1078619255,(manLeu1:1e-08,cerAty1:1e-08):1e-08):1e-08):1e-08,chlSab2:1e-08):1e-08,((colAng1:1e-08,pilTep1:0.1102310007):1e-08,(nasLar1:1e-08,(rhiRox1:1e-08,rhiBie1:0.2204062991):1e-08):1e-08):1e-08):0.1080607875):1e-08,nomLeu3:1e-08):1e-08,ponAbe2:0.2414355589):1e-08,gorGor5:1e-08):1e-08,(panTro5:0.01297400742,panPan2:1e-08):0.01291159297,hg38:0.01300735192);
HERC3	((((((((((((((phaCin1:0.02925219401,sarHar1:1e-08):0.02149975694,monDom5:0.009292130459):0.3529747154,((((loxAfr3:0.009954332727,triMan1:0.04103132356):1e-08,proCap2:0.05553821198):1e-08,(((chrAsi1:0.1146422284,echTel2:0.03821264105):1e-08,eleEdw1:0.05437048551):1e-08,oryAfe1:0.08999156997):1e-08):0.0178440511,(dasNov3:0.0469604094,choHof2:0.06446796002):0.01804592664):1e-08):1e-08,((((((((((((oviAri4:0.01379410743,oviCan1:1e-08):0.02207726295,capHir2:1e-08):1e-08,panHod1:0.006934012267):1e-08,(((bisBis1:1e-08,bosMut1:1e-08):1e-08,(bosInd1:1e-08,bosTau8:1e-08):1e-08):1e-08,bubBub1:0.006887135228):0.006917508726):0.01221092932,(odoVir1:0.01193447462,cerEla1:1e-08):1e-08):0.03869352722,(((((turTru3:1e-08,orcOrc1:0.007315742293):1e-08,delLeu1:1e-08):0.01502014489,lipVex1:0.02009168491):0.06534190504,phyCat1:0.0602512582):1e-08,(balAcu1:0.05489722342,balMys1:0.0280841335):1e-08):0.02674299976):0.01466444018,susScr11:0.05530550295):1e-08,(((camFer2:1e-08,camBac1:0.006972515929):1e-08,camDro1:1e-08):0.006974442269,vicPac2:1e-08):1e-08):1e-08,(((equCab3:1e-08,equPrz1:1e-08):0.006950575428,equAsi1:1e-08):0.007156341698,cerSim1:0.007286186952):0.006782422282):1e-08,((((((myoBra1:1e-08,myoLuc2:1e-08):1e-08,myoDav1:0.02829064127):1e-08,eptFus1:0.009371630402):0.009297286453,minNat1:0.009233675811):1e-08,desRot1:0.03131711533):1e-08,(((pteAle1:0.007181723132,pteVam2:0.007287011668):0.01402740024,rouAeg1:0.02152726948):0.00699260005,(rhiSin1:0.02124202729,hipArm1:0.01469227993):1e-08):0.007956835376):0.005990707999):1e-08,(((((((lepWed1:1e-08,neoSch1:0.007983003466):0.005732234295,odoRosDiv1:1e-08):1e-08,((musFur1:0.007142947591,enhLut1:0.01364229482):1e-08,ailFul1:0.02806312112):1e-08):1e-08,(ailMel1:0.02923817448,ursMar1:1e-08):1e-08):1e-08,(canFam3:1e-08,lycPic1:1e-08):0.028475239):0.007142874242,((felCat8:1e-08,aciJub1:1e-08):1e-08,(panTig1:1e-08,panPar1:1e-08):1e-08):0.006963500249):1e-08,(manPen1:0.006998405634,manJav1:0.01432521602):0.08694227223):1e-08):1e-08,((eriEur2:0.1590101629,sorAra2:0.1934551598):0.02163421798,conCri1:0.06034767):1e-08):0.007217137993):0.0093103364,((((((((((((mm10:0.007010331162,musCar1:1e-08):0.007034482982,musPah1:1e-08):1e-08,rn6:1e-08):0.06141511773,merUng1:0.0172408174):0.007261797716,((criGri1:0.008438805467,mesAur1:0.07371035031):0.008494195155,micOch1:0.04386321792):0.002597675833):0.1399012453,nanGal1:0.1019345931):1e-08,jacJac1:0.09534459699):1e-08,(casCan1:0.03649639932,dipOrd2:0.06973963976):1e-08):1e-08,((hetGla2:0.02895372866,fukDam1:0.04812658724):1e-08,((chiLan1:0.03944649384,octDeg1:0.07098570048):0.008116504857,cavPor3:0.1222766342):0.01483487122):0.007102583597):1e-08,(speTri2:0.007379692431,marMar1:1e-08):0.1259978896):0.00993506834,(oryCun2:0.02591314198,ochPri3:0.01115787521):0.03816555856):1e-08,tupChi1:0.1441457363):0.006385365292):1e-08,galVar1:0.05917139964):1e-08,((micMur3:0.06022386066,proCoq1:0.009333518051):0.03219720826,otoGar3:0.08390212101):0.007140043935):0.007189357284,tarSyr2:0.0141924526):0.006772984521,((calJac3:0.007213779588,aotNan1:1e-08):1e-08,(saiBol1:0.02864518749,cebCap1:0.006931817205):1e-08):0.02245586483):0.007463834106,(((((rheMac8:1e-08,macFas5:1e-08):1e-08,macNem1:0.00710220369):1e-08,(papAnu3:1e-08,(manLeu1:0.007111509959,cerAty1:0.2506140421):1e-08):1e-08):1e-08,chlSab2:1e-08):1e-08,((colAng1:1e-08,pilTep1:1e-08):1e-08,(nasLar1:0.007303025598,(rhiRox1:1e-08,rhiBie1:1e-08):0.007295786642):0.007325652042):0.007186349713):0.007200039481):1e-08,nomLeu3:1e-08):1e-08,ponAbe2:0.01426258967):1e-08,gorGor5:1e-08):1e-08,(panTro5:1e-08,panPan2:1e-08):1e-08,hg38:0.007356626468);
HERC4	((((((((((((((phaCin1:0.02807114114,sarHar1:0.009136987468):1e-08,monDom5:0.02921077782):0.08603507412,ornAna2:0.1037012932):0.07203596658,((((loxAfr3:1e-08,triMan1:0.07993184765):1e-08,proCap2:0.04804247339):0.009814537095,(((chrAsi1:0.02394638218,echTel2:0.06340886319):1e-08,eleEdw1:0.02577094596):0.01274629868,oryAfe1:0.0362004032):1e-08):1e-08,dasNov3:0.02767637426):1e-08):0.009310116189,((((((((((((oviAri4:1e-08,oviCan1:1e-08):1e-08,capHir2:1e-08):0.008990127897,panHod1:0.009182331794):1e-08,(((bisBis1:1e-08,bosMut1:1e-08):1e-08,(bosInd1:1e-08,bosTau8:1e-08):1e-08):1e-08,bubBub1:0.00905477425):1e-08):1e-08,(odoVir1:0.009056163623,cerEla1:0.009143904346):0.009013412617):0.008994281253,(((((turTru3:1e-08,orcOrc1:0.009061567165):1e-08,delLeu1:1e-08):1e-08,lipVex1:1e-08):1e-08,phyCat1:0.01843579379):0.008914046953,(balAcu1:1e-08,balMys1:1e-08):1e-08):1e-08):1e-08,susScr11:0.009119178705):0.00893056282,(((camFer2:1e-08,camBac1:1e-08):1e-08,camDro1:1e-08):1e-08,vicPac2:1e-08):1e-08):1e-08,(((equCab3:1e-08,equPrz1:1e-08):1e-08,equAsi1:1e-08):0.00924886129,cerSim1:0.02846885777):0.02795986174):1e-08,((((((myoBra1:1e-08,myoLuc2:1e-08):1e-08,myoDav1:1e-08):0.009100637781,eptFus1:1e-08):0.05886029972,minNat1:0.009115647522):1e-08,desRot1:0.009046251113):0.009248203673,(((pteAle1:1e-08,pteVam2:1e-08):1e-08,rouAeg1:1e-08):1e-08,(rhiSin1:1e-08,hipArm1:0.01752565872):0.03323994566):0.01060519623):0.01047823552):1e-08,(((((((lepWed1:1e-08,neoSch1:1e-08):0.008944336126,odoRosDiv1:1e-08):1e-08,((musFur1:0.008975375613,enhLut1:0.008882648093):1e-08,ailFul1:1e-08):1e-08):1e-08,(ailMel1:1e-08,ursMar1:1e-08):1e-08):0.008902045833,(canFam3:1e-08,lycPic1:1e-08):0.009040511232):0.008874728895,((felCat8:1e-08,aciJub1:1e-08):1e-08,(panTig1:1e-08,panPar1:1e-08):1e-08):0.01791564563):1e-08,manJav1:0.03688372005):1e-08):1e-08,((eriEur2:0.05252611673,sorAra2:0.1467789848):0.006974082351,conCri1:0.008758486779):1e-08):1e-08):1e-08,((((((((((((mm10:0.01360512582,musCar1:0.0330040568):1e-08,musPah1:0.0135917892):0.01408139481,rn6:0.01881868532):0.008831114038,merUng1:0.04882424773):1e-08,((criGri1:0.02769491485,mesAur1:0.01177647813):1e-08,micOch1:0.01833088299):0.01226277957):0.03363549279,nanGal1:0.05478695361):0.006090663817,jacJac1:0.03504807997):0.01270592264,(casCan1:1e-08,dipOrd2:1e-08):0.03771244054):1e-08,((hetGla2:0.02791134428,fukDam1:0.0184184631):1e-08,((chiLan1:0.008969368037,octDeg1:0.0462700508):1e-08,cavPor3:1e-08):1e-08):0.01858027123):1e-08,(speTri2:0.009086467419,marMar1:1e-08):0.02763315356):0.008960808028,(oryCun2:0.02049125571,ochPri3:0.009217520082):0.03173973746):1e-08,tupChi1:0.03817502527):1e-08):0.01447976628,galVar1:0.02774975119):1e-08,((micMur3:0.008930573099,proCoq1:1e-08):0.01821604824,otoGar3:0.01804385321):1e-08):1e-08,tarSyr2:0.03938638542):1e-08,((calJac3:0.01748853667,aotNan1:1e-08):1e-08,(saiBol1:0.008850137307,cebCap1:1e-08):1e-08):1e-08):1e-08,(((((rheMac8:1e-08,macFas5:1e-08):1e-08,macNem1:1e-08):1e-08,(papAnu3:1e-08,(manLeu1:1e-08,cerAty1:1e-08):1e-08):1e-08):1e-08,chlSab2:1e-08):1e-08,((colAng1:0.008683253504,pilTep1:1e-08):1e-08,(nasLar1:1e-08,(rhiRox1:1e-08,rhiBie1:1e-08):1e-08):1e-08):1e-08):1e-08):1e-08,nomLeu3:0.01743534609):1e-08,ponAbe2:0.02001287712):0.008644225409,(panTro5:1e-08,panPan2:1e-08):1e-08,hg38:1e-08);
HERC5	((((((((((((phaCin1:0.2277942164,monDom5:0.4300986893):0.5101767645,((((loxAfr3:0.1351888724,triMan1:0.1020195791):0.01933414698,proCap2:0.271703417):0.01930455854,(((chrAsi1:0.2787301049,echTel2:0.4264688086):0.02771865501,eleEdw1:0.7764811911):0.02375250223,oryAfe1:0.2261117191):0.0128966459):0.05132455964,(dasNov3:0.2060099776,choHof2:0.1603110483):0.06872702256):0.006569000797):0.04898288061,((((((((((((oviAri4:1e-08,oviCan1:1e-08):0.003110901663,capHir2:0.01021307497):0.007148188743,panHod1:0.01192262948):0.01501731652,(((bisBis1:0.001646002455,bosMut1:1e-08):1e-08,(bosInd1:1e-08,bosTau8:1e-08):0.001645143222):0.006413750088,bubBub1:0.01547834286):0.01875475282):0.01529751788,(odoVir1:0.02066129163,cerEla1:0.01572952062):0.02054334642):0.06631728251,(((((turTru3:0.01166923584,orcOrc1:0.007126533799):0.01489364763,delLeu1:0.01889753649):0.02981190868,lipVex1:0.02966162015):0.02295278839,phyCat1:0.04163591453):0.005045299986,(balAcu1:0.04036626544,balMys1:0.02559645099):0.03546953627):0.06076622708):1e-08,susScr11:0.1772760114):0.00120029272,(((camFer2:1e-08,camBac1:1e-08):0.001653286921,camDro1:1e-08):0.008778244809,vicPac2:0.008464058934):0.07102045766):0.01744948793,(((equCab3:1e-08,equPrz1:1e-08):0.01093988111,equAsi1:0.006318818872):0.1036703522,cerSim1:0.06664259743):0.0519775793):0.007635981139,((((((myoBra1:0.00592808819,myoLuc2:0.02354922836):0.002671204706,myoDav1:0.03415638708):0.02728251734,eptFus1:0.050770591):0.05678582842,minNat1:0.1351043808):0.0314809736,desRot1:0.1364830729):0.03638682137,(((pteAle1:0.002623301957,pteVam2:0.002375514414):0.008258787248,rouAeg1:0.03234152986):0.03912834979,(rhiSin1:0.06824993025,hipArm1:0.08915435967):0.01996252561):1e-08):0.02142273759):1e-08,((((((lepWed1:0.01288790792,neoSch1:0.004116575588):0.003324906687,odoRosDiv1:0.0213300786):0.005894908771,((musFur1:0.004245251533,enhLut1:0.002667150569):0.008601649096,ailFul1:0.02309331351):0.01089529952):0.002073702483,(ailMel1:0.01857103716,ursMar1:0.008909848093):0.01322743741):0.0106641243,(canFam3:0.001742005065,lycPic1:0.001758826102):0.03440427421):0.008893418903,((felCat8:0.0009932931246,aciJub1:0.002487558122):1e-08,(panTig1:1e-08,panPar1:0.001684957725):0.004135881687):0.04884465158):0.05038672696):0.007706200005,((eriEur2:0.1406802472,sorAra2:0.1723594479):0.03134262081,conCri1:0.0860795326):0.03945117758):0.02324786049):0.02672669737,(((((((((((mm10:0.1557820737,musCar1:0.3042143858):0.1584302394,musPah1:1e-08):0.6671260416,merUng1:1.745108445):1e-08,micOch1:0.5845832168):0.743154989,nanGal1:0.1975399284):1e-08,jacJac1:0.143533804):0.07356698363,(casCan1:0.0642517381,dipOrd2:0.1614787221):0.03019509333):0.008409075055,((hetGla2:0.07926130426,fukDam1:0.8043430021):0.003383448442,((chiLan1:0.0465155876,octDeg1:0.08571211892):0.005626618337,cavPor3:0.1179453988):0.008218905414):0.08711533058):1e-08,(speTri2:0.00973147442,marMar1:0.01832386713):0.100969392):0.0331582225,(oryCun2:0.0662263634,ochPri3:0.1169699339):0.1656340823):0.01019077569,tupChi1:0.1299348073):0.008903795285):0.01359353527,galVar1:0.1320374128):0.02088777986,((micMur3:0.06809200318,proCoq1:0.0833643608):0.07213058932,otoGar3:0.2743073958):0.05512088112):0.03449695081,tarSyr2:0.179719072):0.142515124,((calJac3:0.01535422905,aotNan1:0.02813143584):1e-08,(saiBol1:0.003367043501,cebCap1:0.00507262717):1e-08):0.04869856646):0.02453310298,(((((rheMac8:0.001684290244,macFas5:1e-08):1e-08,macNem1:0.005082355102):0.00168193092,(papAnu3:1e-08,(manLeu1:0.004163727173,cerAty1:1e-08):0.006737440041):0.001686517875):0.001691155315,chlSab2:0.006786302411):0.003270491275,((colAng1:0.001682743831,pilTep1:0.005080368961):0.001684395364,(nasLar1:0.00434848535,(rhiRox1:1e-08,rhiBie1:0.001846215752):0.004210597082):0.004243409236):0.005142489491):0.02261009393):0.01046243559,nomLeu3:0.01192007557):0.01020764628,gorGor5:0.005167103507):0.001584783515,(panTro5:0.01056396139,panPan2:1e-08):0.008424304023,hg38:0.005082874626);
HERC6	(((((((((((((phaCin1:0.1952912326,sarHar1:0.2402311194):0.01533923916,monDom5:0.1696294243):0.6360014764,((((loxAfr3:0.08608153605,triMan1:0.09724341503):1e-08,proCap2:0.2417926805):0.02947600316,(((chrAsi1:0.339172361,echTel2:0.2107019794):0.03872366006,eleEdw1:0.2990830882):1e-08,oryAfe1:0.1310721515):0.01084188915):0.04101855739,dasNov3:0.1874039213):1e-08):0.020336216,((((((((((((oviAri4:1e-08,oviCan1:1e-08):0.01332037527,capHir2:0.00557675088):0.00808386197,panHod1:0.01100315734):0.01571312097,(((bisBis1:0.00393984859,bosMut1:0.01205299189):1e-08,(bosInd1:0.003934967417,bosTau8:0.003945076777):0.003947397069):0.01840292325,bubBub1:0.01897873062):0.01622029729):0.004645226576,(odoVir1:0.06141594776,cerEla1:0.01505492519):0.04189452457):0.09322338469,(((((turTru3:0.05567046068,orcOrc1:0.01302340452):0.07246150002,delLeu1:0.02773342509):0.004624562232,lipVex1:0.1483953788):0.2077488056,phyCat1:0.1539461989):0.02821187804,(balAcu1:0.1078549024,balMys1:0.1119192813):0.06065941335):0.2775743599):0.003166323909,susScr11:0.1538682079):0.005523968822,(((camFer2:1e-08,camBac1:1e-08):0.0431151592,camDro1:0.07178541854):0.01220549202,vicPac2:1e-08):0.1015301015):0.1047958546,(((equCab3:1e-08,equPrz1:1e-08):0.003892846211,equAsi1:0.004931673798):0.1223346458,cerSim1:0.09097730287):0.0451245278):0.002449573994,(((((myoLuc2:0.0638765843,myoDav1:0.1484733523):0.04532085048,eptFus1:0.1028080229):0.01484514294,minNat1:0.1192667444):0.02638034885,desRot1:0.1869119392):0.03231668165,(((pteAle1:1e-08,pteVam2:0.01199558153):0.01986751008,rouAeg1:0.06889914317):0.1122951755,(rhiSin1:0.1631120348,hipArm1:0.08478156278):0.05403799949):0.016438671):0.04585967577):0.009205757769,(((((((lepWed1:0.02585794256,neoSch1:0.01957467997):0.01635573249,odoRosDiv1:0.03358537167):0.0370340268,((musFur1:0.05402559434,enhLut1:0.05277984724):0.05407257704,ailFul1:0.08146015771):0.0243566994):0.008419424182,(ailMel1:1e-08,ursMar1:0.01036451878):0.07460297172):0.05490560393,(canFam3:0.004652104381,lycPic1:1e-08):0.1759923634):0.0383728054,((felCat8:0.004074741537,aciJub1:0.009681606505):1e-08,(panTig1:0.005243080432,panPar1:1e-08):1e-08):0.1127780288):0.1009082611,(manPen1:6.428365477,manJav1:0.2025250692):1e-08):1e-08):0.02422442996,((eriEur2:0.4850505218,sorAra2:0.5755503326):1e-08,conCri1:0.3949460184):0.1037645774):0.0003660020899):0.05450775109,((((((((((((mm10:0.02572833215,musCar1:0.02434389927):0.02076182253,musPah1:0.05592150604):0.05282563904,rn6:0.1646344634):0.07152756855,merUng1:0.1178399188):0.03241319248,((criGri1:0.08613881843,mesAur1:0.1160471827):0.06413431903,micOch1:0.1891182335):0.05596109556):0.1587155887,nanGal1:0.1785018611):1e-08,jacJac1:2.819698066):0.06170503409,(casCan1:0.1216106619,dipOrd2:0.3362517165):0.09992502909):0.01932619205,((hetGla2:0.8118449172,fukDam1:0.2048225441):1e-08,((chiLan1:0.2676765193,octDeg1:0.1310981219):1e-08,cavPor3:0.1116108629):0.03449453998):0.2083991117):0.01110193374,(speTri2:1e-08,marMar1:0.02661110737):0.2476286536):0.009045822719,(oryCun2:0.156930805,ochPri3:0.2482931199):0.2187015193):1e-08,tupChi1:0.327965839):1e-08):0.08802789542,((micMur3:2.298128123,proCoq1:0.2932351832):1e-08,otoGar3:0.1470997435):0.006068626132):1e-08,tarSyr2:0.4321032572):0.3083319178,((calJac3:0.03251839717,aotNan1:0.02442426472):1e-08,(saiBol1:0.03301741906,cebCap1:0.04587981195):1e-08):0.05039160096):0.02662569896,(((((rheMac8:0.02895945747,macFas5:1e-08):0.004097232823,macNem1:0.007727006766):0.005310903153,(papAnu3:0.001368896604,(manLeu1:0.02382558065,cerAty1:1e-08):0.01114771949):0.236737623):1e-08,chlSab2:0.006466571772):0.2452239804,(colAng1:1e-08,rhiBie1:1e-08):0.0244205028):0.01358047768):0.007756652105,nomLeu3:0.0209919464):0.0122911005,ponAbe2:0.01784107746):1e-08,gorGor5:0.0119974284):0.007916935467,(panTro5:0.003976005839,panPan2:1e-08):0.0120615316,hg38:0.01203708678);
HERPUD1	(((((((((((((((phaCin1:0.04291529435,sarHar1:0.0415731466):1e-08,monDom5:1e-08):0.2085324071,ornAna2:0.3504478903):1e-08,((((loxAfr3:0.1087875741,triMan1:0.1681746485):1e-08,proCap2:0.07819960115):0.0339202953,(((chrAsi1:0.2976138435,echTel2:1e-08):1e-08,eleEdw1:0.2251747474):1e-08,oryAfe1:0.02910928074):1e-08):0.2641349818,(dasNov3:1e-08,choHof2:0.1319213232):1e-08):0.08262484114):1e-08,((((((((((((oviAri4:1e-08,oviCan1:1e-08):1e-08,capHir2:1e-08):0.03482553482,panHod1:1e-08):0.03570840151,(((bisBis1:1e-08,bosMut1:1e-08):1e-08,(bosInd1:1e-08,bosTau8:1e-08):1e-08):1e-08,bubBub1:1e-08):1e-08):1e-08,(odoVir1:1e-08,cerEla1:1e-08):0.03587153592):0.03570866056,(((((turTru3:1e-08,orcOrc1:1e-08):0.09855328212,delLeu1:0.04218151068):1e-08,lipVex1:1e-08):1e-08,phyCat1:1e-08):1e-08,(balAcu1:0.04188453023,balMys1:1e-08):1e-08):0.04314536726):1e-08,susScr11:1e-08):1e-08,(((camFer2:1e-08,camBac1:1e-08):1e-08,camDro1:1e-08):1e-08,vicPac2:1e-08):0.03798946327):1e-08,(((equCab3:1e-08,equPrz1:1e-08):1e-08,equAsi1:0.03626716153):1e-08,cerSim1:1e-08):1e-08):1e-08,((((((myoBra1:1e-08,myoLuc2:1e-08):1e-08,myoDav1:1e-08):1e-08,eptFus1:0.01945231659):0.04958670142,minNat1:1e-08):0.04636511606,desRot1:0.08172882267):1e-08,(((pteAle1:1e-08,pteVam2:1e-08):1e-08,rouAeg1:1e-08):1e-08,(rhiSin1:0.03263483388,hipArm1:1e-08):1e-08):0.1497278334):1e-08):1e-08,(((((((lepWed1:1e-08,neoSch1:0.0641952177):1e-08,odoRosDiv1:0.03962541441):1e-08,((musFur1:1e-08,enhLut1:1e-08):0.02995885773,ailFul1:1e-08):1e-08):1e-08,(ailMel1:0.009501066585,ursMar1:0.8412181078):0.022315304):1e-08,(canFam3:1e-08,lycPic1:1e-08):1e-08):1e-08,((felCat8:1e-08,aciJub1:1e-08):1e-08,(panTig1:0.2257593686,panPar1:1e-08):1e-08):1e-08):1e-08,manJav1:0.0604273049):0.008116209044):1e-08,((eriEur2:0.148169108,sorAra2:0.08349484668):1e-08,conCri1:0.1684379599):1e-08):1e-08):0.04122842684,((((((((((((mm10:1e-08,musCar1:1e-08):1e-08,musPah1:1e-08):1e-08,rn6:0.03443632497):1e-08,merUng1:0.09184173256):1e-08,((criGri1:1e-08,mesAur1:0.1015971034):1e-08,micOch1:0.02574052872):0.02698708278):0.08212937594,nanGal1:0.1257405981):1e-08,jacJac1:0.2308746271):1e-08,(casCan1:1e-08,dipOrd2:0.03774615577):0.03629251254):0.04127820543,((hetGla2:0.1048293147,fukDam1:0.04115043224):0.02505574173,((chiLan1:1e-08,octDeg1:0.1156906183):1e-08,cavPor3:0.03524265599):0.0369422149):0.07363653199):1e-08,(speTri2:1e-08,marMar1:1e-08):1e-08):1e-08,(oryCun2:1e-08,ochPri3:0.2101669623):1e-08):1e-08,tupChi1:0.1142353158):1e-08):1e-08,galVar1:0.115612574):1e-08,((micMur3:1e-08,proCoq1:0.07891004941):1e-08,otoGar3:0.08151732226):1e-08):0.02234770753,tarSyr2:1e-08):0.01346666301,((calJac3:1e-08,aotNan1:0.03079469113):0.03191365375,(saiBol1:1e-08,cebCap1:1e-08):1e-08):0.0305742782):0.0346264025,(((((rheMac8:1e-08,macFas5:1e-08):1e-08,macNem1:1e-08):1e-08,(papAnu3:1e-08,(manLeu1:1e-08,cerAty1:1e-08):1e-08):1e-08):1e-08,chlSab2:1e-08):1e-08,((colAng1:0.02969641445,pilTep1:1e-08):1e-08,(nasLar1:1e-08,(rhiRox1:1e-08,rhiBie1:1e-08):0.02969644515):1e-08):1e-08):1e-08):0.03002106189,nomLeu3:1e-08):1e-08,ponAbe2:1e-08):1e-08,gorGor5:1e-08):1e-08,(panTro5:1e-08,panPan2:1e-08):1e-08,hg38:1e-08);
HERPUD2	(((((((((((((phaCin1:0.09649530883,sarHar1:0.05533988861):0.02971772592,monDom5:0.1130578416):0.2885978931,((((loxAfr3:0.02513573545,triMan1:0.03164868099):1e-08,proCap2:0.05034160937):0.008369689839,(((chrAsi1:0.05295034092,echTel2:0.06027954097):0.002830337641,eleEdw1:0.0594243253):0.002845853547,oryAfe1:0.02551875488):1e-08):0.01209401433,(dasNov3:0.03249091472,choHof2:0.03624127941):0.02217319334):0.01035127992):1e-08,((((((((((((oviAri4:1e-08,oviCan1:1e-08):1e-08,capHir2:0.002853480817):0.005515873089,panHod1:1e-08):0.002721301559,(((bisBis1:1e-08,bosMut1:1e-08):1e-08,(bosInd1:1e-08,bosTau8:1e-08):1e-08):1e-08,bubBub1:0.008341971286):0.002723679218):1e-08,(odoVir1:1e-08,cerEla1:0.005446114198):1e-08):0.01971025725,((((turTru3:1e-08,orcOrc1:1e-08):0.002726539031,delLeu1:0.002739784866):1e-08,lipVex1:0.008213162493):1e-08,(balAcu1:1e-08,balMys1:1e-08):0.002733418411):0.005520336055):0.002998810595,susScr11:0.016417266):0.002712913748,(((camFer2:1e-08,camBac1:1e-08):1e-08,camDro1:1e-08):1e-08,vicPac2:0.008515447545):0.01352733628):0.005952915871,((equCab3:1e-08,equPrz1:1e-08):0.02597078762,cerSim1:0.01125032286):0.005397840259):1e-08,((((((myoBra1:0.01462022956,myoLuc2:0.003149813082):1e-08,myoDav1:0.005981373526):0.007087738918,eptFus1:0.02240351803):0.04152323975,minNat1:0.05406800605):0.002004731469,desRot1:0.1119297168):0.02329680774,(((pteAle1:0.002762917066,pteVam2:1e-08):0.0001750102101,rouAeg1:0.0911452003):0.059604892,(rhiSin1:0.0301305686,hipArm1:0.02099528575):0.02006071038):0.003918914037):0.007349868881):1e-08,(((((((lepWed1:1e-08,neoSch1:1e-08):0.0111895604,odoRosDiv1:0.002764021721):0.00555168938,((musFur1:1e-08,enhLut1:0.005527843013):0.008340189201,ailFul1:0.005538456371):1e-08):1e-08,(ailMel1:0.002763059163,ursMar1:1e-08):0.005528729128):1e-08,(canFam3:1e-08,lycPic1:1e-08):0.005547382012):0.005539141384,((felCat8:1e-08,aciJub1:1e-08):1e-08,(panTig1:1e-08,panPar1:0.005509130522):0.002744727942):0.008386175839):0.005504938812,manJav1:0.05716829808):1e-08):1e-08,((eriEur2:0.1097675546,sorAra2:0.1920274981):0.02487438882,conCri1:0.02015649506):0.005132329356):0.005651154865):0.0107165396,((((((((((((mm10:0.002781458815,musCar1:0.005588935043):0.002725980676,musPah1:0.008460366532):0.02218244678,rn6:0.02176303405):0.01438565452,merUng1:0.03496737237):0.008460305042,((criGri1:0.01459693958,mesAur1:0.0172907403):0.01140956762,micOch1:0.03123946379):0.003627411245):0.03386741296,nanGal1:0.02787843909):0.01614371919,jacJac1:0.0968792415):0.01526413941,(casCan1:0.02363023562,dipOrd2:0.2267835881):0.01064513975):1e-08,((hetGla2:0.04710323918,fukDam1:0.02699010189):0.02080165849,((chiLan1:0.01580534123,octDeg1:0.08011506125):0.01760481607,cavPor3:0.03163983841):0.02528632466):0.1093130575):0.00244853252,(speTri2:0.0258096416,marMar1:0.007198836665):0.02688942947):1e-08,(oryCun2:0.02529775004,ochPri3:0.07264496879):0.03067551395):0.003191989562,tupChi1:0.3170870012):1e-08):1e-08,((micMur3:0.005442311202,proCoq1:0.008187134087):0.02093430049,otoGar3:0.03313794736):0.02502908706):1e-08,tarSyr2:0.03885058295):0.01417806864,((calJac3:0.0231976983,aotNan1:0.008372069775):1e-08,(saiBol1:0.00838673988,cebCap1:0.002771154607):1e-08):0.01083422919):0.005977372842,(((((rheMac8:1e-08,macFas5:1e-08):1e-08,macNem1:0.002753146677):1e-08,(papAnu3:1e-08,(manLeu1:1e-08,cerAty1:1e-08):1e-08):1e-08):1e-08,chlSab2:1e-08):0.002703472833,((colAng1:0.005567746523,pilTep1:0.002749691546):1e-08,(nasLar1:0.009226293463,(rhiRox1:1e-08,rhiBie1:1e-08):1e-08):1e-08):0.002803118651):0.008360540296):1e-08,nomLeu3:1e-08):0.002767687235,ponAbe2:0.002772508553):0.005565144542,gorGor5:0.002793185349):0.002761478387,(panTro5:0.002760880427,panPan2:1e-08):1e-08,hg38:1e-08);
HES1	(((((((((((((((phaCin1:0.02482372137,sarHar1:0.1738730188):0.0500754149,monDom5:0.04867735101):0.6557601193,ornAna2:1.087695767):0.3669552533,((((loxAfr3:1e-08,triMan1:0.009266905684):1e-08,proCap2:0.08499948849):1e-08,(((chrAsi1:0.00925935052,echTel2:0.6790867063):1e-08,eleEdw1:0.09735337511):1e-08,oryAfe1:0.09658843654):1e-08):1e-08,(dasNov3:0.01788447318,choHof2:1e-08):0.03751755971):1e-08):1e-08,((((((((((((oviAri4:1e-08,oviCan1:0.1398229691):0.02256994633,capHir2:1e-08):1e-08,panHod1:1e-08):1e-08,(((bisBis1:0.4142222163,bosMut1:0.02117429533):1e-08,(bosInd1:0.1904677061,bosTau8:1e-08):1e-08):1e-08,bubBub1:0.1790946703):1e-08):1e-08,(odoVir1:1e-08,cerEla1:0.2648399461):1e-08):1e-08,(((((turTru3:1e-08,orcOrc1:1e-08):0.05886047228,delLeu1:0.1793548016):1e-08,lipVex1:1e-08):1e-08,phyCat1:1e-08):0.0534374619,(balAcu1:1e-08,balMys1:0.009126667159):1e-08):1e-08):1e-08,susScr11:1e-08):1e-08,(((camFer2:1e-08,camBac1:1e-08):0.6121299224,camDro1:1e-08):1e-08,vicPac2:0.6563451177):0.02153791568):1e-08,(((equCab3:1e-08,equPrz1:0.4142862694):1e-08,equAsi1:1e-08):1e-08,cerSim1:1e-08):1e-08):0.02246370105,((((((myoBra1:0.4307834198,myoLuc2:1e-08):1e-08,myoDav1:1.280188094):0.258724812,eptFus1:1e-08):1e-08,minNat1:1e-08):1e-08,desRot1:1e-08):0.009373260336,(((pteAle1:1e-08,pteVam2:1e-08):1e-08,rouAeg1:1e-08):0.009159174476,(rhiSin1:1e-08,hipArm1:1e-08):0.009102433281):1e-08):1e-08):1e-08,((((((lepWed1:0.5075778669,neoSch1:1e-08):1e-08,odoRosDiv1:1e-08):1e-08,((musFur1:1e-08,enhLut1:0.01899170744):0.004665701938,ailFul1:1e-08):1e-08):1e-08,(ailMel1:1e-08,ursMar1:0.1789005107):1e-08):1e-08,((felCat8:1e-08,aciJub1:0.2059786555):1e-08,(panTig1:0.2892415507,panPar1:1e-08):1e-08):0.009222317204):1e-08,(manPen1:0.1208484802,manJav1:0.007358682444):0.05365303134):1e-08):1e-08,((eriEur2:0.08481008384,sorAra2:1e-08):1e-08,conCri1:0.01865175526):1e-08):1e-08):0.08644091035,((((((((((((mm10:1e-08,musCar1:1e-08):0.008126031051,musPah1:1e-08):0.008190357691,rn6:0.01186930561):0.01188657323,merUng1:0.01698369386):1e-08,((criGri1:1e-08,mesAur1:1e-08):1e-08,micOch1:1e-08):1e-08):0.02519919924,nanGal1:1e-08):1e-08,jacJac1:0.017605894):0.01012598462,(casCan1:0.02753577503,dipOrd2:0.03813516076):1e-08):1e-08,((hetGla2:0.01828851388,fukDam1:1e-08):1e-08,((chiLan1:0.02769152813,octDeg1:0.009148001643):1e-08,cavPor3:1e-08):1e-08):0.02791256155):1e-08,(speTri2:1e-08,marMar1:1e-08):0.009096510213):1e-08,(oryCun2:0.009263505694,ochPri3:0.0640614736):1e-08):1e-08,tupChi1:0.1775032168):1e-08):1e-08,galVar1:0.1958332853):1e-08,((micMur3:0.009049569886,proCoq1:1e-08):0.00909659429,otoGar3:1e-08):1e-08):1e-08,tarSyr2:0.105886096):1e-08,((calJac3:1e-08,aotNan1:0.00912932288):1e-08,(saiBol1:1e-08,cebCap1:1e-08):1e-08):1e-08):1e-08,(((((rheMac8:1e-08,macFas5:1e-08):1e-08,macNem1:1e-08):1e-08,(papAnu3:1e-08,(manLeu1:0.09746293033,cerAty1:1e-08):1e-08):1e-08):1e-08,chlSab2:1e-08):1e-08,((colAng1:0.6575723498,pilTep1:1e-08):1e-08,(rhiRox1:1e-08,rhiBie1:0.1491995851):1e-08):1e-08):1e-08):1e-08,nomLeu3:0.3659138734):1e-08,ponAbe2:1e-08):1e-08,gorGor5:1e-08):1e-08,(panTro5:1e-08,panPan2:0.1579098142):1e-08,hg38:1e-08);
HES2	(((((((((((((phaCin1:0.06857672501,monDom5:1e-08):0.5363619079,((((loxAfr3:0.08798243204,triMan1:0.1236508744):0.05186581184,proCap2:0.07206736868):1e-08,(eleEdw1:0.1182252065,oryAfe1:0.07294225485):0.1127929219):0.1664179076,choHof2:0.3923216907):0.04110788748):0.0157028007,((((((((((((oviAri4:0.02166945587,oviCan1:1e-08):1e-08,capHir2:1e-08):1e-08,panHod1:1e-08):10,(((bisBis1:1e-08,bosMut1:1e-08):0.3870697745,(bosInd1:1e-08,bosTau8:1e-08):0.3664535335):1e-08,bubBub1:0.05927791144):1e-08):1e-08,(odoVir1:1e-08,cerEla1:1e-08):1e-08):0.1749360545,(((((turTru3:1e-08,orcOrc1:1e-08):1e-08,delLeu1:10):1e-08,lipVex1:0.0929877033):0.0008925671266,phyCat1:10):0.0002302622681,(balAcu1:10,balMys1:7.543615924):6.329302166):0.1426534671):1e-08,susScr11:0.5537782035):0.4115234449,(((camFer2:4.264252704,camBac1:1e-08):1e-08,camDro1:1e-08):0.03284800429,vicPac2:1e-08):0.2944432686):0.07571093695,(((equCab3:1e-08,equPrz1:10):1e-08,equAsi1:1e-08):0.0329035255,cerSim1:1e-08):0.2860694005):1e-08,(((((myoBra1:1e-08,myoDav1:0.1143172628):1e-08,eptFus1:0.5042422895):10,minNat1:0.2497309829):0.01786392463,desRot1:1.012855211):0.01050734917,(((pteAle1:1e-08,pteVam2:1e-08):0.122624299,rouAeg1:1e-08):0.5486528524,(rhiSin1:1e-08,hipArm1:0.05424357893):1e-08):0.1359617057):0.01853055112):1e-08,(((((((lepWed1:1e-08,neoSch1:1e-08):0.01624380957,odoRosDiv1:0.01679595261):1e-08,((musFur1:0.05335280292,enhLut1:1e-08):0.05381491664,ailFul1:0.02738543157):1e-08):1e-08,(ailMel1:0.03624900654,ursMar1:10):0.03698360272):0.02818191083,(canFam3:1e-08,lycPic1:1e-08):0.09858524178):1e-08,((felCat8:1e-08,aciJub1:0.250350485):1e-08,(panTig1:1e-08,panPar1:0.1066853561):1e-08):10):0.2329814295,(manPen1:10,manJav1:0.1752631332):0.009584851619):0.05709216478):0.3186182119,eriEur2:0.4069151339):0.0843203854):0.1539928938,((((((((((((mm10:1e-08,musCar1:1e-08):0.07194369412,musPah1:0.06911829652):0.06817230373,rn6:0.06863653615):1e-08,merUng1:0.1357186041):1e-08,((criGri1:1e-08,mesAur1:0.06958578657):0.06825829667,micOch1:1e-08):1e-08):0.1412917293,nanGal1:1e-08):1e-08,jacJac1:0.06627465936):0.2165895318,casCan1:0.06673498424):0.06921213011,(hetGla2:0.393145194,((chiLan1:1e-08,octDeg1:0.1856916524):1e-08,cavPor3:0.07197110365):0.5337607582):1e-08):0.03825181775,(speTri2:1e-08,marMar1:0.07231721949):0.422032603):0.1335788985,(oryCun2:0.0643773625,ochPri3:0.0841020716):0.2179462172):0.06559786338,tupChi1:0.3736971497):1e-08):1e-08,galVar1:10):1e-08,((micMur3:1e-08,proCoq1:1e-08):0.4214655963,otoGar3:0.1449018696):1e-08):0.001452402096,tarSyr2:10):0.2503706053,((calJac3:1e-08,aotNan1:10):1e-08,(saiBol1:0.02995281087,cebCap1:0.03920002223):0.01400838515):0.07539749084):1e-08,(((((rheMac8:1e-08,macFas5:1e-08):1e-08,macNem1:1e-08):1e-08,(papAnu3:1e-08,(manLeu1:10,cerAty1:0.01188464909):1e-08):1e-08):1e-08,chlSab2:0.01194523245):1e-08,((colAng1:10,pilTep1:1e-08):1e-08,(nasLar1:10,(rhiRox1:1e-08,rhiBie1:10):1e-08):1e-08):0.01190890848):1e-08):1e-08,nomLeu3:10):0.01213842222,ponAbe2:0.01228529176):1e-08,gorGor5:1e-08):1e-08,(panTro5:1e-08,panPan2:1e-08):1e-08,hg38:0.02475956265);
HES3	(((((((((((((phaCin1:1e-08,sarHar1:1e-08):2.1630873,((((loxAfr3:0.09230508922,triMan1:0.06911664268):1e-08,proCap2:0.1579269296):0.0206802759,(((chrAsi1:0.1752828211,echTel2:0.3006583628):0.03017486732,eleEdw1:0.2587546142):0.01448824298,oryAfe1:0.1876131399):1e-08):0.05795354602,(dasNov3:0.078343818,choHof2:0.127806692):0.01969137489):0.01479388365):0.008477759439,((((((((((((oviAri4:0.1781123056,oviCan1:1.753160965):1e-08,capHir2:0.02030274144):1e-08,panHod1:0.01285175259):0.00677557922,(((bisBis1:1e-08,bosMut1:1e-08):1e-08,(bosInd1:0.01363358172,bosTau8:1e-08):1e-08):0.02051358627,bubBub1:0.02718277662):0.01300456783):0.006619801636,(odoVir1:0.02677582236,cerEla1:0.03191110003):1e-08):0.04134283097,(((((turTru3:0.006421145417,orcOrc1:0.006459838705):0.01966693897,delLeu1:0.01313024838):1e-08,lipVex1:0.01984875636):0.01337150244,phyCat1:2.139558169):1e-08,(balAcu1:0.02907091015,balMys1:1e-08):0.01363929606):0.03617759496):0.01883622785,susScr11:0.09928488533):0.0139720935,(((camFer2:1e-08,camBac1:1e-08):2.042945661,camDro1:1e-08):1e-08,vicPac2:1e-08):0.05101255517):0.01447141744,(((equCab3:1e-08,equPrz1:0.006655230279):0.01236023907,equAsi1:0.008235887413):0.05885110208,cerSim1:0.03635942938):0.02418154661):0.007010131205,((((((myoBra1:1e-08,myoLuc2:0.05430159503):1e-08,myoDav1:1e-08):1e-08,eptFus1:0.1345395599):0.05250843935,minNat1:0.07670309966):0.02437664708,desRot1:0.2812251992):0.02203719347,(((pteAle1:0.01110247527,pteVam2:1e-08):0.0240215475,rouAeg1:0.06390783165):0.09955007571,(rhiSin1:0.1202188375,hipArm1:0.07766677856):0.06255269447):0.01595404617):0.03962612797):1e-08,(((((((lepWed1:0.006867599703,neoSch1:1e-08):0.006710067773,odoRosDiv1:0.02808405755):0.02148082388,((musFur1:0.02783803619,enhLut1:0.02844330923):0.02888064457,ailFul1:0.03040498728):0.007327254289):1e-08,(ailMel1:1e-08,ursMar1:0.03362050894):0.051964673):1e-08,(canFam3:1e-08,lycPic1:1e-08):0.1111794315):0.007910152686,((felCat8:1e-08,aciJub1:0.01886001072):0.01044400554,(panTig1:1e-08,panPar1:1e-08):1e-08):0.06621175879):0.08471663438,(manPen1:1e-08,manJav1:1e-08):0.1774169508):0.01755773):1e-08,((eriEur2:0.2589856858,sorAra2:0.3832986995):1e-08,conCri1:0.2640196085):0.02502269473):0.02936626734):0.01956034154,((((((((((((mm10:0.02577503091,musCar1:0.01961770623):0.01214506476,musPah1:0.06025086251):0.0399836856,rn6:0.09669427602):0.08347428295,merUng1:0.07848772489):0.02436215878,((criGri1:0.08515448105,mesAur1:0.005973247477):0.02656933659,micOch1:0.05748372091):0.03466344365):0.1403475898,nanGal1:0.2036584248):0.09819809934,jacJac1:0.3234745575):0.01212157636,(casCan1:0.05882120049,dipOrd2:2.181027462):0.03312922632):0.0447009419,((hetGla2:0.1495572124,fukDam1:0.4579914326):0.05607668903,((chiLan1:0.03433705015,octDeg1:0.07516827533):0.01418729992,cavPor3:0.08494086008):0.0608584004):0.1089708205):0.005907230156,(speTri2:0.01984031644,marMar1:1e-08):0.1413184429):0.0226853486,(oryCun2:0.1275094152,ochPri3:0.1793122705):0.1610243598):1e-08,tupChi1:0.09769091703):0.01374055484):0.004315949046,galVar1:0.1262482549):0.02433511953,((micMur3:0.0571234695,proCoq1:0.06612112166):0.01332382548,otoGar3:0.1831322226):0.07578440051):1e-08,tarSyr2:1e-08):0.06959479017,((calJac3:0.04901686421,aotNan1:0.02716086113):0.006890656874,(saiBol1:0.03384930863,cebCap1:0.03453475386):1e-08):0.05639597309):0.02405346026,(((((rheMac8:1e-08,macFas5:1e-08):0.03093892262,macNem1:0.149716563):0.0170259474,(papAnu3:0.006513842925,(manLeu1:1e-08,cerAty1:0.006205895718):0.0003011438845):1e-08):1e-08,chlSab2:0.01311448574):0.006314594931,((colAng1:0.02233779139,pilTep1:1e-08):0.006231279633,(rhiRox1:1e-08,rhiBie1:0.006410790923):0.01295837877):0.01983404297):0.008597129734):0.0173443148,nomLeu3:0.07722257289):0.01611755282,ponAbe2:0.1473862846):0.0175221264,gorGor5:0.006189315322):1e-08,(panTro5:1e-08,panPan2:0.01246939437):1e-08,hg38:0.01241301118);
HES4	(((((((((((phaCin1:0.269825676,monDom5:0.1032639595):1.45635487,(((triMan1:0.1136433142,proCap2:0.09524358727):0.04302305868,(((chrAsi1:0.2417934285,echTel2:0.3455592567):0.01015317304,eleEdw1:0.1737053271):0.012660939,oryAfe1:0.1624831371):0.02522731851):0.1461472423,choHof2:0.2501929532):1e-08):0.03343987876,((((((((((oviAri4:0.1727756433,capHir2:0.01918653444):0.01888702551,(((bisBis1:0.02827882711,bosMut1:1.158320346):0.01355103982,(bosInd1:0.006411246165,bosTau8:1e-08):0.006309041069):0.01270995347,bubBub1:0.006497611012):0.006471623):0.02748656064,(odoVir1:0.03822360917,cerEla1:0.0265031212):1e-08):0.1093951214,(((orcOrc1:0.006525747707,delLeu1:0.01311989518):0.01314142135,lipVex1:0.006563987351):0.006493005732,balMys1:1e-08):0.1590618199):0.2510363056,susScr11:0.1390396021):0.03336739716,((camBac1:0.1132283757,camDro1:1e-08):0.01932339062,vicPac2:0.01209539032):0.1740795714):0.08922342259,(((equCab3:1e-08,equPrz1:1e-08):0.02295397196,equAsi1:0.1216014249):0.1552239381,cerSim1:0.2341319071):0.03185225435):0.003662589796,((eptFus1:0.5422701887,desRot1:0.3119174925):0.03988224806,(((pteAle1:0.02508034648,pteVam2:0.009661719821):0.04842790609,rouAeg1:0.09414013233):0.1733513511,(rhiSin1:0.07621393481,hipArm1:0.1588342654):0.1070405837):0.009184510267):0.03352616183):0.01034155879,((((((lepWed1:0.006715570746,neoSch1:0.006760762437):0.01390748819,odoRosDiv1:0.04095417377):0.04652116394,((musFur1:0.04010926591,enhLut1:0.04093289795):0.0771938816,ailFul1:0.3404362902):0.05600655036):1e-08,ailMel1:0.1780805687):0.05306826313,(canFam3:1e-08,lycPic1:0.006776639369):0.07299166877):0.02565406011,panPar1:0.3398825843):0.09051810187):1e-08,sorAra2:3.216313725):0.1251709783):0.06527991569,(((((((((((musCar1:0.2517216135,musPah1:0.1933267575):0.04938483719,rn6:0.9982821146):0.5490783164,merUng1:2.300405588):0.3310876274,((criGri1:0.8630478977,mesAur1:0.4324239414):0.1608709147,micOch1:0.5247735574):0.2095993006):2.187517614,nanGal1:2.006737859):1e-08,jacJac1:3.241131203):0.2890996244,casCan1:0.3740032108):0.0367216112,((hetGla2:2.266189195,fukDam1:1.199123089):0.5181560251,(chiLan1:0.6320065082,cavPor3:3.080467004):0.001815881929):0.2062441604):1e-08,speTri2:0.3233726185):1e-08,(oryCun2:10,ochPri3:10):3.237581574):1e-08,tupChi1:0.4867378306):1e-08):0.1157138478,((micMur3:0.08772243437,proCoq1:0.03055441061):0.08587580446,otoGar3:0.6213031892):0.04447544867):0.08097628842,(aotNan1:0.3842885479,(saiBol1:1e-08,cebCap1:0.03346639517):0.005135042884):0.07815861061):0.1468070734,(((((rheMac8:1e-08,macFas5:1e-08):1e-08,macNem1:0.006942290849):0.02112390344,(papAnu3:1e-08,cerAty1:1e-08):1e-08):1e-08,chlSab2:0.02147473281):1e-08,pilTep1:0.04230661172):0.01457718122):1.939320004e-05,nomLeu3:1e-08):1e-08,ponAbe2:1e-08):0.01371869341,gorGor5:0.03548195782):1e-08,panTro5:0.006950116251,hg38:1e-08);
HES5	(((((((((((phaCin1:0.01419763278,sarHar1:0.07761420543):0.009257833068,monDom5:0.0235248817):0.4350718729,((((loxAfr3:0.02476116619,triMan1:0.02168161062):1e-08,proCap2:0.05072095755):0.01047183108,(((chrAsi1:0.04080781132,echTel2:0.03602874639):1e-08,eleEdw1:0.06091254996):0.005681135766,oryAfe1:0.04859109051):0.008325264024):0.1211446186,dasNov3:0.130432882):1e-08):0.03183514871,(((((((((((oviAri4:1e-08,oviCan1:0.04846598008):1e-08,capHir2:0.006807241293):0.006789830899,(((bisBis1:1e-08,bosMut1:0.008171319565):1e-08,(bosInd1:0.009106539546,bosTau8:1e-08):1e-08):0.006857485779,bubBub1:0.00677741733):0.006930611209):0.007158325742,odoVir1:0.02839617164):0.005932675029,((((turTru3:1e-08,orcOrc1:1e-08):1e-08,delLeu1:0.006804020542):1e-08,lipVex1:0.01761802309):0.01930616196,(balAcu1:1e-08,balMys1:10):1e-08):0.002437325951):0.02091809646,susScr11:0.02620254779):1e-08,vicPac2:1e-08):0.03396786028,(equCab3:0.02209232069,cerSim1:0.01114828193):1e-08):1e-08,((minNat1:0.01913934878,desRot1:0.1290606059):10,(((pteAle1:1e-08,pteVam2:1e-08):10,rouAeg1:0.01528625754):1e-08,(rhiSin1:0.00789154842,hipArm1:0.02357627196):0.0371947853):1e-08):0.06570337366):0.006700767326,((((((neoSch1:0.01404304962,odoRosDiv1:1e-08):0.01894457141,((musFur1:0.01211671798,enhLut1:1e-08):0.09890579491,ailFul1:0.04614149933):0.3784906544):1e-08,(ailMel1:0.03220607287,ursMar1:1.129612179):0.04252522513):0.005719404685,(canFam3:1e-08,lycPic1:1e-08):0.02742418648):0.007051577448,(felCat8:0.0422771835,panPar1:0.0149609628):0.06993453967):0.04881065804,(manPen1:1e-08,manJav1:0.03776724736):2.367302674):1e-08):1e-08,eriEur2:1.482794043):0.01485778826):1e-08,(((((((((((mm10:1e-08,musCar1:1e-08):1e-08,musPah1:0.0556945816):1e-08,rn6:0.06254072933):1e-08,merUng1:0.02634668077):0.01318364214,((criGri1:0.0399067465,mesAur1:1e-08):0.006051057212,micOch1:0.02668471683):0.02120185948):0.05345435259,nanGal1:2.445812531):1e-08,jacJac1:2.347227745):1e-08,casCan1:1.874558351):1e-08,(hetGla2:0.03110433307,((chiLan1:0.02072247631,octDeg1:0.02121975994):0.01792648581,cavPor3:0.03031454621):0.0217424443):0.08494120948):1e-08,speTri2:2.108956677):0.02929978391,tupChi1:0.03745817448):1e-08):1e-08,galVar1:1e-08):0.0007338687218,((micMur3:0.009212175757,proCoq1:0.01019243519):0.02739842858,otoGar3:0.02668793433):0.02596063546):0.02172949431,((calJac3:0.009810726855,aotNan1:0.04975790642):1e-08,(saiBol1:1e-08,cebCap1:1e-08):0.006982809397):0.0242680406):0.01533985777,(((((rheMac8:1e-08,macFas5:1e-08):1e-08,macNem1:1e-08):1e-08,(papAnu3:1e-08,cerAty1:1e-08):0.01339818036):1e-08,chlSab2:1e-08):1e-08,(pilTep1:0.006618960793,(rhiRox1:0.1610499583,rhiBie1:0.02723354272):1e-08):0.00659716745):0.006697355587):0.006632601163,gorGor5:1e-08):1e-08,panTro5:1e-08,hg38:1e-08);
HES6	((((((((((((((phaCin1:0.0553226004,sarHar1:0.01845852565):1e-08,monDom5:0.04813879234):0.7779662155,(((triMan1:0.03620700727,proCap2:0.106312915):0.02196547012,((chrAsi1:0.121093012,eleEdw1:0.2604302247):1e-08,oryAfe1:0.193777644):0.01840569386):0.03992540602,choHof2:0.1273244382):1e-08):1e-08,((((((((((((oviAri4:0.1916629532,oviCan1:0.2188921795):0.2137212351,capHir2:0.005637568183):1e-08,panHod1:0.01023410599):0.02491123957,(((bisBis1:0.05921199868,bosMut1:1e-08):0.009890473397,(bosInd1:1e-08,bosTau8:1e-08):1e-08):1e-08,bubBub1:0.01726156846):0.005521063804):0.006234176875,(odoVir1:1e-08,cerEla1:0.01029241397):0.01150206633):0.04556288873,(((((turTru3:1e-08,orcOrc1:1e-08):1e-08,delLeu1:0.005755342617):1e-08,lipVex1:0.00574766723):1e-08,phyCat1:0.05415315142):1e-08,(balAcu1:0.01049419668,balMys1:0.02597104675):1e-08):0.07147660023):0.005750690341,susScr11:0.0603161093):1e-08,(((camFer2:1e-08,camBac1:1e-08):1e-08,camDro1:1e-08):0.01236550033,vicPac2:0.02589649494):0.04035609575):0.1551303537,(equCab3:0.06738604281,cerSim1:0.02407673381):0.03588289537):1e-08,((((((myoBra1:0.1297233901,myoLuc2:0.02346996186):0.01889513066,myoDav1:0.03419850127):1e-08,eptFus1:0.04860298412):0.2747869053,minNat1:0.09197736761):1e-08,desRot1:0.5649340476):0.05696499203,(((pteAle1:0.01741099467,pteVam2:0.005830013732):0.02877948429,rouAeg1:0.02798648864):0.09217227617,(rhiSin1:0.03740432975,hipArm1:0.07314698247):0.01644755227):0.05778243406):0.06067289473):1e-08,(((((((lepWed1:0.06326828738,neoSch1:0.005688114245):0.006391400966,odoRosDiv1:0.0121438106):0.006090543716,((musFur1:0.03536850297,enhLut1:0.01917272078):0.04283361795,ailFul1:1e-08):1e-08):1e-08,(ailMel1:0.03378872949,ursMar1:1e-08):1e-08):1e-08,(canFam3:1e-08,lycPic1:0.009688880929):0.02950289754):0.01278876408,((felCat8:1e-08,aciJub1:0.1138111253):1e-08,(panTig1:0.01110012976,panPar1:1e-08):1e-08):0.01886225903):0.02414974794,(manPen1:1e-08,manJav1:0.07970439288):0.207608483):1e-08):0.005085209247,((eriEur2:10,sorAra2:0.1269685591):0.02034322657,conCri1:0.2316021526):0.114475506):0.007252233212):1e-08,((((((((((((mm10:0.005762320395,musCar1:0.01154302689):0.005830558976,musPah1:0.0234496159):1e-08,rn6:0.02445853465):0.01424105777,merUng1:0.06910984759):0.027749484,((criGri1:0.03225558989,mesAur1:0.03045359657):0.03923453625,micOch1:0.04979132966):0.02321991132):0.05175978455,nanGal1:0.04347941574):0.01137239038,jacJac1:0.06642741702):0.03771260795,(casCan1:0.08710033741,dipOrd2:0.1974752081):0.01171761392):0.01381035371,((hetGla2:0.04071357982,fukDam1:0.1487938178):0.01996351959,((chiLan1:0.03937102643,octDeg1:0.1049263886):1e-08,cavPor3:0.04445545937):0.01076140388):0.09316578067):1e-08,(speTri2:0.008725327367,marMar1:0.1145149957):0.1168637684):0.01720107641,ochPri3:0.2162405856):1e-08,tupChi1:0.1332735235):0.01477822274):1e-08,galVar1:0.07181081262):1e-08,((micMur3:0.03716788437,proCoq1:0.01204931761):0.01859934783,otoGar3:0.06328156245):0.0247705012):1e-08,tarSyr2:0.05828154067):0.04585664698,((calJac3:0.05984268476,aotNan1:0.01250946176):1e-08,(saiBol1:3.687406131,cebCap1:0.01768919176):0.001210330792):0.05572773051):0.004956778146,(((((rheMac8:0.005923029354,macFas5:1e-08):1e-08,macNem1:1e-08):0.005900534687,(papAnu3:1e-08,(manLeu1:1e-08,cerAty1:1e-08):1e-08):1e-08):1e-08,chlSab2:0.01186101171):0.005868276891,((colAng1:1e-08,pilTep1:0.005886344325):1e-08,(nasLar1:1e-08,(rhiRox1:0.009926277229,rhiBie1:0.1311438748):1e-08):1e-08):0.005944301039):0.01821387684):1e-08,nomLeu3:1e-08):1e-08,ponAbe2:0.01745250282):0.01221601837,gorGor5:0.01238322874):1e-08,(panTro5:1e-08,panPan2:0.0114533803):0.01219800992,hg38:0.01210947949);
HES7	(((((((((((((((phaCin1:0.04780615001,sarHar1:0.08524697543):0.04132852965,monDom5:0.0537023987):0.3063129795,ornAna2:0.5952604385):0.2592436987,((((loxAfr3:0.05575096393,triMan1:0.04880922366):1e-08,proCap2:0.09562196101):1e-08,(((chrAsi1:0.1609260844,echTel2:0.1265381538):1e-08,eleEdw1:0.07268419956):1e-08,oryAfe1:0.08867250606):1e-08):0.01520045746,(dasNov3:0.1232245017,choHof2:0.112569084):1e-08):1e-08):1e-08,((((((((((((oviAri4:0.05190384907,oviCan1:1e-08):0.001930791089,capHir2:1e-08):1e-08,panHod1:1e-08):1e-08,(((bisBis1:0.0224790767,bosMut1:1e-08):1e-08,(bosInd1:1e-08,bosTau8:1e-08):1e-08):1e-08,bubBub1:1e-08):1e-08):1e-08,(odoVir1:1e-08,cerEla1:1e-08):1e-08):0.05136150759,((((orcOrc1:1e-08,delLeu1:0.01336850793):1e-08,lipVex1:1e-08):0.007760386538,phyCat1:0.006642544774):1e-08,(balAcu1:1e-08,balMys1:0.01382789452):0.0004375407828):0.01569782554):0.007864813507,susScr11:0.02034142232):0.007830642343,(((camFer2:1e-08,camBac1:1e-08):1e-08,camDro1:0.1400136321):0.1467528219,vicPac2:1e-08):0.1323920887):1e-08,(((equCab3:1e-08,equPrz1:1e-08):0.02694774834,equAsi1:1e-08):0.007910324371,cerSim1:0.01370374058):0.006756153993):1e-08,((((((myoBra1:1e-08,myoLuc2:1e-08):1e-08,myoDav1:0.002858323096):0.1030580866,eptFus1:1e-08):0.03719404566,minNat1:0.03312538745):0.03836054779,desRot1:0.03010553035):0.01075500916,(((pteAle1:1e-08,pteVam2:1e-08):1e-08,rouAeg1:0.05571967436):0.01855956471,(rhiSin1:0.03312391886,hipArm1:0.01331868683):0.02443239563):0.01181798163):0.02813449704):0.005985779745,(((((((lepWed1:0.2743772855,neoSch1:0.06272403977):1e-08,odoRosDiv1:0.08551982141):0.1098715586,((musFur1:0.1281878226,enhLut1:0.01235104181):0.003543151307,ailFul1:0.05373161185):0.0002711837641):0.00316484636,(ailMel1:1e-08,ursMar1:1e-08):1e-08):0.001410858784,(canFam3:1e-08,lycPic1:1e-08):0.2320476268):0.02046933522,((felCat8:1e-08,aciJub1:0.8407101645):1e-08,(panTig1:1e-08,panPar1:0.08252258032):0.000134167815):0.1014104046):1e-08,(manPen1:0.06781289688,manJav1:0.001693913815):0.01732261428):1e-08):1e-08,((eriEur2:0.06191674143,sorAra2:0.077084841):0.02840318255,conCri1:0.021970302):1e-08):0.007248764104):0.04529396161,((((((((((((mm10:0.006531863078,musCar1:0.01313880517):0.006617028882,musPah1:0.006685106006):1e-08,rn6:0.01333520337):0.01985380139,merUng1:0.1373255274):1e-08,((criGri1:1e-08,mesAur1:0.02578979726):0.0003047923945,micOch1:0.02705065374):0.01341700172):0.02074760373,nanGal1:0.05072774084):0.03174944263,jacJac1:0.07918488643):0.004615375056,(casCan1:0.03820953142,dipOrd2:0.09992743309):0.006197602217):0.01349866696,((hetGla2:0.01882717848,fukDam1:0.02229087202):0.01966321865,((chiLan1:0.02224168059,octDeg1:0.03375796643):1e-08,cavPor3:0.02084713362):1e-08):0.02520800359):1e-08,(speTri2:0.04843737311,marMar1:1e-08):0.004098834222):0.009022190735,(oryCun2:0.06904379148,ochPri3:0.03217119864):0.04107596595):0.001745585448,tupChi1:0.7375307954):0.005487266517):1e-08,galVar1:0.1229677676):1e-08,((micMur3:0.0421691633,proCoq1:0.02763715775):0.01455859942,otoGar3:0.08906281031):0.006574929782):1e-08,tarSyr2:0.03946334337):0.01362160679,((calJac3:0.0130644322,aotNan1:0.01990185906):1e-08,(saiBol1:1e-08,cebCap1:0.006536698403):1e-08):1e-08):0.007444535093,(((((rheMac8:1e-08,macFas5:1e-08):1e-08,macNem1:1e-08):0.006502724957,(papAnu3:1e-08,(manLeu1:1e-08,cerAty1:1e-08):1e-08):1e-08):1e-08,chlSab2:1e-08):1e-08,((colAng1:1.006066899,pilTep1:0.01962752692):1e-08,(rhiRox1:0.04793522161,rhiBie1:0.1165559164):0.01637727527):1e-08):0.007397375635):0.006654218832,nomLeu3:1e-08):1e-08,ponAbe2:1e-08):0.01337508381,gorGor5:0.00648537476):1e-08,(panTro5:0.01297822457,panPan2:1e-08):1e-08,hg38:0.006478133306);
HESX1	(((((((((((((phaCin1:0.1361934923,monDom5:0.07039959334):0.5420423099,((((loxAfr3:0.1237913659,triMan1:0.03247582723):1e-08,proCap2:0.3197089738):0.006530035235,(((chrAsi1:0.0579968671,echTel2:0.1007036527):0.009234115234,eleEdw1:0.1421072566):0.00466125718,oryAfe1:0.08535793722):0.00821233332):0.03111870152,(dasNov3:0.1047403945,choHof2:0.1133575064):0.007912327592):0.007874481379):1e-08,((((((((((((oviAri4:1e-08,oviCan1:1e-08):0.00634528631,capHir2:1e-08):1e-08,panHod1:0.01920866975):1e-08,(((bisBis1:1e-08,bosMut1:1e-08):0.00623185486,(bosInd1:1e-08,bosTau8:1e-08):1e-08):0.00629306653,bubBub1:0.006293532331):1e-08):0.01928479623,(odoVir1:0.01246331031,cerEla1:0.006183259268):0.0324537717):0.03442424098,(((((turTru3:1e-08,orcOrc1:0.01290894097):0.006245526477,delLeu1:0.006212289313):1e-08,lipVex1:0.01251258651):0.006230997723,phyCat1:0.01873255926):1e-08,(balAcu1:0.01262442691,balMys1:1e-08):1e-08):0.00634572327):0.01412078196,susScr11:0.06555560183):0.01259185066,(((camFer2:1e-08,camBac1:0.007096514805):0.006154849506,camDro1:1e-08):1e-08,vicPac2:0.0291313671):0.0608985044):0.01245299544,(((equCab3:1e-08,equPrz1:0.006334703595):0.007259376307,equAsi1:0.00510268163):0.03318508457,cerSim1:0.02578841568):0.03243003665):1e-08,((((((myoBra1:0.01195894651,myoLuc2:0.005959179558):1e-08,myoDav1:0.005963304397):0.01141237594,eptFus1:0.01933105246):0.03105144822,minNat1:0.03309360914):0.007615057683,desRot1:0.06078978942):0.007342377089,(((pteAle1:0.006285653774,pteVam2:0.01281090194):1e-08,rouAeg1:0.05941553318):0.06172706061,(rhiSin1:0.04352445548,hipArm1:0.07560545485):0.01702450532):1e-08):0.01968866605):1e-08,(((((((lepWed1:0.006095986902,neoSch1:1e-08):0.006132098038,odoRosDiv1:1e-08):0.02593819984,((musFur1:1e-08,enhLut1:0.02585435969):0.006351599967,ailFul1:0.0194272772):1e-08):1e-08,(ailMel1:0.02195162449,ursMar1:0.0206817828):0.01500390196):0.007358482344,(canFam3:1e-08,lycPic1:1e-08):0.05798038741):0.007372331795,((felCat8:1e-08,aciJub1:0.006533648656):1e-08,(panTig1:0.006830332823,panPar1:1e-08):0.006352683481):0.03261068282):0.02340050013,(manPen1:0.01326591884,manJav1:1e-08):0.1070898942):1e-08):1e-08,((eriEur2:0.130659216,sorAra2:0.1103337169):1e-08,conCri1:0.08821573773):1e-08):0.0310046191):0.01263450006,((((((((((((mm10:0.00673047383,musCar1:0.01353694485):1e-08,musPah1:0.04160857814):0.04488786071,rn6:0.03103282055):0.03322764574,merUng1:0.1215725542):0.007855127766,((criGri1:0.04177370477,mesAur1:0.07198367413):0.03376141764,micOch1:0.06815851905):0.02419896216):0.07232432958,nanGal1:0.08083298192):0.04300838482,jacJac1:0.1468706609):0.0284912725,(casCan1:0.1046086579,dipOrd2:0.09536521084):0.002955392538):0.008877448822,((hetGla2:0.01259729119,fukDam1:0.04014741255):0.03920780948,((chiLan1:0.1259298012,octDeg1:0.1155258244):0.03369729157,cavPor3:0.1069119922):0.03181099846):0.06885632885):1e-08,(speTri2:0.01192774408,marMar1:0.01294984402):0.06013973609):0.009134295271,(oryCun2:0.0999854964,ochPri3:0.10269815):0.05682870849):1e-08,tupChi1:0.1107305125):1e-08):1e-08,galVar1:0.04609501511):0.004360359618,((micMur3:0.05477913238,proCoq1:0.006166996737):0.00821775007,otoGar3:0.09433453451):0.03223692465):1e-08,tarSyr2:1e-08):0.05409949837,((calJac3:0.03753614391,aotNan1:1e-08):1e-08,(saiBol1:0.02453771187,cebCap1:0.01199892732):0.006041874172):0.02468644566):1e-08,(((((rheMac8:1e-08,macFas5:0.006142415475):0.006935774375,macNem1:0.01046983979):0.008340557135,(papAnu3:0.006177005887,(manLeu1:1e-08,cerAty1:1e-08):1e-08):1e-08):1e-08,chlSab2:0.0121666453):0.00619664538,((colAng1:0.01231645396,pilTep1:0.01244922981):1e-08,(nasLar1:1e-08,(rhiRox1:0.006141291432,rhiBie1:1e-08):1e-08):1e-08):0.0122314734):0.01827009342):1e-08,nomLeu3:0.01242293837):0.006020006086,ponAbe2:1e-08):1e-08,gorGor5:0.006010533269):1e-08,(panTro5:0.01895996773,panPan2:1e-08):1e-08,hg38:0.01229291);
HEXA	((((((((((((((phaCin1:0.1723163014,sarHar1:0.404584928):0.1745683808,monDom5:0.1087464746):1.831724105,((((loxAfr3:0.07900169312,triMan1:0.1163489286):0.003647560536,proCap2:0.2904454799):0.04083037854,(((chrAsi1:0.1049093219,echTel2:0.3233377247):1e-08,eleEdw1:0.5336740031):0.01176600335,oryAfe1:0.1153721137):1e-08):0.1746182706,(dasNov3:0.05044779861,choHof2:0.3777740799):0.2154254877):0.2657926032):0.05294437734,((((((((((((oviAri4:1e-08,oviCan1:1e-08):1e-08,capHir2:1e-08):1e-08,panHod1:1e-08):0.0148923312,(((bisBis1:1e-08,bosMut1:1e-08):1e-08,(bosInd1:1e-08,bosTau8:1e-08):1e-08):1e-08,bubBub1:0.01485422674):0.01478068962):1e-08,(odoVir1:0.01457827669,cerEla1:1e-08):0.01471769642):0.09328534232,(((((turTru3:1e-08,orcOrc1:1e-08):0.01429446597,delLeu1:1e-08):0.02976784471,lipVex1:0.01484441909):0.01420288362,phyCat1:0.02886136536):1e-08,(balAcu1:0.029296786,balMys1:1e-08):1e-08):0.03248387548):0.03258757,susScr11:0.1779065392):1e-08,(camBac1:1e-08,camDro1:1e-08):0.3863425299):0.1036838395,(((equCab3:1e-08,equPrz1:1e-08):1e-08,equAsi1:0.01613202477):0.08373153813,cerSim1:0.1351601893):0.08799123624):0.03431412222,((((((myoBra1:1e-08,myoLuc2:0.03009224082):1e-08,myoDav1:0.02956722126):0.04627153203,eptFus1:0.5822141761):0.02139424133,minNat1:0.1963816083):0.04071075903,desRot1:0.09755320615):0.03504378691,(((pteAle1:1e-08,pteVam2:1e-08):0.0257276485,rouAeg1:0.0302186731):0.06463397369,(rhiSin1:0.1548265326,hipArm1:0.06570644364):0.1220562695):0.03652760358):0.06520392228):1e-08,(((((((lepWed1:0.03215610932,neoSch1:1e-08):0.03203618664,odoRosDiv1:0.03237259201):0.01532928654,((musFur1:1e-08,enhLut1:0.04671289841):0.0470971328,ailFul1:0.04886443285):1e-08):1e-08,(ailMel1:0.1441347387,ursMar1:0.04460274289):1e-08):1e-08,(canFam3:1e-08,lycPic1:1e-08):0.1765847978):0.06153606879,((felCat8:1e-08,aciJub1:1e-08):1e-08,(panTig1:1e-08,panPar1:1e-08):1e-08):0.1194887095):0.07274698395,(manPen1:0.08480270323,manJav1:0.03054288731):0.3158901541):0.06967266801):1e-08,((eriEur2:1.384336995,sorAra2:0.3549836753):1e-08,conCri1:0.3688652368):0.1816322537):0.3067414466):0.1611614236,((((((((((((mm10:0.0154177202,musCar1:1e-08):1e-08,musPah1:0.01546694851):0.01568399076,rn6:0.03168968561):0.01583364226,merUng1:0.08253823852):1e-08,((criGri1:0.04894514598,mesAur1:0.0157340826):1e-08,micOch1:0.03315846646):1e-08):1e-08,nanGal1:0.330595407):0.1278002235,jacJac1:0.1304582869):0.1042532904,dipOrd2:0.2037682846):1e-08,((hetGla2:1e-08,fukDam1:0.04946538936):0.1327358208,((chiLan1:0.1482298468,octDeg1:0.1317473061):1e-08,cavPor3:0.164406425):1e-08):0.8027954352):0.0002365605454,(speTri2:0.02568680678,marMar1:0.02511219591):0.4022995539):0.02895839959,oryCun2:0.2168723699):1e-08,tupChi1:0.3771913338):0.09216795119):0.02779835021,galVar1:0.1267099521):0.05370845812,((micMur3:0.2248873315,proCoq1:0.05030161573):0.02894843585,otoGar3:0.03415836523):0.01668467031):1e-08,tarSyr2:0.08786484984):0.1290429282,((calJac3:0.06589280165,aotNan1:0.03203179524):1e-08,(saiBol1:0.01553355,cebCap1:0.03148530774):1e-08):1e-08):0.05048391338,(((((rheMac8:1e-08,macFas5:0.008363615593):1e-08,macNem1:1e-08):0.008350769304,(papAnu3:0.008477673049,(manLeu1:0.01700314161,cerAty1:1e-08):1e-08):1e-08):0.008517784301,chlSab2:0.0167321661):1e-08,((colAng1:0.008328847276,pilTep1:0.03416155548):1e-08,(nasLar1:1e-08,(rhiRox1:1e-08,rhiBie1:1e-08):1e-08):1e-08):1e-08):0.025460789):1e-08,nomLeu3:1e-08):0.008312108678,ponAbe2:0.008308546249):0.008326279312,gorGor5:1e-08):1e-08,(panTro5:1e-08,panPan2:1e-08):1e-08,hg38:0.008290074603);
HEXB	(((((((((((((((phaCin1:0.2786193879,sarHar1:0.2654152821):0.04560035745,monDom5:0.2555783284):0.1518833591,ornAna2:0.1275234302):0.3076224935,((((loxAfr3:0.08792919156,triMan1:0.1018652355):0.01380229687,proCap2:0.1674289081):0.1013189161,(((chrAsi1:0.2507348776,echTel2:0.3133108506):0.01957031347,eleEdw1:0.3258375165):1e-08,oryAfe1:0.07871346183):0.0162928681):0.1027778746,(dasNov3:0.2725196212,choHof2:0.1791994156):0.1000304527):1e-08):0.009478143232,((((((((((((oviAri4:0.004212969985,oviCan1:1e-08):0.03471963597,capHir2:0.009067170932):0.004291517982,panHod1:0.04681615221):0.03601065602,(((bisBis1:0.008495931165,bosMut1:1e-08):1e-08,(bosInd1:1e-08,bosTau8:1e-08):1e-08):0.01140201443,bubBub1:0.06083995116):0.04070256435):0.079394548,(odoVir1:1e-08,cerEla1:0.198332685):1e-08):0.1865113341,(((((turTru3:0.008641208778,orcOrc1:1e-08):0.008674966747,delLeu1:0.01284134116):0.008462346281,lipVex1:1e-08):0.01605429298,phyCat1:0.02133743259):0.01325987514,(balAcu1:0.001895532947,balMys1:0.02493842645):1e-08):0.1512078326):0.01181672133,susScr11:0.3571398492):0.03630776592,(((camFer2:1e-08,camBac1:1e-08):1e-08,camDro1:1e-08):1e-08,vicPac2:0.02405276419):0.306548629):0.105682195,(((equCab3:1e-08,equPrz1:1e-08):1e-08,equAsi1:0.008180134548):0.1948846852,cerSim1:0.1129084828):0.05898582514):1e-08,((((((myoBra1:0.008194830977,myoLuc2:0.004116601202):0.004134204842,myoDav1:0.01268678995):0.06096407471,eptFus1:0.07144598633):0.1453607071,minNat1:0.2472402625):0.104091982,desRot1:0.1651592266):1e-08,(((pteAle1:0.001257902336,pteVam2:0.01170235927):0.05792982988,rouAeg1:0.07768431662):0.1211224574,(rhiSin1:0.07202441235,hipArm1:0.06234026446):0.01434024022):0.03143767203):0.07383486186):0.006132822669,(((((((lepWed1:0.004432060011,neoSch1:1e-08):0.007131888046,odoRosDiv1:0.0247772929):0.03957816917,((musFur1:0.004312377895,enhLut1:0.01362604555):0.03496170175,ailFul1:0.04475022023):0.06466775387):0.008314805681,(ailMel1:0.02331590871,ursMar1:0.003409902777):0.08707906987):0.07121450963,(canFam3:1e-08,lycPic1:1e-08):0.1481091661):0.02704478946,((felCat8:0.01479806979,aciJub1:0.005893026314):1e-08,(panTig1:1e-08,panPar1:0.004204306793):0.01195514477):0.1230065192):0.1010935279,(manPen1:0.008606762906,manJav1:0.02226843369):0.2349047733):0.03375849868):0.02035464476,((eriEur2:0.4765724918,sorAra2:0.3074416939):0.01366632375,conCri1:0.4731479036):0.07135988402):0.0196826159):0.06055682009,((((((((((((mm10:0.01449929191,musCar1:0.02925008377):0.0325609624,musPah1:1e-08):0.09132896657,rn6:0.06473072544):0.1003766424,merUng1:0.2526532815):0.02354642379,((criGri1:0.1533521254,mesAur1:0.1818233308):0.08194178031,micOch1:0.1264100249):0.01783034864):0.05646746325,nanGal1:0.1769597066):0.04911648896,jacJac1:0.2489928372):0.04432818737,(casCan1:0.2034304419,dipOrd2:0.2136574832):0.04962510388):0.05517591112,((hetGla2:0.02099333582,fukDam1:0.07831845552):0.03861860288,((chiLan1:0.09979287985,octDeg1:0.09026481925):0.01296183991,cavPor3:0.1532930716):0.01982899697):0.1900945447):0.004215272614,(speTri2:0.01929690019,marMar1:0.002067248239):0.3539234301):0.03871868986,(oryCun2:0.2638223698,ochPri3:0.3293984318):0.06385377223):0.0330471498,tupChi1:0.3775429156):0.02780909924):0.02414471576,galVar1:0.2359301762):0.04062787891,((micMur3:0.08016883311,proCoq1:0.05714382065):0.05134534744,otoGar3:0.1728936985):0.0872690365):0.01505895813,tarSyr2:0.2310259431):0.09396635143,((calJac3:0.01305527099,aotNan1:0.01729370597):1e-08,(saiBol1:0.008911710279,cebCap1:0.00889703037):0.004151183952):0.01920477422):0.04010295756,(((((rheMac8:1e-08,macFas5:1e-08):1e-08,macNem1:1e-08):1e-08,(papAnu3:0.004267975237,(manLeu1:1e-08,cerAty1:1e-08):1e-08):0.004301804973):1e-08,chlSab2:0.008641855125):0.008698193008,((colAng1:1e-08,pilTep1:0.004260443204):1e-08,(nasLar1:0.01332323267,(rhiRox1:1e-08,rhiBie1:1e-08):1e-08):0.01285116795):0.008557904968):0.02136926624):0.004582357799,nomLeu3:0.02605784276):1e-08,ponAbe2:0.005019544792):1e-08,gorGor5:0.008498657588):1e-08,(panTro5:0.004229372918,panPan2:1e-08):0.004231558774,hg38:0.008507470958);
HEXDC	((((((((((((((phaCin1:0.1878516189,monDom5:0.1111207581):0.728852969,ornAna2:1.58424133):0.1170380099,((((loxAfr3:0.3883414588,triMan1:0.2820324084):1e-08,proCap2:0.4032575249):0.09629781635,(((chrAsi1:0.2036884623,echTel2:0.6144965271):0.04813570748,eleEdw1:0.6749760532):0.02693747063,oryAfe1:0.392236805):0.1484843776):0.3835111736,(dasNov3:0.3408138413,choHof2:1e-08):0.4751210065):0.09824820728):1e-08,((((((((((((oviAri4:1e-08,oviCan1:0.05515121144):1e-08,capHir2:0.05201682821):1e-08,panHod1:0.05309922815):1e-08,(((bisBis1:1e-08,bosMut1:0.05234143067):0.05139747242,(bosInd1:1e-08,bosTau8:1e-08):1e-08):1e-08,bubBub1:0.05154248351):0.05103379537):0.05351500736,(odoVir1:1e-08,cerEla1:1e-08):1e-08):0.2329426431,(((((turTru3:1e-08,orcOrc1:1e-08):1e-08,delLeu1:0.05380958375):1e-08,lipVex1:0.05412724673):1e-08,phyCat1:1e-08):0.05384221506,(balAcu1:1e-08,balMys1:1e-08):1e-08):1e-08):1e-08,susScr11:0.5049334904):0.1468565841,(((camFer2:1e-08,camBac1:1e-08):0.03747426909,camDro1:0.04834718384):0.1367864119,vicPac2:0.03337860672):0.6245886176):0.08487015894,(((equCab3:1e-08,equPrz1:1e-08):0.040563186,equAsi1:1e-08):0.5527348348,cerSim1:0.05195415474):1e-08):1e-08,(((((myoBra1:0.0821008946,myoDav1:0.04002641142):0.04089255471,eptFus1:0.08594720493):0.3164184943,minNat1:0.1810047484):0.06812028144,desRot1:0.4508443682):0.1402372891,(((pteAle1:0.1745460083,pteVam2:0.5973460318):0.06877823035,rouAeg1:0.3370228308):0.08152102289,(rhiSin1:0.1304315508,hipArm1:0.3790710697):0.3179046558):1e-08):0.1668689694):1e-08,((((((neoSch1:0.4273556675,odoRosDiv1:0.3001889209):0.0827066544,((musFur1:0.05242101226,enhLut1:0.0549421617):1e-08,ailFul1:0.5946327741):0.05169367073):1e-08,(ailMel1:0.3210459203,ursMar1:0.1432054537):1e-08):1e-08,(canFam3:1e-08,lycPic1:1e-08):0.05227520249):0.2389747123,((felCat8:1e-08,aciJub1:0.4376958032):1e-08,(panTig1:1e-08,panPar1:1e-08):0.1960414109):1e-08):0.1278036808,(manPen1:0.08269042302,manJav1:1e-08):0.2960452787):0.04557281607):1e-08,((eriEur2:0.3119428882,sorAra2:0.3743077359):0.209100164,conCri1:0.7632362687):0.1367895904):0.1171932912):0.06051972518,((((((((((((mm10:0.0376518141,musCar1:0.07518138332):0.07504039975,musPah1:0.03527614724):0.1097886988,rn6:0.1486435209):0.06116587974,merUng1:0.2031552823):1e-08,((criGri1:0.196176281,mesAur1:0.03750435437):0.03932903231,micOch1:0.4422563856):1e-08):0.1095637563,nanGal1:0.34640775):0.1434640652,jacJac1:0.4122816785):0.05204122108,(casCan1:0.2792267569,dipOrd2:0.7467884663):0.0419742231):0.04237775526,((hetGla2:0.09591179148,fukDam1:0.1462002095):0.1272008745,((chiLan1:0.1199449516,octDeg1:0.1977018825):0.1810513552,cavPor3:0.2647180933):1e-08):0.1531055484):1e-08,(speTri2:1e-08,marMar1:0.03881723908):0.4587044833):0.1114087919,(oryCun2:0.4628310422,ochPri3:0.7465590013):0.03616844952):0.1006401264,tupChi1:0.9953687987):1e-08):0.03251324821,galVar1:0.3547379015):0.1786792972,((micMur3:0.09473182205,proCoq1:0.0217480538):0.4440571989,otoGar3:0.2559209478):0.3951731108):1e-08,tarSyr2:0.2762144527):0.1000707643,((calJac3:0.09726692026,aotNan1:0.4127347089):1e-08,(saiBol1:0.05274018965,cebCap1:0.02324741576):0.03324145577):0.1084768471):1e-08,(((((rheMac8:0.01095966578,macFas5:1e-08):1e-08,macNem1:0.08759024038):1e-08,(papAnu3:0.03306410478,(manLeu1:0.1843223129,cerAty1:0.3601858578):0.007069856205):0.02290095972):0.009014898844,chlSab2:1e-08):1e-08,((colAng1:0.0433683098,pilTep1:0.0255513483):0.00328907161,(nasLar1:1e-08,(rhiRox1:0.008657219799,rhiBie1:1e-08):1e-08):0.008743402118):0.008906333763):0.0312116792):1e-08,nomLeu3:0.4670786483):0.02966504285,ponAbe2:0.206695936):1e-08,gorGor5:0.01106695678):0.01117945516,(panTro5:1e-08,panPan2:1e-08):1e-08,hg38:1e-08);
HEXIM1	((((((((((((((phaCin1:0.007860715858,sarHar1:0.04705461356):0.02075050175,monDom5:0.02848375361):0.5975414422,((((loxAfr3:0.05199229639,triMan1:0.03798830197):1e-08,proCap2:0.09238984234):1e-08,(((chrAsi1:0.08615197202,echTel2:0.1156535449):0.008732777528,eleEdw1:0.1518088474):0.006957209598,oryAfe1:0.04361737882):0.006517913409):0.02177046689,(dasNov3:0.1283123977,choHof2:0.06632623699):0.0531155179):1e-08):0.02503603646,((((((((((((oviAri4:1e-08,oviCan1:0.005432620983):1e-08,capHir2:1e-08):1e-08,panHod1:1e-08):0.004771052876,(((bisBis1:1e-08,bosMut1:1e-08):1e-08,(bosInd1:1e-08,bosTau8:1e-08):1e-08):0.004786893155,bubBub1:1e-08):0.004765364983):1e-08,(odoVir1:0.004659952658,cerEla1:1e-08):1e-08):0.0451691402,(((((turTru3:1e-08,orcOrc1:1e-08):0.003881966519,delLeu1:0.007870792761):1e-08,lipVex1:0.00785428855):0.007882552995,phyCat1:0.01170907919):1e-08,(balAcu1:0.003844842362,balMys1:1e-08):0.003858014766):0.02640771293):0.0103756716,susScr11:0.0243292701):1e-08,(((camFer2:0.003450300713,camBac1:0.003452719739):0.003440364162,camDro1:1e-08):0.005126546477,vicPac2:0.01139321141):0.08557085039):0.01970492464,(((equCab3:1e-08,equPrz1:0.003767924596):1e-08,equAsi1:1e-08):0.02771797409,cerSim1:0.02040238719):0.02690293199):1e-08,((((((myoBra1:0.01509896131,myoLuc2:0.0116150821):1e-08,myoDav1:0.03652858262):0.03657273515,eptFus1:0.04651444239):0.03997490767,minNat1:0.03041221143):0.02136185968,desRot1:0.07626774778):0.02269272885,(((pteAle1:0.003755590452,pteVam2:0.003789541446):0.008351016,rouAeg1:0.01869255378):0.05060768143,(rhiSin1:0.01680914799,hipArm1:0.02273657693):0.02431854276):1e-08):0.006749256047):1e-08,(((((((lepWed1:0.003693959776,neoSch1:1e-08):0.007557913182,odoRosDiv1:0.007612147716):0.003802197319,((musFur1:0.01128595319,enhLut1:1e-08):0.01140620105,ailFul1:0.00757940806):0.003799869084):1e-08,(ailMel1:0.02307798304,ursMar1:1e-08):0.003806352196):0.003692771952,(canFam3:1e-08,lycPic1:1e-08):0.0157605946):0.007679136868,((felCat8:1e-08,aciJub1:0.0136892213):1e-08,(panTig1:1e-08,panPar1:1e-08):1e-08):0.0273611189):0.01157194697,(manPen1:0.007441072784,manJav1:0.003664276081):0.07706378398):1e-08):0.01474663651,((eriEur2:0.09539959681,sorAra2:0.2471253412):1e-08,conCri1:0.1222224036):0.02154075259):1e-08):0.008862876583,((((((((((((mm10:0.003475537076,musCar1:1e-08):0.003410591504,musPah1:0.01064984684):0.01001078214,rn6:0.01863886971):0.02134973235,merUng1:0.04325563848):0.00814477992,(criGri1:0.03347625633,micOch1:0.01767922692):0.01346440045):0.05569655151,nanGal1:0.09610480576):0.0197177943,jacJac1:0.07521045158):0.01929212436,(casCan1:0.04462150229,dipOrd2:0.06943443011):0.02574680589):1e-08,((hetGla2:1e-08,fukDam1:0.5299431045):0.05034760334,(octDeg1:0.07814555316,cavPor3:0.05349335042):1e-08):0.8323266308):1e-08,(speTri2:0.01342825916,marMar1:0.004717137201):0.05466546043):0.0244948594,(oryCun2:0.1083239529,ochPri3:0.2508380273):0.03539309443):1e-08,tupChi1:0.1214857493):1e-08):0.001569433019,galVar1:0.06038617326):0.004375807102,((micMur3:0.01741232464,proCoq1:0.02543905783):0.0277004167,otoGar3:0.05110405244):0.01491482163):1e-08,tarSyr2:0.4840304601):0.08204874105,((calJac3:0.03014836348,aotNan1:0.007457020951):0.003658825731,(saiBol1:0.0231755662,cebCap1:0.01901134768):0.007352409088):0.007012912121):0.00393096274,(((((rheMac8:1e-08,macFas5:1e-08):1e-08,macNem1:1e-08):1e-08,(papAnu3:1e-08,(manLeu1:1e-08,cerAty1:0.003717090227):1e-08):1e-08):1e-08,chlSab2:1e-08):0.007493314113,((colAng1:0.003709139898,pilTep1:0.003665442596):0.003743773728,(nasLar1:0.1352389329,rhiRox1:1e-08):0.007461025859):1e-08):0.008891757061):0.01099110173,nomLeu3:0.007265786005):1e-08,ponAbe2:0.00738415637):1e-08,gorGor5:0.003646394959):1e-08,(panTro5:1e-08,panPan2:1e-08):1e-08,hg38:1e-08);
HEXIM2	((((((((((((((phaCin1:0.1192171161,sarHar1:0.1079150987):1e-08,monDom5:0.1480152665):0.6452483829,((((loxAfr3:0.1042828367,triMan1:0.06469787553):0.009698004108,proCap2:0.5532077863):0.03156727861,(((chrAsi1:0.06794181003,echTel2:0.1304657103):0.04287264642,eleEdw1:0.2705970358):0.02421096996,oryAfe1:0.1742246969):0.08394138353):0.02752484241,(dasNov3:0.09758838289,choHof2:0.05525206582):0.03831679203):1e-08):0.02413621089,((((((((((((oviAri4:1e-08,oviCan1:0.01584229722):0.02217753871,capHir2:0.004578461744):0.005327350706,panHod1:0.004659835095):0.03226773551,(((bisBis1:1e-08,bosMut1:0.004647930994):1e-08,(bosInd1:1e-08,bosTau8:1e-08):1e-08):0.01400596644,bubBub1:1e-08):0.02013637602):0.02646828834,(odoVir1:0.07347572981,cerEla1:0.03170629992):0.1148952274):0.08737547223,(((((turTru3:0.009199359123,orcOrc1:0.009104872732):0.004554032141,delLeu1:0.009086776478):1e-08,lipVex1:0.004554293515):0.00925947336,phyCat1:0.009238487789):0.004621225879,(balAcu1:0.004568132587,balMys1:0.004589192855):1e-08):0.02518951093):0.01891734235,susScr11:0.04010829986):0.00602179816,(((camFer2:1e-08,camBac1:0.004366586863):0.004370717797,camDro1:1e-08):1e-08,vicPac2:0.01325644914):0.09663489565):0.03624226609,(((equCab3:1e-08,equPrz1:1e-08):0.01439212223,equAsi1:1e-08):0.1035990864,cerSim1:0.041538431):0.02949960466):0.00643966026,((((((myoBra1:0.004718526752,myoLuc2:0.02187873381):1e-08,myoDav1:0.04061563598):0.07111822551,eptFus1:0.01725514779):0.09163847476,minNat1:0.05880602135):0.05836605314,desRot1:0.1045975217):0.02116728259,(((pteAle1:1e-08,pteVam2:1e-08):0.0205797385,rouAeg1:0.04502498041):0.07186930745,(rhiSin1:0.1569707208,hipArm1:0.08485010982):0.01566103639):0.01645684712):0.03350384873):0.007139752028,(((((((lepWed1:0.01401391985,neoSch1:0.01918382999):0.009085689161,odoRosDiv1:0.1298424645):0.1148862867,((musFur1:0.02087626437,enhLut1:0.02249272975):0.02260607873,ailFul1:0.04436054324):0.02862678374):1e-08,(ailMel1:1e-08,ursMar1:0.05060415372):0.03566134464):0.01508924843,(canFam3:0.01843222263,lycPic1:1e-08):0.04423690289):0.004818965191,((felCat8:0.006503391186,aciJub1:0.01361525254):1e-08,(panTig1:1e-08,panPar1:1e-08):1e-08):0.05727598419):0.07965180971,(manPen1:0.01849277388,manJav1:0.01349441539):0.1282563451):0.002341093624):1e-08,((eriEur2:0.2197036391,sorAra2:0.2483024446):1e-08,conCri1:0.1246138454):0.02957945723):0.119108651):0.04734258055,((((((((((((mm10:0.01125219083,musCar1:0.01059788946):0.02543832285,musPah1:0.03896668625):0.01288548395,rn6:0.04423272119):0.03550766587,merUng1:0.07488186812):0.01998945563,((criGri1:0.0359973604,mesAur1:0.05863593064):0.03640974175,micOch1:0.05071073319):0.02714537625):0.05292403577,nanGal1:0.1216253042):0.07494546882,jacJac1:0.1650405438):0.0550397494,(casCan1:0.1672802165,dipOrd2:0.2461730944):0.03990166936):1e-08,((hetGla2:0.4140132157,fukDam1:1.453347794):2.806533348,((chiLan1:0.06829514693,octDeg1:4.070715274):0.18377438,cavPor3:2.252546337):1.627395408):2.510902499):0.02317262332,(speTri2:0.01817478024,marMar1:0.008590226639):0.1342040974):0.02085472951,(oryCun2:0.07632050171,ochPri3:0.2749298963):0.1336464466):0.01016289395,tupChi1:0.2160614763):1e-08):1e-08,galVar1:0.03347883055):0.01588724244,((micMur3:0.03264282459,proCoq1:0.0264472787):0.02995909238,otoGar3:0.07976403277):0.04527697353):1e-08,tarSyr2:0.3320586982):0.05198366296,((calJac3:0.02906772516,aotNan1:0.04072262216):1e-08,(saiBol1:0.0134812992,cebCap1:0.01812707442):1e-08):0.03314865609):0.02102227585,(((((rheMac8:1e-08,macFas5:1e-08):1e-08,macNem1:1e-08):1e-08,(papAnu3:1e-08,(manLeu1:1e-08,cerAty1:0.004489765798):1e-08):0.004453400935):0.007497697985,chlSab2:0.006228904641):0.008600892927,((colAng1:0.01196187136,pilTep1:0.003824394975):0.01106177227,(nasLar1:1e-08,(rhiRox1:1e-08,rhiBie1:1e-08):1e-08):1e-08):0.004443181493):0.008900631163):1e-08,nomLeu3:0.01351740085):1e-08,ponAbe2:0.01336643022):0.008874303926,gorGor5:1e-08):1e-08,(panTro5:1e-08,panPan2:1e-08):1e-08,hg38:1e-08);
HEY1	((((((((((((((phaCin1:0.01272420461,sarHar1:0.01033666112):0.004517651831,monDom5:0.02168465632):0.1753692804,((((loxAfr3:0.008849852108,triMan1:0.03957157918):0.003206247943,proCap2:0.03398886264):0.007364686725,(((chrAsi1:0.01047826764,echTel2:0.02639265996):0.01219712308,eleEdw1:0.03792229335):0.004405283194,oryAfe1:0.03229745256):0.005487617055):0.01380905545,(dasNov3:0.02323415967,choHof2:0.01892033656):0.00892836994):1e-08):1e-08,((((((((((((oviAri4:1e-08,oviCan1:1e-08):1e-08,capHir2:1e-08):1e-08,panHod1:1e-08):0.01310450555,(((bisBis1:0.004354002479,bosMut1:1e-08):1e-08,(bosInd1:1e-08,bosTau8:1e-08):1e-08):0.004272538951,bubBub1:1e-08):1e-08):0.004317998464,(odoVir1:1e-08,cerEla1:1e-08):0.01339326355):0.02997526546,(((((turTru3:1e-08,orcOrc1:1e-08):1e-08,delLeu1:1e-08):1e-08,lipVex1:1e-08):0.00455475375,phyCat1:1e-08):1e-08,(balAcu1:1e-08,balMys1:1e-08):1e-08):0.009225559293):0.004533657444,susScr11:0.004708045589):1e-08,(((camFer2:1e-08,camBac1:1e-08):1e-08,camDro1:1e-08):0.009308543955,vicPac2:0.01910693581):1e-08):0.004569915896,(((equCab3:1e-08,equPrz1:1e-08):1e-08,equAsi1:1e-08):0.009843850877,cerSim1:0.02401322371):1e-08):1e-08,((((((myoBra1:0.005062365072,myoLuc2:0.005640736631):1e-08,myoDav1:0.0251619955):0.01741021923,eptFus1:0.01580758149):0.02509007453,minNat1:0.02515782646):0.002535146256,desRot1:0.07298575909):0.01433516081,(((pteAle1:1e-08,pteVam2:1e-08):0.0188319578,rouAeg1:0.018683228):0.02340750742,(rhiSin1:0.01393497612,hipArm1:0.01351903757):0.009196951882):1e-08):0.02427933811):1e-08,((((((lepWed1:1e-08,odoRosDiv1:0.004656350251):1e-08,((musFur1:1e-08,enhLut1:1e-08):1e-08,ailFul1:0.009413619981):0.004643821792):1e-08,(ailMel1:0.004639350955,ursMar1:0.004636272474):1e-08):1e-08,(canFam3:1e-08,lycPic1:1e-08):0.03654239313):1e-08,((felCat8:1e-08,aciJub1:0.004621808919):1e-08,(panTig1:0.004784280939,panPar1:1e-08):1e-08):0.004678750979):1e-08,(manPen1:0.00468993907,manJav1:0.009297913155):0.009576783475):1e-08):1e-08,((eriEur2:0.1388746854,sorAra2:0.04989265917):1e-08,conCri1:0.01913475277):1e-08):0.01401076912):1e-08,((((((((((((mm10:1e-08,musCar1:0.00955323857):0.004741903264,musPah1:1e-08):0.004887320956,rn6:0.08078516184):0.004667444079,merUng1:0.04389291166):1e-08,((criGri1:0.004669907741,mesAur1:1e-08):1e-08,micOch1:0.05354536064):0.01842685954):0.009285608142,nanGal1:0.03734613056):0.01051660456,jacJac1:0.3141146478):1e-08,(casCan1:0.01002244445,dipOrd2:0.02745193617):0.009094009662):0.003831261221,((hetGla2:0.01743899508,fukDam1:0.00624420753):0.008212966578,((chiLan1:0.09733861787,octDeg1:0.01818325318):1e-08,cavPor3:1e-08):1e-08):0.004544039874):1e-08,(speTri2:1e-08,marMar1:1e-08):0.01370690669):0.004571280319,(oryCun2:0.04427968506,ochPri3:0.009567977307):1e-08):1e-08,tupChi1:0.01833385886):1e-08):1e-08,galVar1:0.01830788835):1e-08,((micMur3:0.00908755191,proCoq1:0.009040650774):0.004524015926,otoGar3:0.01840992054):0.004540198309):1e-08,tarSyr2:0.02643593051):0.02335288121,((calJac3:0.01803839041,aotNan1:0.01357317831):0.004460004359,(saiBol1:1e-08,cebCap1:0.009043467984):1e-08):1e-08):1e-08,(((((rheMac8:1e-08,macFas5:0.004521066353):1e-08,macNem1:0.00448035241):1e-08,(papAnu3:0.004450843073,(manLeu1:1e-08,cerAty1:1e-08):1e-08):1e-08):1e-08,chlSab2:1e-08):1e-08,((colAng1:1e-08,pilTep1:0.004449964698):1e-08,(nasLar1:0.009584182952,(rhiRox1:1e-08,rhiBie1:1e-08):1e-08):1e-08):1e-08):0.004497388233):0.004506447724,nomLeu3:0.004501375156):1e-08,ponAbe2:1e-08):1e-08,gorGor5:1e-08):1e-08,(panTro5:1e-08,panPan2:1e-08):1e-08,hg38:1e-08);
HEY2	((((((((((((((phaCin1:0.002926889533,sarHar1:1e-08):1e-08,monDom5:0.008899458662):0.03026493577,((((loxAfr3:0.003059036719,triMan1:0.01228664259):1e-08,proCap2:0.01576833121):1e-08,(((chrAsi1:0.01253416824,echTel2:0.01191973781):1e-08,eleEdw1:0.006092872406):1e-08,oryAfe1:0.002998403369):0.006038468627):0.003039441521,(dasNov3:0.002975113145,choHof2:0.02064100039):0.0133455863):1e-08):0.002933441924,((((((((((((oviAri4:1e-08,oviCan1:0.01727924217):0.04309676968,capHir2:1e-08):1e-08,panHod1:1e-08):1e-08,(((bisBis1:1e-08,bosMut1:1e-08):1e-08,(bosInd1:0.003046154806,bosTau8:1e-08):1e-08):1e-08,bubBub1:1e-08):0.002991682311):1e-08,(odoVir1:1e-08,cerEla1:1e-08):0.003023059302):0.009003159084,(((((turTru3:1e-08,orcOrc1:1e-08):1e-08,delLeu1:0.003013542794):1e-08,lipVex1:0.002945632841):1e-08,phyCat1:0.00300022301):1e-08,(balAcu1:0.003025417322,balMys1:1e-08):1e-08):0.008876873159):1e-08,susScr11:0.01525999992):1e-08,(((camFer2:1e-08,camBac1:1e-08):0.002771061666,camDro1:0.05317877324):0.006170601582,vicPac2:1e-08):1e-08):1e-08,(((equCab3:1e-08,equPrz1:1e-08):0.002996216652,equAsi1:1e-08):0.002983347069,cerSim1:0.006058094141):0.006018137892):1e-08,((((((myoBra1:0.004784182326,myoLuc2:1e-08):1e-08,myoDav1:0.003441037171):1e-08,eptFus1:0.01930936924):0.00471637123,minNat1:0.06179016403):0.004473050924,desRot1:0.002990352745):0.0977715216,(((pteAle1:1e-08,pteVam2:1e-08):0.005956642077,rouAeg1:0.002973090027):1e-08,(rhiSin1:1e-08,hipArm1:0.002967045448):1e-08):1e-08):1e-08):1e-08,(((((((lepWed1:0.003028993722,neoSch1:1e-08):1e-08,odoRosDiv1:1e-08):0.006037825457,((musFur1:1e-08,enhLut1:1e-08):1e-08,ailFul1:1e-08):0.01221248528):1e-08,(ailMel1:1e-08,ursMar1:0.007016041509):0.02531309751):1e-08,(canFam3:1e-08,lycPic1:1e-08):0.05929689467):1e-08,((felCat8:0.003101208187,aciJub1:1e-08):1e-08,(panTig1:0.009575424993,panPar1:1e-08):1e-08):1e-08):0.008875750111,(manPen1:1e-08,manJav1:0.01204111131):0.01215689483):1e-08):0.003047597091,((eriEur2:0.01339667245,sorAra2:0.03553593697):1e-08,conCri1:0.008700525698):0.006681524032):0.002792534944):1e-08,((((((((((((mm10:0.005956091725,musCar1:0.0029724379):0.002991672911,musPah1:0.002960129377):0.0124182988,rn6:0.008925764621):0.008819801695,merUng1:0.01187618942):0.0029088946,((criGri1:0.005915500407,mesAur1:1e-08):0.005930133294,micOch1:0.005893325648):0.002914758737):0.01505801843,nanGal1:0.009110740301):0.002761752927,jacJac1:0.008879878658):0.002970608508,(casCan1:0.02422313568,dipOrd2:0.008864424649):1e-08):1e-08,((hetGla2:0.08850407591,fukDam1:0.0814507183):0.03549916156,((chiLan1:1e-08,octDeg1:1e-08):0.06114150064,cavPor3:1e-08):0.03151075533):0.06667575369):0.002891064412,(speTri2:1e-08,marMar1:1e-08):0.002933435511):1e-08,(oryCun2:0.01205925749,ochPri3:0.01512306363):0.0149803146):1e-08,tupChi1:0.02157275569):1e-08):1e-08,galVar1:0.01523640724):1e-08,((micMur3:0.008980262989,proCoq1:1e-08):0.004463615802,otoGar3:0.01199420741):0.00442243564):1e-08,tarSyr2:0.02739896891):0.002977506905,((calJac3:1e-08,aotNan1:0.002962175661):1e-08,(saiBol1:0.01202063607,cebCap1:1e-08):1e-08):0.01197492732):0.002936191083,(((((rheMac8:1e-08,macFas5:1e-08):1e-08,macNem1:1e-08):1e-08,(papAnu3:1e-08,(manLeu1:1e-08,cerAty1:1e-08):1e-08):1e-08):1e-08,chlSab2:0.005964534531):1e-08,((colAng1:1e-08,pilTep1:1e-08):1e-08,(nasLar1:1e-08,(rhiRox1:0.003105320659,rhiBie1:1e-08):1e-08):1e-08):1e-08):0.002951225471):1e-08,nomLeu3:1e-08):1e-08,ponAbe2:0.005944559161):0.002958566817,gorGor5:1e-08):1e-08,(panTro5:1e-08,panPan2:1e-08):1e-08,hg38:1e-08);
HEYL	(((((((((((((((phaCin1:0.04876436891,sarHar1:0.03402633265):1e-08,monDom5:0.07518848659):0.3345922186,ornAna2:0.2857186163):0.7232541003,((((loxAfr3:0.05334963427,triMan1:0.03040170139):1e-08,proCap2:0.08612467026):0.01800317503,(((chrAsi1:0.04509014077,echTel2:0.1221260198):0.01420017277,eleEdw1:0.07242661418):1e-08,oryAfe1:0.04878051224):0.02403932508):0.04206409716,(dasNov3:0.06229540393,choHof2:0.06210126716):0.04076584328):1e-08):0.01558511012,((((((((((((oviAri4:0.003410352154,oviCan1:0.009341501161):1e-08,capHir2:1e-08):1e-08,panHod1:0.003690599963):1e-08,(((bisBis1:0.01116416203,bosMut1:0.003716693843):1e-08,(bosInd1:1e-08,bosTau8:0.003396960862):1e-08):0.003440124818,bubBub1:0.003404037039):0.01034385518):0.01424283695,(odoVir1:0.01549790539,cerEla1:0.01169459023):0.01799118135):0.03858775056,(((((turTru3:0.7469897611,orcOrc1:1e-08):1e-08,delLeu1:0.01426075518):0.007355314073,lipVex1:0.03982602301):1e-08,phyCat1:0.004167130744):0.007572553876,(balAcu1:0.007680892046,balMys1:0.003783806454):0.00376507543):0.02197939547):1e-08,susScr11:0.0671660502):1e-08,(((camFer2:1e-08,camBac1:1e-08):1e-08,camDro1:1e-08):1e-08,vicPac2:1e-08):0.03227946082):0.01180815408,(((equCab3:1e-08,equPrz1:1e-08):0.003676098886,equAsi1:0.003640537346):0.04829431129,cerSim1:0.01875443725):0.02306375198):0.004780100847,((((((myoBra1:0.007465279944,myoLuc2:1e-08):0.003584799613,myoDav1:0.01545565049):0.02660189594,eptFus1:0.01716414289):0.03674271806,minNat1:0.03157756604):0.008722522342,desRot1:0.07084040965):0.03008879749,(((pteAle1:1e-08,pteVam2:1e-08):0.027598763,rouAeg1:0.01740822028):0.01749677523,(rhiSin1:0.00942370865,hipArm1:0.04235365553):0.03343045768):0.01388922928):0.0139119931):1e-08,(((((((lepWed1:0.01332214502,neoSch1:1e-08):0.01011537018,odoRosDiv1:1e-08):1e-08,((musFur1:0.01016614873,enhLut1:0.006928728558):0.0222521499,ailFul1:0.03526062346):0.02062464646):1e-08,(ailMel1:0.00664578168,ursMar1:0.007743284784):0.01343807269):1e-08,(canFam3:1e-08,lycPic1:0.003389155635):0.02822421453):0.006554932665,((felCat8:0.006781394844,aciJub1:0.01527217011):1e-08,(panTig1:0.003315777105,panPar1:0.006670318799):1e-08):0.03173582265):0.01830666513,(manPen1:0.003564613991,manJav1:0.007426050922):0.06236713266):0.01461242356):0.00411071054,((eriEur2:0.0728248729,sorAra2:0.1808603226):0.03437040248,conCri1:0.1057911469):0.02433014989):0.0314109065):0.02237083062,((((((((((((mm10:0.0129791685,musCar1:1e-08):0.01581085605,musPah1:0.007488464894):0.03131003774,rn6:0.02039491553):0.01996443626,merUng1:0.05902017289):0.01893102532,((criGri1:0.01024920903,mesAur1:0.02709536795):0.01390533844,micOch1:0.04161192573):0.009473449136):0.05877272914,nanGal1:0.08092401243):0.0419135976,jacJac1:0.1038710223):0.04926737528,(casCan1:0.06924784461,dipOrd2:0.1050768781):0.005789473259):0.03196906125,((hetGla2:0.03642207528,fukDam1:0.07196580732):0.01821467175,((chiLan1:0.08863757894,octDeg1:0.06862624425):0.01694034446,cavPor3:0.05469818924):0.03903918487):0.09137590568):0.004425607533,(speTri2:0.0219621292,marMar1:0.007336577648):0.03157786447):0.03188025796,(oryCun2:0.07978642319,ochPri3:0.1376135045):0.04159139716):0.002414196578,tupChi1:0.1309567088):0.005131135834):1e-08,galVar1:0.1030477811):0.005141802929,((micMur3:0.03063289926,proCoq1:0.01922442438):0.007371828741,otoGar3:0.03702606972):0.01828393484):0.01267985969,tarSyr2:0.04766879194):0.01950993675,((calJac3:0.02225831424,aotNan1:0.01886976936):1e-08,(saiBol1:0.02038820676,cebCap1:0.02044561419):0.003141453499):0.01339401699):0.01285926775,(((((rheMac8:1e-08,macFas5:1e-08):1e-08,macNem1:1e-08):1e-08,(papAnu3:0.006603965695,(manLeu1:0.0032677786,cerAty1:1e-08):1e-08):1e-08):0.01333432767,chlSab2:0.006532849424):0.003429860441,((colAng1:0.006548981498,pilTep1:0.006597765389):1e-08,(nasLar1:1e-08,(rhiRox1:1e-08,rhiBie1:1e-08):0.00325458729):0.01323334613):0.003129606712):0.02014512109):0.007084906579,nomLeu3:0.03426079754):0.006475271143,ponAbe2:0.00665176162):0.00659540557,gorGor5:0.006589197185):1e-08,(panTro5:1e-08,panPan2:0.00323773569):0.00325884052,hg38:0.009822341178);
HFE	((((((((((((((phaCin1:0.06484848581,sarHar1:0.3094942445):0.02809968116,monDom5:0.1769242624):0.8018161428,((((loxAfr3:0.0673289649,triMan1:0.05712560175):0.0077261806,proCap2:0.2034327904):0.03141163648,(((chrAsi1:0.1325851558,echTel2:0.2418948531):0.08027644154,eleEdw1:0.1283171584):0.02823907676,oryAfe1:0.125982718):0.003780367644):0.0361743108,(dasNov3:0.2438051837,choHof2:0.1170731248):0.04813498474):1e-08):0.05415318298,((((((((((((oviAri4:1e-08,oviCan1:0.009182801298):0.06028489526,capHir2:0.003691877408):0.003490359354,panHod1:0.01094232884):0.01092398924,(((bisBis1:1e-08,bosMut1:0.003605908865):1e-08,(bosInd1:0.005974421831,bosTau8:1e-08):1e-08):0.00716872456,bubBub1:0.01455751757):0.003686896899):0.01231707586,(odoVir1:0.007297165627,cerEla1:0.003631262611):0.009555812996):0.1029985681,(((((turTru3:0.01094984254,orcOrc1:1e-08):1e-08,delLeu1:0.01840214827):1e-08,lipVex1:0.02244348643):0.01196006014,phyCat1:0.02132347617):1e-08,(balAcu1:0.01830015458,balMys1:0.02202591687):0.004567045717):0.01591320243):0.02412891754,susScr11:0.1004774667):0.01839590411,(((camFer2:1e-08,camBac1:1e-08):1e-08,camDro1:1e-08):0.04719758738,vicPac2:0.005454464556):0.07164917349):0.03636476884,(((equCab3:1e-08,equPrz1:1e-08):0.001874813554,equAsi1:0.01220514471):0.06419406455,cerSim1:0.04980971952):0.05903832911):1e-08,((((((myoBra1:0.5199027081,myoLuc2:0.01398888232):0.03833557673,myoDav1:0.03134496397):0.06744232453,eptFus1:0.0940858693):0.2295273508,minNat1:0.1403974864):0.07555335115,desRot1:0.2235110962):0.02706959805,(((pteAle1:0.01632825779,pteVam2:1e-08):0.1354235331,rouAeg1:0.1190935745):0.1723200788,(rhiSin1:0.08049107252,hipArm1:0.1055560583):0.07907382279):0.03882183824):0.1665133099):0.005812051625,(((((((lepWed1:0.01442529823,neoSch1:0.003632742679):0.02694780121,odoRosDiv1:0.01478643809):0.03501079853,((musFur1:0.01559818909,enhLut1:0.0218230969):0.03057703276,ailFul1:0.1013505083):0.03750953495):0.002890591441,(ailMel1:0.03249554027,ursMar1:0.02689103043):0.08223203504):0.008699981702,(canFam3:0.006523253958,lycPic1:0.003363726731):0.09204702761):0.02844262551,((felCat8:0.00588120449,aciJub1:0.01832804401):0.02000404987,(panTig1:0.003867875498,panPar1:0.004388068191):0.0342883689):0.1415926431):0.04550594161,(manPen1:0.006523457981,manJav1:0.01201987385):0.1455907406):0.019890822):1e-08,((eriEur2:0.3136088218,sorAra2:0.332965991):0.03244048326,conCri1:0.2551282412):0.04499834316):0.02691292616):0.01633615777,(((((((((((mm10:0.009665208365,musCar1:0.0114965458):0.01939564246,musPah1:0.04391906688):0.05974755911,rn6:0.08894013712):0.08162845746,merUng1:0.1993713865):0.00148520016,((criGri1:0.09256022321,mesAur1:0.04109781003):0.03756918711,micOch1:0.1679317808):0.03859320373):0.09653561624,nanGal1:0.1227303313):0.1133171176,(casCan1:0.1385609917,dipOrd2:0.4367872371):0.03485394225):0.027866585,((hetGla2:0.1204294811,fukDam1:0.09618238208):0.02995857823,((chiLan1:0.03089851933,octDeg1:0.1397651073):0.02713626122,cavPor3:0.1034589072):0.0424748846):0.1443531491):0.01805358648,(speTri2:0.02416951716,marMar1:0.01390552241):0.2082434774):0.009528620322,(oryCun2:0.08050386722,ochPri3:0.1648490127):0.210323693):0.0138338955,tupChi1:0.4181089246):0.01540110852):0.0147506351,galVar1:0.1502921135):0.02248036621,((micMur3:0.05713528199,proCoq1:0.01913991946):0.03712641199,otoGar3:0.1428167602):0.03791135343):0.006584320966,tarSyr2:0.1472200884):0.08870836825,((calJac3:0.03339630594,aotNan1:0.01870349479):0.002907095937,(saiBol1:0.01791537673,cebCap1:0.01431622356):0.008865130638):0.04098747481):0.03312869067,(((((rheMac8:0.003519922312,macFas5:0.003526485499):1e-08,macNem1:1e-08):1e-08,(papAnu3:0.003529252725,(manLeu1:0.003525544456,cerAty1:0.007065592319):1e-08):1e-08):1e-08,chlSab2:0.007079418046):0.01161863223,((colAng1:0.002641374271,pilTep1:0.003537888227):1e-08,(nasLar1:0.003537653944,(rhiRox1:1e-08,rhiBie1:0.003531794873):0.003527112497):0.004433362285):0.003521239189):0.03112269522):0.007236633163,nomLeu3:0.01709826929):1e-08,ponAbe2:0.01859746282):0.03723904205,gorGor5:0.01090764462):1e-08,(panTro5:0.003556520819,panPan2:0.007220631939):1e-08,hg38:1e-08);
HFM1	((((((((((((((phaCin1:0.07286396417,sarHar1:0.1007848468):0.01765217962,monDom5:0.0629540258):0.3665937973,(((loxAfr3:0.05382790449,triMan1:0.04003140182):0.0178796694,(((chrAsi1:0.09522476902,echTel2:0.1296431576):0.008911988963,eleEdw1:0.2105219519):0.005508594423,oryAfe1:0.06374715517):0.004119485483):0.03171897816,(dasNov3:0.07813403096,choHof2:0.06915263477):0.03383737884):0.002636556118):0.006900960838,((((((((((((oviAri4:0.004066047167,oviCan1:0.003136071482):0.003825035265,capHir2:0.001370293704):1e-08,panHod1:0.009257421042):0.008245281927,((bisBis1:0.002730827595,(bosInd1:1e-08,bosTau8:1e-08):0.001379955002):0.01114549705,bubBub1:0.01105625206):0.01047746898):0.004603917737,(odoVir1:0.01048799962,cerEla1:0.00977205276):0.01541783684):0.04938314873,(((orcOrc1:0.007588909925,delLeu1:0.00971066671):0.004718961895,lipVex1:0.009547217471):0.0100270941,(balAcu1:0.007521702571,balMys1:0.006684801145):0.008082582333):0.02909369713):0.005041087428,susScr11:0.07747215304):1e-08,(((camFer2:1e-08,camBac1:0.0006718276718):1e-08,camDro1:0.0006725816819):0.01509432156,vicPac2:0.007701209514):0.05432996698):0.01811612559,((equCab3:0.002960076628,equAsi1:0.003166817004):0.0361247473,cerSim1:0.03535525439):0.01006799856):1e-08,((((((myoBra1:0.002041390193,myoLuc2:0.002899442603):0.004393120107,myoDav1:0.01574636555):0.01545670329,eptFus1:0.01802477989):0.02673219158,minNat1:0.04337034513):0.01160925037,desRot1:0.05905809627):0.02093141887,(((pteAle1:0.00347173128,pteVam2:0.002673770666):0.02273805863,rouAeg1:0.02436577644):0.04687079208,(rhiSin1:0.03187420117,hipArm1:0.04448480729):0.01513149804):0.004758959094):0.01326292261):0.001674444026,((((((lepWed1:0.003410403891,neoSch1:0.002728517944):0.008190778836,odoRosDiv1:0.01184279417):0.01003544414,((musFur1:0.02067443636,enhLut1:0.0104978308):0.02246142014,ailFul1:0.02188793198):0.004724199913):0.002306937384,(ailMel1:0.009797552585,ursMar1:0.004151788544):0.0204504203):0.008130948428,(canFam3:0.001430110239,lycPic1:0.001354981397):0.04446709671):0.007368395598,((felCat8:0.004170047066,aciJub1:0.004735542174):1e-08,(panTig1:0.002025482438,panPar1:0.0006754947645):0.001353190418):0.03896597965):0.02693903077):0.004865483692,((eriEur2:0.1378087983,sorAra2:0.1816874297):0.02037724717,conCri1:0.1279978368):0.02043325139):0.01600123116):0.01191197779,((((((((((((mm10:0.01041319496,musCar1:0.01919818091):0.01464795575,musPah1:0.02994282383):0.03627042875,rn6:0.07671939826):0.03102080944,merUng1:0.1727775643):0.01136923917,((criGri1:0.0367944641,mesAur1:0.03926815413):0.02358505605,micOch1:0.1065970943):0.02292862855):0.06698504408,nanGal1:0.09405758972):0.03821523381,jacJac1:0.1291675527):0.02278598665,dipOrd2:0.1642524558):0.01579109717,((hetGla2:0.04080948481,fukDam1:0.04767374454):0.02349375285,((chiLan1:0.04256306073,octDeg1:0.06203357711):0.00647381648,cavPor3:0.07600359863):0.01143012363):0.05663792422):0.007124417446,(speTri2:0.0108319749,marMar1:0.008449615259):0.08528796509):0.01443329183,(oryCun2:0.07452253224,ochPri3:0.1401534154):0.0697653946):0.004195197166,tupChi1:0.1169789715):0.001133443119):0.002803972472,galVar1:0.06953806402):0.005822286424,((micMur3:0.04035852082,proCoq1:0.02665761535):0.02363797695,otoGar3:0.07815150315):0.01611421234):0.001951306722,tarSyr2:0.09173010497):0.04219544259,((calJac3:0.01580259463,aotNan1:0.02095022191):1e-08,(saiBol1:0.01928748965,cebCap1:0.01663967078):1e-08):0.0304682164):0.005268752523,((((rheMac8:0.00258202353,macFas5:0.0008517809914):0.008413436109,(papAnu3:0.01313654895,(manLeu1:0.05363045089,cerAty1:0.004188642942):0.0006781909113):1e-08):0.004056063635,chlSab2:0.01586399983):0.004415644143,(colAng1:0.05918095752,(nasLar1:0.01483698694,rhiRox1:0.0116636753):0.003416459057):1e-08):0.01226900903):0.005791741801,nomLeu3:0.0165852645):0.0007064586376,ponAbe2:0.01073294267):0.001822974311,gorGor5:0.007411980786):0.001084222443,(panTro5:0.002743589068,panPan2:1e-08):0.001366089325,hg38:0.002739832239);
HGD	(((((((((((((phaCin1:0.03702455725,sarHar1:0.03319569607):0.006564814054,monDom5:0.02661176099):0.09910658505,((((loxAfr3:0.02260366722,triMan1:0.03604716824):0.007563856011,proCap2:0.05464055785):1e-08,(((chrAsi1:0.0391281241,echTel2:0.08757632753):0.009922475373,eleEdw1:0.02138969972):0.002779332505,oryAfe1:0.01796136284):1e-08):0.01118059264,(dasNov3:0.02720818053,choHof2:0.04099774024):0.01965505455):1e-08):1e-08,((((((((((((oviAri4:1e-08,oviCan1:1e-08):1e-08,capHir2:0.002851023862):0.005735452806,panHod1:0.005711995915):0.01459744906,(((bisBis1:1e-08,bosMut1:0.005844783919):1e-08,(bosInd1:0.008620855885,bosTau8:1e-08):1e-08):0.008614009767,bubBub1:0.002850114823):1e-08):0.00572823936,(odoVir1:0.01742333666,cerEla1:1e-08):1e-08):0.0235637816,(((((turTru3:0.005772086118,orcOrc1:0.005777222434):0.002865484775,delLeu1:0.008716751217):1e-08,lipVex1:0.005767457657):0.002856199659,phyCat1:0.005736996783):1e-08,(balAcu1:0.005850510854,balMys1:0.005804928066):0.002859169891):0.008668219913):0.002934804241,susScr11:0.03959832158):1e-08,(((camFer2:0.003044081129,camBac1:0.01229858258):1e-08,camDro1:0.003023825514):1e-08,vicPac2:0.006301482833):0.03317179957):0.005761535767,(((equCab3:0.002860777178,equPrz1:1e-08):0.00577956601,equAsi1:0.008754001152):0.03029925332,cerSim1:0.03899937565):1e-08):1e-08,((((((myoBra1:1e-08,myoLuc2:1e-08):0.002910821232,myoDav1:0.002996174573):0.005780929697,eptFus1:1e-08):0.01755417951,minNat1:0.01132215683):0.02420878015,desRot1:0.02972428465):0.0008968795813,(((pteAle1:1e-08,pteVam2:0.00278475607):0.02038216221,rouAeg1:0.02600072863):0.01583664451,(rhiSin1:0.01183959313,hipArm1:0.02367972722):0.008671974132):0.001134683753):0.01474182091):1e-08,(((((((lepWed1:0.002866707858,neoSch1:1e-08):1e-08,odoRosDiv1:0.002865474267):0.002951785439,((musFur1:0.009690883468,enhLut1:0.007319204781):0.005755358679,ailFul1:0.01087015354):0.003931984829):0.002863921853,(ailMel1:0.002911261217,ursMar1:0.01206813699):0.002902919521):0.003310579856,(canFam3:0.002915534478,lycPic1:1e-08):0.01723869692):0.005794916894,((felCat8:1e-08,aciJub1:0.008633984355):1e-08,(panTig1:0.002857823972,panPar1:1e-08):1e-08):0.003240931498):0.005361304808,(manPen1:0.005701685087,manJav1:0.008425978182):0.04182321039):1e-08):0.00290261324,((eriEur2:0.01356778659,sorAra2:0.04950954485):0.009871764656,conCri1:0.0426160929):0.02538531337):1e-08):0.008966558732,(((((((((((mm10:0.002914806513,musCar1:0.002874574309):0.006091584911,musPah1:0.01160821018):0.009308157297,rn6:0.03641139088):0.02021800132,((criGri1:0.01224276909,mesAur1:0.03527249703):0.016216408,micOch1:0.03600202715):0.0005683054632):0.01534251311,nanGal1:0.04564294587):0.008703446565,jacJac1:0.0420192681):0.004266364199,(casCan1:0.07100376198,dipOrd2:0.04555624405):0.01102777591):0.00507132011,((hetGla2:0.0449296758,fukDam1:0.04429404049):0.009892956911,((chiLan1:0.01630275124,octDeg1:0.0230322101):0.005448547804,cavPor3:0.036484777):0.0117768695):0.009107284669):0.008215526604,(speTri2:1e-08,marMar1:1e-08):0.02260385671):0.00859590081,(oryCun2:0.03528685105,ochPri3:0.03304126291):0.004346150722):1e-08,tupChi1:0.02733826405):1e-08):1e-08,galVar1:0.04339058564):0.002838232905,((micMur3:0.01190735482,proCoq1:0.03045798504):0.002372837092,otoGar3:0.03398153054):0.01252018266):0.004164883439,tarSyr2:0.03334144175):0.01649758832,((calJac3:0.01693283701,aotNan1:0.008618795047):1e-08,(saiBol1:0.00574892907,cebCap1:0.008667563299):0.00291170529):0.006129538329):0.002925465224,(((((rheMac8:1e-08,macFas5:1e-08):1e-08,macNem1:1e-08):1e-08,(papAnu3:0.002867644401,(manLeu1:1e-08,cerAty1:0.002868386239):1e-08):1e-08):0.002870842525,chlSab2:1e-08):1e-08,((colAng1:1e-08,pilTep1:0.0057452194):1e-08,(nasLar1:1e-08,(rhiRox1:0.002868742324,rhiBie1:1e-08):1e-08):1e-08):0.002888855746):0.005393117307):0.003211062829,ponAbe2:0.01149208584):1e-08,gorGor5:1e-08):0.00284332528,(panTro5:1e-08,panPan2:1e-08):0.002860261237,hg38:0.005718752588);
HGFAC	((((((((((((phaCin1:0.07366925541,monDom5:0.1275971518):0.8476138927,((((loxAfr3:0.197069351,triMan1:1e-08):0.09176631678,proCap2:0.1614427566):0.05370728024,(((chrAsi1:0.206160132,echTel2:0.2893141617):0.02940879859,eleEdw1:0.2800596747):0.03039437127,oryAfe1:0.1717205419):0.001750636289):0.06770879233,(dasNov3:0.2129853796,choHof2:0.1882707298):0.09805234622):0.059514129):0.05644255424,(((((((((((oviAri4:0.07318165128,capHir2:1e-08):0.01829991918,panHod1:0.04821135721):0.01951628913,(((bisBis1:0.004676280645,bosMut1:0.00416588813):1e-08,bosInd1:0.0293027093):0.01055203282,bubBub1:0.008484247803):0.03506135264):0.01219619278,(odoVir1:0.01672632573,cerEla1:0.01652979396):0.01812854819):0.08159378492,((((orcOrc1:0.01124175188,delLeu1:0.007492286852):0.01611905112,lipVex1:0.0254309155):0.002937229231,phyCat1:0.03522064549):0.006666143442,(balAcu1:0.015631691,balMys1:0.007714511556):0.01641687994):0.0551729036):0.009765800831,susScr11:0.08360756457):0.007301430836,(((camFer2:0.006440197356,camBac1:1e-08):1e-08,camDro1:0.01296408456):0.005888790407,vicPac2:0.02152785346):0.1047601443):0.05943808065,((equCab3:0.006296300263,equAsi1:0.004180365999):0.0754793156,cerSim1:0.07530395854):0.04286895543):1e-08,(((((myoBra1:0.05714850651,myoDav1:0.009059353228):0.1480113463,eptFus1:0.02340908789):0.04939497797,minNat1:0.1008426395):0.02188602165,desRot1:0.1634331566):0.0299104709,(((pteAle1:0.01187715084,pteVam2:0.01398498881):0.05644556889,rouAeg1:0.08362685877):0.1118123403,(rhiSin1:0.05550893867,hipArm1:0.09905229908):0.03196458171):0.02080613706):0.04970917617):1e-08,(((((((lepWed1:0.01781217661,neoSch1:0.007459794057):0.01776104453,odoRosDiv1:0.03027027483):0.0207870626,((musFur1:0.02203707983,enhLut1:0.01526354922):0.06225357055,ailFul1:0.06343120296):0.0008289949252):0.004711896825,(ailMel1:0.02170433071,ursMar1:0.01313082238):0.07155803113):0.02127437779,(canFam3:0.004166044272,lycPic1:1e-08):0.06355443475):0.02821953218,((felCat8:0.007587501868,aciJub1:0.06693178249):1e-08,(panTig1:0.02361732382,panPar1:0.007645784286):0.01026828265):0.06200148118):0.05192332081,(manPen1:0.01889802158,manJav1:0.02293459363):0.1898530058):0.01420022351):0.006685388161,((eriEur2:0.600717412,sorAra2:0.2244413973):0.03543624954,conCri1:0.682227314):0.1204002578):0.04188580433):0.05923114354,((((((((((((mm10:0.04101582453,musCar1:0.02510738166):0.03621406658,musPah1:0.02522980437):0.02741542975,rn6:0.06748852895):0.02039293702,merUng1:0.0949380911):0.02876507845,((criGri1:0.02671045061,mesAur1:0.059596973):0.01253696427,micOch1:0.08765976998):0.02086658614):0.06900206345,nanGal1:0.08471510869):0.05754421667,jacJac1:0.150155994):0.02535194341,(casCan1:0.09052591412,dipOrd2:0.4122808778):0.01769617928):0.0308486536,((hetGla2:0.09336495983,fukDam1:0.1337324588):0.02921753765,((chiLan1:0.1130763841,octDeg1:0.09554340853):0.004960819487,cavPor3:0.1332401456):0.03941261194):0.1257947594):1e-08,(speTri2:0.0204724307,marMar1:0.01342304391):0.1327475522):0.01977955607,ochPri3:0.474294197):0.008512358408,tupChi1:0.165088081):0.0176998962):0.01395967425,galVar1:0.1477757006):0.02412067989,((micMur3:0.03545470866,proCoq1:0.02525467268):0.07423432891,otoGar3:0.1815930004):0.01714714344):0.09350724259,((calJac3:0.04797155502,aotNan1:0.02560494466):0.005793451139,(saiBol1:0.03025913193,cebCap1:0.03889176705):1e-08):0.08601354025):0.03036459492,(((((rheMac8:0.008541571915,macFas5:0.002124576176):1e-08,macNem1:0.002117886017):0.01286682833,(papAnu3:0.01123049439,(manLeu1:0.01066505146,cerAty1:0.1817622513):1e-08):1e-08):0.002377489129,chlSab2:0.01278221928):0.01469317139,((colAng1:0.02519635316,pilTep1:0.009450058778):0.002093513137,(nasLar1:0.03929495172,(rhiRox1:0.001583908158,rhiBie1:0.06313589895):0.007817879094):1e-08):0.01432834815):0.02659789599):1e-08,nomLeu3:0.02630276196):1e-08,ponAbe2:0.01886894882):0.006543774854,gorGor5:0.04028263076):0.004287792283,(panTro5:0.004283320816,panPan2:1e-08):0.01079028004,hg38:0.004280266713);
HGF	(((((((((((((((phaCin1:1e-08,sarHar1:0.0634423286):1e-08,monDom5:0.1238139202):0.031150794,ornAna2:1.181277172):0.6365468007,((((loxAfr3:0.03000961205,triMan1:1e-08):1e-08,proCap2:0.05737528709):0.01398189015,(((chrAsi1:0.03985443369,echTel2:0.1734668846):1e-08,eleEdw1:0.1447696826):1e-08,oryAfe1:0.07575347035):1e-08):0.01953787393,(dasNov3:0.05915378147,choHof2:0.02774356448):0.03956421091):1e-08):0.01806110631,((((((((((((oviAri4:1e-08,oviCan1:1e-08):1e-08,capHir2:1e-08):0.01208707807,panHod1:0.01274926743):0.01225570164,(((bisBis1:1e-08,bosMut1:1e-08):1e-08,(bosInd1:1e-08,bosTau8:1e-08):1e-08):1e-08,bubBub1:0.01260830424):1e-08):1e-08,(odoVir1:0.2225682397,cerEla1:0.03328058999):0.003867311379):0.03789436884,((((turTru3:0.01217582373,orcOrc1:1e-08):0.01212306942,delLeu1:0.01215151606):1e-08,lipVex1:0.03609008409):0.017387572,(balAcu1:0.01213802178,balMys1:1e-08):0.02470209422):1e-08):1e-08,susScr11:0.08171213548):1e-08,(((camFer2:1e-08,camBac1:1e-08):1e-08,camDro1:1e-08):1e-08,vicPac2:1e-08):0.03933394202):1e-08,(((equCab3:1e-08,equPrz1:0.01208214975):1e-08,equAsi1:0.01213394559):0.02494392489,cerSim1:0.0368912082):0.01185795662):1e-08,((((((myoBra1:1e-08,myoLuc2:1e-08):0.008812996607,myoDav1:0.02774294964):0.01757307064,eptFus1:1e-08):0.02151590746,minNat1:0.07648450814):0.02039664478,desRot1:0.06485143151):0.01746567401,(((pteAle1:1e-08,pteVam2:1e-08):0.03947889597,rouAeg1:0.0123647638):0.02452090942,(rhiSin1:0.03727841193,hipArm1:0.06282908836):1e-08):1e-08):0.01711087211):1e-08,(((((((lepWed1:1e-08,neoSch1:0.01510073991):1e-08,odoRosDiv1:0.01005909489):1e-08,((musFur1:0.01288969357,enhLut1:1e-08):1e-08,ailFul1:0.03441438706):1e-08):1e-08,(ailMel1:1e-08,ursMar1:1e-08):0.02684706724):0.06873803476,(canFam3:1e-08,lycPic1:1e-08):0.09340788455):1e-08,((felCat8:1e-08,aciJub1:1e-08):1e-08,(panTig1:0.02663969566,panPar1:1e-08):1e-08):0.01341058918):0.01388270119,(manPen1:0.02437513179,manJav1:1e-08):0.1108378709):1e-08):0.05391398935,((eriEur2:0.07014782853,sorAra2:1e-08):0.1089278108,conCri1:0.04906908207):0.03311703414):1e-08):1e-08,((((((((((((mm10:1e-08,musCar1:0.01256386059):0.02590840882,musPah1:0.01276420069):0.04618625834,rn6:0.02983260164):0.0855066539,merUng1:0.2682659385):1e-08,((criGri1:0.06319594603,mesAur1:0.03372220153):1e-08,micOch1:0.05085382457):0.04055117089):0.1050306455,nanGal1:0.06084235407):0.08171713304,jacJac1:0.1314702582):1e-08,(casCan1:0.01862472545,dipOrd2:0.102791542):1e-08):0.01980380188,((hetGla2:0.07441253858,fukDam1:0.1780553353):0.03664138491,((chiLan1:0.1781890389,octDeg1:0.3261356613):1e-08,cavPor3:0.2389173147):0.04108984783):0.2023171007):1e-08,(speTri2:1e-08,marMar1:1e-08):0.1008436091):0.01375184613,(oryCun2:0.1706140201,ochPri3:0.1091154566):0.05692431957):1e-08,tupChi1:0.1083705647):1e-08):1e-08,galVar1:0.06945082992):1e-08,((micMur3:0.02624927213,proCoq1:0.02577276814):0.01328560356,otoGar3:0.06782468472):0.02512777597):0.09486601799,tarSyr2:0.05179414647):0.06214784174,((calJac3:0.01560981265,aotNan1:0.02382675842):1e-08,(saiBol1:0.02430466841,cebCap1:0.01532578672):1e-08):0.1906054636):0.0405525191,(((((rheMac8:1e-08,macFas5:1e-08):1e-08,macNem1:1e-08):1e-08,(papAnu3:1e-08,(manLeu1:0.01282658062,cerAty1:1e-08):1e-08):1e-08):1e-08,chlSab2:0.02999162559):1e-08,((colAng1:1e-08,pilTep1:1e-08):1e-08,(nasLar1:1e-08,(rhiRox1:1e-08,rhiBie1:1e-08):1e-08):0.01276923703):0.013736533):0.04123596886):1e-08,nomLeu3:1e-08):0.01226454102,ponAbe2:0.01291733335):1e-08,gorGor5:0.02597115597):1e-08,(panTro5:1e-08,panPan2:1e-08):1e-08,hg38:1e-08);
HGH1	((((((((((((((phaCin1:0.1110730615,sarHar1:0.2799782983):0.04961695247,monDom5:0.1130471399):0.3759805035,ornAna2:0.7101540373):0.46332245,((((loxAfr3:0.1388947302,triMan1:0.09005832211):1e-08,proCap2:0.249262193):0.04770990393,(((chrAsi1:0.1609115541,echTel2:0.1503510193):0.01801521078,eleEdw1:0.4668786336):1e-08,oryAfe1:0.1105455271):0.04640972579):0.08475777996,(dasNov3:0.146533738,choHof2:0.06350130807):0.04756803915):0.01206727051):0.03252093402,((((((((((((oviAri4:1e-08,oviCan1:0.4006887353):0.06610876166,capHir2:0.01249947612):1e-08,panHod1:0.007273397215):0.02782690343,(((bisBis1:0.01776550395,bosMut1:1e-08):1e-08,(bosInd1:1e-08,bosTau8:1e-08):0.00984982092):0.004908758874,bubBub1:1e-08):0.007784143718):0.004260919007,(odoVir1:0.002743378879,cerEla1:0.0196865692):0.01951612553):0.08658710097,(((((turTru3:1e-08,orcOrc1:0.003376351648):0.0103786684,delLeu1:0.006659785907):0.01330670169,lipVex1:0.01134258514):0.03995954901,phyCat1:0.05967277372):0.01595761084,(balAcu1:0.01740217951,balMys1:0.02125712973):0.007276533929):0.04390916563):0.01052209897,susScr11:0.1219853206):0.01660540518,(((camFer2:1e-08,camBac1:1e-08):1e-08,camDro1:1e-08):0.01859063394,vicPac2:1e-08):0.1277719222):0.04933990592,(((equCab3:1e-08,equPrz1:1e-08):1e-08,equAsi1:0.01290827685):0.1063476467,cerSim1:0.136034325):0.01783676507):1e-08,((((((myoBra1:1e-08,myoLuc2:1e-08):0.0523818772,myoDav1:0.008743875973):0.1804883134,eptFus1:0.08592146334):0.02852161383,minNat1:0.09298021193):0.005799750195,desRot1:0.152797291):0.02199196564,(((pteAle1:0.004396710988,pteVam2:1e-08):0.01237263934,rouAeg1:0.04186723362):0.1164340388,(rhiSin1:0.04873020067,hipArm1:0.09324362731):0.1562432695):0.007565150935):0.01642696968):0.009981076889,(((((((lepWed1:0.01735822075,neoSch1:0.00369497101):0.01372697054,odoRosDiv1:0.0149639382):0.06681657722,((musFur1:0.00595726331,enhLut1:0.0241236252):0.03054019615,ailFul1:0.1807105042):0.0489853415):0.01835240049,(ailMel1:0.04992240733,ursMar1:1e-08):1e-08):0.02833417352,(canFam3:1e-08,lycPic1:0.06229171521):0.111868882):0.0344695472,((felCat8:1e-08,aciJub1:0.2206213724):0.007360844074,(panTig1:0.05584745033,panPar1:0.006101974358):1e-08):0.04781171458):0.1230663886,manPen1:0.1742976115):1e-08):0.0232470228,((eriEur2:0.2043069411,sorAra2:0.3337706017):0.03397545728,conCri1:0.4376935168):1e-08):0.03714753771):0.1485813938,((((((((((((mm10:0.01503745095,musCar1:0.01515137418):0.01529564819,musPah1:0.06267020955):0.01920567543,rn6:0.1011414212):0.01843174994,merUng1:0.07231714736):0.01981564898,((criGri1:0.03301945885,mesAur1:0.06110562115):0.03231227583,micOch1:0.1140921735):0.03229597147):0.1192365423,nanGal1:0.1965458514):0.08841821211,jacJac1:0.2045825762):0.1940612876,(casCan1:0.09530975455,dipOrd2:0.1176183024):0.08091630686):0.001834857092,((hetGla2:0.08681943614,fukDam1:0.09106611493):0.07768906891,((chiLan1:0.0715777063,octDeg1:0.07829884097):0.006239199412,cavPor3:0.1353494071):0.02248977907):0.1535558838):0.01241796298,(speTri2:0.03240074879,marMar1:0.05978958963):0.2105905102):0.01543100353,(oryCun2:1e-08,ochPri3:10):0.2152061054):0.00130599878,tupChi1:0.2395297087):0.01064799443):1e-08,galVar1:0.2844404536):0.01520195673,((micMur3:0.07302745443,proCoq1:0.03680832909):0.08088260412,otoGar3:0.1144924858):0.0393958008):0.07592420379,tarSyr2:0.9282033506):0.01486552043,((calJac3:0.04467933473,aotNan1:0.04051327742):1e-08,(saiBol1:0.009778441194,cebCap1:0.01794689121):0.005761214408):0.04947850566):0.04284391974,(((((rheMac8:0.01160941316,macFas5:1e-08):1e-08,macNem1:1e-08):0.007719317119,(papAnu3:0.003922550696,(manLeu1:0.1616195045,cerAty1:0.007726497751):1e-08):0.007757014705):1e-08,chlSab2:0.01937330077):1e-08,((colAng1:0.3680932829,pilTep1:0.01543141182):1e-08,(nasLar1:0.11935936,(rhiRox1:0.009401910524,rhiBie1:0.006668203446):1e-08):1e-08):1e-08):0.04368316727):0.004848461465,ponAbe2:0.01737336197):1e-08,gorGor5:0.008095564248):1e-08,(panTro5:1e-08,panPan2:0.01293955268):1e-08,hg38:0.00785031948);
HGS	((((((((((((((phaCin1:0.009933281938,sarHar1:0.01202444651):1e-08,monDom5:0.01019868733):0.01094811597,ornAna2:0.1559572975):0.09499616197,((((loxAfr3:0.02486451996,triMan1:0.03441381857):1e-08,proCap2:0.04823813638):0.02449953793,(((chrAsi1:0.05086627606,echTel2:0.05208804414):0.01903674945,eleEdw1:0.06835391226):0.001631828464,oryAfe1:0.04309456595):0.005346993276):0.05883180072,(dasNov3:0.08383393342,choHof2:0.0765969519):0.04251483829):1e-08):0.01639457199,((((((((((((oviAri4:0.00330347253,oviCan1:0.01545455339):0.001691197092,capHir2:0.005002893833):0.001660119533,panHod1:0.001660163671):0.003341637616,(((bisBis1:0.003307861883,bosMut1:0.008312947168):1e-08,(bosInd1:1e-08,bosTau8:1e-08):1e-08):0.001658660368,bubBub1:0.001721505025):0.005000309411):1e-08,(odoVir1:0.003344309376,cerEla1:0.00166240099):0.001661696457):0.016572902,(((((turTru3:0.02695172409,orcOrc1:0.002235073657):0.004630125991,delLeu1:0.003418669283):1e-08,lipVex1:1e-08):0.001709085642,phyCat1:0.005205550847):1e-08,(balAcu1:0.008578775182,balMys1:0.002793798264):0.004281708563):0.01715974354):0.006367830074,susScr11:0.09128181981):0.007490542665,(((camFer2:0.003530606015,camBac1:0.005115040182):1e-08,camDro1:0.001750385986):0.007399214778,vicPac2:0.001799195931):0.03431084354):0.01797491518,(((equCab3:1e-08,equPrz1:1e-08):0.003289664525,equAsi1:1e-08):0.005720311958,cerSim1:0.04650276333):0.009103810903):1e-08,(((((myoBra1:0.02153280831,myoDav1:0.0643423988):0.02870136778,eptFus1:0.00968238878):0.05496359081,minNat1:0.03000587549):0.02105638842,desRot1:0.03998595261):0.02228001954,(((pteAle1:0.00665803735,pteVam2:0.001860587254):0.007856279361,rouAeg1:0.01889382716):0.04327606796,(rhiSin1:0.01437382728,hipArm1:0.02798336552):0.02069362749):0.003988766676):0.02133670616):1e-08,(((((((lepWed1:0.001679685322,neoSch1:0.00674013897):0.001648434149,odoRosDiv1:0.01196859148):0.007093424779,((musFur1:0.01331035125,enhLut1:0.01255190804):0.02284677216,ailFul1:0.02001662869):0.008351122401):1e-08,(ailMel1:0.02759554025,ursMar1:0.02327015043):0.01406869498):0.005697093723,(canFam3:1e-08,lycPic1:0.005094399453):0.01803777942):0.0123820261,((felCat8:1e-08,aciJub1:0.07184748236):1e-08,panPar1:0.006303970598):0.0598505678):0.02852667019,(manPen1:0.02223845798,manJav1:0.01237164219):0.05303676327):0.005892794151):0.002202044269,((eriEur2:0.06611073404,sorAra2:0.1631253284):0.007939058466,conCri1:0.1063566869):0.02839014423):0.009335166469):0.03239452871,((((((((((((mm10:1e-08,musCar1:0.005058563725):0.001560827477,musPah1:0.005147840813):0.01474012159,rn6:0.01191174319):0.008292180706,merUng1:0.03260680914):1e-08,((criGri1:0.0171981093,mesAur1:0.008449171892):0.003331614251,micOch1:0.01005676993):0.01260121482):0.01102203385,nanGal1:0.02115823936):0.005260930291,jacJac1:0.05127728022):0.01448282247,(casCan1:0.03280340268,dipOrd2:0.06267934733):0.005571548281):1e-08,((hetGla2:0.01834525612,fukDam1:0.0281493572):0.01607357227,((chiLan1:0.006717171379,octDeg1:0.02593252):0.006718315112,cavPor3:0.01524841905):0.01018199799):0.03825245191):0.003114373585,(speTri2:0.001638541713,marMar1:0.003418779074):0.030287403):0.008497711987,ochPri3:0.1468271747):0.002895084139,tupChi1:0.0919610287):0.000541953927):0.009259500029,((micMur3:0.01152322688,proCoq1:0.02001185751):0.008866801156,otoGar3:0.05980635737):0.03641174834):0.01168101242,tarSyr2:0.04409352479):0.01154264515,((calJac3:0.01233117086,aotNan1:0.003289871315):1e-08,(saiBol1:0.01304435977,cebCap1:0.008516922129):1e-08):0.01552836124):0.003477378944,(((((rheMac8:1e-08,macFas5:1e-08):1e-08,macNem1:0.00499074141):0.001657239839,(papAnu3:1e-08,(manLeu1:1e-08,cerAty1:0.00333708727):1e-08):1e-08):1e-08,chlSab2:0.00499872204):1e-08,((colAng1:0.003318087301,pilTep1:0.00333159823):1e-08,(nasLar1:0.008668240738,(rhiRox1:0.005006323176,rhiBie1:1e-08):1e-08):1e-08):1e-08):0.00673653342):0.001734897508,nomLeu3:0.03007495375):1e-08,ponAbe2:0.004675779064):1e-08,gorGor5:0.005025852001):1e-08,(panTro5:1e-08,panPan2:0.001669886512):0.003345771478,hg38:0.004997652428);
HGSNAT	((((((((((((phaCin1:0.01560160737,sarHar1:0.01247207225):1e-08,monDom5:0.02178431465):0.3012709012,((((loxAfr3:0.03783645887,triMan1:0.02788522396):1e-08,proCap2:0.06720863326):0.007778486269,(((chrAsi1:0.05405323276,echTel2:0.08008938498):0.01991370435,eleEdw1:0.0628374983):0.009407990683,oryAfe1:0.04139994929):0.01108052916):0.01716994033,(dasNov3:0.1158338039,choHof2:0.05044870038):0.02267539434):0.003654628252):1e-08,((((((((((((oviAri4:1e-08,oviCan1:0.01232821248):0.007488376761,capHir2:1e-08):1e-08,panHod1:0.00366543729):1e-08,(((bisBis1:1e-08,bosMut1:0.01100884603):1e-08,(bosInd1:1e-08,bosTau8:1e-08):0.003655620158):1e-08,bubBub1:1e-08):0.01105352416):1e-08,(odoVir1:0.01486836619,cerEla1:0.02091753947):1e-08):0.0695771413,(((((turTru3:0.003667053958,orcOrc1:0.0109208142):0.004194916206,delLeu1:0.0178636097):1e-08,lipVex1:0.01435711192):0.01542849877,phyCat1:0.02812158477):1e-08,(balAcu1:0.01114535167,balMys1:0.01484002054):0.008034823979):0.02381587587):0.01442030654,susScr11:0.06324828514):0.02484120047,(((camFer2:1e-08,camBac1:1e-08):1e-08,camDro1:0.003617392494):0.01133213112,vicPac2:0.01448107429):0.05115971881):0.04252890363,(((equCab3:1e-08,equPrz1:1e-08):0.007159134022,equAsi1:0.007570129246):0.05345273695,cerSim1:0.05185866435):0.02267603747):1e-08,((((((myoBra1:0.003891231529,myoLuc2:0.01000187667):1e-08,myoDav1:0.01365872642):0.00383524463,eptFus1:0.03632794796):0.02471745854,minNat1:0.02735350496):1e-08,desRot1:0.06121111491):0.007072055225,(((pteAle1:0.003466382604,pteVam2:0.00346564804):0.01262347565,rouAeg1:0.01631766018):0.02184133918,(rhiSin1:0.01911880681,hipArm1:0.02425867434):0.01862428263):0.01380530254):0.03202319811):0.003429909979,(((((((lepWed1:0.004012745438,neoSch1:0.003526854517):0.007075462286,odoRosDiv1:1e-08):1e-08,((musFur1:0.01776810944,enhLut1:0.01080060665):0.003378244215,ailFul1:0.02517856907):0.003531086619):0.0004738535903,(ailMel1:0.007137078764,ursMar1:0.003540316801):0.01030942588):0.004263267543,(canFam3:1e-08,lycPic1:1e-08):0.02494182768):0.007151894076,((felCat8:0.003554703186,aciJub1:0.003560771299):1e-08,(panTig1:1e-08,panPar1:0.003550438592):1e-08):0.007136561862):0.0330469534,(manPen1:0.006446960908,manJav1:0.002400347353):0.1519136324):1e-08):0.01860436616,((eriEur2:0.03509201059,sorAra2:0.3075351783):0.0215374316,conCri1:0.06832938607):0.02239860161):1e-08):0.01408781631,(((((((((((mm10:0.01059908197,musCar1:0.02164829181):0.01842316203,musPah1:1e-08):0.01701624536,rn6:0.02098896044):0.01615491778,merUng1:0.04233629447):0.01964550314,((criGri1:0.0582090263,mesAur1:0.05968751002):0.0124861003,micOch1:0.05553451165):0.005867264327):0.0617954164,jacJac1:0.09254201693):0.01222559158,(casCan1:0.05232186303,dipOrd2:0.09082643924):0.01166873082):0.01249442171,((hetGla2:0.02735721696,fukDam1:0.03548370554):0.02093678047,((chiLan1:0.03496667937,octDeg1:0.06574651267):1e-08,cavPor3:0.06042988094):0.03918319133):0.06138082509):0.002935758651,(speTri2:0.007300309776,marMar1:1e-08):0.05215415712):0.002020476016,(oryCun2:0.04598128037,ochPri3:0.1255337368):0.04912150799):0.01519008638,tupChi1:0.06790336213):0.004118569349):0.00472306126,((micMur3:0.02051513746,proCoq1:0.03687173999):0.01022318962,otoGar3:0.06998545627):0.01834298161):0.03637801201,((calJac3:0.00788393985,aotNan1:0.02149745686):1e-08,(saiBol1:0.009833958542,cebCap1:0.01264982214):1e-08):0.00904125352):0.003637537589,((((rheMac8:1e-08,macNem1:0.03462966517):1e-08,(papAnu3:1e-08,(manLeu1:0.03461025199,cerAty1:1e-08):1e-08):1e-08):1e-08,chlSab2:0.003651468187):1e-08,((colAng1:0.01111526529,pilTep1:0.003640421557):1e-08,(nasLar1:1e-08,(rhiRox1:1e-08,rhiBie1:1e-08):1e-08):0.007504414732):1e-08):0.01474274708):0.003770065309,nomLeu3:0.007300357117):1e-08,ponAbe2:0.01092744736):1e-08,gorGor5:0.003639690511):1e-08,(panTro5:1e-08,panPan2:1e-08):1e-08,hg38:1e-08);
HHAT	((((((((((((((phaCin1:0.2654030659,sarHar1:0.2151402877):0.2986646743,monDom5:0.2699900719):0.4299135936,ornAna2:1.331445574):0.4880584342,((((loxAfr3:0.8331595843,triMan1:0.1352072641):1e-08,proCap2:0.2990905254):0.6342002557,(((chrAsi1:0.4597495321,echTel2:0.9587668622):1e-08,eleEdw1:0.6427070465):0.4302277032,oryAfe1:0.1848556085):0.06860343019):1e-08,(dasNov3:0.2016072488,choHof2:0.2495736803):0.2946250218):1e-08):0.05871959512,((((((((((((oviAri4:0.1291957959,oviCan1:4.726046105):0.1047284526,capHir2:1e-08):0.01074395453,panHod1:0.01059597589):0.007701560151,(((bisBis1:1e-08,bosMut1:1e-08):0.3494731825,(bosInd1:1e-08,bosTau8:1e-08):1e-08):1e-08,bubBub1:0.04497834796):0.01726117865):0.2295883274,(odoVir1:0.2649603381,cerEla1:0.01320412099):1e-08):0.2947326668,(((((turTru3:0.0103492315,orcOrc1:1e-08):1e-08,delLeu1:1e-08):1e-08,lipVex1:1e-08):0.01098140711,phyCat1:0.02104369964):1e-08,(balAcu1:0.02182663555,balMys1:0.01051826133):0.01073603016):0.04207794653):0.05096926562,susScr11:0.1339794915):0.04574701251,(((camFer2:1e-08,camBac1:1e-08):1e-08,camDro1:1e-08):0.03009028208,vicPac2:0.02720304787):0.08981204805):0.1740441767,(((equCab3:0.02626031948,equPrz1:1e-08):1e-08,equAsi1:0.02620575284):0.02692580964,cerSim1:0.09399431454):1e-08):0.05864393323,((((((myoBra1:1e-08,myoLuc2:1e-08):0.1506541776,myoDav1:1e-08):0.03692851388,eptFus1:0.046576735):0.3562147426,minNat1:0.1611743835):0.07580925551,desRot1:0.2902599957):0.08466869128,(((pteAle1:0.03301770953,pteVam2:1e-08):0.01346078604,rouAeg1:0.05578443044):0.2169826884,(rhiSin1:0.008656566438,hipArm1:0.2971246252):0.0618780289):1e-08):1e-08):1e-08,(((((((lepWed1:0.02080594958,neoSch1:1e-08):0.07235144699,odoRosDiv1:0.1037185071):0.03933198597,((musFur1:0.08254329735,enhLut1:0.1242445446):0.01526879811,ailFul1:0.1323203538):1e-08):0.3100529841,(ailMel1:0.07591887354,ursMar1:0.07397938523):0.1498726176):0.2348039141,(canFam3:1e-08,lycPic1:0.02845577676):0.04699776321):0.07642264826,((felCat8:1e-08,aciJub1:1e-08):0.04856590251,(panTig1:1e-08,panPar1:0.02331758606):1e-08):0.2791289664):0.1978415492,(manPen1:0.02811874558,manJav1:1e-08):0.3932659765):0.08536303154):1e-08,((eriEur2:1.801565617,sorAra2:1.710179068):1e-08,conCri1:0.4950503517):1.451367694):1e-08):0.01130691003,((((((((((((mm10:1e-08,musCar1:0.04047397281):1e-08,musPah1:0.07384497317):1e-08,rn6:0.1599218275):0.5174075757,merUng1:0.3050512978):1e-08,((criGri1:0.02905704038,mesAur1:0.436602635):1e-08,micOch1:0.1422421283):0.06656368243):0.08557502045,nanGal1:0.4658684691):0.01307031766,jacJac1:0.3567567177):0.7636657142,(casCan1:0.674707757,dipOrd2:0.4206715421):1e-08):0.04937152351,((hetGla2:0.2582502578,fukDam1:0.3334406726):0.0635596783,((chiLan1:0.09180188368,octDeg1:0.2522415692):1e-08,cavPor3:0.1295585808):1e-08):0.2679603165):0.02630632317,(speTri2:0.06528974626,marMar1:0.02463513739):0.752517076):1e-08,(oryCun2:0.1930972934,ochPri3:0.3023451807):0.1504425181):0.3321260989,tupChi1:0.1942877133):0.03539894046):1e-08,galVar1:0.1546913893):1e-08,((micMur3:0.06039868356,proCoq1:0.03630371793):0.0774644447,otoGar3:0.8477480283):1e-08):0.05252398599,tarSyr2:0.1334996298):0.05588152444,((calJac3:0.04648881398,aotNan1:0.04263347227):1e-08,(saiBol1:0.03344760686,cebCap1:0.06164600242):1e-08):0.04188379303):0.02774623663,(((((rheMac8:1e-08,macFas5:1e-08):1e-08,macNem1:1e-08):0.0563000449,(papAnu3:1e-08,(manLeu1:1e-08,cerAty1:0.04428514287):0.01041796931):1e-08):1e-08,chlSab2:1e-08):1e-08,((colAng1:1e-08,pilTep1:0.01046074259):1e-08,(nasLar1:0.01033015115,(rhiRox1:0.02111315908,rhiBie1:1e-08):1e-08):0.01071681867):0.01039162973):0.03669083317):0.0402280483,nomLeu3:0.02049547857):1e-08,ponAbe2:0.01011185679):1e-08,panPan2:0.01013463436,hg38:0.01008243964);
HHATL	((((((((((((((phaCin1:0.03155546628,sarHar1:0.04560413702):0.006132091108,monDom5:0.194751553):0.3764282205,((((loxAfr3:0.04636994525,triMan1:0.04005466027):1e-08,proCap2:0.06455390521):0.006151951883,(((chrAsi1:0.08511807828,echTel2:0.06914106142):0.01448058644,eleEdw1:0.04426302765):0.01911511691,oryAfe1:0.05704645833):1e-08):0.01387123244,choHof2:0.08628039933):1e-08):0.005712723775,((((((((((((oviAri4:1e-08,oviCan1:0.008028169885):1e-08,capHir2:1e-08):0.004459450559,panHod1:0.004815694819):0.01029029757,(((bisBis1:1e-08,bosMut1:0.002781765845):1e-08,(bosInd1:1e-08,bosTau8:1e-08):1e-08):0.005588282077,bubBub1:0.008441433728):0.005761112071):0.00671419461,(odoVir1:0.01203328548,cerEla1:0.00823504331):0.01252971162):0.04955213571,(((((turTru3:1e-08,orcOrc1:1e-08):0.01352945198,delLeu1:0.003742632892):0.01392843699,lipVex1:0.02659247956):0.01740167364,phyCat1:0.0175244058):0.002439771981,(balAcu1:0.01141922905,balMys1:0.005692999292):0.009181203331):0.03099310393):1e-08,susScr11:0.01792158604):1e-08,(((camFer2:1e-08,camBac1:1e-08):1e-08,camDro1:0.002711020014):0.01526058269,vicPac2:0.002456179722):0.0574882949):0.01183166372,(((equCab3:0.002748771346,equPrz1:1e-08):1e-08,equAsi1:0.008280353179):0.02505915566,cerSim1:0.03316501074):0.01911372131):1e-08,((((((myoBra1:1e-08,myoLuc2:1e-08):0.01091189908,myoDav1:0.006051307043):1e-08,eptFus1:0.0141093479):0.04730140877,minNat1:0.02396111742):0.01890149935,desRot1:0.02993493081):0.006410244619,(((pteAle1:1e-08,pteVam2:0.005480890654):0.0100355956,rouAeg1:0.03831734244):0.02079252852,(rhiSin1:0.01647388061,hipArm1:0.02641299283):0.02644126577):1e-08):0.02397779273):0.002979505534,(((((((lepWed1:1e-08,neoSch1:0.00567908283):0.01155147941,odoRosDiv1:0.02081659571):0.005549104566,((musFur1:0.01888440603,enhLut1:0.012068843):0.01148464185,ailFul1:0.02213798883):0.009094857686):1e-08,(ailMel1:0.02892818934,ursMar1:0.009368512497):0.0229212509):1e-08,(canFam3:1e-08,lycPic1:1e-08):0.03202080739):1e-08,((felCat8:0.006624758915,aciJub1:0.00279090404):0.001606940442,(panTig1:1e-08,panPar1:0.002792878307):0.004531062095):0.01350931805):0.006699217288,(manPen1:1e-08,manJav1:0.0110283986):0.09372714964):0.004909822017):1e-08,((eriEur2:0.09283695611,sorAra2:0.06962077187):0.004740998973,conCri1:0.07319383662):0.02809768821):0.004666000555):0.006219140541,((((((((((((mm10:0.005428368834,musCar1:0.005517635016):0.002783873671,musPah1:0.01110996564):0.01719479218,rn6:0.01109598587):0.01653068951,merUng1:0.05383400094):1e-08,((criGri1:0.0230970797,mesAur1:0.05050951308):0.01054961326,micOch1:0.02446075293):0.00323918762):0.01860118834,nanGal1:0.04841965868):0.01333373362,jacJac1:0.08828423303):0.01880375998,(casCan1:0.04742556626,dipOrd2:0.1314674771):0.0003056421301):0.02197153529,((hetGla2:0.08206112919,fukDam1:0.05448797268):0.005093433452,((chiLan1:0.04072179787,octDeg1:0.07206915657):0.01935439475,cavPor3:0.05078797758):1e-08):0.06229902881):1e-08,(speTri2:0.002747748691,marMar1:0.002818389059):0.04845944043):1e-08,(oryCun2:0.04064719438,ochPri3:0.07680309638):0.02598327931):0.02127306244,tupChi1:0.04998526352):0.003021111218):0.002923708478,galVar1:0.0570934922):0.002671914118,((micMur3:0.01175792567,proCoq1:0.01725921354):0.02658416416,otoGar3:0.02302714765):0.01456138508):1e-08,tarSyr2:0.03511254281):0.01483229204,((calJac3:0.0106248906,aotNan1:0.01513527997):0.00997437722,(saiBol1:0.01316961631,cebCap1:0.003731717927):0.002567411925):0.01904815419):0.004598325928,(((((rheMac8:0.00273740927,macFas5:1e-08):1e-08,macNem1:1e-08):1e-08,(papAnu3:0.005482183424,(manLeu1:0.002736347648,cerAty1:0.002734839642):1e-08):1e-08):1e-08,chlSab2:0.005481893517):0.002739381645,((colAng1:0.008301374435,pilTep1:1e-08):0.002722622548,(nasLar1:0.005476457391,(rhiRox1:0.00275387995,rhiBie1:0.002725906812):0.005468086581):1e-08):0.002747038053):0.0138993621):0.002798656699,nomLeu3:0.06119975274):1e-08,ponAbe2:0.006123435695):0.002732955686,gorGor5:0.01428495822):0.002743485675,(panTro5:1e-08,panPan2:0.002733420495):0.002741635686,hg38:0.008257205674);
HHEX	((((((((((((((phaCin1:0.038308309,sarHar1:0.3273410268):0.005255862855,monDom5:0.02838343138):0.2347815573,((((loxAfr3:0.06058202557,triMan1:0.01446732173):1e-08,proCap2:0.01438590567):1e-08,(((chrAsi1:0.02783116347,echTel2:0.1328941796):1e-08,eleEdw1:0.04356693743):0.006284112981,oryAfe1:0.0717761129):0.01401807804):0.04578806679,(dasNov3:0.02124366175,choHof2:1e-08):0.1073872536):1e-08):1e-08,((((((((((((oviAri4:0.09783758899,oviCan1:1e-08):0.04910665953,capHir2:0.006694741399):1e-08,panHod1:1e-08):0.007369587504,(((bisBis1:0.007051491718,bosMut1:1e-08):1e-08,(bosInd1:1e-08,bosTau8:1e-08):0.007030633007):0.01413045701,bubBub1:1e-08):1e-08):1e-08,(odoVir1:1e-08,cerEla1:1e-08):1e-08):0.01446026051,(((((turTru3:1e-08,orcOrc1:1e-08):1e-08,delLeu1:0.007155767909):1e-08,lipVex1:1e-08):1e-08,phyCat1:2.394692307):1e-08,(balAcu1:2.409292902,balMys1:1e-08):0.007138595868):0.1480289847):4.47502389e-05,susScr11:0.06332616155):0.01125473902,(((camFer2:1e-08,camBac1:1e-08):1e-08,camDro1:1e-08):2.380193947,vicPac2:1e-08):0.02391670414):0.02107044345,(((equCab3:1e-08,equPrz1:1e-08):0.0004580539895,equAsi1:0.003993517172):2.77671724,cerSim1:0.02845735175):1e-08):1e-08,((((((myoBra1:1e-08,myoLuc2:1e-08):1e-08,myoDav1:0.02893738787):0.004037343983,eptFus1:0.03282509257):0.00981400263,minNat1:0.2258114075):1e-08,desRot1:0.03245804114):1e-08,(((pteAle1:1e-08,pteVam2:1e-08):0.006962514996,rouAeg1:1e-08):0.023952743,(rhiSin1:0.04364437853,hipArm1:0.01655587285):1e-08):0.05461982675):0.007236595323):1e-08,(((((((lepWed1:1e-08,neoSch1:1e-08):1e-08,odoRosDiv1:0.01499556751):1e-08,((musFur1:1e-08,enhLut1:0.0525631296):1e-08,ailFul1:0.008374409358):1e-08):1e-08,(ailMel1:1e-08,ursMar1:1e-08):1e-08):1e-08,(canFam3:1e-08,lycPic1:1e-08):0.007017353934):1e-08,((felCat8:1e-08,aciJub1:1e-08):1e-08,(panTig1:1e-08,panPar1:1e-08):1e-08):0.03554705837):0.01851222524,(manPen1:1e-08,manJav1:1e-08):0.01381870971):0.04599944531):1e-08,((eriEur2:0.228847369,sorAra2:0.05097545034):1e-08,conCri1:0.0336655743):0.009107247165):0.08606765723):1e-08,((((((((((((mm10:0.01431509458,musCar1:1e-08):0.007768630902,musPah1:0.02177876974):0.01565028087,rn6:0.02156375076):1e-08,merUng1:0.04354035014):1e-08,((criGri1:0.01531229072,mesAur1:1e-08):2.052358367,micOch1:0.03648832332):0.01567808138):0.07410251154,nanGal1:0.0717092283):0.007685125956,jacJac1:0.04173251451):0.01610661824,(casCan1:0.02505314398,dipOrd2:0.06114950603):0.007510737014):0.009568942022,((hetGla2:0.03631841866,fukDam1:0.02870983343):1e-08,((chiLan1:0.01009041889,octDeg1:0.0315004733):1e-08,cavPor3:0.1608020902):0.01557091358):0.03432499316):1e-08,(speTri2:1e-08,marMar1:1e-08):0.04116197038):0.026137473,(oryCun2:0.03407673746,ochPri3:0.06800899843):0.08688400768):1e-08,tupChi1:0.2152482155):1e-08):0.007181971695,galVar1:0.05990648647):0.01592222484,((micMur3:0.01120481825,proCoq1:0.07808887753):1e-08,otoGar3:0.03580205382):0.05552062517):0.0617927103,tarSyr2:0.147835296):1e-08,((calJac3:1e-08,aotNan1:1e-08):1e-08,(saiBol1:0.0143957683,cebCap1:1e-08):1e-08):1e-08):0.007729015781,(((((rheMac8:1e-08,macFas5:1e-08):1e-08,macNem1:1e-08):1e-08,(papAnu3:0.007150536208,(manLeu1:1e-08,cerAty1:1e-08):1e-08):1e-08):1e-08,chlSab2:1e-08):1e-08,((colAng1:1e-08,pilTep1:1e-08):0.0143191028,(nasLar1:1e-08,(rhiRox1:0.2058449117,rhiBie1:1e-08):1e-08):1e-08):1e-08):1e-08):1e-08,nomLeu3:0.166773981):1e-08,ponAbe2:0.01146594374):1e-08,gorGor5:1e-08):0.007134145256,(panTro5:1e-08,panPan2:1e-08):1e-08,hg38:1e-08);
HHIP	(((((((((((((((phaCin1:0.2018904477,sarHar1:0.1195973029):0.006989956523,monDom5:0.1055405756):0.2679451393,ornAna2:0.3310551374):0.386649405,((((loxAfr3:0.05214428876,triMan1:0.03181352262):0.006330243648,proCap2:0.128367839):0.01556545474,(((chrAsi1:0.08879213378,echTel2:0.1763580354):0.01215788811,eleEdw1:0.1099718478):1e-08,oryAfe1:0.1056344923):1e-08):0.0174293959,(dasNov3:0.1012244452,choHof2:0.07098846264):0.0290444246):0.01302218109):0.02584771768,((((((((((((oviAri4:1e-08,oviCan1:1e-08):1e-08,capHir2:0.004680110131):0.004637730507,panHod1:0.01908714908):0.009695763829,(((bisBis1:0.004690433581,bosMut1:1e-08):1e-08,(bosInd1:0.006472639394,bosTau8:1e-08):1e-08):0.00940951877,bubBub1:1e-08):0.0095964201):0.03068841094,(odoVir1:0.02872414578,cerEla1:0.09549567762):0.01600538747):0.02224461697,(((((turTru3:1e-08,orcOrc1:0.005311266501):1e-08,delLeu1:1e-08):1e-08,lipVex1:1e-08):1e-08,phyCat1:0.01063889346):1e-08,(balAcu1:1e-08,balMys1:0.005306017007):1e-08):0.03694797514):0.004897465013,susScr11:0.04168237553):0.005204533865,(((camFer2:1e-08,camBac1:1e-08):0.00532765073,camDro1:1e-08):0.007260707328,vicPac2:0.03634640142):0.05765911123):1e-08,(((equCab3:1e-08,equPrz1:1e-08):1e-08,equAsi1:1e-08):0.02763051163,cerSim1:0.01647550558):0.01062563578):1e-08,((((((myoBra1:1e-08,myoLuc2:1e-08):1e-08,myoDav1:0.03078658303):0.02329231892,eptFus1:0.02906582033):0.03776842592,minNat1:0.07543963338):0.01137858094,desRot1:0.07432854013):0.02422380523,(((pteAle1:0.005409680789,pteVam2:1e-08):0.006642537839,rouAeg1:0.03927891084):0.03493389275,(rhiSin1:0.03386528261,hipArm1:0.05700375426):0.009346948929):1e-08):0.03190183506):0.05466618849,(((((((lepWed1:0.005559382686,neoSch1:1e-08):1e-08,odoRosDiv1:1e-08):0.008462521207,((musFur1:0.0247382238,enhLut1:0.01426606808):0.01813114164,ailFul1:0.05179081981):0.01533288365):1e-08,(ailMel1:0.04399773721,ursMar1:1e-08):0.04790436357):0.01437443643,(canFam3:1e-08,lycPic1:1e-08):0.1142374554):0.008334299254,((felCat8:1e-08,aciJub1:1e-08):1e-08,(panTig1:1e-08,panPar1:1e-08):1e-08):0.03293259013):0.005202717006,(manPen1:0.0208268878,manJav1:0.06883270723):0.1221587024):1e-08):0.0005764458961,((eriEur2:0.2529963008,sorAra2:0.2138551602):0.08999423166,conCri1:0.2529798954):0.04623542606):0.01709572324):0.01178979819,((((((((((((mm10:0.01193023093,musCar1:0.01278892036):1e-08,musPah1:0.03397424144):0.1207792411,rn6:0.06442411677):0.06886628013,merUng1:0.1495807166):0.008935616092,((criGri1:0.01420022386,mesAur1:0.06695375098):0.03417200864,micOch1:0.06707806255):0.02402830658):0.1666228757,nanGal1:0.231606075):1e-08,jacJac1:0.3135219628):0.03162817626,(casCan1:0.1566063326,dipOrd2:0.1591207281):0.0449367122):0.05349355859,((hetGla2:0.02905715495,fukDam1:0.05845632452):0.03995849379,((chiLan1:0.02748109068,octDeg1:0.06715142649):0.005368048414,cavPor3:0.03280950012):0.009972278844):0.117531965):0.001768857746,(speTri2:0.01717994592,marMar1:1e-08):0.07322914479):0.01201656867,(oryCun2:0.07259588248,ochPri3:0.1603036973):0.04811494551):1e-08,tupChi1:0.2284982554):1e-08):0.006432976856,galVar1:0.04863128802):0.008179398887,((micMur3:1e-08,proCoq1:0.01644906952):0.01211900311,otoGar3:0.06006823635):0.01469390739):1e-08,tarSyr2:0.06714968815):0.02605020839,((calJac3:0.01082551408,aotNan1:0.01071074931):1e-08,(saiBol1:0.005409128342,cebCap1:0.01066644953):1e-08):0.01635829558):1e-08,(((((rheMac8:0.005294352154,macFas5:1e-08):1e-08,macNem1:1e-08):1e-08,(papAnu3:0.005252303935,(manLeu1:1e-08,cerAty1:1e-08):1e-08):1e-08):1e-08,chlSab2:0.005254674131):1e-08,((colAng1:0.005258764965,pilTep1:0.005305294827):1e-08,(nasLar1:1e-08,(rhiRox1:1e-08,rhiBie1:1e-08):1e-08):1e-08):1e-08):0.01075165302):1e-08,nomLeu3:0.005378091643):1e-08,ponAbe2:0.01742544299):1e-08,gorGor5:0.005325201218):1e-08,(panTro5:1e-08,panPan2:1e-08):0.00534578831,hg38:0.005326262667);
HHIPL1	(((((((((((((phaCin1:0.04717203866,sarHar1:0.02858481814):0.01532507081,monDom5:0.04045266504):0.1388323444,ornAna2:0.2015524588):0.5405645511,((((loxAfr3:0.13653907,triMan1:0.09581387326):0.01040740243,proCap2:0.1210554568):0.04521056039,(((chrAsi1:0.2575841777,echTel2:0.07803223469):0.0512545705,eleEdw1:0.09451362026):0.009678938368,oryAfe1:0.06600591204):0.01005443044):0.01622855522,choHof2:0.1834919364):1e-08):0.005161960673,((((((((((((oviAri4:0.1447752115,oviCan1:0.4129536295):0.2156060676,capHir2:0.007422629053):0.004779403325,panHod1:0.01202245104):1e-08,(((bisBis1:1e-08,bosMut1:0.1439687124):0.006088381912,(bosInd1:1e-08,bosTau8:0.001621855182):1e-08):0.01281115799,bubBub1:0.03754934498):0.0001325306018):0.00813558275,(odoVir1:0.06734486438,cerEla1:0.0006458673992):1e-08):0.03725039736,(((((turTru3:0.004263595076,orcOrc1:1e-08):0.006448241958,delLeu1:0.009661017145):0.01121958008,lipVex1:0.003910210208):0.01123643289,phyCat1:0.04354954159):0.007349296932,(balAcu1:0.01720293335,balMys1:0.01164235199):1e-08):0.02933320943):0.01905783161,susScr11:0.0393789323):0.009678189982,(((camFer2:0.004642624661,camBac1:0.007147137044):1e-08,camDro1:0.01822238058):0.003615381969,vicPac2:0.08272001363):0.1543753588):0.02895006826,(((equCab3:1e-08,equPrz1:0.155830014):0.001894315208,equAsi1:0.00690341853):0.02496470594,cerSim1:0.03048963144):0.02361131367):0.005296532257,((((((myoBra1:1e-08,myoLuc2:0.01042938365):0.008689138389,myoDav1:0.02223515682):0.03077864477,eptFus1:0.0487827464):0.1150201265,minNat1:0.06923148327):0.103164749,desRot1:0.1953915308):0.0488535084,(((pteAle1:0.1563475191,pteVam2:0.1255503656):0.00334338218,rouAeg1:0.2510790799):0.1486020327,(rhiSin1:0.03873843434,hipArm1:0.03106513903):0.1837884353):0.004717090006):0.03284893635):1e-08,(((((((lepWed1:0.005081259967,neoSch1:0.002702076233):0.02241918898,odoRosDiv1:0.2658437435):0.007584629822,((musFur1:0.04190310075,enhLut1:0.2813779874):0.01511249868,ailFul1:0.3107406121):0.009938425925):0.004882737158,(ailMel1:0.003301007512,ursMar1:0.007403775174):0.01980503684):1e-08,(canFam3:0.01471769642,lycPic1:0.004017293386):0.02345547993):0.007171435431,((felCat8:0.002438332168,aciJub1:1e-08):0.0001435948869,(panTig1:0.9457922928,panPar1:1e-08):0.04881913846):0.02603129051):0.0126290691,(manPen1:0.1482295887,manJav1:0.03368895177):0.04956658047):0.00973867915):0.02577191051,((eriEur2:0.6181135126,sorAra2:0.1411133364):0.1187852439,conCri1:0.4642646235):0.03918853906):0.002792183491):0.005236156348,((((((((((((mm10:0.008087169332,musCar1:0.009516162262):0.004474303837,musPah1:0.01881753981):0.009234787831,rn6:0.03044156737):0.01511479514,merUng1:0.04045740671):0.009663238146,((criGri1:0.02042226117,mesAur1:0.02617170689):0.01609424539,micOch1:0.02765849177):0.00663971797):0.04357347444,nanGal1:0.05911564355):0.01473852435,jacJac1:0.1540188183):0.03240567533,(casCan1:0.0870587436,dipOrd2:0.06723596606):0.009808672428):0.01227664652,((hetGla2:0.04595238971,fukDam1:0.06076933567):0.0384001293,((chiLan1:0.07383396859,octDeg1:0.06713450729):0.006125362372,cavPor3:0.0968072138):0.01415467486):0.09174641047):0.004251577033,(speTri2:0.01096563357,marMar1:0.02273717667):0.06482747864):0.01039460282,(oryCun2:0.05065630393,ochPri3:0.1170386065):0.04384864817):0.005651429077,tupChi1:0.2186855381):0.005317471828):0.01305673008,((micMur3:0.04914526615,proCoq1:0.02010293796):0.02089374424,otoGar3:0.05043222518):0.02116864669):0.2104129729,((calJac3:0.03733378117,aotNan1:0.03181551216):1e-08,(saiBol1:0.02927186277,cebCap1:0.03032877796):0.004649209712):0.1046075457):0.02773862291,(((((rheMac8:0.08565528617,macFas5:0.002072951762):1e-08,macNem1:1e-08):0.005334912443,(papAnu3:0.05965930395,(manLeu1:0.2140044172,cerAty1:0.0494648218):1e-08):0.002138762379):0.005453021491,chlSab2:0.05890285798):0.001935887921,((colAng1:0.09573479812,pilTep1:0.0112188455):0.003570970242,(nasLar1:0.09515584784,(rhiRox1:0.01153865591,rhiBie1:0.2223706178):1e-08):0.04629062352):1e-08):0.02039246574):0.008384547557,nomLeu3:0.01585507758):0.001989943252,ponAbe2:0.01795609803):0.01202742352,gorGor5:0.008229345345):1e-08,(panTro5:0.01154888242,panPan2:0.1259352056):1e-08,hg38:0.008194651709);
HHIPL2	((((((((((((((phaCin1:0.06044270439,sarHar1:0.1072620443):0.02246590188,monDom5:0.08614052038):0.1255446728,ornAna2:0.3131860588):0.2267113069,((((loxAfr3:0.06018044219,triMan1:0.07701378257):1e-08,proCap2:0.1705081648):0.03896013838,(echTel2:0.1838074185,oryAfe1:0.08670774823):1e-08):0.02772450834,(dasNov3:0.2842538899,choHof2:0.07822231942):0.03233910483):0.01069045893):0.01199353712,((((((((((((oviAri4:1e-08,oviCan1:0.002478228985):0.01993532004,capHir2:0.01237504658):1e-08,panHod1:0.01240560424):0.0161781133,(((bisBis1:0.007929290437,bosMut1:0.001975788411):0.0039584592,(bosInd1:0.004044688057,bosTau8:1e-08):1e-08):0.01620688656,bubBub1:0.01240724603):0.004716503758):0.01506696655,cerEla1:0.05250659486):0.07455089076,(((((turTru3:0.02233062334,orcOrc1:0.02566095457):0.01046356481,delLeu1:0.03015222785):0.01876095512,lipVex1:0.1906767614):0.08951243136,phyCat1:0.8619155331):1e-08,(balAcu1:0.02029488034,balMys1:0.009059058248):0.8816901619):0.1793914896):1e-08,susScr11:0.1469953547):0.01106365157,(((camFer2:0.003994940145,camBac1:0.01009566289):0.002010561347,camDro1:0.001987497819):0.01291591351,vicPac2:0.03974732014):0.0868343145):0.04504312812,(((equCab3:0.007845925843,equPrz1:0.001952466999):0.005757217919,equAsi1:0.002103216118):0.0945716518,cerSim1:0.07104477038):0.02499744421):1e-08,((minNat1:0.1020231223,desRot1:0.14688231):0.03264602049,((pteAle1:0.1134318948,pteVam2:0.1860033893):0.9631954542,(rhiSin1:0.05870898313,hipArm1:0.05862476369):1e-08):0.07255594972):0.02164324017):0.005597346033,(((((((lepWed1:0.004255991731,neoSch1:0.009200223967):0.02306342479,odoRosDiv1:0.02177609045):0.01947086028,((musFur1:0.01791998357,enhLut1:0.02810060909):0.02956413478,ailFul1:0.05633057087):0.01797274754):1e-08,(ailMel1:0.08050946987,ursMar1:0.04945200218):0.1198474976):0.03341760262,(canFam3:0.00212239627,lycPic1:0.001903211713):0.1341330458):0.02966483587,((felCat8:0.009447316507,aciJub1:0.02271141352):1e-08,(panTig1:0.008165661867,panPar1:0.002023791731):1e-08):0.117362025):0.02814849314,manJav1:0.1369760395):0.007584457027):0.0002306928283,((eriEur2:0.5461734642,sorAra2:0.3103102223):0.05819416349,conCri1:0.2230664881):0.03040528124):0.02113600211):0.05415944595,((((((((((((mm10:0.0117421947,musCar1:0.0170185549):0.02623413877,musPah1:0.04056134409):0.04333696132,rn6:0.06872883448):0.01944946521,merUng1:0.1100003355):0.02113694305,(criGri1:0.06668134795,mesAur1:0.05720011746):0.06134132734):0.05701411863,nanGal1:0.1038955702):0.04957112438,jacJac1:0.2815678768):0.04751074971,(casCan1:0.09593407056,dipOrd2:0.1577187834):0.01497114658):1e-08,((hetGla2:0.5673289347,fukDam1:0.7016580647):0.0009057909509,((chiLan1:0.05581012262,octDeg1:0.1943105465):0.03560722119,cavPor3:0.5129276839):0.04217779709):0.2032037737):0.01072729411,(speTri2:0.02321233726,marMar1:0.01704536673):0.1450522561):0.006270957607,(oryCun2:0.1022622256,ochPri3:0.1131587412):0.1355077549):0.01737094469,tupChi1:0.181926422):0.002323549645):0.0330100425,((micMur3:0.2629908762,proCoq1:0.01866997444):5.827991699,otoGar3:0.09964802827):0.05162946708):0.01604449166,tarSyr2:0.1053750155):0.05518677673,(aotNan1:0.01822132035,(saiBol1:0.03262149697,cebCap1:0.02888544599):0.001714181739):0.03089772807):0.01756148159,(((((rheMac8:1e-08,macFas5:1e-08):1e-08,macNem1:0.00583868271):0.00193476718,(papAnu3:0.009793704624,(manLeu1:0.001941820316,cerAty1:0.003880541273):0.001934928089):1e-08):0.001984988468,chlSab2:0.01170673683):0.001948705428,((colAng1:0.005888944359,pilTep1:0.009751231475):0.00197161961,(nasLar1:0.009725301502,(rhiRox1:0.001935267204,rhiBie1:1e-08):0.00537192889):0.002453505163):0.007786868472):0.01488375001):0.01110612892,nomLeu3:0.02584248675):0.007280371895,ponAbe2:0.01410727204):0.002437874462,gorGor5:0.005939217207):1e-08,(panTro5:1e-08,panPan2:1e-08):1e-08,hg38:0.009729659658);
HHLA1	((((((((((((((phaCin1:0.2290365493,sarHar1:0.1133528001):0.02623142716,monDom5:0.0644193582):0.4658131547,ornAna2:0.6304622097):0.4512092823,((((loxAfr3:0.1219719641,triMan1:0.1955198736):1e-08,proCap2:0.3409497902):0.05689371178,(((chrAsi1:0.3968856974,echTel2:0.5529428065):0.04688015047,eleEdw1:0.3766671848):1e-08,oryAfe1:0.3157606809):0.06260660899):0.1728614373,(dasNov3:0.2737312347,choHof2:0.2932265282):0.1721340488):1e-08):0.03699851264,((((((((((((oviAri4:0.008156768034,oviCan1:0.01186994385):0.01056305998,capHir2:0.01689693638):0.007464277019,panHod1:0.01613444662):0.02596737862,(((bisBis1:0.01466327812,bosMut1:1e-08):1e-08,(bosInd1:0.004203363512,bosTau8:0.002062979188):0.002064072399):0.009533402695,bubBub1:0.03674260167):0.02842249427):0.01437499983,(odoVir1:0.03114817501,cerEla1:0.02463270264):0.04975084871):0.1603773073,(((((turTru3:0.02448929404,orcOrc1:0.00697561189):0.02183677702,delLeu1:0.03500117673):0.01442246792,lipVex1:0.02297645283):0.02994750446,phyCat1:0.0426166411):0.004568512932,(balAcu1:0.02721586536,balMys1:0.01470155527):0.01761823848):0.09798752677):0.01718742641,susScr11:0.2914931668):0.01112968562,(((camFer2:0.003998249879,camBac1:0.001999417529):1e-08,camDro1:0.004028696791):0.01921749735,vicPac2:0.03903528889):0.1818307501):0.05441952451,(((equCab3:0.004381337605,equPrz1:0.008773346875):0.002135979004,equAsi1:0.006705592126):0.1427303727,cerSim1:0.1090056242):0.02948309208):0.005581939462,(((((myoBra1:0.02439278746,myoDav1:0.05391403397):0.03584316794,eptFus1:0.151375052):0.2277244664,minNat1:0.1994056182):0.04983577583,desRot1:0.2483556596):0.08190832215,(((pteAle1:0.01824232481,pteVam2:0.02650749631):0.05816833897,rouAeg1:0.1177872248):0.2195590844,(rhiSin1:0.0892554408,hipArm1:0.119964181):0.03976397217):0.02462757291):0.05221163427):0.001968950848,((((((neoSch1:0.0375004409,odoRosDiv1:0.04984659677):0.05236711001,((musFur1:0.04120509036,enhLut1:0.03332472066):0.07142730362,ailFul1:0.1016381311):0.01242778205):0.01732764074,(ailMel1:0.05494201452,ursMar1:0.02020103697):0.07419505837):0.04836460433,(canFam3:0.004470271157,lycPic1:1e-08):0.1237120278):0.09543447004,((felCat8:0.02741821764,aciJub1:0.02057888238):0.005020089505,(panTig1:0.006834066002,panPar1:0.002274657177):0.002712089746):0.1804809333):0.05662139625,(manPen1:0.056747112,manJav1:0.09561977727):0.1808311211):0.02737254272):0.001385184924,((eriEur2:0.4496357435,sorAra2:0.3519767505):0.02655664936,conCri1:0.5012918306):0.02161701097):0.04472687733):0.05647457941,((((((((((((mm10:0.0284547461,musCar1:0.02187787286):0.03634411346,musPah1:0.0813370374):0.05662518239,rn6:0.1076166283):0.06942251427,merUng1:0.1390336337):0.0441782297,((criGri1:0.08503747592,mesAur1:0.08888912965):0.09074542453,micOch1:0.1802599672):0.02598314986):0.1162098843,nanGal1:0.2181873091):0.07758438622,jacJac1:0.3447046177):0.08827209576,(casCan1:0.2421636435,dipOrd2:0.3683923717):0.1044004293):0.07717200421,((hetGla2:0.1601035005,fukDam1:0.1183708528):0.05053454724,((chiLan1:0.1244861377,octDeg1:0.1491588308):0.02988641808,cavPor3:0.1485017428):0.09217772682):0.2662230306):0.03990416824,(speTri2:0.0543840967,marMar1:0.02329152063):0.1860798355):0.1137787194,(oryCun2:0.2294526809,ochPri3:0.25943178):0.2069981153):0.02419805792,tupChi1:0.30715163):1e-08):0.0201922045,((micMur3:0.06770057643,proCoq1:0.08388281682):0.05662062931,otoGar3:0.198871273):0.1069053902):0.03960324011,tarSyr2:0.1812857558):0.08578623771,((calJac3:0.04520494364,aotNan1:0.05708839619):0.001556246458,(saiBol1:0.03663381314,cebCap1:0.04567426927):0.008415437788):0.03130941539):0.01815406736,(((((rheMac8:1e-08,macFas5:0.002090504539):0.00632919769,macNem1:0.002061513073):0.01277357157,(papAnu3:0.01004768107,(manLeu1:0.004430054329,cerAty1:0.007959114452):0.007950600841):0.005962653864):1e-08,chlSab2:0.01200346104):0.001988093656,((colAng1:0.01699051333,pilTep1:0.01346761498):0.001888883275,(nasLar1:0.01005556307,(rhiRox1:0.001991033115,rhiBie1:0.003982904773):1e-08):0.005196464918):0.006798493226):0.03864006077):0.01676805045,nomLeu3:0.04838757405):0.01209768108,ponAbe2:0.01479069685):0.008154963393,gorGor5:0.008077683556):0.01016428273,(panTro5:0.00804460072,panPan2:0.004020449761):0.00400752408,hg38:0.00812544946);
HHLA2	((((((((((((((phaCin1:0.2773803426,sarHar1:0.6495140461):0.1950705344,monDom5:0.6207167486):1.399230372,((((loxAfr3:0.2298022381,triMan1:0.2621419352):1e-08,proCap2:0.8185518588):0.1743444199,(((chrAsi1:0.5675567853,echTel2:0.9068653353):0.03379470106,eleEdw1:0.4582824801):0.07397633987,oryAfe1:0.7032336706):0.09213717766):0.1813957739,(dasNov3:0.3189617077,choHof2:0.2963303032):0.273152971):1e-08):0.2743052915,((((((((((((oviAri4:0.02312626188,oviCan1:0.0280882583):1e-08,capHir2:0.01425068395):0.005626025588,panHod1:0.02669727553):0.0393862977,(((bisBis1:0.008247437708,bosMut1:0.01540316584):0.003802833835,(bosInd1:1e-08,bosTau8:1e-08):0.003171563612):0.02957148439,bubBub1:0.04098143953):0.01615966522):0.01047443466,(odoVir1:0.07793515211,cerEla1:0.1035444759):0.2577511521):0.236032578,(((((turTru3:0.03424184188,orcOrc1:0.006730932242):0.03664707317,delLeu1:0.03079032669):0.04461075608,lipVex1:0.03462695698):0.02182256317,phyCat1:0.02130995032):0.0003252960531,(balAcu1:0.06112362151,balMys1:0.02234365646):0.04784964496):0.0739181803):0.06394645571,susScr11:0.2396572016):0.03989536186,(((camFer2:1e-08,camBac1:1e-08):0.002900687318,camDro1:1e-08):0.01742399803,vicPac2:0.04918699247):0.2069021584):0.1554507322,(((equCab3:1e-08,equPrz1:0.003922571851):0.02407682557,equAsi1:1e-08):0.3438723805,cerSim1:0.2322824604):0.3759191456):0.006593592738,((((((myoBra1:0.03207271342,myoLuc2:0.03657475441):0.0169635073,myoDav1:0.08011655609):0.05498246741,eptFus1:0.149773803):0.2452051861,minNat1:0.678955395):0.04000166387,desRot1:0.9785767735):0.3598619642,(((pteAle1:0.01427841991,pteVam2:0.02450285675):0.07198985088,rouAeg1:0.1718682028):0.3403429505,(rhiSin1:0.1960662362,hipArm1:0.2340359741):0.4571683163):0.02307124794):0.1359473728):0.002154614763,(((((((lepWed1:0.009876584562,neoSch1:0.02623347527):0.03399997366,odoRosDiv1:0.02647847606):0.0293820127,((musFur1:0.06537242835,enhLut1:0.02604410869):0.09003982835,ailFul1:0.2548691845):0.04163596023):1e-08,(ailMel1:0.01686879476,ursMar1:0.02019447453):0.06558980235):0.07105478277,(canFam3:0.005492988725,lycPic1:0.002868437387):0.2832306028):0.04957072596,((felCat8:0.02289878063,aciJub1:0.01531262183):0.0295059682,(panTig1:0.07618438429,panPar1:0.00320218944):0.00506520807):0.4338896357):0.2321539512,(manPen1:0.1033069507,manJav1:0.08055329099):0.3134207977):0.05965048383):0.01391932903,((eriEur2:0.4739760577,sorAra2:1.014763871):0.07267308386,conCri1:0.674165187):0.2652406657):0.1014048027):0.1145312563,(((((((((((mm10:0.2372713445,musCar1:0.08008882019):0.100618765,musPah1:0.2004899318):0.195057419,rn6:0.5207093202):0.2717811026,((criGri1:0.2356075974,mesAur1:0.1702740008):0.130636821,micOch1:0.4945120419):0.08473438802):0.3172055917,nanGal1:0.53109737):0.1938585085,jacJac1:0.6650225025):0.05444268497,(casCan1:1.22650845,dipOrd2:1.327517297):1e-08):0.0922904233,((hetGla2:0.12378778,fukDam1:0.2063316677):0.08733517868,((chiLan1:0.2561951449,octDeg1:0.1815618384):0.06980009181,cavPor3:0.3145118907):0.05097891624):0.3611510876):1e-08,(speTri2:0.09093659437,marMar1:0.04370695907):0.700964508):1e-08,(oryCun2:0.942370951,ochPri3:4.191494203):0.1718979411):0.3345409204,tupChi1:0.5571053249):0.02833960165):0.02934697269,galVar1:0.274331537):0.01204637018,((micMur3:0.2324921126,proCoq1:0.1330903059):0.1719409587,otoGar3:0.4086348675):0.09332403442):0.003411563978,tarSyr2:0.4551508309):0.3836156708,((calJac3:0.06903471617,aotNan1:0.0676470032):0.006853040736,(saiBol1:0.04390679397,cebCap1:0.04934553666):0.03284501993):0.2051080465):0.09977981506,(((((rheMac8:0.005647158707,macFas5:0.002868343048):0.005639774085,macNem1:0.002819159459):0.005642525045,(papAnu3:0.01163311761,(manLeu1:0.01130226048,cerAty1:0.008450162407):0.002805023455):1e-08):0.007152326534,chlSab2:0.02749497448):0.008697741208,((colAng1:0.0199031072,pilTep1:0.03511003587):0.01106021451,(nasLar1:0.03068503595,(rhiRox1:0.00823329464,rhiBie1:1e-08):0.01423274591):0.002991863767):0.01000715221):0.07166750488):0.08061316156,nomLeu3:0.02498843028):0.008753587768,ponAbe2:0.03994062241):0.03685517683,gorGor5:0.01918303737):1e-08,(panTro5:1e-08,panPan2:1e-08):0.009323819285,hg38:0.01571409825);
HHLA3	((((((((((((((loxAfr3:0.3314108618,triMan1:0.167392125):0.1765847962,proCap2:1.790856046):1e-08,(((chrAsi1:0.4732586641,echTel2:0.8922657913):1e-08,eleEdw1:10):1e-08,oryAfe1:0.6074772787):1.36112255):0.06790522138,(dasNov3:0.4618895278,choHof2:0.4693969873):1e-08):0.1891688796,((((((((((((oviAri4:1e-08,oviCan1:1e-08):1e-08,capHir2:0.1097395258):0.03017987496,panHod1:0.1218186331):0.08576551675,(((bisBis1:1e-08,bosMut1:1e-08):1e-08,(bosInd1:1e-08,bosTau8:1e-08):0.03058136557):0.1442059797,bubBub1:0.06188577944):0.04016372192):0.03511674004,(odoVir1:1e-08,cerEla1:0.09542423137):1e-08):0.5078611764,(((((turTru3:1e-08,orcOrc1:1e-08):0.0236358473,delLeu1:1e-08):0.07120877792,lipVex1:0.02134144884):1e-08,phyCat1:0.06463782345):1e-08,(balAcu1:1e-08,balMys1:1e-08):1e-08):0.8309264021):0.03479066522,susScr11:1.010233806):1e-08,(((camFer2:1e-08,camBac1:1e-08):1e-08,camDro1:1e-08):1e-08,vicPac2:1e-08):0.1242251316):0.05454712483,(((equCab3:1e-08,equPrz1:1e-08):1e-08,equAsi1:0.01883801619):0.2376340793,cerSim1:0.2205696422):1e-08):1e-08,((((((myoBra1:0.2141802496,myoLuc2:1e-08):0.1892400745,myoDav1:0.05455755277):0.01388007449,eptFus1:0.4087744968):0.03514155183,minNat1:1.008153209):0.1131877459,desRot1:0.3258612298):0.1383127173,(((pteAle1:0.01823819119,pteVam2:0.05423495836):1e-08,rouAeg1:0.1516965546):1.457246195,(rhiSin1:0.331848911,hipArm1:0.3999836437):0.5197591378):0.1032303692):0.1174841491):1e-08,(((((((lepWed1:0.06157783062,neoSch1:1e-08):0.05772574227,odoRosDiv1:0.2813047533):0.09357570777,((musFur1:0.1524853599,enhLut1:1e-08):0.1456344165,ailFul1:0.3088722892):0.05968506526):0.107340299,(ailMel1:0.01562007646,ursMar1:0.02807673084):1e-08):1e-08,(canFam3:0.6259134905,lycPic1:1e-08):7.708891538):0.07248021372,((felCat8:1e-08,aciJub1:1e-08):0.04335662915,(panTig1:0.01995069845,panPar1:1e-08):0.01854040147):0.7785864136):0.7324381137,(manPen1:0.02217560866,manJav1:0.1557045455):2.161621892):1e-08):0.007220725444,((eriEur2:2.724482128,sorAra2:1.265253):1e-08,conCri1:0.4342419466):0.05400659062):0.1501021776):0.07894113209,((((((((((((mm10:0.0574993358,musCar1:0.2469587364):0.06116499018,musPah1:0.2433315503):0.2111290903,rn6:0.2029142709):0.4881588902,merUng1:0.4356172347):0.572898519,(mesAur1:0.3820406078,micOch1:0.3153895576):0.02224856855):0.675706399,nanGal1:0.4393231787):0.7111266969,jacJac1:6.792962998):1.291738071,(casCan1:0.2823758963,dipOrd2:0.5325441935):0.08689084582):1e-08,((hetGla2:0.2249664813,fukDam1:0.8145983693):0.1075645313,((chiLan1:0.3517989758,octDeg1:0.6179262311):0.1411795555,cavPor3:0.7184030578):0.2488639063):0.6858792474):1e-08,(speTri2:1e-08,marMar1:1e-08):1.115565389):1e-08,(oryCun2:1e-08,ochPri3:0.5529207678):1.929643788):0.08297646592,tupChi1:0.5018501306):1e-08):1e-08,galVar1:0.3610311565):1e-08,((micMur3:0.4344268785,proCoq1:0.101343655):1e-08,otoGar3:1.052049755):0.03046193055):0.1427308132,((calJac3:0.09182639976,aotNan1:0.07013438629):1e-08,(saiBol1:0.1652354447,cebCap1:0.1013977297):1e-08):0.2709822851):0.04364712383,(((((rheMac8:0.01859740878,macFas5:1e-08):1e-08,macNem1:1e-08):1e-08,(papAnu3:0.01816855664,(manLeu1:0.01814059992,cerAty1:0.01834444583):1e-08):1e-08):0.02053797009,chlSab2:0.1149981293):1e-08,((colAng1:0.03655885554,pilTep1:1e-08):1e-08,(nasLar1:0.03621395233,(rhiRox1:1e-08,rhiBie1:1e-08):0.01800229962):0.01787719286):0.06075513506):0.1278455247):0.05878610149,nomLeu3:0.01735804128):0.02049807102,ponAbe2:0.03841199788):0.01508171258,gorGor5:0.03112204705):0.03097639977,(panTro5:1e-08,panPan2:1e-08):0.01532200753,hg38:1e-08);
HIBADH	((((((((((((((phaCin1:0.05449526442,sarHar1:0.4943687218):0.3331925854,monDom5:0.09516909371):1e-08,ornAna2:0.1788933515):0.4098511619,((((loxAfr3:0.09326812754,triMan1:0.03010094928):1e-08,proCap2:0.1993569277):0.09009643691,(((chrAsi1:0.1827077332,echTel2:0.0932155503):1e-08,eleEdw1:0.1638364868):1e-08,oryAfe1:0.3846079801):1e-08):0.02877547067,(dasNov3:0.08021016469,choHof2:0.1827959371):0.0430287637):1e-08):0.0846614091,((((((((((((oviAri4:1e-08,oviCan1:1e-08):0.06195912284,capHir2:1e-08):0.02726726415,panHod1:1e-08):0.00157647443,(((bisBis1:1e-08,bosMut1:1e-08):1e-08,(bosInd1:1e-08,bosTau8:1e-08):1e-08):1e-08,bubBub1:1e-08):1e-08):1e-08,(odoVir1:0.0286162747,cerEla1:0.02828206932):1e-08):0.02835539985,(((((turTru3:1e-08,orcOrc1:1e-08):1e-08,delLeu1:1e-08):1e-08,lipVex1:1e-08):1e-08,phyCat1:0.02781280674):1e-08,(balAcu1:1e-08,balMys1:0.02711059812):1e-08):1e-08):0.0566803285,susScr11:0.08890151227):1e-08,(((camFer2:1e-08,camBac1:0.0881835028):1e-08,camDro1:0.0910405773):1e-08,vicPac2:0.05111103051):0.05299905786):1e-08,(((equCab3:1e-08,equPrz1:1e-08):0.02610904207,equAsi1:1e-08):0.02584533224,cerSim1:0.05407278906):0.0260303971):1e-08,((((((myoBra1:1e-08,myoLuc2:1e-08):1e-08,myoDav1:1e-08):1e-08,eptFus1:1e-08):1e-08,minNat1:0.1591937781):1e-08,desRot1:0.1267304016):0.02844684218,(((pteAle1:1e-08,pteVam2:1e-08):1e-08,rouAeg1:0.03047113088):0.1587295309,(rhiSin1:1e-08,hipArm1:1e-08):0.02811557242):1e-08):1e-08):1e-08,(((((((lepWed1:1e-08,neoSch1:1e-08):1e-08,odoRosDiv1:1e-08):0.02808295599,((musFur1:1e-08,enhLut1:1e-08):0.02830582553,ailFul1:1e-08):0.02923848409):1e-08,(ailMel1:1e-08,ursMar1:1e-08):1e-08):1e-08,(canFam3:1e-08,lycPic1:1e-08):0.05719421551):1e-08,((felCat8:1e-08,aciJub1:1e-08):1e-08,(panTig1:0.1236748072,panPar1:1e-08):0.02749890496):0.1145412535):1e-08,manJav1:0.1204253275):1e-08):1e-08,((eriEur2:0.03121588903,sorAra2:0.1860481248):1e-08,conCri1:0.1743087698):0.03185434804):1e-08):1e-08,((((((((((((mm10:1e-08,musCar1:1e-08):0.05900379607,musPah1:1e-08):0.02966874722,rn6:0.09235827483):0.02448515859,merUng1:0.05934414882):0.06823913447,((criGri1:0.1949080356,mesAur1:0.1353656718):1e-08,micOch1:0.06062371412):1e-08):0.03022078829,nanGal1:0.2308841988):0.06198557794,jacJac1:0.06098235221):0.04546442234,dipOrd2:0.1540112021):0.02888812265,((hetGla2:0.08710069402,fukDam1:0.149448156):0.03283962388,((chiLan1:0.08927567064,octDeg1:0.05868039013):1e-08,cavPor3:0.06737688489):1e-08):1e-08):1e-08,(speTri2:1e-08,marMar1:0.02644126844):0.001456569155):0.006069138305,(oryCun2:0.05876717267,ochPri3:0.1301598668):0.05603732593):0.001576557207,tupChi1:0.183832066):0.02661533532):1e-08,galVar1:1e-08):0.05824784262,((micMur3:1e-08,proCoq1:1e-08):1e-08,otoGar3:0.2271872246):0.05914553125):1e-08,tarSyr2:0.08858560864):0.0918213453,((calJac3:0.02987479551,aotNan1:1e-08):1e-08,(saiBol1:0.02937756584,cebCap1:0.08848386619):1e-08):0.02324627366):0.03629751775,(((((rheMac8:1e-08,macFas5:1e-08):1e-08,macNem1:1e-08):1e-08,(papAnu3:1e-08,(manLeu1:0.02976589704,cerAty1:1e-08):1e-08):1e-08):1e-08,chlSab2:0.03019091501):1e-08,((colAng1:1e-08,pilTep1:1e-08):1e-08,(nasLar1:1e-08,(rhiRox1:1e-08,rhiBie1:1e-08):1e-08):1e-08):1e-08):1e-08):1e-08,nomLeu3:1e-08):1e-08,ponAbe2:1e-08):1e-08,(panTro5:1e-08,panPan2:1e-08):1e-08,hg38:1e-08);
HIBCH	(((((((((((((phaCin1:0.09750908423,sarHar1:0.03839107197):0.0366107139,monDom5:0.1654767461):0.2054649116,((((loxAfr3:0.04759525172,triMan1:0.03086678069):0.005166370998,proCap2:0.1079304933):0.01063068978,(((chrAsi1:0.04065170658,echTel2:0.1611465896):0.03843305546,eleEdw1:0.1531679558):0.01292561707,oryAfe1:0.1010239082):0.00247739983):0.02341343226,dasNov3:0.03760088224):1e-08):0.004986497048,((((((((((((oviAri4:1e-08,oviCan1:1e-08):1e-08,capHir2:0.02138122235):0.007263486278,panHod1:0.007129268984):0.006912778923,(((bisBis1:0.01408820523,bosMut1:1e-08):1e-08,(bosInd1:1e-08,bosTau8:1e-08):0.007007662727):1e-08,bubBub1:0.02112240821):0.0143066298):1e-08,(odoVir1:0.05116281029,cerEla1:0.02170633585):0.007156221825):0.03431083739,(((((turTru3:1e-08,orcOrc1:0.006654422682):1e-08,delLeu1:0.01330832745):1e-08,lipVex1:0.006669192183):1e-08,phyCat1:0.0204972702):1e-08,(balAcu1:0.01356706847,balMys1:1e-08):1e-08):0.02258827731):0.01065577282,susScr11:0.05937522764):1e-08,(((camFer2:1e-08,camBac1:1e-08):1e-08,camDro1:1e-08):0.007858270538,vicPac2:1e-08):0.04605146786):0.009613769402,(((equCab3:1e-08,equPrz1:1e-08):1e-08,equAsi1:0.006728023736):0.08910495269,cerSim1:0.006327439706):0.007232458953):1e-08,((((((myoBra1:1e-08,myoLuc2:1e-08):1e-08,myoDav1:0.02114450245):0.05427975669,eptFus1:0.1326990791):0.134490456,minNat1:0.04194826282):0.02065500809,desRot1:0.08015390839):0.00521828188,(((pteAle1:0.02263220908,pteVam2:0.04996802546):0.02091094359,rouAeg1:0.1048767053):0.07021949196,(rhiSin1:1e-08,hipArm1:0.02735612191):0.06507582799):1e-08):1e-08):1e-08,((((((lepWed1:1e-08,neoSch1:1e-08):0.008093009292,odoRosDiv1:0.006029159685):0.02094331941,((musFur1:0.006951210027,enhLut1:0.006839183344):0.02072861682,ailFul1:0.01373010098):1e-08):0.002390766983,(ailMel1:1e-08,ursMar1:0.006910995443):0.01393132923):0.01886671913,(canFam3:1e-08,lycPic1:1e-08):0.02109283548):0.006353194753,((felCat8:1e-08,aciJub1:1e-08):0.006659635656,(panTig1:1e-08,panPar1:1e-08):0.006540237173):0.04917952591):0.007057232902):1e-08,((eriEur2:0.07847551868,sorAra2:0.04696129974):0.004022802595,conCri1:0.07530437286):0.01310888523):1e-08):0.01360015541,((((((((((((mm10:0.006780083551,musCar1:0.03991121093):1e-08,musPah1:0.02734412173):0.02049951265,rn6:0.03991609748):0.01288757085,merUng1:0.0832933003):0.04768546746,((criGri1:0.0207134025,mesAur1:0.02069089411):0.03687693292,micOch1:0.08292058286):1e-08):0.05880320316,nanGal1:0.06899750105):0.01681241287,jacJac1:0.06122938001):0.02324453959,(casCan1:0.0742604919,dipOrd2:0.1397644345):0.01454175075):0.01573758191,((hetGla2:0.04004305974,fukDam1:0.08254930704):0.05814650304,((chiLan1:0.0171755072,octDeg1:0.110324591):0.01792335992,cavPor3:0.1093955736):0.01032962383):0.1250821981):1e-08,(speTri2:1e-08,marMar1:1e-08):0.1186549701):1e-08,(oryCun2:0.047222075,ochPri3:0.06589748696):0.06294707622):0.01968609653,tupChi1:0.09556841747):1e-08):0.006799444396,galVar1:0.06400448846):1e-08,((micMur3:0.03748485226,proCoq1:0.01511142322):0.01853227258,otoGar3:0.05761803114):0.006752774346):0.02773590814,((calJac3:0.01826090791,aotNan1:0.02535977045):0.01515907189,(saiBol1:0.02372488895,cebCap1:0.01775859226):0.006529080616):0.03117168814):0.00709447524,(((((rheMac8:0.006697388479,macFas5:1e-08):1e-08,macNem1:1e-08):1e-08,(papAnu3:0.006635957725,(manLeu1:1e-08,cerAty1:1e-08):1e-08):1e-08):1e-08,chlSab2:1e-08):1e-08,(colAng1:0.01342830434,(nasLar1:0.007728476237,(rhiRox1:1e-08,rhiBie1:1e-08):1e-08):1e-08):1e-08):0.0134401407):0.01333379,nomLeu3:0.0132155537):1e-08,ponAbe2:1e-08):1e-08,gorGor5:0.006648686405):1e-08,(panTro5:1e-08,panPan2:1e-08):1e-08,hg38:1e-08);
HIC1	(((((((((((((phaCin1:0.03096187971,monDom5:0.0330522826):0.4530871347,((((loxAfr3:0.01646531457,triMan1:0.01083281376):1e-08,proCap2:0.04892278709):0.005511712363,(((chrAsi1:0.02909438087,echTel2:0.07533747089):0.005881717424,eleEdw1:0.05186507694):0.00527594732,oryAfe1:0.02587808539):0.01319221376):0.02062048298,(dasNov3:0.03278965946,choHof2:0.02996899968):0.03509661664):0.006319047792):1e-08,((((((((((((oviAri4:1e-08,oviCan1:10):0.0320387652,capHir2:0.002231264279):0.001408611303,panHod1:0.02642460907):0.004572425227,(((bisBis1:1.016309322,bosMut1:1e-08):1e-08,(bosInd1:0.003531950639,bosTau8:1e-08):1e-08):0.003316556674,bubBub1:0.01382888871):1e-08):1e-08,odoVir1:0.01083434916):0.01141840832,(((orcOrc1:1e-08,delLeu1:1e-08):1e-08,lipVex1:0.1728512799):1e-08,(balAcu1:0.02707960238,balMys1:1e-08):1e-08):0.01087483834):1e-08,susScr11:0.01648363908):0.00579092689,((camBac1:0.02255188755,camDro1:1e-08):1e-08,vicPac2:0.01570965473):0.03139548564):1e-08,(((equCab3:0.01109955626,equPrz1:0.01800561467):1e-08,equAsi1:0.03532643889):1e-08,cerSim1:0.01375222639):0.008320190402):1e-08,((((((myoBra1:1.998920487,myoLuc2:1e-08):1e-08,myoDav1:0.7571338137):1e-08,eptFus1:0.003208086369):0.02704845778,minNat1:0.04676460556):1e-08,desRot1:0.03126227429):0.003306904091,(((pteAle1:0.002662644532,pteVam2:1e-08):0.005261338795,rouAeg1:0.01372800601):0.02139278466,(rhiSin1:0.01681827262,hipArm1:0.007447370116):0.005555088966):0.003211053531):0.006083270001):1e-08,(((((((lepWed1:0.5773946026,neoSch1:0.003105573416):1e-08,odoRosDiv1:0.07262662312):0.01355228046,((musFur1:0.002575894223,enhLut1:0.00519590852):0.01031259655,ailFul1:0.08784560746):0.0007139796183):0.003016946052,(ailMel1:1e-08,ursMar1:1e-08):0.03451170719):0.001159131972,(canFam3:1e-08,lycPic1:0.002561618808):0.009416100091):0.004704691355,((felCat8:1e-08,aciJub1:0.4457108853):1e-08,(panTig1:0.1858707547,panPar1:1e-08):1e-08):1e-08):0.2067116689,(manPen1:1e-08,manJav1:0.04697480923):1e-08):0.01244599623):1e-08,((eriEur2:0.03951512974,sorAra2:0.8839886079):0.00288936679,conCri1:0.05898978012):0.005255166098):0.01271064298):0.008525037535,((((((((((((mm10:1e-08,musCar1:0.00517546495):0.00518915013,musPah1:0.005308929008):1e-08,rn6:0.9631884177):0.005317464418,merUng1:0.09024462923):1e-08,((criGri1:0.0274142563,mesAur1:0.007432512329):0.007532491177,micOch1:0.06032927413):0.01016047957):0.01020642159,nanGal1:0.04746296857):0.01443999075,jacJac1:0.03806031902):0.005939180453,(casCan1:0.01902101509,dipOrd2:0.01982038418):0.008567126991):0.01477553688,((hetGla2:0.02347442297,fukDam1:0.03746247467):0.01165098473,((chiLan1:0.01328615649,octDeg1:0.02717727192):0.001244040351,cavPor3:0.02654859707):0.01130073354):0.00942349098):0.001230604485,(speTri2:0.01655251136,marMar1:1e-08):0.01670893396):1e-08,(oryCun2:1e-08,ochPri3:0.3173176805):0.4369143271):0.01418793417,tupChi1:0.1115880595):1e-08):1e-08,galVar1:1.905621887):1e-08,((micMur3:0.00854213568,proCoq1:0.0106534819):0.03985858311,otoGar3:0.0379265302):0.004996711148):0.005934373889,tarSyr2:0.07671510405):0.004112354869,((calJac3:0.1525654977,aotNan1:0.05684868786):1e-08,(saiBol1:0.01275252457,cebCap1:0.2642043282):1e-08):0.3470377285):0.009237624528,(((((rheMac8:1e-08,macFas5:1e-08):1e-08,macNem1:1e-08):1e-08,(papAnu3:0.8003650985,(manLeu1:1e-08,cerAty1:0.002212571132):0.0003093922014):0.0001184367565):1e-08,chlSab2:1e-08):1e-08,((colAng1:1e-08,pilTep1:0.002120659519):0.000519835681,(rhiRox1:0.005294214814,rhiBie1:0.8773057116):1e-08):1e-08):0.01058078995):0.002292541446,nomLeu3:0.3861129233):0.0003717444423,ponAbe2:0.04042458969):1e-08,gorGor5:0.002647348129):1e-08,(panTro5:1e-08,panPan2:1e-08):1e-08,hg38:1e-08);
HIC2	(((((((((((((phaCin1:0.03605747321,monDom5:0.1062254912):0.4072669074,((((loxAfr3:0.00982009469,triMan1:0.03984177455):1e-08,proCap2:0.05509310496):0.007709337949,(((chrAsi1:0.08888754954,echTel2:0.1861627684):0.01484127963,eleEdw1:0.1758792375):0.0033420967,oryAfe1:0.109859638):1e-08):0.0453496144,(dasNov3:0.04823599849,choHof2:0.1281213952):0.04463508635):0.007113207459):0.02974217391,(((((((((((oviAri4:1e-08,capHir2:1e-08):1e-08,panHod1:1e-08):0.03429793928,(((bisBis1:1e-08,bosMut1:0.03866314912):0.7231568921,(bosInd1:1e-08,bosTau8:1e-08):1e-08):0.003988040392,bubBub1:0.005621979565):0.00376454779):0.01631960003,(odoVir1:0.01936106138,cerEla1:0.002388496205):0.006254575889):0.2162020518,((((orcOrc1:1e-08,delLeu1:0.009159063119):0.00229003918,lipVex1:0.006879050532):1e-08,phyCat1:0.2362350586):1e-08,(balAcu1:0.01217530678,balMys1:0.002280514654):1e-08):0.009028468632):0.01015679818,susScr11:0.04812240651):0.01363101261,(((camFer2:0.0953300258,camBac1:0.007067645276):1e-08,camDro1:1e-08):0.009032270552,vicPac2:0.02446124896):0.03701766259):0.03376129478,(((equCab3:1e-08,equPrz1:1e-08):0.008870410179,equAsi1:1e-08):0.006808560589,cerSim1:0.03647753633):0.008450437733):1e-08,((((((myoBra1:0.002176043784,myoLuc2:0.002249387998):1e-08,myoDav1:0.004357984973):0.002143973244,eptFus1:0.01808603308):0.01096496643,minNat1:0.02839365324):0.004160908435,desRot1:0.02209189259):0.007916771202,(((pteAle1:0.002194137559,pteVam2:1e-08):0.002178629742,rouAeg1:0.00219596071):0.01277670045,(rhiSin1:0.01445263441,hipArm1:0.01408060694):0.01790105957):1e-08):0.01602448835):1e-08,(((((((lepWed1:1e-08,neoSch1:0.004505168548):0.004519237641,odoRosDiv1:0.002232487083):0.003574539906,((musFur1:0.008772562874,enhLut1:0.004747993248):0.004394274373,ailFul1:0.02863987628):0.006071429966):1e-08,(ailMel1:0.003519953158,ursMar1:0.01917825084):0.004601468865):0.002275516703,(canFam3:0.002232398862,lycPic1:1e-08):0.01036322665):0.003956920966,((felCat8:0.005754877929,aciJub1:0.0586699418):0.002950155828,(panTig1:0.01165970291,panPar1:1e-08):0.002148697133):0.01526038551):0.01786857034,(manPen1:0.239547009,manJav1:0.03007240062):0.04213143548):1e-08):0.003806162178,((eriEur2:0.1281972366,sorAra2:0.06020500484):1e-08,conCri1:0.04644199613):0.01017102136):0.01674953435):0.002518536482,((((((((((((mm10:0.005095192758,musCar1:0.01710829221):0.003668258369,musPah1:0.008737684158):0.02736555007,rn6:0.02583725285):0.02077083267,merUng1:0.03978675148):0.007055115076,((criGri1:0.01355889015,mesAur1:0.01897523364):0.01336585862,micOch1:0.03699917604):0.006877510091):0.02806637012,nanGal1:0.04634989171):0.03873541066,jacJac1:0.07095485497):0.009489947865,(casCan1:0.0371028227,dipOrd2:0.04878530789):0.02152267214):0.02066046729,((hetGla2:0.03422905311,fukDam1:0.03703006115):0.03092302499,((chiLan1:0.02632553302,octDeg1:0.02523349479):1e-08,cavPor3:0.01697855472):0.01208781103):0.03620491107):1e-08,(speTri2:0.004391829803,marMar1:1e-08):0.05352836985):0.01404732208,(oryCun2:0.03826132919,ochPri3:0.1187217656):0.04263687128):0.007185789979,tupChi1:0.1558849769):1e-08):0.00518870464,galVar1:0.05994346806):1e-08,((micMur3:0.02912045525,proCoq1:0.02745389897):0.0332884461,otoGar3:0.04329243831):0.02065050654):0.006524472945,tarSyr2:0.03687734563):0.03846876178,((calJac3:1e-08,aotNan1:0.009095698988):0.0002507462023,(saiBol1:0.005983139377,cebCap1:0.007877704362):0.002227114609):0.01486894871):0.003797410376,(((((rheMac8:0.00229631479,macFas5:1e-08):1e-08,macNem1:0.004612948186):0.002294396973,(papAnu3:0.002290321209,(manLeu1:1e-08,cerAty1:1e-08):1e-08):0.002294330287):1e-08,chlSab2:0.006930350765):0.002300210491,((colAng1:0.006916210605,pilTep1:1e-08):0.002294852712,(rhiRox1:1e-08,rhiBie1:0.002291517659):0.006924039414):1e-08):0.004652631039):0.002270876613,nomLeu3:0.01485422814):0.002344978483,ponAbe2:0.009571899851):0.002287234466,gorGor5:1e-08):1e-08,panPan2:0.002280250211,hg38:0.004560761727);
HID1	(((((((((((((((phaCin1:0.02712752677,sarHar1:0.01120582197):0.006839432556,monDom5:0.02424587585):0.06814039156,ornAna2:0.08010194202):0.04450763458,((((loxAfr3:0.02024696694,triMan1:0.01534240693):1e-08,proCap2:0.03542974382):0.004242113693,(((chrAsi1:0.03723462054,echTel2:0.07167680625):0.009265839828,eleEdw1:0.02892132685):0.002687151415,oryAfe1:0.02072068223):1e-08):0.01022709956,(dasNov3:0.0354515794,choHof2:0.0422655768):0.006379482873):0.008490200311):0.01527966087,((((((((((((oviAri4:1e-08,oviCan1:0.01420582285):0.05256316169,capHir2:0.006820190573):0.0007494854858,panHod1:0.003851887393):0.002065341323,(((bisBis1:0.008326086376,bosMut1:0.0089444228):0.002110790095,(bosInd1:1e-08,bosTau8:0.002010633005):1e-08):1e-08,bubBub1:0.001816767069):0.003618132368):1e-08,(odoVir1:0.005539239123,cerEla1:0.005359305668):0.005565697047):0.009427289394,(((((turTru3:1e-08,orcOrc1:1e-08):1e-08,delLeu1:0.01884010353):0.001865719617,lipVex1:0.007431926043):0.0680812288,phyCat1:0.01390145924):0.001683838339,(balAcu1:0.008226047496,balMys1:0.004790358441):0.004957807235):0.09821474367):0.004105643401,susScr11:0.01502932574):0.001833604235,(((camFer2:0.003666305753,camBac1:0.003795137627):1e-08,camDro1:0.01253863614):0.002136813404,vicPac2:1e-08):0.02222809709):0.006369340699,(((equCab3:1e-08,equPrz1:1e-08):1e-08,equAsi1:1e-08):0.00749708397,cerSim1:0.01488519587):0.003699325306):1e-08,((((((myoBra1:0.02780943176,myoLuc2:0.005221472319):1e-08,myoDav1:0.0282345705):1e-08,eptFus1:0.00995495436):0.01017413212,minNat1:0.03433809757):0.01015763221,desRot1:0.03506433584):0.003585771099,(((pteAle1:0.002090901817,pteVam2:1e-08):0.001784089605,rouAeg1:0.007433588692):0.02513990273,(rhiSin1:0.02035590088,hipArm1:0.01137020581):0.002117177975):0.005847266496):0.001857144386):1e-08,(((((((lepWed1:0.005603962049,neoSch1:0.001864371238):0.01308475911,odoRosDiv1:0.005633028652):0.008688821613,((musFur1:0.007732943192,enhLut1:0.005256106554):0.008022136772,ailFul1:0.002707592376):0.009517793625):0.003014935707,(ailMel1:0.01411422097,ursMar1:0.01202951728):0.007980279484):0.002326409256,(canFam3:1e-08,lycPic1:1e-08):0.003322078743):0.009034531573,((felCat8:7.036957372e-05,aciJub1:0.01672334968):0.001811023685,(panTig1:0.02879145315,panPar1:1e-08):0.001827787687):0.008996363828):0.004415948699,(manPen1:0.004715037096,manJav1:0.006964989741):0.02191332183):0.002033143865):1e-08,((eriEur2:0.03214042622,sorAra2:0.05110963872):1e-08,conCri1:0.05800554816):1e-08):0.01016259524):0.008131720662,((((((((((((mm10:1e-08,musCar1:0.001805200776):0.004150453204,musPah1:0.01069425972):0.007470752261,rn6:0.006043937421):0.006291374984,merUng1:0.01174591923):0.002101801724,((criGri1:0.01624321967,mesAur1:0.01630099716):0.00891061383,micOch1:0.01286516119):0.007835304112):0.0132240532,nanGal1:0.006167893864):0.005333593828,jacJac1:0.02500791704):1e-08,(casCan1:0.02060194126,dipOrd2:0.03554407491):0.008136536952):0.005564261472,((hetGla2:0.004433226752,fukDam1:0.009367678165):0.156078281,((chiLan1:0.00797493743,octDeg1:0.01522737252):0.004293578131,cavPor3:0.0230109439):0.004982362677):0.01114650362):1e-08,(speTri2:0.003726875589,marMar1:0.00188503175):0.01144457828):0.008096988919,(oryCun2:1e-08,ochPri3:0.03418220051):0.01203503814):0.003933938939,tupChi1:0.06395517451):1e-08):1e-08,galVar1:0.02251521412):0.001680896282,((micMur3:0.002485686228,proCoq1:0.008822675944):0.001641491886,otoGar3:0.01597449016):0.008200472665):1e-08,tarSyr2:0.08443930725):0.0164769513,((calJac3:0.007724972914,aotNan1:0.001864028378):1e-08,(saiBol1:0.001883574506,cebCap1:0.001861557154):1e-08):0.002134569627):0.001631604167,(((((rheMac8:1e-08,macFas5:1e-08):1e-08,macNem1:1e-08):1e-08,(papAnu3:1e-08,(manLeu1:1e-08,cerAty1:1e-08):1e-08):1e-08):1e-08,chlSab2:1e-08):1e-08,((colAng1:0.003769898788,pilTep1:0.003758639189):1e-08,(nasLar1:1e-08,(rhiRox1:0.00186066231,rhiBie1:1e-08):1e-08):1e-08):1e-08):0.001839151292):0.001866618586,nomLeu3:0.02009891056):1e-08,ponAbe2:0.004021247271):0.007610504376,gorGor5:0.003782280155):1e-08,(panTro5:1e-08,panPan2:0.001872467666):0.00375822747,hg38:1e-08);
HIF1A	(((((((((((((((phaCin1:0.03663317561,sarHar1:0.08410837718):0.02546451315,monDom5:0.04419823898):0.3057844646,ornAna2:0.7245996336):0.3277200809,((((loxAfr3:0.07326960046,triMan1:0.02326569022):0.006536017784,proCap2:0.09697564889):0.01838918363,(((chrAsi1:0.1104583795,echTel2:0.2086780138):1e-08,eleEdw1:0.1198942213):0.005175803129,oryAfe1:0.07739082239):0.0003361009984):0.04795025207,(dasNov3:0.1168726262,choHof2:0.08712770689):0.08770965023):1e-08):0.02217777993,((((((((((((oviAri4:1e-08,oviCan1:1e-08):0.002645554094,capHir2:0.005278190853):0.00269670854,panHod1:0.02316752934):0.003761196154,(((bisBis1:1e-08,bosMut1:1e-08):1e-08,(bosInd1:1e-08,bosTau8:1e-08):1e-08):0.02094322606,bubBub1:1e-08):0.004440518459):1e-08,(odoVir1:0.01494829262,cerEla1:0.006391597856):0.01474448939):0.04231134324,(((((turTru3:1e-08,orcOrc1:1e-08):1e-08,delLeu1:1e-08):1e-08,lipVex1:0.0056679647):0.00573474769,phyCat1:0.002887581293):1e-08,(balAcu1:1e-08,balMys1:0.002848421854):0.002841791019):0.0271332572):1e-08,susScr11:0.06400678491):1e-08,(((camFer2:1e-08,camBac1:1e-08):0.002868400361,camDro1:1e-08):0.009869617541,vicPac2:1e-08):0.0386373435):0.04861105085,(((equCab3:1e-08,equPrz1:1e-08):0.01310327305,equAsi1:0.005366029689):0.03315106185,cerSim1:0.04064893004):0.06173285874):0.01875764404,((((((myoBra1:0.003737168189,myoLuc2:0.01070175051):1e-08,myoDav1:0.0064928157):0.004304341431,eptFus1:0.02018631896):0.03222199291,minNat1:0.04138582951):0.01175550655,desRot1:0.0565571443):0.004718540169,((pteAle1:0.002614737659,pteVam2:0.002684996701):0.04697494326,(rhiSin1:0.01942470047,hipArm1:0.02737860034):0.02301531572):0.003503141159):0.02527381262):0.01730825281,(((((((lepWed1:0.008540263604,neoSch1:0.01415054007):0.003503994156,odoRosDiv1:0.01391994256):0.01373671447,((musFur1:0.03002515082,enhLut1:0.002299974117):0.0132762745,ailFul1:0.0264994237):0.004735125727):0.00353277371,(ailMel1:0.00815043948,ursMar1:0.003623687921):0.04091482063):0.009365590714,(canFam3:0.002990399329,lycPic1:0.003040901999):0.04854437625):1e-08,((felCat8:1e-08,aciJub1:1e-08):1e-08,(panTig1:1e-08,panPar1:1e-08):1e-08):0.06046977955):0.03070648034,(manPen1:0.01280524784,manJav1:0.0122991422):0.1737515534):0.0182380334):0.00577226179,((eriEur2:0.1812646241,sorAra2:0.1242326341):0.03012780597,conCri1:0.1216865337):0.01082298241):0.01778249617):0.02188938994,((((((((((((mm10:0.02894198207,musCar1:0.02171774999):0.01358338332,musPah1:0.06314523334):0.01255909889,rn6:0.04837947246):0.06136243351,merUng1:0.07278222551):1e-08,((criGri1:0.02978627468,mesAur1:0.03415886181):0.01301625633,micOch1:0.07161027351):0.01499165511):0.08926923975,nanGal1:0.07746086336):0.03958648234,jacJac1:0.1801272364):0.01649562455,(casCan1:0.07850392901,dipOrd2:0.2576081878):0.01014844236):0.01093449847,((hetGla2:0.03835389478,fukDam1:0.0780140834):0.03342982648,((chiLan1:0.02760761113,octDeg1:0.06309660015):0.01552775083,cavPor3:0.03119567779):0.01001712328):0.06972749304):0.0122525444,(speTri2:0.007990235894,marMar1:0.01435041952):0.0584154939):0.01150691597,(oryCun2:0.09468847801,ochPri3:0.1715385775):0.06706358662):0.0151298104,tupChi1:0.1002400856):0.002062730959):0.0120914827,galVar1:0.06045019428):0.009047457573,((micMur3:0.03087005485,proCoq1:0.006807287255):0.007505295026,otoGar3:0.08735795179):0.02592601292):1e-08,tarSyr2:0.03515121486):0.04540411786,((calJac3:0.002608560575,aotNan1:0.01366022102):0.002614838665,(saiBol1:0.002552935242,cebCap1:0.005209208281):1e-08):0.02144196245):0.002491153698,(((((rheMac8:1e-08,macFas5:0.002570120787):1e-08,macNem1:1e-08):1e-08,(papAnu3:1e-08,(manLeu1:1e-08,cerAty1:0.007720620908):1e-08):1e-08):1e-08,chlSab2:1e-08):0.002570340108,((colAng1:1e-08,pilTep1:0.002570650634):1e-08,(nasLar1:1e-08,(rhiRox1:0.005085255889,rhiBie1:0.005077526953):1e-08):0.007720790638):0.005145566538):0.002753170426):0.004947783034,nomLeu3:0.002549375829):0.003831501877,ponAbe2:0.002878846804):0.003849370698,gorGor5:0.01036494896):0.002545024474,(panTro5:0.002556383312,panPan2:1e-08):1e-08,hg38:0.002567658533);
HIF1AN	((((((((((((((phaCin1:0.009736597312,sarHar1:0.02089809821):0.009673507883,monDom5:0.002967787836):0.01979514698,ornAna2:0.1054048843):0.0567188081,((((loxAfr3:0.006027373475,triMan1:0.009631354756):1e-08,proCap2:0.009546218776):0.00622185084,(((chrAsi1:0.03301748579,echTel2:0.07718943533):0.01450411954,eleEdw1:0.09111504243):1e-08,oryAfe1:0.04745414768):1e-08):1e-08,(dasNov3:0.03721404034,choHof2:0.03301847402):0.02737445956):0.00633020613):1e-08,((((((((((((oviAri4:1e-08,oviCan1:0.005063697783):1e-08,capHir2:1e-08):0.004823955842,panHod1:1e-08):1e-08,(((bisBis1:1e-08,bosMut1:1e-08):1e-08,(bosInd1:1e-08,bosTau8:1e-08):1e-08):1e-08,bubBub1:0.004648071857):0.009602104989):1e-08,(odoVir1:0.004834368909,cerEla1:0.004882627146):0.004837715722):0.02023293758,(((((turTru3:1e-08,orcOrc1:0.004913626912):1e-08,delLeu1:0.004954865209):1e-08,lipVex1:0.01538501214):1e-08,phyCat1:0.004916201334):1e-08,(balAcu1:0.005141037436,balMys1:0.009870300997):1e-08):0.004976705358):0.004891298096,susScr11:0.0154658552):1e-08,(((camFer2:0.005353689868,camBac1:1e-08):1e-08,camDro1:1e-08):0.0001308112798,vicPac2:1e-08):0.004741896992):1e-08,(((equCab3:1e-08,equPrz1:1e-08):1e-08,equAsi1:1e-08):0.01355604566,cerSim1:0.006613183141):0.009570289085):1e-08,((((((myoBra1:1e-08,myoLuc2:1e-08):1e-08,myoDav1:0.004901477512):0.009715247003,eptFus1:0.02025768382):0.01434402819,minNat1:0.02693310027):1e-08,desRot1:0.03412639965):0.006861612393,(((pteAle1:1e-08,pteVam2:1e-08):1e-08,rouAeg1:0.01591514062):0.009870959663,(rhiSin1:0.02009127879,hipArm1:0.009967326801):0.004785333072):1e-08):1e-08):1e-08,(((((((lepWed1:1e-08,neoSch1:1e-08):0.004739725781,odoRosDiv1:0.00461090546):0.009584955051,((musFur1:0.004508119497,enhLut1:0.008641171334):1e-08,ailFul1:0.01338553694):0.004680727457):1e-08,(ailMel1:1e-08,ursMar1:0.0101794292):1e-08):1e-08,(canFam3:1e-08,lycPic1:1e-08):0.01967178117):0.009762750096,((felCat8:1e-08,aciJub1:1e-08):1e-08,(panTig1:0.01010210865,panPar1:1e-08):1e-08):0.009823452637):0.004584144735,(manPen1:0.01452849633,manJav1:1e-08):0.02052035732):0.004941277499):1e-08,((eriEur2:0.0247841585,sorAra2:0.03385764517):1e-08,conCri1:0.01350879989):0.01210912594):1e-08):1e-08,((((((((((((mm10:1e-08,musCar1:0.004704652401):0.004693932617,musPah1:0.009398269904):1e-08,rn6:0.004651543017):0.005853927519,merUng1:0.01332825171):0.006272250096,((criGri1:0.2433956771,mesAur1:1e-08):0.01564566239,micOch1:0.00934197123):0.01584408737):0.01125334982,nanGal1:0.02156431294):0.002962154359,jacJac1:0.03828245761):0.004805798067,(casCan1:0.01478930215,dipOrd2:0.0573493113):1e-08):1e-08,((hetGla2:0.02276934298,fukDam1:0.03115574202):0.05629842739,((chiLan1:1e-08,octDeg1:0.03119303985):1e-08,cavPor3:1e-08):1e-08):0.01995199727):1e-08,(speTri2:0.009565865139,marMar1:1e-08):0.02972912831):1e-08,(oryCun2:0.0197816409,ochPri3:0.04198519019):1e-08):0.009702179872,tupChi1:0.0616626895):1e-08):1e-08,galVar1:0.02629988629):0.004863327863,((micMur3:0.005433288959,proCoq1:0.009500875007):0.004891435006,otoGar3:0.005394639006):0.01485500312):1e-08,tarSyr2:0.05284929082):0.009855514898,((calJac3:1e-08,aotNan1:1e-08):1e-08,(saiBol1:1e-08,cebCap1:0.004770811706):1e-08):1e-08):0.009665653272,(((((rheMac8:1e-08,macFas5:0.004804668235):1e-08,macNem1:0.009644763887):1e-08,(papAnu3:1e-08,(manLeu1:1e-08,cerAty1:1e-08):1e-08):1e-08):1e-08,chlSab2:1e-08):1e-08,((colAng1:1e-08,pilTep1:1e-08):1e-08,(nasLar1:1e-08,(rhiRox1:1e-08,rhiBie1:1e-08):0.004915938725):1e-08):1e-08):1e-08):1e-08,nomLeu3:0.009704764153):1e-08,ponAbe2:0.004799580992):1e-08,(panTro5:1e-08,panPan2:1e-08):0.004819945337,hg38:1e-08);
HIF3A	(((((((((((((phaCin1:0.06050492317,sarHar1:0.0278057098):0.3300561044,((((loxAfr3:0.04220575989,triMan1:0.03077399989):1e-08,proCap2:0.06205307793):0.0101138761,(((chrAsi1:0.04631042306,echTel2:0.2167074651):0.00777578319,eleEdw1:0.09847260956):0.006516007544,oryAfe1:0.04934368624):0.002341380131):0.03691803056,(dasNov3:0.1525122254,choHof2:0.0652438338):0.03044368489):0.009977273912):0.005168454431,((((((((((((oviAri4:1e-08,oviCan1:0.002759088475):0.01099545032,capHir2:0.001806661129):0.005482579977,panHod1:0.007240699269):0.005462054722,(((bisBis1:0.00363491783,bosMut1:0.003600160284):1e-08,(bosInd1:1e-08,bosTau8:1e-08):0.001793519694):0.001790093093,bubBub1:0.001799564925):0.001777808615):0.003725571446,(odoVir1:0.007214215118,cerEla1:0.003783527271):0.005328209324):0.03386146892,(((((turTru3:1e-08,orcOrc1:1e-08):0.001833299621,delLeu1:0.001833639231):0.001834893083,lipVex1:0.01303529668):0.001824629607,phyCat1:0.003668562719):1e-08,(balAcu1:0.001824029371,balMys1:0.007369756089):0.003695698026):0.007439106888):0.002718647799,susScr11:0.04949420882):1e-08,(((camFer2:0.001778546448,camBac1:1e-08):1e-08,camDro1:0.003632115347):1e-08,vicPac2:0.008021543802):0.03245297937):0.004747717319,(((equCab3:1e-08,equPrz1:1e-08):0.001808437664,equAsi1:0.003763171383):0.01589954351,cerSim1:0.0270177708):0.01497239619):0.005482129112,((((((myoBra1:0.02798664584,myoLuc2:0.005886446168):1e-08,myoDav1:0.03106604551):0.009993706704,eptFus1:0.03692915338):0.03625816652,minNat1:0.03011368982):0.02928053862,desRot1:0.06396741045):0.009456178854,(((pteAle1:0.003628428021,pteVam2:0.003663142277):0.01312976578,rouAeg1:0.03075965248):0.0559187143,(rhiSin1:0.03230808486,hipArm1:0.02274501074):0.02637339591):0.003534129591):0.01943520516):0.001955951639,(((((((lepWed1:0.001795988462,neoSch1:0.001814058416):0.01296439887,odoRosDiv1:0.005554855612):0.003626359646,((musFur1:0.01630445453,enhLut1:0.004025629426):0.03447943138,ailFul1:0.02015808479):0.01024649867):1e-08,(ailMel1:0.0167676891,ursMar1:0.009462913442):0.009101057316):0.00875606671,(canFam3:0.004294000564,lycPic1:0.002286869065):0.02895431358):0.0008809626442,((felCat8:0.01124913998,aciJub1:0.0329298618):1e-08,(panTig1:0.01654634179,panPar1:0.00509411922):0.01034967871):0.07660467789):0.01610312055,(manPen1:0.01077502122,manJav1:0.008290382934):0.04593960574):0.002028145975):1e-08,((eriEur2:0.1291678825,sorAra2:0.1562198805):0.01245154031,conCri1:0.07626046972):0.005158565279):0.01468504991):0.008018464497,((((((((((((mm10:0.01069873823,musCar1:0.004229801738):0.007468899037,musPah1:0.01838101572):0.02126366698,rn6:0.03511464106):0.02580555648,merUng1:0.05980467159):0.004289605522,((criGri1:0.00949488063,mesAur1:0.05171935314):0.01601167538,micOch1:0.01541338006):0.02286327951):0.05009821311,nanGal1:0.07173774319):0.03189591506,jacJac1:0.1517921845):0.06497828847,(casCan1:0.06292796676,dipOrd2:0.1601266322):0.01543280402):0.008180747743,((hetGla2:0.03525093253,fukDam1:0.05213467471):0.02497608626,((chiLan1:0.03927618144,octDeg1:0.03830475239):0.004051615209,cavPor3:0.0415787491):0.01616049985):0.05278579223):0.001730641402,(speTri2:0.01649070717,marMar1:0.01136475664):0.1151199263):0.02443076925,ochPri3:0.2096221582):0.01127698394,tupChi1:0.1764290874):0.003421787184):0.004350918734,galVar1:0.08283636928):1e-08,((micMur3:0.0615384873,proCoq1:0.0253923606):0.01571630807,otoGar3:0.05544551834):0.0271903361):0.005764589073,tarSyr2:0.04620691769):0.05285629426,((calJac3:0.01501507603,aotNan1:0.03329509425):1e-08,(saiBol1:0.01824263565,cebCap1:0.01223200348):0.002414795902):0.03371125283):0.01098548974,(((((rheMac8:0.003552952302,macFas5:1e-08):0.001751697884,macNem1:0.05641796924):0.00539513871,(papAnu3:1e-08,(manLeu1:0.001780892823,cerAty1:0.007198153799):1e-08):1e-08):0.002666544296,chlSab2:0.008099931044):0.003585366388,((colAng1:0.006824142003,pilTep1:0.002069011441):1e-08,(nasLar1:0.01569797194,(rhiRox1:0.001787637522,rhiBie1:0.00536312208):0.003594011576):0.003549462455):0.004529757365):0.014080237):0.007205792174,nomLeu3:0.008646729687):0.004679930207,ponAbe2:0.0155605406):1e-08,gorGor5:0.007268936425):1e-08,(panTro5:0.001811467111,panPan2:0.001798115047):0.003615039656,hg38:0.005441708194);
HIGD1A	((((((((((((((phaCin1:0.3315860597,sarHar1:0.1508621498):1e-08,monDom5:0.6305058886):0.7699930036,((((loxAfr3:0.4231755816,triMan1:0.147176052):1e-08,proCap2:0.1767175517):0.04709941071,(((chrAsi1:0.809086891,echTel2:0.2534945541):1e-08,eleEdw1:0.4571432577):0.02454407839,oryAfe1:0.5114485594):0.03768436967):0.0400753153,(dasNov3:0.2178871039,choHof2:0.2327765647):0.2212211603):1e-08):0.0821216828,((((((((((((oviAri4:1e-08,oviCan1:0.1677824534):1e-08,capHir2:0.0254679764):1e-08,panHod1:1e-08):1e-08,(((bisBis1:1e-08,bosMut1:1e-08):1e-08,(bosInd1:0.03927216462,bosTau8:1e-08):0.0232271397):0.02246978763,bubBub1:1e-08):0.2373912702):1e-08,(odoVir1:0.0284289977,cerEla1:0.05743038545):0.02692644277):0.1108930478,(((((turTru3:1e-08,orcOrc1:0.1638262356):1e-08,delLeu1:1e-08):1e-08,lipVex1:1e-08):0.02410595265,phyCat1:1e-08):1e-08,(balAcu1:1e-08,balMys1:0.02667146605):0.1117571258):0.02326203109):1e-08,susScr11:0.3271582019):0.03653800573,(((camFer2:1e-08,camBac1:1e-08):1e-08,camDro1:1e-08):1e-08,vicPac2:0.01757448575):0.474094056):0.05403793118,(((equCab3:1e-08,equPrz1:1e-08):1e-08,equAsi1:0.01498838868):0.6148915662,cerSim1:0.09653920113):1e-08):1e-08,((((((myoBra1:1e-08,myoLuc2:0.01888522556):1e-08,myoDav1:0.08827996182):0.002412488553,eptFus1:0.1240383283):0.04956014051,minNat1:0.4804331123):0.1024877771,desRot1:0.3999878619):0.1269108218,(((pteAle1:0.1331279586,pteVam2:1e-08):0.05302935286,rouAeg1:0.1271334692):0.5901303625,(rhiSin1:0.04136762892,hipArm1:0.6193063948):1e-08):1e-08):0.2531188489):0.1667754497,(((((((lepWed1:1e-08,neoSch1:0.02828708405):1e-08,odoRosDiv1:1e-08):1e-08,((musFur1:0.03916937527,enhLut1:1e-08):1e-08,ailFul1:1e-08):1e-08):1e-08,(ailMel1:1e-08,ursMar1:0.02939097261):0.08972401736):1e-08,(canFam3:1e-08,lycPic1:1e-08):0.1883371723):0.06111521566,((felCat8:0.06132807512,aciJub1:1e-08):1e-08,(panTig1:1e-08,panPar1:1e-08):1e-08):0.2688067121):1e-08,(manPen1:0.09015626708,manJav1:0.1667584016):0.2229271067):0.07566672787):0.1302662316,((eriEur2:0.9403757445,sorAra2:0.8062809267):0.1161282365,conCri1:0.2499315592):0.09550287759):0.1636310337):0.09670152336,((((((((((((mm10:1e-08,musCar1:1e-08):0.1365277323,musPah1:1e-08):0.04462307885,rn6:1e-08):1e-08,merUng1:0.1298673462):0.1646640338,((criGri1:0.4253428796,mesAur1:0.2513968372):1e-08,micOch1:0.158860069):0.005038731361):0.1348010195,nanGal1:0.2490588672):0.03178114608,jacJac1:0.2528425345):0.14617169,(casCan1:0.3155418354,dipOrd2:0.2587220193):1e-08):1e-08,((hetGla2:0.2071533862,fukDam1:0.1663590836):1e-08,((chiLan1:0.2102127575,octDeg1:0.05155183001):0.03878944867,cavPor3:0.14227617):0.040918504):0.2126437988):1e-08,(speTri2:1e-08,marMar1:0.02499062383):0.1738252563):0.2105986709,(oryCun2:0.03287773882,ochPri3:1e-08):0.3844450661):0.1245353165,tupChi1:0.5822666254):1e-08):0.270603031,galVar1:0.1880106227):1e-08,((micMur3:0.09994703164,proCoq1:1e-08):0.09197213485,otoGar3:0.4068907424):0.1044905092):1e-08,tarSyr2:0.03402886809):1e-08,((calJac3:0.04812675697,aotNan1:0.104887034):0.03381515962,(saiBol1:0.1508499859,cebCap1:0.05866374607):0.08135792891):0.750085543):0.2270449542,(((((rheMac8:1e-08,macFas5:1e-08):1e-08,macNem1:0.03468574131):1e-08,(papAnu3:0.150682394,(manLeu1:1e-08,cerAty1:1e-08):0.03466001455):1e-08):1e-08,chlSab2:0.07040270846):0.1507445759,((colAng1:1e-08,pilTep1:1e-08):1e-08,(nasLar1:1e-08,(rhiRox1:1e-08,rhiBie1:1e-08):0.01641869376):0.01649886657):1e-08):0.102284512):1e-08,nomLeu3:0.08866369035):1e-08,ponAbe2:1e-08):1e-08,gorGor5:1e-08):1e-08,(panTro5:1e-08,panPan2:1e-08):0.03668648373,hg38:1e-08);
HIGD1B	((((((((((((((phaCin1:0.04367962064,sarHar1:0.04363063648):0.00690243944,monDom5:0.09025887309):0.1762742063,((((loxAfr3:0.08236514766,triMan1:0.04698069337):1e-08,proCap2:0.0835048187):0.03488998767,(((chrAsi1:1e-08,echTel2:0.1317752395):1e-08,eleEdw1:0.104759955):1e-08,oryAfe1:0.03594416336):0.01150408086):1e-08,(dasNov3:0.029171439,choHof2:0.05036758119):0.06074762078):1e-08):1e-08,((((((((((((oviAri4:1e-08,oviCan1:1e-08):1e-08,capHir2:1e-08):0.01157955744,panHod1:1e-08):1e-08,(((bisBis1:1e-08,bosMut1:0.01140168609):1e-08,(bosInd1:1e-08,bosTau8:1e-08):1e-08):1e-08,bubBub1:0.01139773436):1e-08):0.01137876664,(odoVir1:0.01169339994,cerEla1:1e-08):1e-08):0.06127927858,(((((turTru3:0.02345192822,orcOrc1:0.02356244374):0.01184644792,delLeu1:0.08347357668):1e-08,lipVex1:0.04799848175):0.0220328762,phyCat1:0.08802597207):0.01200582664,(balAcu1:0.02245527417,balMys1:0.0579419623):0.02331962153):0.04763412314):1e-08,susScr11:0.05129025618):1e-08,(((camFer2:1e-08,camBac1:1e-08):1e-08,camDro1:1e-08):1e-08,vicPac2:1e-08):0.02350685748):0.01138018888,(((equCab3:1e-08,equPrz1:1e-08):1e-08,equAsi1:1e-08):0.01133534005,cerSim1:0.01161109964):1e-08):1e-08,((((((myoBra1:0.01131762658,myoLuc2:1e-08):1e-08,myoDav1:1e-08):1e-08,eptFus1:0.02269385212):0.02319989536,minNat1:0.04689074533):1e-08,desRot1:0.06054148053):1e-08,(((pteAle1:0.02324894881,pteVam2:1e-08):1e-08,rouAeg1:0.01137709861):0.03480415189,(rhiSin1:0.03516754091,hipArm1:0.02270049701):0.01127296863):1e-08):1e-08):1e-08,(((((((lepWed1:1e-08,neoSch1:1e-08):0.01174356975,odoRosDiv1:0.03505751889):1e-08,((musFur1:0.01183876102,enhLut1:0.02313096901):0.011689886,ailFul1:0.02338908462):0.01137563138):1e-08,(ailMel1:1e-08,ursMar1:1e-08):0.03492293765):1e-08,(canFam3:1e-08,lycPic1:0.01121859637):0.04695617257):0.02340565516,((felCat8:1e-08,aciJub1:0.03620135318):1e-08,(panTig1:1e-08,panPar1:1e-08):0.01164729077):0.01202070798):0.0227437394,(manPen1:0.01137231068,manJav1:1e-08):0.04802171637):0.01137553074):1e-08,((eriEur2:0.06055426845,sorAra2:0.05020312959):0.05118383165,conCri1:0.1184093739):1e-08):1e-08):1e-08,((((((((((((mm10:1e-08,musCar1:1e-08):1e-08,musPah1:0.0114254561):0.03706540968,rn6:0.08707578763):1e-08,merUng1:0.08565651053):0.01310791134,((criGri1:0.01102242023,mesAur1:1e-08):0.01253887407,micOch1:0.09409303828):1e-08):0.05205597438,nanGal1:0.03610719363):0.05918928694,jacJac1:0.06933715804):0.02405656389,(casCan1:0.02328807971,dipOrd2:0.1237611113):1e-08):1e-08,((hetGla2:0.1096583388,fukDam1:0.105735808):0.01525885912,((chiLan1:0.1523316777,octDeg1:0.1412854338):0.05822611734,cavPor3:0.1072187777):0.08088163397):0.1606956363):1e-08,(speTri2:1e-08,marMar1:1e-08):0.03572082031):1e-08,(oryCun2:0.046381268,ochPri3:0.04326486981):0.0187935469):0.01297562262,tupChi1:0.1012468564):1e-08):1e-08,galVar1:0.07157036053):1e-08,((micMur3:0.01095607306,proCoq1:0.02267871708):0.02417393283,otoGar3:0.02411088017):0.02219738464):1e-08,tarSyr2:0.03871183927):0.1001223587,((calJac3:0.01566456368,aotNan1:1e-08):1e-08,(saiBol1:0.03293598915,cebCap1:0.03278499726):1e-08):0.05985871605):0.01959790827,(((((rheMac8:0.01077602759,macFas5:1e-08):1e-08,macNem1:0.03284070369):1e-08,(papAnu3:0.01083143813,(manLeu1:1e-08,cerAty1:1e-08):1e-08):1e-08):1e-08,chlSab2:0.01088440387):0.02259581578,((colAng1:0.02241305862,pilTep1:1e-08):1e-08,(nasLar1:0.01080621807,(rhiRox1:1e-08,rhiBie1:1e-08):1e-08):0.010972778):0.01134469587):0.01053749959):1e-08,nomLeu3:0.0109223027):1e-08,ponAbe2:1e-08):0.01103280857,gorGor5:0.01103782363):1e-08,(panTro5:1e-08,panPan2:1e-08):1e-08,hg38:1e-08);
HIGD1C	(((((((((((((((loxAfr3:0.04893772443,triMan1:0.03053673467):1e-08,proCap2:0.08729092253):0.009618368195,(((chrAsi1:1e-08,echTel2:0.07807605736):0.05669916426,eleEdw1:0.03413250453):1e-08,oryAfe1:0.08230452983):1e-08):1e-08,(dasNov3:0.0715724919,choHof2:0.02270423382):0.01089792561):0.02263492423,((((((((((((oviAri4:1e-08,oviCan1:1e-08):0.08141409157,capHir2:1e-08):1e-08,panHod1:1e-08):0.02873659852,(bisBis1:0.0117972968,(bosInd1:1e-08,bosTau8:1e-08):1e-08):1e-08):1e-08,cerEla1:0.01186615638):0.1269164048,(((((turTru3:1e-08,orcOrc1:0.02312497078):0.01148494502,delLeu1:0.04608408405):0.01128189568,lipVex1:1e-08):1e-08,phyCat1:0.1105723008):1e-08,(balAcu1:0.02303519043,balMys1:1e-08):0.02313092728):0.03553639736):1e-08,susScr11:0.0830534118):1e-08,(((camFer2:1e-08,camBac1:1e-08):1e-08,camDro1:1e-08):1e-08,vicPac2:0.0141526336):1e-08):1e-08,(((equCab3:0.0113352951,equPrz1:1e-08):0.01116138352,equAsi1:1e-08):1e-08,cerSim1:0.02291739121):0.0224424282):1e-08,((((((myoBra1:1e-08,myoLuc2:1e-08):1e-08,myoDav1:1e-08):0.02265823117,eptFus1:0.01129128894):0.01107511171,minNat1:0.03447823967):1e-08,desRot1:0.08329869119):1e-08,(((pteAle1:1e-08,pteVam2:0.01143745433):0.02292214581,rouAeg1:0.04539389948):1e-08,(rhiSin1:0.01128451318,hipArm1:0.04687289503):1e-08):1e-08):1e-08):1e-08,(((((((lepWed1:0.01469221125,neoSch1:1e-08):1e-08,odoRosDiv1:1e-08):1e-08,((musFur1:0.01110825259,enhLut1:1e-08):0.02249085092,ailFul1:0.05966925384):1e-08):1e-08,(ailMel1:0.0116521981,ursMar1:0.02300101297):0.02465130261):1e-08,(canFam3:1e-08,lycPic1:1e-08):0.02282266385):0.01104311118,((felCat8:0.02392647213,aciJub1:1e-08):1e-08,(panTig1:1e-08,panPar1:0.01110615222):1e-08):0.05952464802):0.01132528088,(manPen1:1e-08,manJav1:0.0111847462):0.08215956954):1e-08):0.01071438742,((eriEur2:1e-08,sorAra2:0.1357668098):0.09139409727,conCri1:0.1178419343):1e-08):0.0008180245237):1e-08,((((((((((((mm10:1e-08,musCar1:0.01216141723):0.01180865006,musPah1:0.03590362812):0.005314719514,rn6:0.08346579434):0.008869290862,merUng1:1.086072717):0.03727151132,((criGri1:0.0489353758,mesAur1:1e-08):0.05701698502,micOch1:0.1775050975):0.01419377568):0.1229622424,nanGal1:0.1302695196):0.02704499101,jacJac1:0.08528272235):0.03640049739,(casCan1:0.03222409641,dipOrd2:0.09862489903):0.02721601341):1e-08,((hetGla2:0.6214933948,fukDam1:0.05775037245):0.002030545607,((chiLan1:0.03664399117,octDeg1:0.02381154319):1e-08,cavPor3:0.03664400863):1e-08):0.05892088349):1e-08,(speTri2:1e-08,marMar1:1e-08):0.08295852224):1e-08,(oryCun2:0.08079075598,ochPri3:0.1569259988):0.039819862):1e-08,tupChi1:0.07257935302):1e-08):1e-08,galVar1:0.08807786154):1e-08,((micMur3:0.01156290278,proCoq1:0.01127448414):0.01139407226,otoGar3:0.1425501054):1e-08):1e-08,tarSyr2:0.06061585394):0.03508958462,((calJac3:0.02268525246,aotNan1:0.03505019081):1e-08,(saiBol1:0.04094701788,cebCap1:0.01117655405):1e-08):0.02321348908):0.0112251835,(((((rheMac8:0.01137874567,macFas5:1e-08):1e-08,macNem1:0.01138515731):0.01131654764,(papAnu3:1e-08,(manLeu1:1e-08,cerAty1:0.01144457429):1e-08):1e-08):1e-08,chlSab2:1e-08):1e-08,((colAng1:0.01131046534,pilTep1:0.01130070464):1e-08,(nasLar1:1e-08,rhiRox1:0.01121552236):0.0002181903663):1e-08):0.04668082993):1e-08,nomLeu3:0.01155854386):0.02273798453,ponAbe2:1e-08):1e-08,gorGor5:0.01130201856):1e-08,(panTro5:0.01147608683,panPan2:1e-08):1e-08,hg38:1e-08);
HIGD2A	((((((((((((((phaCin1:0.1776133668,sarHar1:0.1401642586):0.01678569575,monDom5:0.1247315681):0.4860139837,((((loxAfr3:0.1611121413,triMan1:0.09521808804):0.01003520436,proCap2:0.1267148525):0.06174002991,(((chrAsi1:0.1056052468,echTel2:0.1862208877):0.002810458327,eleEdw1:0.2269122856):1e-08,oryAfe1:0.1425529772):0.02189638052):0.05747799802,(dasNov3:0.03341240045,choHof2:0.03815876171):0.06819170843):1e-08):0.02932631151,((((((((((((oviAri4:1e-08,oviCan1:1e-08):1e-08,capHir2:0.03293691797):1e-08,panHod1:0.01103541933):0.01084127869,(((bisBis1:1e-08,bosMut1:1e-08):1e-08,(bosInd1:1e-08,bosTau8:1e-08):1e-08):1e-08,bubBub1:0.01067550659):1e-08):1e-08,(odoVir1:1e-08,cerEla1:1e-08):1e-08):0.04663300781,(((((turTru3:1e-08,orcOrc1:1e-08):1e-08,delLeu1:1e-08):1e-08,lipVex1:0.03316657132):0.01047151065,phyCat1:0.04521528154):1e-08,(balAcu1:0.03329027312,balMys1:0.01098923726):1e-08):0.02120300496):1e-08,susScr11:0.07964996458):0.01555320445,(((camFer2:1e-08,camBac1:1e-08):1e-08,camDro1:1e-08):1e-08,vicPac2:0.01575003182):0.1003589531):0.05443381333,(((equCab3:1e-08,equPrz1:1e-08):1e-08,equAsi1:0.02237068589):0.04518883542,cerSim1:0.0329201434):0.002148971587):1e-08,((((((myoBra1:1e-08,myoLuc2:1e-08):1e-08,myoDav1:0.0300121688):0.0118490298,eptFus1:0.03486445067):0.01907052821,minNat1:0.07744426581):0.034882124,desRot1:0.136011436):1e-08,(((pteAle1:1e-08,pteVam2:1e-08):0.06951191803,rouAeg1:0.01310682893):0.05065075814,(rhiSin1:0.03065663793,hipArm1:0.1051905731):1e-08):0.02413901685):0.01231942885):1e-08,(((((((lepWed1:1e-08,neoSch1:1e-08):0.01071988544,odoRosDiv1:0.01074934825):1e-08,((musFur1:0.0227054714,enhLut1:1e-08):0.04458755306,ailFul1:0.03274218025):1e-08):1e-08,(ailMel1:0.01100721765,ursMar1:1e-08):0.01081646481):0.01107893926,(canFam3:0.01120409689,lycPic1:0.0114958765):0.01154503584):0.03117458659,((felCat8:1e-08,aciJub1:1e-08):1e-08,(panTig1:1e-08,panPar1:1e-08):1e-08):0.01665813333):0.02681698069,(manPen1:0.01158824651,manJav1:0.01102949474):0.04305183144):0.006441651649):1e-08,((eriEur2:0.1938383143,sorAra2:0.1864566353):1e-08,conCri1:0.109304913):0.06026478893):0.02001236729):0.0166016362,((((((((((((mm10:0.02242438532,musCar1:1e-08):1e-08,musPah1:0.02233768758):1e-08,rn6:0.03372771194):0.03553628544,merUng1:0.03537608314):0.01027262831,(criGri1:0.1856258793,micOch1:0.007040681313):0.02628154806):0.0369073326,nanGal1:0.09604867401):0.03246936812,jacJac1:0.06191870681):0.0416486056,dipOrd2:0.3592523029):0.02148078361,((hetGla2:0.09014283512,fukDam1:0.1486024075):0.06307529601,((chiLan1:0.08090384369,octDeg1:0.1470452022):1e-08,cavPor3:0.08134860258):0.02838400933):0.0111308663):1e-08,(speTri2:1e-08,marMar1:1e-08):0.04757384408):1e-08,(oryCun2:0.05225775314,ochPri3:0.1022875186):0.05613612659):1e-08,tupChi1:0.1290985418):1e-08):1e-08,galVar1:0.1805815514):1e-08,((micMur3:0.04931456547,proCoq1:0.02421506533):0.04757861047,otoGar3:0.06964996555):0.01662567816):0.0326054142,tarSyr2:0.01580772366):0.06987135836,((calJac3:0.02243122319,aotNan1:0.01087218475):0.01068442533,(saiBol1:0.03217941902,cebCap1:0.02173939309):1e-08):0.1938829688):0.08588507326,(((((rheMac8:1e-08,macFas5:1e-08):1e-08,macNem1:0.02287478283):0.01146785018,(papAnu3:0.03510673677,(manLeu1:0.03589394646,cerAty1:0.01264987496):0.01124445422):0.01156493541):1e-08,chlSab2:1e-08):0.03457178346,((colAng1:0.01109512894,pilTep1:0.01115510803):1e-08,(nasLar1:1e-08,(rhiRox1:0.01117413218,rhiBie1:1e-08):1e-08):1e-08):1e-08):0.05348208393):1e-08,nomLeu3:0.01789197045):0.01661670561,ponAbe2:0.03401847022):1e-08,gorGor5:1e-08):0.01129715088,(panTro5:0.01096159569,panPan2:1e-08):1e-08,hg38:1e-08);
HIGD2B	((((((((macFas5:1e-08,macNem1:0.009754026283):0.05339908186,cerAty1:2.587076725):1e-08,chlSab2:0.05795925408):0.02294816867,(colAng1:0.0725050525,pilTep1:2.120043443):1e-08):0.1123715706,nomLeu3:0.05926565103):0.0233962973,ponAbe2:0.1482340272):0.03661186199,gorGor5:0.03039271271):1e-08,(panTro5:1e-08,panPan2:1e-08):1e-08,hg38:0.01952896811);
HIKESHI	(((((((((((((((phaCin1:1e-08,sarHar1:0.03015938472):0.006470284148,monDom5:0.06449856906):0.06203178229,ornAna2:0.09065957199):0.02178310497,((((loxAfr3:1e-08,triMan1:1e-08):1e-08,proCap2:0.01164123212):0.00575844863,(((chrAsi1:0.01181322409,echTel2:0.04182122648):1e-08,eleEdw1:0.01173555273):1e-08,oryAfe1:1e-08):1e-08):0.005845277359,dasNov3:0.01179444504):1e-08):1e-08,((((((((((((oviAri4:1e-08,oviCan1:1e-08):1e-08,capHir2:1e-08):1e-08,panHod1:1e-08):1e-08,(((bisBis1:1e-08,bosMut1:1e-08):1e-08,(bosInd1:1e-08,bosTau8:1e-08):1e-08):1e-08,bubBub1:1e-08):0.005757115093):0.005846736674,(odoVir1:1e-08,cerEla1:0.005846748666):1e-08):1e-08,(((((turTru3:1e-08,orcOrc1:1e-08):1e-08,delLeu1:1e-08):1e-08,lipVex1:1e-08):1e-08,phyCat1:0.005762878477):1e-08,(balAcu1:0.005779855196,balMys1:1e-08):1e-08):0.005779018506):1e-08,susScr11:0.005781280764):1e-08,(((camFer2:1e-08,camBac1:1e-08):1e-08,camDro1:1e-08):0.005804612286,vicPac2:1e-08):0.005856704973):1e-08,(((equCab3:1e-08,equPrz1:1e-08):1e-08,equAsi1:1e-08):1e-08,cerSim1:1e-08):1e-08):1e-08,((((((myoBra1:1e-08,myoLuc2:1e-08):1e-08,myoDav1:1e-08):0.005786352258,eptFus1:0.08221569948):1e-08,minNat1:0.01171100814):1e-08,desRot1:0.01164137471):1e-08,(((pteAle1:1e-08,pteVam2:1e-08):0.005754501507,rouAeg1:1e-08):0.01156204591,(rhiSin1:0.01165926901,hipArm1:1e-08):0.005755947758):1e-08):0.005767124251):1e-08,(((((((lepWed1:1e-08,neoSch1:0.005745623681):1e-08,odoRosDiv1:0.005743406125):1e-08,((musFur1:1e-08,enhLut1:1e-08):1e-08,ailFul1:0.005743409886):1e-08):1e-08,(ailMel1:1e-08,ursMar1:1e-08):1e-08):1e-08,(canFam3:1e-08,lycPic1:1e-08):0.01163650128):1e-08,((felCat8:1e-08,aciJub1:1e-08):0.005744508738,(panTig1:1e-08,panPar1:1e-08):1e-08):1e-08):0.005780232653,(manPen1:1e-08,manJav1:1e-08):0.005853854227):1e-08):1e-08,(sorAra2:0.01698783083,conCri1:0.005780288891):1e-08):1e-08):1e-08,((((((((((((mm10:1e-08,musCar1:0.005886518916):1e-08,musPah1:1e-08):1e-08,rn6:1e-08):1e-08,merUng1:1e-08):1e-08,((criGri1:0.01222587533,mesAur1:1e-08):1e-08,micOch1:1e-08):1e-08):0.006184694653,nanGal1:0.0188063755):1e-08,jacJac1:0.016548447):0.01913220388,(casCan1:0.0155746393,dipOrd2:0.005780328708):1e-08):1e-08,((hetGla2:1e-08,fukDam1:0.005762062108):1e-08,((chiLan1:1e-08,octDeg1:0.005743339396):1e-08,cavPor3:0.01351114563):1e-08):0.005780389342):1e-08,(speTri2:0.005417042691,marMar1:0.005943815653):0.01798300046):1e-08,(oryCun2:1e-08,ochPri3:0.01403881418):0.01820704961):1e-08,tupChi1:1e-08):1e-08):1e-08,galVar1:0.005794654041):1e-08,((micMur3:0.005815741289,proCoq1:1e-08):1e-08,otoGar3:1e-08):1e-08):0.005933252421,tarSyr2:0.03121111809):0.005633854122,((calJac3:1e-08,aotNan1:1e-08):1e-08,(saiBol1:1e-08,cebCap1:0.005672923816):1e-08):1e-08):1e-08,(((((rheMac8:1e-08,macFas5:1e-08):1e-08,macNem1:1e-08):1e-08,(papAnu3:1e-08,(manLeu1:1e-08,cerAty1:1e-08):1e-08):1e-08):1e-08,chlSab2:1e-08):1e-08,((colAng1:1e-08,pilTep1:1e-08):1e-08,(nasLar1:0.005672926754,(rhiRox1:1e-08,rhiBie1:1e-08):1e-08):1e-08):1e-08):1e-08):1e-08,nomLeu3:1e-08):1e-08,ponAbe2:1e-08):1e-08,gorGor5:1e-08):1e-08,(panTro5:1e-08,panPan2:1e-08):1e-08,hg38:1e-08);
HILPDA	(((((((((((((phaCin1:0.2086858668,monDom5:0.2172594695):0.4247551334,((((loxAfr3:0.07537354306,triMan1:0.09650028738):1e-08,proCap2:0.2426639061):1e-08,(((chrAsi1:0.2650308867,echTel2:0.2660565659):0.007885995333,eleEdw1:0.3986570952):1e-08,oryAfe1:0.1986984249):1e-08):0.09888232012,(dasNov3:0.09352957285,choHof2:0.05272965717):0.0656947365):0.06673629509):0.03818630719,((((((((((((oviAri4:0.01936205737,oviCan1:1e-08):1e-08,capHir2:0.04075295687):1e-08,panHod1:0.03915085455):1e-08,(((bisBis1:0.01951030844,bosMut1:1e-08):1e-08,(bosInd1:1e-08,bosTau8:1e-08):1e-08):0.01949896598,bubBub1:0.02013088938):0.04032517764):1e-08,(odoVir1:0.01939065887,cerEla1:0.01927394367):0.03946834847):0.08440717403,(((((turTru3:0.01462766105,orcOrc1:0.0179697945):0.002970550476,delLeu1:0.01756233816):1e-08,lipVex1:0.05366413199):0.04026054352,phyCat1:1e-08):1e-08,(balAcu1:1e-08,balMys1:0.01917271427):0.03804494841):0.01896571218):1e-08,susScr11:0.1968939591):1e-08,(((camFer2:1e-08,camBac1:1e-08):1e-08,camDro1:0.01934344492):0.08139377984,vicPac2:1e-08):0.2562762666):0.01917303589,(((equCab3:1e-08,equPrz1:1e-08):1e-08,equAsi1:1e-08):0.0249057042,cerSim1:0.2113112711):0.1009992784):1e-08,((((((myoBra1:1e-08,myoLuc2:1e-08):1e-08,myoDav1:0.03677159845):1e-08,eptFus1:1e-08):0.08311788507,minNat1:0.06893768768):0.02900422358,desRot1:0.07837307053):0.02427670179,(((pteAle1:0.07739738883,pteVam2:1e-08):0.03969115389,rouAeg1:0.1032303224):0.1543451623,(rhiSin1:0.1669202243,hipArm1:0.5215614409):1e-08):0.02028056476):0.01919872266):1e-08,(((((((lepWed1:0.01991308486,neoSch1:1e-08):0.06179208324,odoRosDiv1:1e-08):0.02043009919,((musFur1:0.08389219594,enhLut1:1e-08):0.02152467288,ailFul1:0.1372518685):0.01925550599):0.02080056395,(ailMel1:0.06355463883,ursMar1:0.0203569349):1e-08):0.02069672747,(canFam3:1e-08,lycPic1:1e-08):0.133412449):0.01987073666,((felCat8:1e-08,aciJub1:1e-08):1e-08,(panTig1:1e-08,panPar1:0.02031291549):1e-08):0.04757056001):0.07789784352,(manPen1:1e-08,manJav1:0.06064845238):0.1367527493):1e-08):1e-08,((eriEur2:0.1768505951,sorAra2:0.1470778825):0.1125099345,conCri1:0.214647516):1e-08):1e-08):0.0200322565,((((((((((((mm10:1e-08,musCar1:0.03842797627):0.02939551794,musPah1:0.1010529512):0.02586118374,rn6:0.05804520302):0.08270422611,merUng1:0.2323275105):1e-08,((criGri1:0.05969775172,mesAur1:0.01886293768):0.042318268,micOch1:0.1274238):1e-08):0.04043387831,nanGal1:0.03834991324):1e-08,jacJac1:0.1708514699):0.01961726765,(casCan1:0.1780968646,dipOrd2:0.1065580553):0.05207881544):1e-08,((hetGla2:0.08041968372,fukDam1:0.06635104648):0.01567058066,((chiLan1:0.1143814117,octDeg1:0.2118579705):0.02306767498,cavPor3:0.1288815178):0.02747936826):0.1989141781):1e-08,(speTri2:1e-08,marMar1:0.0357569317):0.2017970395):1e-08,(oryCun2:0.1339405007,ochPri3:0.9146485581):0.264744187):1e-08,tupChi1:0.1223483163):0.02014293941):0.03338656908,galVar1:0.0754078998):0.02318936375,(micMur3:0.1907340157,proCoq1:0.08082512768):0.1091643316):0.02700802033,tarSyr2:0.1580179129):0.037020106,((calJac3:0.0185400652,aotNan1:0.01872220568):1e-08,(saiBol1:0.01919770922,cebCap1:0.03740210293):1e-08):0.06218603722):0.03763760607,(((((rheMac8:1e-08,macFas5:1e-08):1e-08,macNem1:0.03492570388):1e-08,(manLeu1:1e-08,cerAty1:1e-08):1e-08):1e-08,chlSab2:0.01749113468):0.01814898707,((colAng1:0.0195806963,pilTep1:0.01816226732):1e-08,(nasLar1:1e-08,(rhiRox1:1e-08,rhiBie1:1e-08):1e-08):1e-08):0.03757473481):0.01773628163):1e-08,nomLeu3:0.03642291809):1e-08,ponAbe2:0.01922870912):1e-08,gorGor5:1e-08):1e-08,(panTro5:1e-08,panPan2:1e-08):1e-08,hg38:1e-08);
HINFP	((((((((((((((phaCin1:0.02741139352,sarHar1:0.03360760466):1e-08,monDom5:0.01802823722):0.3803875194,((((loxAfr3:0.02588601292,triMan1:0.02484581185):1e-08,proCap2:0.1086250218):0.007886069966,(((chrAsi1:0.08726929504,echTel2:0.1472412938):1e-08,eleEdw1:0.114368023):0.01117604562,oryAfe1:0.05968338844):0.009887776481):0.02239006304,(dasNov3:0.07147476009,choHof2:0.09546562368):0.01626846127):0.00435427628):0.01138119941,((((((((((((oviAri4:0.03238020079,oviCan1:0.0260856915):0.0289935763,capHir2:0.002826505082):0.002903042662,panHod1:0.006041687383):0.002975350366,(((bisBis1:1e-08,bosMut1:1e-08):1e-08,(bosInd1:1e-08,bosTau8:1e-08):1e-08):0.002865987701,bubBub1:0.005789866758):1e-08):0.003020028613,(odoVir1:0.005705366344,cerEla1:0.005822757913):0.009410240756):0.06992909288,(((((turTru3:0.005447301556,orcOrc1:0.005468902531):1e-08,delLeu1:0.005411184396):0.002648328791,lipVex1:0.01747629181):0.00568174142,phyCat1:0.008213709707):1e-08,(balAcu1:0.005594239268,balMys1:0.002806666509):1e-08):0.01557015552):0.005130950961,susScr11:0.08672848476):0.003317264814,(((camFer2:1e-08,camBac1:0.002803755652):0.005667059534,camDro1:1e-08):1e-08,vicPac2:0.003613599191):0.06890313853):0.02876251162,(((equCab3:1e-08,equPrz1:0.002785457577):1e-08,equAsi1:1e-08):0.01644557652,cerSim1:0.01870558446):0.0291129663):2.523832705e-06,((((((myoBra1:1e-08,myoLuc2:0.002803214744):1e-08,myoDav1:0.01704646153):0.01729658161,eptFus1:0.02165515858):0.02719616597,minNat1:0.03721413105):0.01257970437,desRot1:0.04573964121):0.01796601238,(((pteAle1:1e-08,pteVam2:0.002711473716):0.003967697559,rouAeg1:0.004312426888):0.02449099561,(rhiSin1:0.02587297438,hipArm1:0.02325692398):0.02633863364):0.006826884149):0.0286492381):1e-08,(((((((lepWed1:0.005623776325,neoSch1:0.002656798034):0.02303772906,odoRosDiv1:0.008481185301):0.008400788734,((musFur1:0.01151605819,enhLut1:0.01159974447):0.01133594293,ailFul1:0.002832213779):0.008515011767):1e-08,(ailMel1:0.01144952569,ursMar1:0.02406311807):0.01124824599):1e-08,(canFam3:1e-08,lycPic1:1e-08):0.0285463522):0.0121736236,((felCat8:1e-08,aciJub1:0.01724337193):0.002754965886,(panTig1:0.02297974413,panPar1:1e-08):0.01412769001):0.04643071462):0.02319179073,(manPen1:0.02191482922,manJav1:0.007605161641):0.2480735817):1e-08):1e-08,((eriEur2:0.1624298431,sorAra2:0.2018148074):0.009546405111,conCri1:0.06879552709):0.02738743676):0.003137876511):0.01603265507,((((((((((((mm10:0.01543708024,musCar1:0.02568062404):0.01152448899,musPah1:0.03148016914):0.003432212647,rn6:0.0211013743):0.01374413695,merUng1:0.04096479146):0.01870382939,((criGri1:0.02573957158,mesAur1:0.05499854218):0.01695761545,micOch1:0.07000260575):0.01359534545):0.04260947497,nanGal1:0.06605137383):0.01890535606,jacJac1:0.0688254117):0.02200906974,(casCan1:0.04771153294,dipOrd2:0.09862414704):0.01472282721):0.03284945533,((hetGla2:0.0256155696,fukDam1:0.02621141288):1e-08,((chiLan1:0.01897332723,octDeg1:0.03377826014):0.007963017405,cavPor3:0.0268579326):0.003171734824):0.08616688957):0.008489331559,(speTri2:1e-08,marMar1:0.002778127676):0.03459754268):0.01218914228,(oryCun2:0.02503891968,ochPri3:0.08342449127):0.1019430063):1e-08,tupChi1:0.1544028431):1e-08):0.003716771656,galVar1:0.106197724):0.01464383985,((micMur3:0.02240854459,proCoq1:0.02377144702):0.00973147816,otoGar3:0.04167107482):0.0100191991):0.01080966011,tarSyr2:0.06737096489):0.03326769495,((calJac3:0.0200641681,aotNan1:0.01684575969):1e-08,(saiBol1:0.0111328274,cebCap1:0.00666890777):1e-08):0.02693159774):0.002503912305,(((((rheMac8:1e-08,macFas5:1e-08):1e-08,macNem1:1e-08):1e-08,(papAnu3:0.002833170451,(manLeu1:0.00564413896,cerAty1:1e-08):1e-08):1e-08):1e-08,chlSab2:1e-08):0.002815249075,((colAng1:0.002826903068,pilTep1:0.005613416213):1e-08,(nasLar1:1e-08,(rhiRox1:1e-08,rhiBie1:1e-08):1e-08):1e-08):1e-08):0.01169808489):1e-08,nomLeu3:0.00850857845):0.002841714212,ponAbe2:0.008498638161):0.005666896938,gorGor5:1e-08):1e-08,(panTro5:1e-08,panPan2:0.002796794106):1e-08,hg38:1e-08);
HINT1	(((((((((((((((loxAfr3:0.02253495182,triMan1:0.002446928846):0.006858085113,proCap2:0.008263882231):1e-08,(((chrAsi1:1.654536375,echTel2:1e-08):0.08691954325,eleEdw1:0.07643735169):1e-08,oryAfe1:0.02559595724):0.0002893036789):1e-08,(dasNov3:0.00848554951,choHof2:0.03361534066):0.007847712989):1e-08,((((((((((((oviAri4:1e-08,oviCan1:1e-08):0.00939220005,capHir2:0.00816729129):1e-08,panHod1:1e-08):1e-08,(((bisBis1:0.0822786842,bosMut1:1e-08):1e-08,(bosInd1:1e-08,bosTau8:1e-08):1e-08):1e-08,bubBub1:0.008476143691):0.05270696216):1e-08,(odoVir1:1e-08,cerEla1:1e-08):1e-08):0.008148012503,(((((turTru3:1e-08,orcOrc1:1e-08):1e-08,delLeu1:1e-08):1e-08,lipVex1:1e-08):1e-08,phyCat1:1e-08):1e-08,(balAcu1:1e-08,balMys1:1e-08):0.008298010455):0.008172316375):1e-08,susScr11:1e-08):0.01639819417,(((camFer2:1e-08,camBac1:1e-08):1e-08,camDro1:1e-08):1e-08,vicPac2:1e-08):0.008189061416):1e-08,(((equCab3:1e-08,equPrz1:1e-08):1e-08,equAsi1:1e-08):1e-08,cerSim1:0.01634981656):1e-08):1e-08,(((((myoBra1:0.07055645418,myoLuc2:1e-08):1e-08,eptFus1:1e-08):1.81610264,minNat1:1e-08):1e-08,desRot1:0.00820939482):1e-08,(((pteAle1:1e-08,pteVam2:1e-08):0.02564261829,rouAeg1:0.00808909121):1e-08,(rhiSin1:1e-08,hipArm1:1e-08):1e-08):1e-08):1e-08):1e-08,(((((((lepWed1:1e-08,neoSch1:1e-08):1e-08,odoRosDiv1:0.008392708476):0.0170632958,((musFur1:1e-08,enhLut1:1e-08):1e-08,ailFul1:1e-08):1e-08):1e-08,(ailMel1:1e-08,ursMar1:1e-08):1e-08):1e-08,(canFam3:1e-08,lycPic1:1e-08):1e-08):1e-08,((felCat8:1e-08,aciJub1:1e-08):1e-08,(panTig1:1e-08,panPar1:0.00809713052):1e-08):1e-08):1e-08,(manPen1:1e-08,manJav1:1e-08):1e-08):1e-08):1e-08,((eriEur2:0.05343097025,sorAra2:0.07467469149):0.01535515679,conCri1:0.02521578122):0.0448119349):1e-08):0.02551172302,((((((((((((mm10:1e-08,musCar1:1e-08):1e-08,musPah1:1e-08):1e-08,rn6:1e-08):0.008054600463,merUng1:0.01645952385):1e-08,((criGri1:1e-08,mesAur1:0.0442776444):1e-08,micOch1:0.01642171273):0.00817673056):1e-08,nanGal1:0.0527432632):1e-08,jacJac1:1e-08):1e-08,casCan1:1e-08):0.01619591789,((hetGla2:1e-08,fukDam1:0.02145466698):1e-08,((chiLan1:0.02154451764,octDeg1:0.02226862677):0.02179981161,cavPor3:0.04412184887):1e-08):0.02654162279):0.01750477958,(speTri2:1e-08,marMar1:0.02248900224):0.1452307127):0.008852984353,(oryCun2:0.01707103284,ochPri3:0.06087442186):1e-08):1e-08,tupChi1:0.02224551734):1e-08):1e-08,galVar1:0.03988950597):1e-08,(micMur3:0.008958407336,otoGar3:1e-08):0.03988965622):0.01692810258,tarSyr2:0.01512830936):1e-08,((calJac3:1e-08,aotNan1:0.008265320463):1e-08,(saiBol1:0.009648169333,cebCap1:1e-08):0.008214895307):1e-08):1e-08,(((((rheMac8:1e-08,macFas5:1e-08):1e-08,macNem1:0.01678824493):1e-08,(papAnu3:1e-08,(manLeu1:1e-08,cerAty1:1e-08):1e-08):1e-08):1e-08,chlSab2:1e-08):1e-08,((colAng1:0.008030932439,pilTep1:1e-08):1e-08,(nasLar1:1e-08,(rhiRox1:1e-08,rhiBie1:1e-08):1e-08):1e-08):0.008214903431):1e-08):1e-08,nomLeu3:0.01667770659):1e-08,ponAbe2:1e-08):0.008162328457,gorGor5:1e-08):1e-08,(panTro5:1e-08,panPan2:1e-08):1e-08,hg38:1e-08);
HINT2	(((((((((((((phaCin1:0.05220240281,sarHar1:0.01261844222):0.02052804263,monDom5:0.131467966):0.1914309163,((((loxAfr3:0.03464345247,triMan1:0.05679333038):1e-08,proCap2:0.03407690491):0.008249022964,(((chrAsi1:0.0434596953,echTel2:0.08132706148):0.03935716911,eleEdw1:0.04314771217):0.007584707422,oryAfe1:0.02875014408):1e-08):0.02855137998,(dasNov3:0.04045575478,choHof2:0.05916678179):0.02026877834):1e-08):1e-08,((((((((((((oviAri4:1e-08,oviCan1:0.01277140721):1e-08,capHir2:1e-08):1e-08,panHod1:1e-08):1e-08,(((bisBis1:1e-08,bosMut1:1e-08):1e-08,(bosInd1:1e-08,bosTau8:1e-08):0.00681861513):0.006810509956,bubBub1:0.006750728147):0.006798196495):1e-08,(odoVir1:1e-08,cerEla1:1e-08):1e-08):0.006810629673,(((((turTru3:1e-08,orcOrc1:0.006586042304):0.01343189986,delLeu1:1e-08):1e-08,lipVex1:1e-08):0.006628301047,phyCat1:0.01351120292):1e-08,(balAcu1:1e-08,balMys1:1e-08):0.006768406974):0.01343924063):1e-08,susScr11:0.04639389762):0.006717005746,(((camFer2:1e-08,camBac1:1e-08):1e-08,camDro1:1e-08):0.01213863487,vicPac2:1e-08):0.01123512359):1e-08,(((equCab3:1e-08,equPrz1:1e-08):1e-08,equAsi1:0.01253470249):0.01740273635,cerSim1:0.03561946671):0.05425702004):1e-08,((((((myoBra1:1e-08,myoLuc2:0.01181478171):1e-08,myoDav1:0.01179829384):0.06388987065,eptFus1:0.02839628019):1e-08,minNat1:0.0427514627):0.007716665006,desRot1:0.03817646868):1e-08,(((pteAle1:1e-08,pteVam2:0.01381539646):0.007176794917,rouAeg1:0.006752429495):0.0288308732,(rhiSin1:0.007306837545,hipArm1:0.0440094423):0.01434313225):1e-08):0.02154447989):1e-08,((((((neoSch1:0.02142195541,odoRosDiv1:1e-08):0.01395446976,((musFur1:1e-08,enhLut1:0.006700622028):0.01357968189,ailFul1:1e-08):0.01345094914):1e-08,(ailMel1:1e-08,ursMar1:0.01184620558):0.03217773238):0.006996320672,(canFam3:1e-08,lycPic1:1e-08):0.06509092505):1e-08,((felCat8:0.01076383342,aciJub1:1e-08):1e-08,(panTig1:1e-08,panPar1:0.006333502725):1e-08):0.05179037213):0.01413608952,(manPen1:0.01394650083,manJav1:1e-08):0.052734526):1e-08):0.006846635688,((eriEur2:0.05560827365,sorAra2:0.1507055868):1e-08,conCri1:0.05916077348):0.02454555299):1e-08):0.006891299349,((((((((((((mm10:1e-08,musCar1:0.02066029187):0.01333367344,musPah1:0.03087153977):0.006658690771,rn6:0.0280525636):0.04236352051,merUng1:0.0473330733):0.009826009322,((criGri1:0.01891188307,mesAur1:0.02442424475):0.02117001392,micOch1:0.03350996723):0.01751285539):0.028657411,nanGal1:0.05968991222):0.01034457987,jacJac1:0.1053041817):0.00701445347,(casCan1:0.1091003379,dipOrd2:0.1014523077):1e-08):0.03054329667,((hetGla2:0.05559768948,fukDam1:0.04292700147):0.02083614178,((chiLan1:0.02756641694,octDeg1:0.02888758713):0.0225756504,cavPor3:0.05641355216):1e-08):0.02339295288):0.006300798909,(speTri2:0.006772446661,marMar1:1e-08):0.04419801032):1e-08,(oryCun2:0.02188856309,ochPri3:0.05987829632):0.02128119314):0.01498303313,tupChi1:0.08005813496):1e-08):0.007033599614,((micMur3:0.01365042521,proCoq1:0.0137954423):1e-08,otoGar3:0.05084216511):0.01389158024):1e-08,tarSyr2:0.039659882):0.01382558372,((calJac3:0.04230801659,aotNan1:0.006732555435):1e-08,(saiBol1:0.01466048409,cebCap1:0.00673573218):1e-08):1e-08):0.01386457381,(((((rheMac8:1e-08,macFas5:1e-08):1e-08,macNem1:0.006803933205):1e-08,(papAnu3:1e-08,(manLeu1:1e-08,cerAty1:0.006929901458):1e-08):0.006821734484):1e-08,chlSab2:1e-08):0.01378752171,((colAng1:0.01217775602,pilTep1:1e-08):1e-08,(nasLar1:1e-08,(rhiRox1:0.006837766303,rhiBie1:1e-08):1e-08):1e-08):1e-08):0.006851347003):0.008560370026,nomLeu3:0.02651376409):1e-08,ponAbe2:0.01527352948):0.019184534,gorGor5:1e-08):1e-08,(panTro5:1e-08,panPan2:1e-08):1e-08,hg38:1e-08);
HINT3	(((((((((((((phaCin1:0.08731224811,monDom5:0.162302859):0.2048065279,ornAna2:0.2418546619):0.4300957644,((((loxAfr3:0.05941679375,triMan1:0.07991895488):0.01309204021,proCap2:0.17691354):0.02678523199,(((chrAsi1:0.1235240149,echTel2:0.2072755426):0.007306900711,eleEdw1:0.1890174012):0.007361851692,oryAfe1:0.07578485698):1e-08):0.04585301699,(dasNov3:0.165500921,choHof2:0.07455474102):0.07953341817):0.09491556532):1e-08,((((((((((((oviAri4:1e-08,oviCan1:1e-08):0.02205178629,capHir2:0.01256503167):1e-08,panHod1:0.006222580827):0.03169179379,(((bisBis1:0.008646970425,bosMut1:1e-08):1e-08,(bosInd1:1e-08,bosTau8:1e-08):1e-08):1e-08,bubBub1:0.01250957192):1e-08):0.03375356442,(odoVir1:1e-08,cerEla1:0.01986673101):0.01033675315):0.1353046469,(((((turTru3:1e-08,orcOrc1:0.006056554404):0.00608028677,delLeu1:1e-08):0.006120537481,lipVex1:0.01350929781):0.005597402385,phyCat1:0.01904251027):1e-08,(balAcu1:0.01218458522,balMys1:0.01849913179):0.01882971295):0.04743581969):0.02345647844,susScr11:0.2013074706):0.03045268693,(((camFer2:1e-08,camBac1:1e-08):1e-08,camDro1:1e-08):0.01415612141,vicPac2:0.01102815921):0.07791867607):0.09906312089,(((equCab3:1e-08,equPrz1:1e-08):0.008878974199,equAsi1:0.009383542778):0.2388317457,cerSim1:0.1499421915):0.1246098872):0.05360046194,((((((myoBra1:0.03951051078,myoLuc2:1e-08):0.03105670863,myoDav1:0.08389882905):0.04378811223,eptFus1:0.1000312422):0.2873207459,minNat1:0.2769348068):0.08218579199,desRot1:0.0608569008):0.0939918152,(((pteAle1:1e-08,pteVam2:1e-08):0.01256409688,rouAeg1:0.06022962993):0.04662801287,rhiSin1:0.08840013465):0.01727525913):0.01929543948):1e-08,((((((neoSch1:1e-08,odoRosDiv1:0.02389053489):0.01502512076,((musFur1:0.01204254335,enhLut1:1e-08):0.04815045859,ailFul1:0.06669185079):0.02616826371):0.009947528298,(ailMel1:1e-08,ursMar1:1e-08):0.0181140463):1e-08,(canFam3:1e-08,lycPic1:1e-08):0.01767945777):0.09393444659,((felCat8:1e-08,aciJub1:0.009002562312):0.008976438244,(panTig1:0.005996153382,panPar1:1e-08):1e-08):0.04912370398):0.04681940335,manPen1:0.1234115615):0.06641198085):0.01873297018,((eriEur2:0.01193756145,sorAra2:0.6298977495):0.1017751001,conCri1:0.3387921884):0.05465932642):0.03591832232):0.0204732824,((((((((((((mm10:0.007967756294,musCar1:0.03487895818):0.008521859414,musPah1:0.01596546409):0.06497857773,rn6:0.0798620027):0.1011211771,merUng1:0.1867613941):0.01498011296,((criGri1:0.01665466118,mesAur1:0.0542606342):0.02035572737,micOch1:0.1235005559):0.03747481179):0.07650154429,nanGal1:0.1777433429):0.1013649565,jacJac1:0.2614738975):0.05325953748,(casCan1:0.1012820897,dipOrd2:0.131891312):0.06057627901):0.1418690101,((hetGla2:0.08987454584,fukDam1:0.2482458897):0.08100539515,((chiLan1:0.0342481896,octDeg1:0.1342583372):0.08617101443,cavPor3:0.1099545728):1e-08):0.2041879108):1e-08,(speTri2:0.04378973594,marMar1:1e-08):0.3539352717):0.03254514526,(oryCun2:0.08839457315,ochPri3:0.1891555279):0.06137641058):0.03850682399,tupChi1:0.2627984461):0.01047617257):0.002939930761,galVar1:0.2722214649):0.04522919464,((micMur3:0.2978901651,proCoq1:0.04143375825):0.03154781983,otoGar3:0.144882304):0.05139509693):0.1202145718,((calJac3:1e-08,aotNan1:0.01830077271):1e-08,(saiBol1:0.03159188505,cebCap1:0.03149321718):1e-08):0.06254996269):0.007403940335,(((((rheMac8:0.005895754132,macFas5:0.1430689791):1e-08,macNem1:0.005902630175):1e-08,(papAnu3:0.005900270924,(manLeu1:0.1404309517,cerAty1:0.005914698663):1e-08):1e-08):0.005932261129,chlSab2:0.03044915346):1e-08,((colAng1:0.005854865823,pilTep1:0.01172585677):1e-08,(nasLar1:0.007947160093,(rhiRox1:1e-08,rhiBie1:0.005833884978):0.01172525571):1e-08):1e-08):0.03704400171):1e-08,nomLeu3:1e-08):1e-08,ponAbe2:0.01869094194):0.005961858373,gorGor5:0.01817382847):1e-08,(panTro5:1e-08,panPan2:0.005999940213):1e-08,hg38:0.005990760126);
HIP1	(((((((((((((((phaCin1:0.03571063142,sarHar1:0.07426993431):0.02617039827,monDom5:0.06320642252):0.1607348541,ornAna2:0.2473395341):0.08654130484,((((loxAfr3:0.04693568912,triMan1:0.03165932775):0.003157270963,proCap2:0.08715799123):0.00811990676,(((chrAsi1:0.07152777439,echTel2:0.1459542609):0.007042266529,eleEdw1:0.06861401409):0.002502439867,oryAfe1:0.05008110111):0.005284517311):0.02049377457,(dasNov3:0.05161535893,choHof2:0.04812732397):0.0322325152):0.006858520564):0.007433716152,((((((((((((oviAri4:1e-08,oviCan1:0.01226735767):0.00495690294,capHir2:0.001244608292):0.008599326629,panHod1:0.005197332344):0.004949051956,(((bisBis1:0.00124089961,bosMut1:1e-08):1e-08,(bosInd1:1e-08,bosTau8:1e-08):1e-08):0.002451702431,bubBub1:0.001231813093):0.003950338961):0.004685056332,(odoVir1:0.008683567933,cerEla1:0.001322971021):0.002505527733):0.08215253201,((((turTru3:0.003683472395,orcOrc1:0.005197501181):1e-08,delLeu1:0.004883200393):0.006175153592,lipVex1:0.01164615016):0.00731509925,(balAcu1:0.01025693592,balMys1:0.004444312276):0.006534846433):0.0145792386):0.007886092451,susScr11:0.03249916453):0.00298034843,(((camFer2:0.001285235022,camBac1:1e-08):1e-08,camDro1:0.001285252865):1e-08,vicPac2:0.002824950992):0.01745684991):0.02531180722,(((equCab3:1e-08,equPrz1:1e-08):1e-08,equAsi1:0.001263979909):0.02513253235,cerSim1:0.0373777756):0.01847056328):1e-08,((((((myoBra1:0.003784706587,myoLuc2:0.006543953302):0.002605435085,myoDav1:0.00752851949):0.01014057048,eptFus1:0.005197142039):0.02031496437,minNat1:0.02220742972):0.004655261087,desRot1:0.03938664722):0.005931585744,(((pteAle1:0.00225085545,pteVam2:0.003957418207):0.007182972924,rouAeg1:0.007064438752):0.03960957166,(rhiSin1:0.03007922515,hipArm1:0.01254708671):0.01134498957):0.00082469661):0.01539859295):1e-08,((((((neoSch1:0.009160168971,odoRosDiv1:0.006496475737):0.0137335306,((musFur1:0.01457430991,enhLut1:0.007810051778):0.01837185574,ailFul1:0.01309315135):0.01079192828):1e-08,(ailMel1:0.01263098424,ursMar1:0.01126423353):0.01201690978):0.004286816077,(canFam3:0.001344491279,lycPic1:0.003903281028):0.02772490031):0.01322497272,((felCat8:0.006263281693,aciJub1:0.02230679098):0.002413013306,(panTig1:0.004746895285,panPar1:0.001770976622):0.005514696703):0.03500446193):0.03941206187,(manPen1:0.01802312262,manJav1:0.01757153959):0.08573262618):1e-08):0.008453487662,((eriEur2:0.1819916304,sorAra2:0.1910176181):0.002200240867,conCri1:0.07505108684):0.01812693421):0.01872114665):0.01623343029,((((((((((((mm10:0.008680086508,musCar1:0.001476413635):0.007013293689,musPah1:0.01969758347):0.01133944316,rn6:0.03485816986):0.007661233088,merUng1:0.06676118316):0.002142635935,((criGri1:0.02050643391,mesAur1:0.03715935223):0.007731629004,micOch1:0.02169666534):0.005621913036):0.02228360012,nanGal1:0.05644092868):0.02696378874,jacJac1:0.09003505844):0.01699426454,(casCan1:0.0653763021,dipOrd2:0.1552080281):0.02835005599):0.01842442303,((hetGla2:0.02468064756,fukDam1:0.02782761594):0.004457911099,((chiLan1:0.02585434057,octDeg1:0.03510925298):0.001276377943,cavPor3:0.02704525148):0.007812215172):0.03681524545):1e-08,(speTri2:0.00865532429,marMar1:0.005681447825):0.09066747249):0.02056839744,(oryCun2:0.04163567013,ochPri3:0.08813165703):0.04068510019):0.006716283852,tupChi1:0.05173091712):0.00685984118):0.00481311089,galVar1:0.03646074251):0.006955690602,((micMur3:0.02167094026,proCoq1:0.02001520896):0.02378421781,otoGar3:0.05577046016):0.01969276817):0.008193183825,tarSyr2:0.05597992531):0.02823948779,((calJac3:0.008423368288,aotNan1:0.007451944784):1e-08,(saiBol1:0.007475425067,cebCap1:0.008029654721):0.001845716397):0.009110150264):0.005369721877,(((((rheMac8:0.002548058442,macFas5:1e-08):1e-08,macNem1:1e-08):0.001289667354,(papAnu3:0.00126459033,(manLeu1:0.002923491295,cerAty1:0.002567523715):1e-08):0.001279019966):0.001244910054,chlSab2:0.003935090797):1e-08,((colAng1:0.003798122082,pilTep1:0.001263975523):1e-08,(nasLar1:0.004586027771,(rhiRox1:0.001252546056,rhiBie1:0.003786280109):1e-08):0.01022655752):1e-08):0.009580541949):0.003913901698,nomLeu3:0.007091667131):1e-08,ponAbe2:0.005275499139):0.003234045308,gorGor5:0.002526246363):0.001257192411,panTro5:0.002518258972,hg38:0.002525793335);
HIP1R	(((((((((((((((phaCin1:0.03535179401,sarHar1:0.04057323628):0.007871126015,monDom5:0.04203768867):0.04336968335,ornAna2:0.1415076115):0.1020582742,((((loxAfr3:0.03931134765,triMan1:0.04636434227):0.006341929543,proCap2:0.1029977):0.02350797041,(((chrAsi1:0.07308592072,echTel2:0.09901991013):0.02077448767,eleEdw1:0.06170320975):0.005359297105,oryAfe1:0.0948857646):0.004192027438):0.01818857401,(dasNov3:0.07335807395,choHof2:0.09823868188):0.03980050051):0.01247634639):0.01077327976,((((((((((((oviAri4:0.06737968354,oviCan1:0.02684541889):1e-08,capHir2:0.004063148546):1e-08,panHod1:0.006828377882):0.01026128706,(((bisBis1:0.001962483349,bosMut1:0.002771378146):1e-08,(bosInd1:1e-08,bosTau8:1e-08):0.001567596605):0.009293176064,bubBub1:0.008825315622):0.00780872071):0.006434449681,(odoVir1:0.01049089526,cerEla1:0.01551082198):0.01310800052):0.02575248184,(((((turTru3:0.005148894628,orcOrc1:0.01001299888):1e-08,delLeu1:0.01210282306):0.006000057066,lipVex1:0.01634764859):0.0569317712,phyCat1:0.1256499373):0.005148815885,(balAcu1:0.01218549989,balMys1:0.01373626254):0.009783241693):0.03324092696):0.00604977523,susScr11:0.02855796991):0.02172744475,((camBac1:0.01052056224,camDro1:0.03534530725):0.005662211052,vicPac2:0.005005271376):0.02925954437):0.03342494309,(((equCab3:1e-08,equPrz1:1e-08):1e-08,equAsi1:0.003837814324):0.01638264307,cerSim1:0.02684522034):0.01592947905):0.003623917727,((((((myoBra1:1e-08,myoLuc2:0.002378405898):0.002002421515,myoDav1:0.01824434273):0.00255456264,eptFus1:0.01700838718):0.03314158009,minNat1:0.03673878909):0.008775231797,desRot1:0.05778243598):0.02269688965,(((pteAle1:0.01095498289,pteVam2:0.009513374231):0.01071461389,rouAeg1:0.04154787643):0.0319947111,(rhiSin1:0.07204667318,hipArm1:0.01960294622):1e-08):0.01215815008):0.01932243141):1e-08,(((((((lepWed1:0.004135418819,neoSch1:0.006234020466):0.01815877869,odoRosDiv1:0.01438188327):0.02004743338,((musFur1:0.01159569728,enhLut1:0.007454689489):0.01196088381,ailFul1:0.03313424932):0.01641874766):0.006486930513,(ailMel1:0.01849457538,ursMar1:0.01679719942):0.01412433196):0.01000890447,(canFam3:0.002619334725,lycPic1:0.001521884309):0.04111918442):0.01056987123,((felCat8:1e-08,aciJub1:0.03949354665):1e-08,(panTig1:0.008687157805,panPar1:0.003919487192):0.003846079832):0.05424212057):0.02699862275,(manPen1:0.03720472218,manJav1:0.01001205413):0.05137986318):0.007936718339):0.008828184804,((eriEur2:0.05685106937,sorAra2:0.1406005395):0.009194193493,conCri1:0.0908440338):0.01753629539):0.007805796998):0.01756478418,((((((((((((mm10:0.006604160263,musCar1:0.004239246428):1e-08,musPah1:0.01404432722):0.02376628727,rn6:0.009554458632):0.008179208096,merUng1:0.03974480881):0.004419563671,((criGri1:0.01418999144,mesAur1:0.02575688331):0.001489793849,micOch1:0.0263292579):0.004917112062):0.01568007255,nanGal1:0.04121324665):0.007519290938,jacJac1:0.05204388728):0.01755204796,(casCan1:0.04690225258,dipOrd2:0.1057002341):0.01245670701):0.005508390616,((hetGla2:0.06926466449,fukDam1:0.09100158636):0.01475877128,((chiLan1:0.02651465469,octDeg1:0.04106868957):0.01242651011,cavPor3:0.07851827384):0.0115605643):0.05520322045):0.003449058262,(speTri2:0.003633221414,marMar1:0.008312426072):0.05453226758):0.004762841047,(oryCun2:0.07803217214,ochPri3:0.09364172459):0.03583513424):0.004482247007,tupChi1:0.1162607883):0.004369610315):0.001931667167,galVar1:0.07844301733):0.01441320073,((micMur3:0.03214961876,proCoq1:0.02776445184):0.03133408999,otoGar3:0.05131354818):0.0308102857):0.005001881241,tarSyr2:0.05913135157):0.02722074446,((calJac3:0.01884869676,aotNan1:0.008786721548):1e-08,(saiBol1:0.009227540339,cebCap1:0.009282980554):1e-08):0.01750297714):0.004515608733,(((((rheMac8:1e-08,macFas5:1e-08):1e-08,macNem1:0.001193018011):0.002400067848,(papAnu3:0.00119686854,(manLeu1:1e-08,cerAty1:0.001198636878):1e-08):1e-08):0.001200966994,chlSab2:0.004813505371):0.005168882922,((colAng1:0.00377690006,pilTep1:0.001190813417):0.003610134212,(nasLar1:1e-08,(rhiRox1:0.001224706491,rhiBie1:1e-08):1e-08):0.002399717616):0.00448654488):0.01185226891):0.00212858798,nomLeu3:0.02531496303):0.006402182683,ponAbe2:0.008337194212):0.002815196005,gorGor5:0.006862890132):0.002846090263,(panTro5:0.001195927917,panPan2:0.001251920201):0.001197205313,hg38:0.00361254335);
HIPK1	((((((((((((((phaCin1:0.0315620186,sarHar1:0.0258083817):0.01400921945,monDom5:0.02499054281):0.1225544504,((((loxAfr3:0.02046608638,triMan1:0.007220482473):0.0006878772229,proCap2:0.01904331954):1e-08,(((chrAsi1:0.02333168085,echTel2:0.04476988405):0.005259042214,eleEdw1:0.04189015025):0.00211390242,oryAfe1:0.01546125649):1e-08):0.001309036359,(dasNov3:0.02142150335,choHof2:0.01101426884):0.01432374429):1e-08):0.001878262141,((((((((((((oviAri4:1e-08,oviCan1:0.003339181901):1e-08,capHir2:1e-08):1e-08,panHod1:0.001542693022):0.004682962338,(((bisBis1:0.001504154648,bosMut1:0.001505485084):1e-08,(bosInd1:1e-08,bosTau8:1e-08):0.001499754669):0.001475771659,bubBub1:0.001565440478):0.00313499345):1e-08,(odoVir1:0.01251111339,cerEla1:0.004709913897):0.001529065753):0.01435363692,(((((turTru3:0.001523331874,orcOrc1:1e-08):0.001529149988,delLeu1:0.001529643533):1e-08,lipVex1:1e-08):1e-08,phyCat1:0.00305523165):1e-08,(balAcu1:0.001567338883,balMys1:0.001526401908):0.006320601636):0.003071181113):1e-08,susScr11:0.003710885934):1e-08,(((camFer2:1e-08,camBac1:0.003126861845):1e-08,camDro1:0.001557587149):0.005285204347,vicPac2:1e-08):0.008978270977):0.003725757654,(((equCab3:1e-08,equPrz1:1e-08):1e-08,equAsi1:0.003046239241):0.01008919459,cerSim1:0.01224016999):0.005812894127):1e-08,((((((myoBra1:0.003163309136,myoLuc2:1e-08):0.001204151136,myoDav1:0.005443893426):0.006737345939,eptFus1:0.007889986972):0.00917410082,minNat1:0.01011718466):0.00310532572,desRot1:0.06611833558):0.01622990052,(((pteAle1:0.003061523985,pteVam2:1e-08):0.003070398801,rouAeg1:0.004890796074):0.008846754759,(rhiSin1:0.02363227737,hipArm1:0.01827753043):0.02215250978):0.005317688275):0.0002652787174):0.000770720776,(((((((lepWed1:0.001539588887,neoSch1:1e-08):0.006282093445,odoRosDiv1:0.004703365389):0.003111047568,((musFur1:1e-08,enhLut1:0.001541624798):0.007880859645,ailFul1:0.009299505641):0.003108111601):1e-08,(ailMel1:0.008446901855,ursMar1:0.007727204084):0.005587671719):0.005654370665,(canFam3:1e-08,lycPic1:0.00150300876):0.009740158087):0.002077587551,((felCat8:0.001574560442,aciJub1:0.01230449986):1e-08,(panTig1:0.001511962106,panPar1:0.00150989304):0.001539929182):0.01416513436):0.008360041248,(manPen1:0.008639782618,manJav1:0.0104535673):0.03041014035):0.002448925921):0.002151270428,((eriEur2:0.02891887071,sorAra2:0.04328716366):1e-08,conCri1:0.03778159047):0.004688078077):0.00717922969):1e-08,((((((((((((mm10:0.008898152664,musCar1:0.001476784673):1e-08,musPah1:0.01790662997):0.006325352809,rn6:0.02186604481):0.0096579493,merUng1:0.01246006826):0.0001528391752,((criGri1:0.004556066908,mesAur1:0.3044337559):1e-08,micOch1:0.00602974166):0.002639930577):0.01453098639,nanGal1:0.0175565111):0.002025154954,jacJac1:0.04754793006):0.006873490303,(casCan1:0.03383240701,dipOrd2:0.07807528342):1e-08):0.004604979534,((hetGla2:0.01352912609,fukDam1:0.01990687006):0.001505875123,((chiLan1:0.01270489555,octDeg1:0.02564823269):0.003682508724,cavPor3:0.02764673645):0.004609483742):0.008576239603):1.564154252e-05,(speTri2:0.004960759006,marMar1:0.001662504656):0.01708057788):1e-08,(oryCun2:0.01201668802,ochPri3:0.02615925359):0.01317121147):1e-08,tupChi1:0.02227895712):1e-08):1e-08,galVar1:0.02539933577):0.003253591332,((micMur3:0.002032167927,proCoq1:0.006428126562):0.004406306829,otoGar3:0.02030796203):1e-08):0.008312381489,tarSyr2:0.02568048054):0.001372589551,((calJac3:0.007904589444,aotNan1:0.003085031221):1e-08,(saiBol1:0.004602193316,cebCap1:0.004574568987):1e-08):0.004596264913):0.003067548117,(((((rheMac8:0.00151563181,macFas5:1e-08):1e-08,macNem1:1e-08):1e-08,(papAnu3:1e-08,(manLeu1:0.001516449532,cerAty1:1e-08):1e-08):1e-08):1e-08,chlSab2:0.001529557946):1e-08,((colAng1:0.003048601012,pilTep1:1e-08):0.001515180987,(nasLar1:0.001516229793,(rhiRox1:1e-08,rhiBie1:1e-08):1e-08):1e-08):1e-08):0.00768915634):1e-08,nomLeu3:0.003077142471):1e-08,ponAbe2:1e-08):0.003044298664,gorGor5:0.006098412193):1e-08,(panTro5:0.001511848733,panPan2:0.00151045211):0.001506854659,hg38:1e-08);
HIPK2	(((((((((((((phaCin1:0.006630998827,sarHar1:0.02334144826):0.001542065863,monDom5:0.01375197871):0.04276520931,(((loxAfr3:0.01944981286,triMan1:0.01563768753):0.004189819201,(((chrAsi1:0.03334414115,echTel2:0.08350154655):0.006883129264,eleEdw1:0.08218526388):0.006772177039,oryAfe1:0.05843176486):1e-08):0.03867113424,(dasNov3:0.02659641442,choHof2:0.009703299392):0.001655307663):1e-08):0.008375604477,((((((((((((oviAri4:0.003941587635,oviCan1:0.02647675698):0.06354381245,capHir2:0.00616110671):1e-08,panHod1:0.001257709358):1e-08,(((bisBis1:1e-08,bosMut1:0.00286897918):1e-08,(bosInd1:1e-08,bosTau8:1e-08):1e-08):1e-08,bubBub1:1e-08):1e-08):0.005481128483,(odoVir1:0.01005314825,cerEla1:0.00291108426):1e-08):0.01040788946,(((((turTru3:0.002111771636,orcOrc1:1e-08):1e-08,delLeu1:0.004998102953):0.002539215429,lipVex1:0.01298240071):0.007516340347,phyCat1:0.01285125193):0.002508359878,(balAcu1:0.005083918637,balMys1:1e-08):1e-08):0.02044344506):0.008358465093,susScr11:0.02319839844):0.003215708976,(((camFer2:0.01089336855,camBac1:1e-08):0.001228101103,camDro1:1e-08):1e-08,vicPac2:0.001395871998):0.007776141582):0.01288724224,(((equCab3:1e-08,equPrz1:1e-08):1e-08,equAsi1:1e-08):0.003817489786,cerSim1:0.003582282765):0.004373635785):1e-08,((((((myoBra1:0.02290228149,myoLuc2:0.08573278252):1e-08,myoDav1:0.03002547457):0.004959838081,eptFus1:0.08430181319):0.006250645338,minNat1:0.01344153794):1e-08,desRot1:0.05669368597):1e-08,(((pteAle1:0.001704164153,pteVam2:0.001413680005):0.006318263221,rouAeg1:0.01257397655):0.080860323,(rhiSin1:0.01608363439,hipArm1:0.004153095979):0.006942077181):1e-08):0.001658344689):1e-08,(((((((lepWed1:0.004341317403,neoSch1:0.001893431192):0.003702886241,odoRosDiv1:0.00120888381):0.002418099323,((musFur1:0.002491712307,enhLut1:0.002443135026):0.003645015783,ailFul1:0.003710332271):0.002440514951):1e-08,(ailMel1:0.008110511599,ursMar1:0.001228760819):1e-08):0.002449431258,(canFam3:1e-08,lycPic1:1e-08):0.008714837066):1e-08,((felCat8:1e-08,aciJub1:0.01224817699):1e-08,(panTig1:0.04211420978,panPar1:1e-08):0.00356549286):0.006603820674):0.00366636598,(manPen1:0.005860777978,manJav1:0.007791964152):0.04871406766):0.001779201768):0.003406972188,((eriEur2:0.3454482646,sorAra2:0.0935212243):0.02600280333,conCri1:0.03794133409):0.005453952255):0.01988116872):0.00142079546,((((((((((((mm10:0.002423732215,musCar1:0.002488040089):1e-08,musPah1:0.04534025737):0.005987223083,rn6:0.01012047709):1e-08,merUng1:0.01347430464):0.001315803199,((criGri1:0.01141255785,mesAur1:0.01153940069):0.001071074348,micOch1:0.007356402114):0.003729893666):0.006143673775,nanGal1:0.01891201859):0.005693251569,jacJac1:0.03806287412):0.0008937879884,(casCan1:0.0167172621,dipOrd2:0.01667932102):0.002661459845):0.00406676662,((hetGla2:0.0108217864,fukDam1:0.008805610318):1e-08,((chiLan1:0.003183797122,octDeg1:0.01031671294):0.0003584310988,cavPor3:0.001256364712):0.00388697539):0.003798303612):0.00262731359,(speTri2:0.00251697312,marMar1:0.0351969165):0.006145879837):0.007260260816,(oryCun2:0.03115006775,ochPri3:0.01354860533):0.004298966204):0.002944653912,tupChi1:0.03832992954):1e-08):1e-08,((micMur3:0.007003474674,proCoq1:0.005331501179):0.001387239163,otoGar3:0.01274220891):0.01794359551):0.006694040848,tarSyr2:0.009815558856):0.002642562253,((calJac3:0.001950037129,aotNan1:0.002185384162):0.0007363072756,(saiBol1:1e-08,cebCap1:1e-08):1e-08):0.004833154757):0.001191907018,(((((rheMac8:0.01120147259,macFas5:1e-08):1e-08,macNem1:0.001187171457):1e-08,(papAnu3:1e-08,(manLeu1:1e-08,cerAty1:0.001187646449):1e-08):1e-08):1e-08,chlSab2:0.001186808867):1e-08,((colAng1:0.002435750911,pilTep1:0.002386695756):1e-08,(nasLar1:0.0749295347,(rhiRox1:1e-08,rhiBie1:0.00480814972):0.002386751077):1e-08):0.001185367924):0.002383148177):1e-08,nomLeu3:0.002396011336):1e-08,ponAbe2:0.003690983182):0.001187954583,gorGor5:1e-08):1e-08,(panTro5:1e-08,panPan2:1e-08):1e-08,hg38:0.002379609589);
HIPK3	((((((((((((((phaCin1:0.03449574178,sarHar1:0.02310079369):0.01186165506,monDom5:0.0286254101):0.08233607703,ornAna2:0.1166476862):0.07342696327,((((loxAfr3:0.02816067478,triMan1:0.02417118673):0.001768885117,proCap2:0.036780064):0.009102122223,(((chrAsi1:0.0302858646,echTel2:0.04776159637):0.002491613115,eleEdw1:0.05294050189):0.001477504262,oryAfe1:0.02306484576):1e-08):0.009034157778,dasNov3:0.0384487394):1e-08):0.005221387513,(((((((((((oviAri4:1e-08,oviCan1:0.0009180697885):0.0009006716269,capHir2:0.002707640965):0.00666473875,(((bisBis1:0.0009028622684,bosMut1:0.0008999293403):0.0009017623722,(bosInd1:1e-08,bosTau8:0.0008997039151):0.0009013868444):0.002728708928,bubBub1:0.003614807007):0.003332248354):5.949874787e-07,(odoVir1:0.009278992906,cerEla1:0.005456894568):0.003928155364):0.02115377262,(((((turTru3:1e-08,orcOrc1:0.002699840109):1e-08,delLeu1:0.003623599669):1e-08,lipVex1:0.00363819661):0.002712127794,phyCat1:0.004511704237):0.0008977930641,(balAcu1:0.0008964280128,balMys1:0.002694107712):1e-08):0.01022880525):0.001878171375,susScr11:0.02130266897):0.0009915085111,(((camFer2:0.001814175412,camBac1:1e-08):1e-08,camDro1:0.0009158162123):0.00373720942,vicPac2:0.003736066091):0.02312364882):0.005635980813,(((equCab3:1e-08,equPrz1:0.001895600745):0.002758887589,equAsi1:0.001041456674):0.05803108863,cerSim1:0.0404196569):0.02410723168):1e-08,((((((myoBra1:0.001809459546,myoLuc2:0.004559394782):1e-08,myoDav1:0.009157151213):0.003386322334,eptFus1:0.01521584338):0.01415689481,minNat1:0.008370146636):0.002749895841,desRot1:0.01908253064):0.004752524658,(((pteAle1:0.001779222952,pteVam2:1e-08):0.003609727042,rouAeg1:0.002652389945):0.01196655098,(rhiSin1:0.01479925473,hipArm1:0.009098760454):0.006253408231):0.001469262826):0.005810073322):5.214756071e-05,((((((lepWed1:0.002743146407,neoSch1:0.001824988874):0.004295261784,odoRosDiv1:0.003176456309):0.009823080541,((musFur1:0.005494755759,enhLut1:0.001825670138):0.005509134838,ailFul1:0.002730220895):0.003255426295):0.002407636885,(ailMel1:0.009243837585,ursMar1:0.001827632392):0.01099148382):0.001889550222,(canFam3:0.000873471154,lycPic1:0.00183685232):0.007327456373):1e-08,((felCat8:1e-08,aciJub1:0.003078013003):1e-08,(panTig1:1e-08,panPar1:0.0009071921718):0.002452195761):0.01656827792):0.01287325762):0.0002149112489,((eriEur2:0.06622770116,sorAra2:0.037387822):0.003174028206,conCri1:0.03202036206):0.001727543859):0.006575946801):0.004463248047,(((((((((((mm10:0.008200231678,musCar1:0.005892534637):0.004759366487,musPah1:0.01142277277):0.0100884059,rn6:0.02496613987):0.01761648559,((criGri1:0.01332550548,mesAur1:0.01204961086):0.01032692052,micOch1:0.01912557597):0.001122822334):0.02669558917,nanGal1:0.04088463056):0.009176664158,jacJac1:0.05198139615):0.01844854996,(casCan1:0.0328081364,dipOrd2:0.02736397665):0.004546714988):0.002250730221,((hetGla2:0.01341143736,fukDam1:0.01429531191):0.001076252535,((chiLan1:0.01770364489,octDeg1:0.02030013078):0.0006818770947,cavPor3:0.01475979932):0.002744821592):0.01031024116):1e-08,(speTri2:0.002705003601,marMar1:0.001808686191):0.0206655417):0.006488487595,(oryCun2:0.02869737469,ochPri3:0.02483980092):0.01468497263):1e-08,tupChi1:0.1495209464):1e-08):0.004726882298,((micMur3:0.006884118588,proCoq1:0.009817335002):0.006490513381,otoGar3:0.02289215467):0.008976128588):0.003493640408,tarSyr2:0.1787987946):0.005285346173,((calJac3:0.008548567936,aotNan1:0.004554110123):1e-08,(saiBol1:0.004517512431,cebCap1:0.006345515795):0.0009254246837):0.01224735213):0.004079852767,(((((rheMac8:0.0008993956766,macFas5:1e-08):1e-08,macNem1:0.001799226251):0.0008968647788,(papAnu3:0.002705093171,(manLeu1:0.0008967276739,cerAty1:0.001797288111):1e-08):1e-08):1e-08,chlSab2:0.002758314057):0.0008846829531,((colAng1:0.001801904243,pilTep1:0.002706656681):1e-08,(nasLar1:1e-08,(rhiRox1:1e-08,rhiBie1:1e-08):1e-08):0.0008969221246):0.0009095416352):0.005402619881):0.001845987167,nomLeu3:0.003591177056):1e-08,ponAbe2:0.006793410698):1e-08,gorGor5:0.0008946956397):0.0008952108062,(panTro5:0.001800681555,panPan2:0.0008938195074):0.0008962346742,hg38:0.0008938838473);
HIPK4	((((((((((((((phaCin1:0.02230735313,monDom5:0.03008549228):0.1176045397,ornAna2:0.5345893231):0.1556854506,((((loxAfr3:0.02804040486,triMan1:0.03029312856):1e-08,proCap2:0.05528203111):0.005250387423,(((chrAsi1:0.06576471382,echTel2:0.08130013869):0.0178721165,eleEdw1:0.05867981373):0.00443652904,oryAfe1:0.07338109163):0.01387950869):0.02508547902,(dasNov3:0.04119243607,choHof2:0.07563760913):0.01326015423):0.000234905836):0.01693077556,((((((((((((oviAri4:1e-08,oviCan1:0.06325590859):0.01578856167,capHir2:0.002084969087):1e-08,panHod1:0.07280652043):0.002431906239,(((bisBis1:1e-08,bosMut1:0.006194292132):0.002070291976,(bosInd1:1e-08,bosTau8:0.002059858869):0.002062448578):0.004192329147,bubBub1:0.010390461):0.008170254693):0.0139077503,cerEla1:0.01724619225):0.05403980507,((((orcOrc1:0.01746712201,delLeu1:0.006405207662):0.02040405947,lipVex1:0.02726557043):0.01995228581,phyCat1:0.06127087459):1e-08,(balAcu1:0.01972562768,balMys1:0.01016200765):0.008512414923):0.0606697718):0.0009970733208,susScr11:0.1044095108):1e-08,(((camFer2:0.01705578459,camBac1:1e-08):1e-08,camDro1:1e-08):0.07919698669,vicPac2:0.05256908315):0.0362188044):0.009773054538,(((equCab3:0.002086483027,equPrz1:0.004170763409):1e-08,equAsi1:1e-08):0.02472775542,cerSim1:0.03906429748):0.02135832959):1e-08,((((((myoBra1:1e-08,myoLuc2:0.002177301622):1e-08,myoDav1:0.102078625):0.0126397764,eptFus1:0.0186024923):0.004636896929,minNat1:0.02227110082):0.01730181888,desRot1:0.07335349514):0.01662099722,(((pteAle1:0.006096492336,pteVam2:0.004847481713):0.007496136221,rouAeg1:0.01046271095):0.03879854742,(rhiSin1:0.03044800118,hipArm1:0.06337199525):0.03134782682):0.004020323358):0.0128668407):1.510439765e-05,(((((((lepWed1:0.01071658234,neoSch1:1e-08):0.0130831646,odoRosDiv1:0.01751702773):0.01083123289,((musFur1:0.01167314636,enhLut1:0.01602110279):0.01192784856,ailFul1:0.04929592466):0.01332560083):0.001992470559,(ailMel1:0.009198117374,ursMar1:0.03275178966):0.01050647608):1e-08,(canFam3:0.002856297167,lycPic1:1e-08):0.03051584821):0.002140119929,((felCat8:0.002200480504,aciJub1:0.2085818645):0.00229081163,(panTig1:0.03964411136,panPar1:0.0003299626842):0.008089951055):0.0327379818):0.01026315876,(manPen1:0.02767814484,manJav1:0.01410775202):0.1804936482):0.001241402612):0.003727718206,((eriEur2:0.1007026109,sorAra2:0.07901987069):0.04008928435,conCri1:0.05982375394):0.02776381235):0.00510694779):0.01188091837,((((((((((((mm10:0.002032386469,musCar1:0.01035851894):0.006416164948,musPah1:0.01681303133):0.002178213443,rn6:0.01430520868):0.01687588667,merUng1:0.01932083145):0.006236849549,((criGri1:0.03708466389,mesAur1:0.01868260496):0.00311654045,micOch1:0.02825903538):0.004138447615):0.01196069464,nanGal1:0.06778756527):0.01287307194,jacJac1:0.1406625043):0.04321870667,(casCan1:0.04622645361,dipOrd2:0.08652282396):0.01343710265):0.003185396753,((hetGla2:0.07600152143,fukDam1:0.06173314667):0.02027647534,((chiLan1:0.02872411337,octDeg1:0.05202102427):0.02411202111,cavPor3:0.03373121067):0.00950060249):0.1000434058):0.005658812838,(speTri2:0.001850026615,marMar1:0.01947558394):0.01452581549):0.0109101339,(oryCun2:0.04005641896,ochPri3:0.06939206954):0.05300155386):1e-08,tupChi1:0.06827731114):0.01046746463):1e-08,galVar1:0.09063151945):1e-08,((micMur3:0.02762435176,proCoq1:0.06286729524):1e-08,otoGar3:0.03755460056):0.01766030395):0.004505000567,tarSyr2:0.1150391938):0.05385245246,((calJac3:0.04659465073,aotNan1:0.04302128935):0.002297184081,(saiBol1:0.01826462964,cebCap1:0.0177207804):0.006012662782):0.04461305229):0.02652103779,(((((rheMac8:1e-08,macFas5:1e-08):1e-08,macNem1:1e-08):1e-08,(papAnu3:1e-08,(manLeu1:0.00396460091,cerAty1:0.00396249539):1e-08):1e-08):1e-08,chlSab2:0.008045039145):1e-08,((colAng1:0.01624814849,pilTep1:0.005967730265):0.009297874431,(nasLar1:0.01248342543,(rhiRox1:1e-08,rhiBie1:0.007985069662):0.002891652172):0.008444018232):0.005597486477):0.005960575142):1e-08,nomLeu3:0.03854164846):0.007417570555,ponAbe2:0.01314978127):0.004028802348,gorGor5:0.02030091188):0.003897397381,(panTro5:0.003143146096,panPan2:0.09691082776):0.008498320463,hg38:0.01065449964);
HIRA	((((((((((((((phaCin1:0.01308626953,sarHar1:0.01908552202):0.0594951086,monDom5:0.03006405427):0.1460966976,((((loxAfr3:0.01154318395,triMan1:0.01189066582):1e-08,proCap2:0.01959213492):0.004184221051,(((chrAsi1:0.01696258749,echTel2:0.03683614425):0.01028668916,eleEdw1:0.02651964753):1e-08,oryAfe1:0.02738950929):0.0056946774):0.008240392278,(dasNov3:0.04140706102,choHof2:0.08740703785):0.01479624208):0.004787166763):0.01054260351,((((((((((((oviAri4:0.1424897489,oviCan1:1e-08):1e-08,capHir2:0.01533980865):0.00715968717,panHod1:0.01722872078):0.09237022687,(((bisBis1:0.0068396818,bosMut1:1e-08):1e-08,(bosInd1:1e-08,bosTau8:0.01319329733):1e-08):0.02078526323,bubBub1:0.01216314026):0.08625011627):0.06909944209,(odoVir1:0.01298646953,cerEla1:0.01064909166):0.009172532652):0.06377347254,(((((turTru3:0.001758107903,orcOrc1:1e-08):1e-08,delLeu1:0.00516234616):1e-08,lipVex1:0.00259011636):1e-08,phyCat1:1e-08):1e-08,(balAcu1:0.01038737031,balMys1:0.001290566917):0.002581199321):0.01814180353):0.01274196195,susScr11:0.02702006846):0.006575713703,(((camFer2:0.002629133088,camBac1:0.01941719608):1e-08,camDro1:1e-08):0.00164755575,vicPac2:1e-08):0.04470487817):0.01104966302,(((equCab3:1e-08,equPrz1:0.002644647706):1e-08,equAsi1:1e-08):0.007526230397,cerSim1:0.01893296226):0.003914445133):0.00194864335,((((((myoBra1:0.002858668573,myoLuc2:1e-08):1e-08,myoDav1:0.006430843709):1e-08,eptFus1:0.00511599717):0.009630849558,minNat1:0.007288515183):0.002476699419,desRot1:0.008664474505):0.005990072539,((pteAle1:1e-08,pteVam2:1e-08):0.00248033404,rouAeg1:0.01069359897):0.01335369088):1e-08):0.003785016832,(((((((lepWed1:0.001280664343,neoSch1:1e-08):0.001281393823,odoRosDiv1:0.002566993363):1e-08,((musFur1:0.002581250191,enhLut1:0.001279004327):0.002568015345,ailFul1:0.006486923345):1e-08):1e-08,(ailMel1:1e-08,ursMar1:0.002600229537):1e-08):1e-08,(canFam3:1e-08,lycPic1:1e-08):0.003874215991):0.001282535815,((felCat8:1e-08,aciJub1:0.0025937004):1e-08,(panTig1:0.003869989156,panPar1:1e-08):1e-08):0.007795915648):0.004270823404,manJav1:0.04329758705):0.003596498874):0.003505681292,((eriEur2:0.04518757146,sorAra2:0.007699699401):0.004224756682,conCri1:0.02070888058):0.006289018393):0.008656436145):0.005380886014,((((((((((((mm10:1e-08,musCar1:0.001327344143):0.001269014413,musPah1:0.002540099962):0.00256916561,rn6:0.009070448089):0.006511340291,merUng1:0.009172278399):0.001277258288,((criGri1:0.007824251172,mesAur1:0.006402796201):0.003853580283,micOch1:0.006423758126):0.002573306727):0.004924571712,nanGal1:0.008282914716):0.009917344885,jacJac1:0.01067346437):0.002095329641,(casCan1:0.006668760115,dipOrd2:0.02540167513):0.005759267507):0.005394405419,((hetGla2:0.006889865936,fukDam1:0.007474488809):0.00293647969,((chiLan1:0.007551813648,octDeg1:0.005208096183):1e-08,cavPor3:0.008858229016):0.001404985975):0.005909099359):0.001912727379,(speTri2:0.003816631428,marMar1:1e-08):0.008006042496):0.008557694306,(oryCun2:0.01192357471,ochPri3:0.01736320851):0.00784556377):0.005663865894,tupChi1:0.03145927832):1e-08):1e-08,galVar1:0.007301072915):1e-08,((micMur3:0.007651637469,proCoq1:0.00549436215):0.007739105562,otoGar3:0.02090528397):0.008672789065):0.001447519808,tarSyr2:0.008879517169):0.01023860374,((calJac3:0.001274563578,aotNan1:0.003821880011):1e-08,(saiBol1:1e-08,cebCap1:0.003804218426):1e-08):0.005979513703):0.00185612551,(((((rheMac8:1e-08,macFas5:1e-08):1e-08,macNem1:1e-08):0.001267261266,(papAnu3:1e-08,(manLeu1:1e-08,cerAty1:1e-08):1e-08):1e-08):1e-08,chlSab2:0.001271358526):1e-08,((colAng1:1e-08,pilTep1:0.001273135299):1e-08,(nasLar1:1e-08,(rhiRox1:0.002549074612,rhiBie1:1e-08):0.002551273849):1e-08):1e-08):0.001265920047):1e-08,nomLeu3:0.005128524993):0.001277682273,ponAbe2:1e-08):0.001273080956,gorGor5:0.001270714644):0.001266259144,(panTro5:1e-08,panPan2:1e-08):1e-08,hg38:0.001260962908);
HIRIP3	(((((((((((((((phaCin1:0.1055285925,sarHar1:0.1783954057):0.02152852402,monDom5:0.09275127132):0.4829005891,ornAna2:1e-08):1.432580134,((((loxAfr3:0.161566315,triMan1:0.08300069675):0.009105342495,proCap2:0.2063346525):0.02949256617,(((chrAsi1:0.3209036281,echTel2:0.77210402):0.07702733879,eleEdw1:0.3970696382):0.04355152569,oryAfe1:0.1343475171):0.01538026278):0.1451068316,(dasNov3:0.1443875222,choHof2:0.1329351876):0.1001346885):1e-08):0.01330171001,((((((((((((oviAri4:0.01413756418,oviCan1:0.01065919521):0.006793540737,capHir2:0.006086747497):0.002217391072,panHod1:0.01633188304):0.02964810322,(((bisBis1:1e-08,bosMut1:0.005995310988):1e-08,(bosInd1:1e-08,bosTau8:0.001988144505):0.001982754859):0.008084502311,bubBub1:0.02470796055):0.02635687122):0.006258378414,(odoVir1:0.02458032435,cerEla1:0.01615067136):0.02571656733):0.07843896795,(((((turTru3:0.003839455391,orcOrc1:0.001916530582):0.003857589175,delLeu1:0.01972543964):0.004496516919,lipVex1:0.001978605649):0.00907529589,phyCat1:0.0294147763):1e-08,(balAcu1:0.0177651453,balMys1:0.01352994395):0.007784424735):0.06490905826):0.01834698421,susScr11:0.1488015588):0.006084141342,(((camFer2:1e-08,camBac1:0.001897426349):0.001984099222,camDro1:0.003711081293):0.01462621109,vicPac2:0.01276345377):0.1026867557):0.06094299819,(((equCab3:0.001960606036,equPrz1:0.001954985595):0.00601714996,equAsi1:0.007805302275):0.09523882136,cerSim1:0.06334179426):0.02790842329):1e-08,((((((myoBra1:1e-08,myoLuc2:0.03424077886):0.008327108755,myoDav1:0.02281037092):0.1142320295,eptFus1:0.3181984982):0.02389858062,minNat1:0.1891676461):0.02499709999,desRot1:0.2230550382):0.1997369039,(((pteAle1:0.001975321458,pteVam2:0.004072842667):0.03764250732,rouAeg1:0.04112671429):0.153153549,(rhiSin1:0.1225448288,hipArm1:0.1530186223):0.160492259):0.01341173818):0.04494852557):1e-08,(((((((lepWed1:0.003375127014,neoSch1:0.006679939315):0.01144100405,odoRosDiv1:0.04807635242):0.03759115417,((musFur1:0.2659449945,enhLut1:0.01580978246):0.05102133961,ailFul1:0.06445701411):0.02096623767):0.001247775939,(ailMel1:0.0123755229,ursMar1:0.01354685633):0.02619113238):0.01126852091,(canFam3:0.001960781654,lycPic1:1e-08):0.1013194996):0.01305855682,((felCat8:0.002021610524,aciJub1:0.04537233953):0.006370203475,(panTig1:0.01406594968,panPar1:0.001825164421):0.009751355998):0.06664404209):0.07040117634,(manPen1:0.03765106866,manJav1:0.02519472455):0.1722358925):0.002746743615):0.02789647537,((eriEur2:0.3176662481,sorAra2:0.5259140175):0.1754231662,conCri1:0.2606253404):0.08866346727):0.04460624573):0.09231281031,((((((((((((mm10:0.0350680241,musCar1:0.03791509754):0.03709319266,musPah1:0.08522148675):0.1156007803,rn6:0.08829006225):0.07130822636,merUng1:0.1378264098):0.01054324024,((criGri1:0.1132170629,mesAur1:0.1450422308):0.0689223331,micOch1:0.1676045615):0.03083981746):0.1542765797,nanGal1:0.1851334685):0.07430122684,jacJac1:0.2899416665):0.07780995582,(casCan1:0.1722643056,dipOrd2:0.2932689249):0.06919697639):0.01257939899,((hetGla2:0.1110658803,fukDam1:0.1106894539):0.05816078268,((chiLan1:0.0969595825,octDeg1:0.1534431846):0.01073860812,cavPor3:0.1318056272):0.02482881842):0.1328906117):0.006348372621,(speTri2:0.02815807231,marMar1:0.01484647714):0.1612162916):0.02743592597,(oryCun2:0.3706472339,ochPri3:0.4178887624):0.2628204003):0.02265636529,tupChi1:0.2283289937):0.0002377700424):0.01092394785,galVar1:0.161562052):0.01230733776,((micMur3:0.05829516628,proCoq1:0.04536022516):0.04602320624,otoGar3:0.2299988855):0.05303040158):0.01186894618,tarSyr2:0.2543997458):0.1545836644,((calJac3:0.02834811755,aotNan1:0.03678831375):1e-08,(saiBol1:0.05425251974,cebCap1:0.04900927647):1e-08):0.05109848997):0.02560253935,(((((rheMac8:0.002175443883,macFas5:0.002173950855):0.003632526848,macNem1:0.003230727969):0.005566534837,(papAnu3:0.002441564642,(manLeu1:0.006540270563,cerAty1:0.002168749493):0.001887109259):0.002559355365):0.002320380492,chlSab2:0.02510950497):0.01113324856,((colAng1:0.01293066689,pilTep1:0.01694688026):0.005424598103,(nasLar1:0.002138946308,(rhiRox1:0.002128923781,rhiBie1:0.002129851915):0.002139731995):0.005635372805):0.01046226351):0.01514910877):0.01463136497,nomLeu3:0.04097771947):0.01277408595,ponAbe2:0.02598597077):0.002240453552,gorGor5:0.006483396056):0.002139128221,(panTro5:0.0021418678,panPan2:0.006436719477):0.002149778969,hg38:0.008600148284);
HIST1H1A	(((((((((((((((phaCin1:0.01451374703,sarHar1:0.1826203536):1e-08,monDom5:0.01237428613):0.07609254964,ornAna2:0.2457022528):0.2596507091,((((loxAfr3:0.04032525678,triMan1:0.05835336864):0.01038380907,proCap2:0.06352874499):0.02651035098,(((chrAsi1:0.08814913394,echTel2:0.07650106649):0.02411950215,eleEdw1:0.1112145461):0.02048975058,oryAfe1:0.07947841579):0.005229271343):0.03957513668,(dasNov3:0.09265250098,choHof2:0.1342081169):0.01827937003):0.0196211235):0.01247136796,((((((((((((oviAri4:1e-08,oviCan1:0.009584077721):0.008974773452,capHir2:0.01326996161):0.005398836631,panHod1:0.01300940366):0.007246778082,(((bisBis1:1e-08,bosMut1:0.004443738319):1e-08,(bosInd1:1e-08,bosTau8:1e-08):0.008832616579):0.008971350568,bubBub1:0.01824908784):0.01059761614):0.004049549342,(odoVir1:0.01373742532,cerEla1:0.004399708034):0.01606229944):0.04148368867,(((((turTru3:0.004330495578,orcOrc1:0.009010252476):0.009018393223,delLeu1:0.0180872682):1e-08,lipVex1:0.004423711255):0.004554169597,phyCat1:0.01795393598):1e-08,(balAcu1:0.00897715604,balMys1:0.004489968612):0.004457266114):0.04808593646):0.02149641706,susScr11:0.02455235519):1e-08,((camFer2:1e-08,camBac1:1e-08):1e-08,camDro1:1e-08):0.07251719587):0.005248767229,(((equCab3:0.004492881567,equPrz1:0.009133350114):1e-08,equAsi1:1e-08):0.07683051285,cerSim1:0.09447100159):0.06103390839):0.01021520815,(((((myoBra1:0.02547226667,myoDav1:0.09964993919):1e-08,eptFus1:0.03303250949):0.06730962609,minNat1:0.02996515624):1e-08,desRot1:0.07282212081):0.008150846424,(((pteAle1:0.01525201053,pteVam2:0.01259463297):0.01154710729,rouAeg1:0.03521847865):0.1445281241,(rhiSin1:0.04072353647,hipArm1:0.06745096486):0.0244763981):0.01580805981):0.03734215902):1e-08,(((((((lepWed1:0.00965092695,neoSch1:0.004811299754):1e-08,odoRosDiv1:0.004827607652):0.004802752667,((musFur1:1e-08,enhLut1:0.01972933972):0.05566157541,ailFul1:0.01524205347):0.009663881986):1e-08,(ailMel1:0.01566516414,ursMar1:0.07940321252):0.009297033774):1e-08,(canFam3:0.004732665036,lycPic1:0.005133103464):0.04522477916):0.0172302605,((felCat8:1e-08,aciJub1:0.04508133368):1e-08,(panTig1:0.02157542456,panPar1:1e-08):0.005630201542):0.1486171243):0.06819651665,(manPen1:0.03888084668,manJav1:0.05434032962):0.2606718367):0.008072301798):1e-08,((eriEur2:0.1015632959,sorAra2:0.1450384282):0.02761610255,conCri1:0.06296735219):0.04267044697):1e-08):0.01055163912,((((((((((((mm10:1e-08,musCar1:0.004622494741):0.0096772573,musPah1:0.024090254):0.009243805312,rn6:0.03614323788):0.04747606413,merUng1:0.05639914455):1e-08,((criGri1:1e-08,mesAur1:0.009422579433):0.02260481702,micOch1:0.04553166325):1e-08):0.01020033902,nanGal1:0.09652572321):0.1159550698,jacJac1:0.145037219):0.06668802335,(casCan1:0.149805783,dipOrd2:0.08859565176):0.02741323713):0.006658372601,((hetGla2:0.0786320351,fukDam1:0.0750687473):0.0205747987,((chiLan1:0.04854433595,octDeg1:0.04260658975):0.008472030695,cavPor3:0.05540302196):0.01063323194):0.03819950702):1e-08,(speTri2:0.01575574611,marMar1:0.02421180115):0.06486152983):0.001835970668,(oryCun2:0.0604009728,ochPri3:0.08655848581):0.136348632):0.01611852188,tupChi1:0.1591834068):0.01518710535):0.02271905,galVar1:0.09475514254):0.009007037615,((micMur3:0.03243553518,proCoq1:0.07583139601):0.03593243541,otoGar3:0.1267207827):0.0177889999):0.01168187593,tarSyr2:0.1345507057):0.06661565889,((calJac3:0.3762773092,aotNan1:0.01996449607):0.02243030256,(saiBol1:0.02411633838,cebCap1:0.03355916768):0.005129300491):0.09918136674):0.004975375385,(((((rheMac8:0.004471744408,macFas5:1e-08):1e-08,macNem1:1e-08):1e-08,(papAnu3:1e-08,(manLeu1:0.01274812149,cerAty1:0.01318199044):0.005601699187):1e-08):0.004935011915,chlSab2:0.01781280375):0.0184693624,((colAng1:0.009013471418,pilTep1:0.008984786404):1e-08,(nasLar1:0.004482666591,(rhiRox1:1e-08,rhiBie1:0.01870089294):1e-08):0.008983846359):0.01384342456):0.03418228886):0.01037057973,nomLeu3:0.009775122516):0.01104858814,ponAbe2:0.02891135008):1e-08,gorGor5:0.01385208776):0.004572086811,(panTro5:0.004603550606,panPan2:1e-08):0.004551486975,hg38:0.004564485844);
HIST1H1B	(((((((((((((((phaCin1:0.06299701146,sarHar1:0.119704119):0.04480344679,monDom5:0.1788402835):1e-08,ornAna2:0.1665263937):0.1683377308,((((loxAfr3:0.04292386397,triMan1:0.0428415098):0.005450372286,proCap2:0.03191346747):0.005704121616,((chrAsi1:0.04872142299,eleEdw1:0.05942217347):0.005516788353,oryAfe1:0.0649017549):0.008063464653):0.009284493957,(dasNov3:0.02594695445,choHof2:0.05932371663):1e-08):1e-08):1e-08,((((((((((((oviAri4:1e-08,oviCan1:0.006033478602):1e-08,capHir2:1e-08):1e-08,panHod1:0.00980934807):0.005263597922,(((bisBis1:1e-08,bosMut1:1e-08):1e-08,(bosInd1:0.004906898413,bosTau8:1e-08):1e-08):1e-08,bubBub1:1e-08):0.004607584169):0.004782213193,(odoVir1:1e-08,cerEla1:0.01249584247):0.005442436971):0.05375767105,(((((turTru3:0.004918050076,orcOrc1:0.004968433455):1e-08,delLeu1:0.004949057773):1e-08,lipVex1:0.01002218933):1e-08,phyCat1:0.02149498891):1e-08,(balAcu1:0.004968444186,balMys1:0.009975730601):1e-08):0.03282755626):1e-08,susScr11:0.01523709967):1e-08,(((camFer2:1e-08,camBac1:1e-08):1e-08,camDro1:1e-08):1e-08,vicPac2:0.01162949947):0.01555009243):0.004937433493,(((equCab3:1e-08,equPrz1:1e-08):1e-08,equAsi1:1e-08):0.01527666134,cerSim1:0.01542594658):0.00981128001):0.005245899538,((((myoBra1:0.00573396153,myoLuc2:0.1638760404):0.08239677034,eptFus1:0.04493997763):0.05603596243,minNat1:0.02623840627):1e-08,(((pteAle1:1e-08,pteVam2:0.005068969337):0.01507301774,rouAeg1:0.01579080711):0.009994629485,(rhiSin1:0.02519214405,hipArm1:0.006157240632):0.03045511468):0.01070958067):0.03102857868):1e-08,((((((lepWed1:0.004987966344,odoRosDiv1:0.00487728046):0.020099805,musFur1:0.04231756946):1e-08,(ailMel1:0.02561951305,ursMar1:0.03548535377):1e-08):1e-08,(canFam3:1e-08,lycPic1:1e-08):0.0409338518):1e-08,((felCat8:1e-08,aciJub1:0.01160089015):1e-08,(panTig1:0.01502875082,panPar1:1e-08):1e-08):1e-08):0.01004674237,(manPen1:0.02006501924,manJav1:0.03319729006):0.04870855709):1e-08):1e-08,((eriEur2:0.05847488452,sorAra2:0.02460267438):0.007633793124,conCri1:0.01153373001):0.01925594331):1e-08):0.004926302387,(((((((((((mm10:1e-08,musCar1:0.02033812993):0.01527329697,musPah1:0.01472978552):0.02230734056,merUng1:0.03375125924):1e-08,mesAur1:0.04518252553):0.03092263041,nanGal1:0.0615852452):0.003968254735,jacJac1:0.04619941822):0.01004662481,(casCan1:0.0275735834,dipOrd2:0.04043584054):1e-08):0.007046805951,((hetGla2:0.06992721204,fukDam1:0.1141910525):0.03756538464,(octDeg1:0.09994006685,cavPor3:0.09122125852):0.006018460492):0.01448014764):1e-08,(speTri2:0.01499590191,marMar1:0.00950245602):0.02537349265):1e-08,(oryCun2:0.06034275651,ochPri3:0.04968208765):0.01123033728):1e-08,tupChi1:0.05307431533):1e-08):0.005333413962,galVar1:0.03624489518):1e-08,((micMur3:0.02019093926,proCoq1:0.02040652024):0.005005348033,otoGar3:0.04799661559):0.005309396485):1e-08,tarSyr2:0.02057720182):0.01020203246,((calJac3:1e-08,aotNan1:0.02040039037):1e-08,(saiBol1:0.01010629909,cebCap1:0.02038711138):1e-08):0.005039210943):1e-08,(((((rheMac8:0.004906339252,macFas5:1e-08):1e-08,macNem1:0.004906339699):1e-08,(papAnu3:0.009950551995,(manLeu1:1e-08,cerAty1:1e-08):1e-08):1e-08):1e-08,chlSab2:1e-08):1e-08,((colAng1:0.004882034236,pilTep1:1e-08):1e-08,(rhiRox1:1e-08,rhiBie1:1e-08):1e-08):0.004906341942):1e-08):1e-08,nomLeu3:0.009909244):1e-08,ponAbe2:0.02108398022):0.004902532169,gorGor5:1e-08):1e-08,(panTro5:0.004870374216,panPan2:1e-08):1e-08,hg38:1e-08);
HIST1H1C	(((((((((((((((phaCin1:0.03953401265,sarHar1:0.2756365844):0.0008854522381,monDom5:0.0529538332):0.1651881386,ornAna2:0.2408981784):0.05185681446,((((loxAfr3:0.155901285,triMan1:0.01725894648):0.0007608702092,proCap2:0.1295942835):0.004099286143,(((chrAsi1:0.03650691754,echTel2:0.1538741803):1e-08,eleEdw1:0.05712361077):1e-08,oryAfe1:0.05537904786):0.008401985746):0.006351077475,(dasNov3:0.03042771103,choHof2:0.06347590529):1e-08):1e-08):0.005108521326,(((((((((((oviAri4:1e-08,capHir2:0.005610959545):0.005587321004,panHod1:0.01127208997):0.005575806515,(((bisBis1:0.0110797056,bosMut1:1e-08):1e-08,(bosInd1:0.005532101127,bosTau8:1e-08):1e-08):1e-08,bubBub1:0.005557689704):0.005619751904):1e-08,odoVir1:0.005722555574):1e-08,(((((turTru3:1e-08,orcOrc1:0.00560558147):1e-08,delLeu1:1e-08):0.01129251474,lipVex1:0.01689473659):0.01649406776,phyCat1:0.02295611769):1e-08,(balAcu1:0.01211352639,balMys1:0.004513525488):0.04833946785):0.02163129115):0.00553913779,susScr11:0.03423848731):1e-08,(((camFer2:1e-08,camBac1:0.01748432418):1e-08,camDro1:0.01147040594):0.005662282724,vicPac2:1e-08):0.005661624018):0.01717042936,(((equCab3:1e-08,equPrz1:1e-08):1e-08,equAsi1:0.00561413708):0.03010944791,cerSim1:0.0411494327):0.005161424735):1e-08,((((((myoBra1:0.2602356176,myoLuc2:0.003751576079):0.02211901164,myoDav1:0.03708513208):0.02549331373,eptFus1:0.0662725277):0.01825511121,minNat1:0.08976573706):0.005991899846,desRot1:0.05844316363):0.006417992882,((pteAle1:0.01135478458,rouAeg1:1e-08):0.01816035369,(rhiSin1:0.06550695641,hipArm1:0.01507467052):0.04374103711):1e-08):0.0277064531):1e-08,(((((((lepWed1:1e-08,neoSch1:0.02785132278):0.02242295294,odoRosDiv1:0.01129793836):1e-08,((musFur1:1e-08,enhLut1:0.01682867333):0.01637803174,ailFul1:0.04188076839):0.006646511447):1e-08,(ailMel1:0.005696060314,ursMar1:0.01697267073):0.005614061076):0.01127736266,(canFam3:0.005635367598,lycPic1:1e-08):0.02925847962):0.005480756975,((felCat8:1e-08,aciJub1:0.1338814208):1e-08,(panTig1:0.09646260498,panPar1:1e-08):1e-08):0.02421265199):0.024267599,(manPen1:0.009333719594,manJav1:0.03995556075):0.1762846288):1e-08):1e-08,((eriEur2:0.01804274701,sorAra2:0.04269470244):0.008525967742,conCri1:0.02736862794):0.02910075662):1e-08):0.01958977676,((((((((((((mm10:1e-08,musCar1:0.005509342842):0.01101851004,musPah1:0.01661042217):1e-08,rn6:0.01364323372):0.0167066843,merUng1:0.00556263859):0.005579897595,(mesAur1:0.02257094729,micOch1:0.01668234691):1e-08):0.005658146689,nanGal1:0.05942593119):0.01119262317,jacJac1:0.04686734048):0.0170968335,(casCan1:0.02284490386,dipOrd2:0.02283414426):1e-08):1e-08,((hetGla2:0.02254486526,fukDam1:0.07209109652):0.03980589236,((chiLan1:0.02300926182,octDeg1:1e-08):0.008537285758,cavPor3:0.02019446975):1e-08):0.02311992526):1e-08,(speTri2:0.1048192665,marMar1:0.0109479532):0.03213545424):0.0195210209,(oryCun2:0.02742099959,ochPri3:0.1029713257):0.007539732281):1e-08,tupChi1:0.189051344):1e-08):1e-08,galVar1:0.03461283591):1e-08,((micMur3:0.01116963075,proCoq1:0.0460899675):1e-08,otoGar3:0.04058692538):1e-08):1e-08,tarSyr2:0.04293742376):0.02846304642,((calJac3:0.01135258541,aotNan1:1e-08):1e-08,(saiBol1:0.01142761642,cebCap1:1e-08):0.005629477933):0.006702227303):0.01978184264,(((((rheMac8:0.005562867152,macFas5:1e-08):0.005600996455,macNem1:1e-08):1e-08,(papAnu3:1e-08,(manLeu1:0.005558150377,cerAty1:1e-08):1e-08):1e-08):1e-08,chlSab2:0.00560972272):1e-08,((colAng1:1e-08,pilTep1:0.01123053174):1e-08,(nasLar1:1e-08,(rhiRox1:1e-08,rhiBie1:1e-08):1e-08):0.01688102035):0.005570820932):0.0396589832):0.02624488323,nomLeu3:0.009429062902):0.002747057531,ponAbe2:1e-08):0.005701234816,gorGor5:1e-08):1e-08,(panTro5:1e-08,panPan2:1e-08):0.005664161773,hg38:1e-08);
HIST1H1D	(((((((((((((((phaCin1:0.05674584726,sarHar1:0.1562600366):1e-08,monDom5:0.0976993242):0.06151252405,ornAna2:0.1503666344):0.1099953205,((((loxAfr3:0.05904085671,triMan1:0.02896306504):1e-08,proCap2:0.03341391147):1e-08,(((chrAsi1:0.08079545145,echTel2:0.1626839146):0.01655423635,eleEdw1:0.07211417181):0.007152861559,oryAfe1:0.06090778363):0.004608614612):0.01436716359,(dasNov3:0.05720146307,choHof2:0.07022993663):0.02232099312):1e-08):1e-08,((((((((((((oviAri4:0.01426982065,oviCan1:1e-08):0.004713693504,capHir2:0.00473458541):1e-08,panHod1:1e-08):1e-08,(((bisBis1:1e-08,bosMut1:0.009452869629):1e-08,(bosInd1:1e-08,bosTau8:1e-08):1e-08):0.009483832526,bubBub1:0.004731233009):0.009520334269):0.009556436635,(odoVir1:0.009605003752,cerEla1:0.01953406464):1e-08):0.01454138962,(((((turTru3:1e-08,orcOrc1:0.004595099116):0.009286003859,delLeu1:1e-08):1e-08,lipVex1:0.004607804633):0.01360986754,phyCat1:0.01948842301):0.0094162953,(balAcu1:0.005151638531,balMys1:0.01818080052):0.000527176038):0.03819321004):0.009886388246,susScr11:0.02812137238):1e-08,(((camFer2:1e-08,camBac1:1e-08):0.004585005581,camDro1:1e-08):0.02131194226,vicPac2:0.01536953853):0.03813091203):0.01728286485,(((equCab3:1e-08,equPrz1:0.004699740869):0.009407482583,equAsi1:1e-08):0.02407772022,cerSim1:0.009797776425):0.01271607456):0.004907397372,(((((myoBra1:0.0191660451,myoLuc2:0.005244657235):0.009941910869,myoDav1:0.03130462709):0.01237644974,eptFus1:0.06435294873):0.02426223247,minNat1:0.05411328453):0.01501621737,(((pteAle1:1e-08,pteVam2:0.009606877484):0.02435445166,rouAeg1:0.009331358258):0.03235350201,rhiSin1:0.07696216083):0.007123607481):0.01925504752):1e-08,((((((lepWed1:0.01751233246,odoRosDiv1:0.02053185805):0.01375722195,(enhLut1:0.02106662951,ailFul1:1e-08):0.04958977782):1e-08,(ailMel1:0.01398411042,ursMar1:0.01719460272):0.015562463):1e-08,(canFam3:1e-08,lycPic1:1e-08):0.04652865411):0.02006085089,(felCat8:0.006026511426,(panTig1:0.03420215209,panPar1:0.0115052188):1e-08):0.01494860963):0.01434036887,(manPen1:0.04373870659,manJav1:0.05513304898):0.1230448521):1e-08):0.007153340893,(eriEur2:0.09250855989,conCri1:1e-08):0.01916123775):1e-08):0.009470071912,((((((((((((mm10:0.009396895849,musCar1:0.01416943203):1e-08,musPah1:0.004666563349):1e-08,rn6:0.05881054551):0.01927036749,merUng1:0.01208094209):0.002023233395,((criGri1:0.01452616517,mesAur1:1e-08):0.009600758563,micOch1:0.03199614574):1e-08):0.02166835077,nanGal1:0.0300857697):1e-08,jacJac1:0.1148099476):0.01561194586,(casCan1:0.05578539249,dipOrd2:0.03018875804):0.00455960671):1e-08,((hetGla2:0.01912590176,fukDam1:0.05027203762):0.02155017794,((chiLan1:0.01955044221,octDeg1:0.01953827554):0.01154007519,cavPor3:0.03291952657):1e-08):0.01847234148):1e-08,(speTri2:0.00437438147,marMar1:0.0302695585):0.02893266159):0.005320997488,(oryCun2:0.03886717961,ochPri3:0.04126199598):0.01917475959):1e-08,tupChi1:0.1393777542):1e-08):1e-08,galVar1:0.01924549497):0.009388716011,((micMur3:0.01907239731,proCoq1:0.03477569778):0.003777535062,otoGar3:0.05811907801):0.005570538994):1e-08,tarSyr2:0.06866297005):0.03290479561,((calJac3:0.02000243265,aotNan1:0.01389233673):1e-08,(saiBol1:0.01403057649,cebCap1:0.01399541859):1e-08):0.02644334295):0.03146753729,(((((rheMac8:1e-08,macFas5:0.004616803219):0.004636981297,macNem1:0.009410875178):1e-08,(papAnu3:0.004666972046,(manLeu1:0.004633905865,cerAty1:0.004662777697):1e-08):0.004675189403):1e-08,chlSab2:0.004642171672):1e-08,((colAng1:0.004633939482,pilTep1:0.00464200248):0.004697561938,(nasLar1:0.00933672876,(rhiRox1:1e-08,rhiBie1:1e-08):1e-08):1e-08):0.02358270032):0.02212459023):0.009664834186,nomLeu3:0.02218790938):0.005395865062,ponAbe2:0.03265167901):0.009171777166,gorGor5:0.01449401802):1e-08,(panTro5:0.004820812811,panPan2:0.004796136788):0.00478393258,hg38:0.009759061365);
HIST1H1E	(((((((((((((((phaCin1:0.01393845515,sarHar1:0.03161197098):1e-08,monDom5:0.01614958296):0.1036403737,ornAna2:0.1422485303):0.08837952244,((((loxAfr3:0.01288152743,triMan1:0.03273451019):0.005293895599,proCap2:0.0148661636):0.022148473,(((chrAsi1:0.02926119136,echTel2:0.08047076229):1e-08,eleEdw1:0.05281827028):1e-08,oryAfe1:0.0474715102):1e-08):0.01050351529,(dasNov3:0.01745935734,choHof2:0.03313974205):0.02615402882):1e-08):1e-08,((((((((((((oviAri4:1e-08,oviCan1:0.02144682986):1e-08,capHir2:1e-08):1e-08,panHod1:0.02311424535):1e-08,(((bisBis1:1e-08,bosMut1:1e-08):1e-08,(bosInd1:1e-08,bosTau8:1e-08):1e-08):1e-08,bubBub1:0.01161190122):1e-08):1e-08,(odoVir1:0.00573599924,cerEla1:0.005743187644):1e-08):1e-08,(((((turTru3:1e-08,orcOrc1:1e-08):1e-08,delLeu1:0.005709863745):1e-08,lipVex1:0.005709866175):1e-08,phyCat1:1e-08):0.005708555318,(balAcu1:1e-08,balMys1:1e-08):0.0175729394):0.005717534329):0.005689971855,susScr11:0.01735388438):1e-08,(((camFer2:0.005690070251,camBac1:0.01148370464):1e-08,camDro1:0.005722553798):1e-08,vicPac2:1e-08):1e-08):0.005661742053,(((equCab3:1e-08,equPrz1:1e-08):1e-08,equAsi1:0.0115190325):1e-08,cerSim1:0.02326403477):0.005709375851):1e-08,(((myoBra1:0.06484976298,myoLuc2:0.03758872278):0.2821889317,desRot1:0.007802168506):0.01423580179,(((pteAle1:0.005517332494,pteVam2:0.005560509162):1e-08,rouAeg1:1e-08):0.02113783895,hipArm1:0.07590318955):1e-08):0.03724126422):1e-08,((((((lepWed1:1e-08,odoRosDiv1:0.005549416396):0.005641675125,(musFur1:0.005617787992,ailFul1:0.01141439903):0.01123851549):0.005515101487,(ailMel1:1e-08,ursMar1:0.007279898554):0.005833130813):1e-08,(canFam3:1e-08,lycPic1:1e-08):0.1204824374):0.005759040774,(felCat8:1e-08,(panTig1:0.2061476995,panPar1:1e-08):0.005507739054):0.01128625616):0.009476917493,manJav1:0.1257969925):0.002073143611):1e-08,((eriEur2:0.08398152163,sorAra2:0.03930621852):0.008653458691,conCri1:0.01662847852):0.006108973597):0.00974379099):1e-08,((((((((((((mm10:1e-08,musCar1:0.005566042965):0.005643482125,musPah1:0.01111371396):0.01375015337,rn6:0.0128616783):0.02107217766,merUng1:1e-08):0.005704436659,((criGri1:0.005907563376,mesAur1:0.005706482061):1e-08,micOch1:0.02944649502):1e-08):0.0291486065,nanGal1:0.02960853198):1e-08,jacJac1:0.09404659978):1e-08,(casCan1:0.01736286878,dipOrd2:0.03425444734):0.006424765555):1e-08,((hetGla2:0.02507174504,fukDam1:0.04125645552):0.006011885908,((chiLan1:0.005824512046,octDeg1:0.005832571118):0.007244382876,cavPor3:0.04797639064):1e-08):0.0218723534):1e-08,marMar1:0.0170010223):1e-08,(oryCun2:1e-08,ochPri3:0.01769568079):0.1638181862):1e-08,tupChi1:0.2134633424):1e-08):1e-08,galVar1:0.02904186106):1e-08,((micMur3:0.006523670988,proCoq1:0.02740523606):0.01190714451,otoGar3:0.02369647739):0.0158570114):0.005508233578,tarSyr2:0.02212994307):1e-08,((calJac3:0.005591387783,aotNan1:0.01145227435):0.005664250128,(saiBol1:1e-08,cebCap1:1e-08):0.005573223764):1e-08):1e-08,(((((rheMac8:1e-08,macFas5:1e-08):1e-08,macNem1:1e-08):1e-08,(papAnu3:1e-08,(manLeu1:1e-08,cerAty1:1e-08):1e-08):1e-08):1e-08,chlSab2:1e-08):1e-08,((colAng1:1e-08,pilTep1:0.005620930436):1e-08,(nasLar1:0.2396324174,(rhiRox1:1e-08,rhiBie1:1e-08):0.005613550183):1e-08):1e-08):1e-08):1e-08,nomLeu3:0.01115023992):1e-08,ponAbe2:0.005654270398):0.005593032558,gorGor5:0.1663088811):1e-08,(panTro5:1e-08,panPan2:1e-08):1e-08,hg38:1e-08);
HIST1H1T	(((((((((((((((phaCin1:0.1064753025,sarHar1:0.05085996237):0.008438301343,monDom5:0.03684691515):0.2692034659,ornAna2:0.1416217927):0.5979003087,((((loxAfr3:0.06020717067,triMan1:0.1048447835):0.01546631556,proCap2:0.2271047012):0.03510774094,(((chrAsi1:0.1772052979,echTel2:0.3006506655):0.01230933567,eleEdw1:0.5624649471):1e-08,oryAfe1:0.2043467027):0.01111239919):0.02770734706,(dasNov3:0.1575639436,choHof2:0.159023841):0.01494196082):0.03830676308):1e-08,((((((((((((oviAri4:1e-08,oviCan1:1e-08):0.019024742,capHir2:0.009397075998):1e-08,panHod1:0.04319693175):0.05709292003,(((bisBis1:0.009532603982,bosMut1:1e-08):1e-08,(bosInd1:1e-08,bosTau8:0.02385206676):1e-08):0.01374979532,bubBub1:0.05047351916):0.04561116085):0.03013831918,odoVir1:0.0441035077):0.09380425863,(((((turTru3:0.015955579,orcOrc1:0.004777375805):0.02751659203,delLeu1:0.01440997897):0.005144120759,lipVex1:0.05932395247):0.04426937918,phyCat1:0.08708657141):1e-08,(balAcu1:0.03280738946,balMys1:0.01909343859):0.02619285332):0.1312360794):1e-08,susScr11:0.07502675241):0.01404193786,(((camFer2:0.009517407884,camBac1:1e-08):1e-08,camDro1:0.009464231045):0.01106690128,vicPac2:0.02129078806):0.1629933453):0.05522678688,(((equCab3:1e-08,equPrz1:1e-08):0.01096325415,equAsi1:0.02984267725):0.1094899734,cerSim1:0.3793626719):0.06029250527):1e-08,((((((myoBra1:0.004920511021,myoLuc2:1e-08):0.009512685084,myoDav1:0.04296757652):0.0113656557,eptFus1:0.01904050519):0.07643659418,minNat1:0.07946999898):0.06085930211,desRot1:0.1794578008):0.09504160154,((pteAle1:1e-08,pteVam2:1e-08):0.02321228909,rouAeg1:0.02278985899):0.1167915079):0.09649380829):1e-08,(((((((lepWed1:0.0250078387,neoSch1:0.04060204523):0.03133205498,odoRosDiv1:0.0596005476):0.004752018984,((musFur1:0.004582587621,enhLut1:0.01456056781):0.03458271565,ailFul1:0.1081804548):0.006680727759):0.00467277713,(ailMel1:0.04054849668,ursMar1:0.05116228284):0.02930639144):0.01335421008,(canFam3:0.008887201864,lycPic1:0.006881968647):0.2078039396):1e-08,((felCat8:0.04373035405,aciJub1:0.01108532059):0.01893823554,(panTig1:0.01424348764,panPar1:0.01473042376):0.02193563266):0.2010780917):0.06516363303,manJav1:0.4572310243):0.03307195102):1e-08,((eriEur2:0.3816043469,sorAra2:1.511136931):0.03021837965,conCri1:0.1600947915):0.07228164767):0.01680687129):1e-08,((((((((((((mm10:1e-08,musCar1:1e-08):0.006089465275,musPah1:0.03428981267):0.02060790207,rn6:0.04558555771):0.04603915076,merUng1:0.3570899076):0.02402230379,((criGri1:0.02384541968,mesAur1:0.03593290198):0.01373908977,micOch1:0.105914808):0.008482922145):0.1734560885,nanGal1:0.3892196567):0.05316448478,jacJac1:0.5518851109):0.07297028053,(casCan1:0.1729066746,dipOrd2:0.1576761322):0.07175637488):0.001506232005,((hetGla2:0.1789884913,fukDam1:0.1761138064):0.06702117593,((chiLan1:0.1018191479,octDeg1:0.1519795929):0.01071637129,cavPor3:0.1881704995):0.05278348108):0.3666697323):0.02307080092,(speTri2:0.01021062005,marMar1:1e-08):0.08300189573):0.08335469632,(oryCun2:0.0654431893,ochPri3:0.1393140267):0.242114006):1e-08,tupChi1:0.3585168296):0.02648154876):0.03140544389,galVar1:0.2582562594):0.01334729472,((micMur3:0.05036938835,proCoq1:0.1027656032):0.06890333734,otoGar3:0.1327793415):0.02204767506):0.0464720235,tarSyr2:0.2994386521):0.1510422279,((calJac3:0.06988765233,aotNan1:0.1133327461):1e-08,(saiBol1:0.02856198598,cebCap1:0.01892424963):0.01023527419):0.05674495069):0.04506174157,(((((rheMac8:1e-08,macFas5:1e-08):1e-08,macNem1:0.004663168369):1e-08,(papAnu3:0.004614019258,(manLeu1:0.009389025241,cerAty1:0.009238218579):0.009335713047):0.004663817045):1e-08,chlSab2:0.01406530598):1e-08,((colAng1:0.009204939328,pilTep1:0.01364932259):0.009453035248,(rhiRox1:0.01919308415,rhiBie1:1e-08):0.01429008782):0.02429552426):0.02728704476):0.01295494761,nomLeu3:0.05234900707):1e-08,ponAbe2:0.04633725735):0.03752475696,gorGor5:0.02783396505):0.004561946255,(panTro5:1e-08,panPan2:1e-08):1e-08,hg38:0.02919253794);
HIST1H2AA	(((((((((((((phaCin1:1e-08,monDom5:0.009476020692):0.07802926882,((((loxAfr3:0.06585466498,triMan1:0.2358463411):1e-08,proCap2:1.023865225):1e-08,((chrAsi1:0.7850374158,echTel2:1.16157507):0.06827640725,eleEdw1:0.193351246):1e-08):1e-08,(dasNov3:2.087207127,choHof2:0.3841808485):1e-08):1e-08):1e-08,((((((((((((oviAri4:0.01088590932,oviCan1:1e-08):0.0452176986,capHir2:0.02798062291):0.05698744022,panHod1:0.07998230584):0.01785386285,(((bisBis1:1e-08,bosMut1:0.01856920891):1e-08,(bosInd1:1e-08,bosTau8:1e-08):1e-08):0.107304984,bubBub1:0.06226304517):0.08545445693):0.05717808837,odoVir1:0.2629552655):1e-08,(((((turTru3:0.009863017085,orcOrc1:0.05322470178):0.02984654121,delLeu1:0.009919724681):0.01157905304,lipVex1:0.08927580137):0.07510411696,phyCat1:0.3075236792):0.01702839059,(balAcu1:0.3139246169,balMys1:0.161881968):0.1380907942):0.1104678056):1e-08,susScr11:1e-08):1e-08,(((camFer2:1e-08,camBac1:0.009189780232):1e-08,camDro1:0.009189780646):1e-08,vicPac2:0.01981942982):0.02776068037):1e-08,(((equCab3:0.01314163627,equPrz1:0.02750704014):0.05963539653,equAsi1:0.1555392525):0.1699032402,cerSim1:0.6115784062):0.04482035419):1e-08,((((((myoBra1:1e-08,myoLuc2:1e-08):1e-08,myoDav1:0.009512222068):0.009506473521,eptFus1:1e-08):1e-08,minNat1:0.009504184696):1e-08,desRot1:0.02947439189):0.07879669083,(((pteAle1:0.03306186893,pteVam2:0.04772433835):0.1260592668,rouAeg1:0.13738049):0.1752872657,(rhiSin1:0.3647293048,hipArm1:0.167212309):0.02315442515):0.03981251336):1e-08):1e-08,(((((((lepWed1:0.02292669986,neoSch1:1e-08):0.004723601475,odoRosDiv1:0.009334446834):0.01144637307,((musFur1:1e-08,enhLut1:0.03747447607):0.009208510302,ailFul1:0.01875607405):0.006926711735):1e-08,(ailMel1:0.06348865839,ursMar1:0.1451894549):0.03904306921):1e-08,(canFam3:1e-08,lycPic1:1e-08):0.02080260344):1e-08,((felCat8:1e-08,aciJub1:0.01935652981):0.009358604768,(panTig1:1e-08,panPar1:0.009379602002):1e-08):0.05940103503):0.008703669097,(manPen1:0.0459114548,manJav1:0.04842325071):0.1811174014):0.009453857855):1e-08,((eriEur2:2.18862197,sorAra2:0.02858726214):0.0008963049792,conCri1:0.1095035672):1e-08):1e-08):1e-08,((((((((((mm10:1e-08,musCar1:0.009305155325):0.08896490668,musPah1:1e-08):1e-08,rn6:1e-08):0.009217698792,((criGri1:0.01986431825,mesAur1:0.008497713671):1e-08,micOch1:0.02789297534):1e-08):0.0243435093,nanGal1:0.08381205842):0.001654539816,jacJac1:1.512393951):0.03952352119,(casCan1:0.1050950782,dipOrd2:0.2121976921):0.1025658466):0.002989559205,((hetGla2:0.05960300739,fukDam1:0.01815407109):0.009455353283,((chiLan1:0.01080718712,octDeg1:0.07643409403):0.01012318674,cavPor3:0.08974318902):1e-08):0.01751079746):0.02239259139,(speTri2:1e-08,marMar1:0.009450095307):0.06760817351):1e-08,(oryCun2:0.00925973313,ochPri3:1e-08):0.06710562705):0.01787452955):1e-08,galVar1:0.1800581355):1e-08,((micMur3:0.009251288872,proCoq1:1e-08):0.00920010944,otoGar3:0.009223983973):1e-08):0.00924463453,tarSyr2:2.100358806):1e-08,((calJac3:0.01835737842,aotNan1:0.03800826603):1e-08,(saiBol1:1e-08,cebCap1:0.009186078229):0.009102353568):0.0185090434):1e-08,(((((rheMac8:1e-08,macFas5:1e-08):1e-08,macNem1:1e-08):1e-08,(papAnu3:1e-08,(manLeu1:1e-08,cerAty1:1e-08):1e-08):1e-08):1e-08,chlSab2:0.009215733309):1e-08,((colAng1:0.01853649301,pilTep1:1e-08):1e-08,(rhiRox1:1e-08,rhiBie1:1e-08):1e-08):1e-08):1e-08):1e-08,nomLeu3:1e-08):1e-08,ponAbe2:1e-08):1e-08,gorGor5:0.009339232286):0.009208344067,(panTro5:1e-08,panPan2:1e-08):1e-08,hg38:1e-08);
HIST1H2AB	(((((((((((((((phaCin1:1e-08,sarHar1:1e-08):1e-08,monDom5:0.01690799133):1e-08,ornAna2:0.03391165061):0.03292112086,((((loxAfr3:1e-08,triMan1:1e-08):1e-08,proCap2:1e-08):0.01611823204,(((chrAsi1:1e-08,echTel2:1e-08):1e-08,eleEdw1:0.01616180106):1e-08,oryAfe1:1e-08):1e-08):1e-08,(dasNov3:1e-08,choHof2:1e-08):0.0161183393):1e-08):1e-08,(((((((((((oviAri4:1e-08,capHir2:1e-08):1e-08,panHod1:1e-08):1e-08,(((bisBis1:1e-08,bosMut1:1e-08):1e-08,(bosInd1:1e-08,bosTau8:1e-08):1e-08):1e-08,bubBub1:1e-08):1e-08):1e-08,(odoVir1:1e-08,cerEla1:1e-08):1e-08):1e-08,(((((turTru3:1e-08,orcOrc1:1e-08):1e-08,delLeu1:1e-08):1e-08,lipVex1:1e-08):1e-08,phyCat1:1e-08):1e-08,(balAcu1:0.01573001345,balMys1:1e-08):0.01617399027):1e-08):1e-08,susScr11:1e-08):1e-08,((camFer2:0.01683866993,camBac1:1e-08):1e-08,camDro1:1e-08):1e-08):1e-08,(((equCab3:1e-08,equPrz1:1e-08):0.01597581029,equAsi1:1e-08):0.07186713362,cerSim1:1e-08):1e-08):1e-08,((((((myoBra1:0.01669275963,myoLuc2:1e-08):1e-08,myoDav1:1e-08):1e-08,eptFus1:1e-08):1e-08,minNat1:1e-08):1e-08,desRot1:1e-08):1e-08,((pteAle1:6.334026699,rouAeg1:0.03399814938):1e-08,rhiSin1:1e-08):1e-08):0.03427180523):1e-08,(((((((lepWed1:1e-08,neoSch1:0.01683725398):1e-08,odoRosDiv1:1e-08):1e-08,((musFur1:1e-08,enhLut1:1e-08):0.01611775647,ailFul1:1e-08):1e-08):1e-08,(ailMel1:0.01626481092,ursMar1:0.0163612464):1e-08):1e-08,canFam3:1e-08):1e-08,((felCat8:1e-08,aciJub1:0.03363648774):1e-08,(panTig1:0.05579423336,panPar1:1e-08):1e-08):1e-08):1e-08,(manPen1:1e-08,manJav1:1e-08):0.01683745968):1e-08):1e-08,((eriEur2:1e-08,sorAra2:1e-08):1e-08,conCri1:1e-08):1e-08):1e-08):1e-08,((((((((((((mm10:1e-08,musCar1:0.03923480697):1e-08,musPah1:1e-08):1e-08,rn6:0.05240270859):1e-08,merUng1:0.01701486772):1e-08,((criGri1:1e-08,mesAur1:0.03158416155):1e-08,micOch1:0.01683708199):1e-08):1e-08,nanGal1:1e-08):1e-08,jacJac1:0.03426933456):1e-08,(casCan1:1e-08,dipOrd2:1e-08):1e-08):1e-08,(hetGla2:0.01785592353,((chiLan1:1e-08,octDeg1:1e-08):1e-08,cavPor3:1e-08):1e-08):0.03426949032):1e-08,(speTri2:1e-08,marMar1:1e-08):1e-08):1e-08,(oryCun2:0.01683681341,ochPri3:0.03274336556):1e-08):1e-08,tupChi1:0.07582321024):1e-08):1e-08,galVar1:0.03426494594):1e-08,((micMur3:1e-08,proCoq1:1e-08):1e-08,otoGar3:1e-08):1e-08):1e-08,tarSyr2:1e-08):1e-08,((calJac3:1e-08,aotNan1:1e-08):1e-08,(saiBol1:1e-08,cebCap1:1e-08):1e-08):1e-08):1e-08,(((((rheMac8:1e-08,macFas5:1e-08):1e-08,macNem1:1e-08):1e-08,(papAnu3:1e-08,(manLeu1:1e-08,cerAty1:1e-08):1e-08):1e-08):1e-08,chlSab2:1e-08):1e-08,((colAng1:1e-08,pilTep1:1e-08):1e-08,(nasLar1:1e-08,(rhiRox1:1e-08,rhiBie1:1e-08):1e-08):1e-08):1e-08):1e-08):1e-08,nomLeu3:1e-08):1e-08,ponAbe2:1e-08):1e-08,gorGor5:1e-08):1e-08,(panTro5:1e-08,panPan2:1e-08):1e-08,hg38:1e-08);
HIST1H2AC	(((((((((((((((phaCin1:1e-08,sarHar1:0.02162900457):1e-08,monDom5:1e-08):0.02164009274,ornAna2:1e-08):4.019201356,((((loxAfr3:4.079057834,triMan1:1e-08):1e-08,proCap2:1e-08):1e-08,(((chrAsi1:1e-08,echTel2:1e-08):1e-08,eleEdw1:1e-08):1e-08,oryAfe1:1e-08):1e-08):1e-08,(dasNov3:1e-08,choHof2:1e-08):1e-08):1e-08):1e-08,((((((((((((oviAri4:1e-08,oviCan1:0.04285184035):1e-08,capHir2:1e-08):1e-08,panHod1:1e-08):1e-08,(((bisBis1:1e-08,bosMut1:0.3055111672):1e-08,(bosInd1:0.2318870487,bosTau8:1e-08):1e-08):1e-08,bubBub1:1e-08):1e-08):1e-08,(odoVir1:1e-08,cerEla1:1e-08):1e-08):1e-08,(((((turTru3:1e-08,orcOrc1:1e-08):1e-08,delLeu1:1e-08):1e-08,lipVex1:1e-08):1e-08,phyCat1:0.008149515764):1e-08,(balAcu1:1e-08,balMys1:1e-08):1e-08):1e-08):1e-08,susScr11:1e-08):1e-08,(((camFer2:1e-08,camBac1:0.009132797032):1e-08,camDro1:0.0177342837):1e-08,vicPac2:1e-08):1e-08):1e-08,(((equCab3:1e-08,equPrz1:1e-08):1e-08,equAsi1:1e-08):1e-08,cerSim1:1e-08):1e-08):1e-08,((((((myoBra1:4.294171055,myoLuc2:1e-08):1e-08,myoDav1:1.736667164):1e-08,eptFus1:0.4457302756):1e-08,minNat1:3.893328271):1e-08,desRot1:3.918964632):1e-08,(((pteAle1:1.550591169,pteVam2:4.162818298):1e-08,rouAeg1:4.164437122):1e-08,(rhiSin1:1.403911177,hipArm1:1e-08):1e-08):1e-08):0.3655484987):1e-08,(((((((lepWed1:1e-08,neoSch1:1e-08):1e-08,odoRosDiv1:1e-08):1e-08,((musFur1:1e-08,enhLut1:1e-08):1e-08,ailFul1:1e-08):1e-08):1e-08,(ailMel1:1e-08,ursMar1:1e-08):1e-08):1e-08,(canFam3:1e-08,lycPic1:1e-08):1e-08):1e-08,((felCat8:2.912068494,aciJub1:0.008612657577):1e-08,(panTig1:1.680204226,panPar1:1e-08):1e-08):1e-08):1e-08,manJav1:1e-08):1e-08):1e-08,((eriEur2:1e-08,sorAra2:1e-08):1e-08,conCri1:1e-08):1e-08):1e-08):1e-08,((((((((((((mm10:1e-08,musCar1:1e-08):1e-08,musPah1:1e-08):1e-08,rn6:0.01943052974):1e-08,merUng1:1e-08):1e-08,((criGri1:1.050445422,mesAur1:1e-08):1e-08,micOch1:0.008160152449):1e-08):1e-08,nanGal1:0.04594252535):1e-08,jacJac1:1.499466579):0.01908502299,(casCan1:0.008178244031,dipOrd2:1e-08):1e-08):1e-08,((hetGla2:4.177321309,fukDam1:1.43242164):1e-08,((chiLan1:1e-08,octDeg1:3.890863807):1e-08,cavPor3:1e-08):0.2517561469):0.125480216):1e-08,(speTri2:1e-08,marMar1:1e-08):1e-08):1e-08,(oryCun2:1e-08,ochPri3:1e-08):1e-08):1e-08,tupChi1:0.02548651624):1e-08):1e-08,galVar1:3.674107599):1e-08,((micMur3:1e-08,proCoq1:1e-08):1e-08,otoGar3:1e-08):1e-08):1e-08,tarSyr2:1e-08):1e-08,((calJac3:1e-08,aotNan1:1e-08):1e-08,(saiBol1:1e-08,cebCap1:1e-08):1e-08):1e-08):1e-08,(((((rheMac8:1e-08,macFas5:1e-08):1e-08,macNem1:1e-08):1e-08,(papAnu3:1e-08,(manLeu1:1e-08,cerAty1:1e-08):1e-08):1e-08):1e-08,chlSab2:1e-08):1e-08,((colAng1:1e-08,pilTep1:1e-08):1e-08,(rhiRox1:1e-08,rhiBie1:1e-08):1e-08):1e-08):1e-08):1e-08,nomLeu3:1e-08):1e-08,ponAbe2:1e-08):1e-08,gorGor5:1e-08):1e-08,(panTro5:1e-08,panPan2:1e-08):1e-08,hg38:1e-08);
HIST1H2AD	(((((((((((((((phaCin1:1e-08,sarHar1:0.04550960947):1e-08,monDom5:0.01316746271):1e-08,ornAna2:1e-08):0.01288681516,((((loxAfr3:0.01288696393,triMan1:0.02157167826):1e-08,proCap2:0.01073645268):1e-08,(((chrAsi1:1e-08,echTel2:0.01689068859):1e-08,eleEdw1:1e-08):1e-08,oryAfe1:1e-08):1e-08):1e-08,(dasNov3:0.01288704279,choHof2:1e-08):1e-08):1e-08):1e-08,((((((((((((oviAri4:1e-08,oviCan1:0.01736329247):1e-08,capHir2:1e-08):1e-08,panHod1:1e-08):1e-08,(((bisBis1:1e-08,bosMut1:1e-08):1e-08,(bosInd1:1e-08,bosTau8:1e-08):1e-08):1e-08,bubBub1:1e-08):1e-08):1e-08,(odoVir1:1e-08,cerEla1:1e-08):1e-08):1e-08,(((((turTru3:1e-08,orcOrc1:1e-08):1e-08,delLeu1:1e-08):1e-08,lipVex1:1e-08):1e-08,phyCat1:0.01310329766):1e-08,(balAcu1:1e-08,balMys1:1e-08):1e-08):1e-08):1e-08,susScr11:1e-08):1e-08,(((camFer2:1e-08,camBac1:1e-08):0.01277951457,camDro1:0.01285627555):1e-08,vicPac2:0.03914619265):0.03120387419):1e-08,(((equCab3:1e-08,equPrz1:1e-08):1e-08,equAsi1:1e-08):1e-08,cerSim1:1e-08):0.01288730264):1e-08,(((((myoLuc2:1e-08,myoDav1:0.03200704563):1e-08,eptFus1:1e-08):1e-08,minNat1:1e-08):1e-08,desRot1:1e-08):1e-08,(((pteAle1:0.01060593626,pteVam2:1e-08):0.002549785595,rouAeg1:1e-08):1e-08,(rhiSin1:1e-08,hipArm1:1e-08):1e-08):1e-08):1e-08):1e-08,(((((lepWed1:1e-08,((musFur1:1e-08,enhLut1:1e-08):1e-08,ailFul1:1e-08):1e-08):1e-08,(ailMel1:1e-08,ursMar1:0.02683671214):1e-08):1e-08,(canFam3:1e-08,lycPic1:1e-08):1e-08):0.009682035506,((felCat8:1e-08,aciJub1:0.01274823898):1e-08,(panTig1:0.01452309664,panPar1:1e-08):1e-08):1e-08):1e-08,(manPen1:0.07058305971,manJav1:0.2138458939):1e-08):0.02068852924):0.009987995654,(sorAra2:1e-08,conCri1:0.02833465269):1e-08):1e-08):1e-08,(((((((((((mm10:1e-08,musCar1:0.3377105157):1e-08,rn6:0.2333017406):1e-08,merUng1:1e-08):1e-08,(criGri1:1e-08,micOch1:1e-08):1e-08):1e-08,nanGal1:1e-08):0.02036231835,jacJac1:1e-08):1e-08,(casCan1:1e-08,dipOrd2:0.05623713129):1e-08):1e-08,(hetGla2:1e-08,((chiLan1:1e-08,octDeg1:1e-08):1e-08,cavPor3:1e-08):1e-08):0.01288860891):1e-08,(speTri2:1e-08,marMar1:1e-08):0.01073754437):1e-08,(oryCun2:0.008365893047,ochPri3:0.02093753151):0.002379347184):1e-08,tupChi1:0.0459100315):1e-08):1e-08,galVar1:0.01288870722):1e-08,((micMur3:1e-08,proCoq1:1e-08):1e-08,otoGar3:1e-08):1e-08):1e-08,tarSyr2:0.01271143062):1e-08,((calJac3:1e-08,aotNan1:1e-08):1e-08,(saiBol1:1e-08,cebCap1:1e-08):1e-08):1e-08):1e-08,(((((rheMac8:1e-08,macFas5:1e-08):1e-08,macNem1:1e-08):1e-08,(papAnu3:1e-08,(manLeu1:1e-08,cerAty1:1e-08):1e-08):1e-08):1e-08,chlSab2:1e-08):1e-08,((colAng1:1e-08,pilTep1:1e-08):1e-08,(nasLar1:1e-08,(rhiRox1:1e-08,rhiBie1:1e-08):1e-08):1e-08):1e-08):1e-08):1e-08,nomLeu3:1e-08):1e-08,ponAbe2:1e-08):1e-08,gorGor5:1e-08):1e-08,(panTro5:1e-08,panPan2:1e-08):1e-08,hg38:1e-08);
HIST1H2AE	(((((((((((((((phaCin1:1e-08,sarHar1:0.02364867601):1e-08,monDom5:0.01160699577):1e-08,ornAna2:0.02531770138):0.02276267402,((((loxAfr3:1e-08,triMan1:1e-08):1e-08,proCap2:1e-08):1e-08,(((chrAsi1:1e-08,echTel2:1e-08):1e-08,eleEdw1:1e-08):1e-08,oryAfe1:1e-08):1e-08):1e-08,(dasNov3:1e-08,choHof2:1.195876081):0.0237552655):1e-08):1e-08,((((((((((((oviAri4:1e-08,oviCan1:1e-08):1e-08,capHir2:1e-08):1e-08,panHod1:1e-08):1e-08,(((bisBis1:1e-08,bosMut1:1e-08):1e-08,(bosInd1:1e-08,bosTau8:1e-08):0.0118416655):1e-08,bubBub1:1e-08):1e-08):1e-08,odoVir1:1e-08):1e-08,(((((turTru3:1e-08,orcOrc1:1e-08):1e-08,delLeu1:1e-08):1e-08,lipVex1:0.01168513454):1e-08,phyCat1:1e-08):1e-08,balAcu1:1e-08):1e-08):1e-08,susScr11:1e-08):1e-08,(((camFer2:1e-08,camBac1:1e-08):1e-08,camDro1:1e-08):1e-08,vicPac2:1e-08):1e-08):1e-08,((equCab3:1e-08,equPrz1:1e-08):1e-08,equAsi1:1e-08):1e-08):1e-08,(((((myoBra1:0.01172310946,myoLuc2:1e-08):1e-08,myoDav1:0.03855028128):1e-08,eptFus1:1e-08):0.01143639542,desRot1:1e-08):1e-08,(pteAle1:1e-08,rouAeg1:1e-08):1e-08):0.02316506628):1e-08,(((((neoSch1:0.01189134748,odoRosDiv1:1e-08):1e-08,ailFul1:1e-08):1e-08,(ailMel1:0.01204090619,ursMar1:0.05612892509):1e-08):1e-08,(canFam3:1e-08,lycPic1:0.01692030415):1e-08):1e-08,((felCat8:1e-08,aciJub1:0.03041598868):0.01189164967,(panTig1:0.01697950399,panPar1:1e-08):1e-08):1e-08):1e-08):1e-08,((eriEur2:1e-08,sorAra2:1e-08):1e-08,conCri1:1e-08):1e-08):1e-08):1e-08,(((((((((mm10:1e-08,musCar1:1e-08):1e-08,rn6:0.02476985912):1e-08,(criGri1:1e-08,micOch1:0.02481520156):1e-08):1e-08,nanGal1:1e-08):1e-08,(casCan1:1e-08,dipOrd2:1e-08):1e-08):1e-08,((hetGla2:1e-08,fukDam1:1e-08):1e-08,(octDeg1:1e-08,cavPor3:1e-08):1e-08):0.02375966409):1e-08,(speTri2:1e-08,marMar1:1e-08):1e-08):1e-08,oryCun2:0.01178764356):1e-08,tupChi1:0.05248573605):1e-08):1e-08,galVar1:0.01178780633):1e-08,((micMur3:1e-08,proCoq1:1e-08):1e-08,otoGar3:1e-08):1e-08):1e-08,tarSyr2:1e-08):1e-08,((calJac3:1e-08,aotNan1:1e-08):1e-08,(saiBol1:1e-08,cebCap1:1e-08):1e-08):1e-08):1e-08,(((((rheMac8:1e-08,macFas5:1e-08):1e-08,macNem1:1e-08):1e-08,(papAnu3:1e-08,(manLeu1:1e-08,cerAty1:1e-08):1e-08):1e-08):1e-08,chlSab2:1e-08):1e-08,((colAng1:1e-08,pilTep1:1e-08):1e-08,(nasLar1:1e-08,(rhiRox1:1e-08,rhiBie1:1e-08):1e-08):1e-08):1e-08):1e-08):1e-08,nomLeu3:1e-08):1e-08,ponAbe2:1e-08):1e-08,gorGor5:1e-08):1e-08,(panTro5:1e-08,panPan2:1e-08):1e-08,hg38:1e-08);
HIST1H2AG	((((((((((((((phaCin1:1e-08,sarHar1:1e-08):1e-08,monDom5:0.005113579014):0.01005853228,((((loxAfr3:1e-08,triMan1:1e-08):1e-08,proCap2:1e-08):1e-08,(((chrAsi1:1e-08,echTel2:0.02525578072):1e-08,eleEdw1:1e-08):1e-08,oryAfe1:1e-08):1e-08):1e-08,choHof2:1e-08):1e-08):1e-08,((((((((((((oviAri4:0.01029954209,oviCan1:1e-08):1e-08,capHir2:1e-08):1e-08,panHod1:0.01019260888):1e-08,(((bisBis1:1e-08,bosMut1:1e-08):1e-08,(bosInd1:1e-08,bosTau8:1e-08):1e-08):1e-08,bubBub1:1e-08):1e-08):1e-08,odoVir1:1e-08):1e-08,(((((turTru3:1e-08,orcOrc1:0.005009002273):1e-08,delLeu1:1e-08):1e-08,lipVex1:1e-08):1e-08,phyCat1:1e-08):1e-08,balAcu1:0.005009246553):1e-08):1e-08,susScr11:1e-08):1e-08,(((camFer2:1e-08,camBac1:1e-08):1e-08,camDro1:1e-08):1e-08,vicPac2:1e-08):0.005067335939):1e-08,(((equCab3:1e-08,equPrz1:1e-08):1e-08,equAsi1:1e-08):1e-08,cerSim1:1e-08):1e-08):1e-08,((((myoBra1:1e-08,myoLuc2:1e-08):1e-08,myoDav1:0.01244524469):1e-08,desRot1:1e-08):1e-08,((pteAle1:0.005010449866,rouAeg1:1e-08):1e-08,rhiSin1:1e-08):1e-08):1e-08):1e-08,(((((lepWed1:1.801756256,(enhLut1:1e-08,ailFul1:0.005042322246):1e-08):0.009963310356,(ailMel1:1.716444976,ursMar1:1e-08):1e-08):1e-08,(canFam3:1e-08,lycPic1:1e-08):1.90894942):1e-08,((felCat8:1e-08,aciJub1:10):1.809405741,(panTig1:1e-08,panPar1:1.80883431):1e-08):1e-08):1e-08,(manPen1:0.0573606794,manJav1:0.03936963784):0.09829385628):1e-08):1e-08,(eriEur2:0.006301447047,sorAra2:1e-08):0.0003371373919):1e-08):1e-08,(((((((((((mm10:1e-08,musCar1:1e-08):1e-08,musPah1:1e-08):1e-08,rn6:1e-08):1e-08,merUng1:2.425267184):1e-08,((criGri1:1e-08,mesAur1:1.706708815):1e-08,micOch1:1.708169977):1e-08):1e-08,nanGal1:1e-08):0.009930053582,(casCan1:0.005067078227,dipOrd2:1e-08):1e-08):1e-08,((hetGla2:0.01013468323,fukDam1:0.09270139403):1e-08,cavPor3:1e-08):1e-08):1e-08,(speTri2:1e-08,marMar1:1e-08):1e-08):1e-08,oryCun2:1e-08):1e-08,tupChi1:0.008049697964):1e-08):1e-08,galVar1:1.688705709):1e-08,((micMur3:1e-08,proCoq1:1e-08):1e-08,otoGar3:1e-08):1e-08):1e-08,tarSyr2:0.006435651402):1e-08,((calJac3:1e-08,aotNan1:1e-08):1e-08,(saiBol1:1e-08,cebCap1:1e-08):1e-08):1e-08):1e-08,(((((rheMac8:1e-08,macFas5:1e-08):1e-08,macNem1:1e-08):1e-08,(papAnu3:1e-08,(manLeu1:1e-08,cerAty1:1e-08):1e-08):1e-08):1e-08,chlSab2:1e-08):1e-08,((colAng1:1e-08,pilTep1:1e-08):1e-08,(nasLar1:1e-08,(rhiRox1:1e-08,rhiBie1:1e-08):1e-08):1e-08):1e-08):1e-08):1e-08,nomLeu3:1e-08):1e-08,ponAbe2:1e-08):1e-08,gorGor5:1e-08):1e-08,(panTro5:1e-08,panPan2:1e-08):1e-08,hg38:1e-08);
HIST1H2AH	((((((((((((((phaCin1:1e-08,sarHar1:0.05345362758):0.01129173107,monDom5:0.0111921261):0.02364060183,((((loxAfr3:1e-08,triMan1:1e-08):1e-08,proCap2:0.01235796124):1e-08,(((chrAsi1:0.01235801379,echTel2:0.01873738025):1e-08,eleEdw1:1e-08):1e-08,oryAfe1:0.01235811082):1e-08):1e-08,(dasNov3:0.01235816235,choHof2:1e-08):1e-08):1e-08):1e-08,((((((((((((oviAri4:1e-08,oviCan1:0.01667679932):1e-08,capHir2:1e-08):1e-08,panHod1:1e-08):1e-08,(((bisBis1:1e-08,bosMut1:1e-08):1e-08,(bosInd1:1e-08,bosTau8:1e-08):1e-08):1e-08,bubBub1:1e-08):1e-08):1e-08,(odoVir1:1e-08,cerEla1:1e-08):1e-08):1e-08,(((((turTru3:1e-08,orcOrc1:1e-08):1e-08,delLeu1:1e-08):1e-08,lipVex1:1e-08):1e-08,phyCat1:1e-08):1e-08,(balAcu1:1e-08,balMys1:1e-08):0.01188712009):0.01235830388):1e-08,susScr11:1e-08):1e-08,(((camFer2:1e-08,camBac1:1e-08):1e-08,camDro1:1e-08):1e-08,vicPac2:1e-08):0.01235839116):1e-08,(((equCab3:1e-08,equPrz1:0.01213185384):1e-08,equAsi1:1e-08):1e-08,cerSim1:1e-08):1e-08):1e-08,((((((myoBra1:0.01202818201,myoLuc2:1e-08):1e-08,myoDav1:1e-08):1e-08,eptFus1:1e-08):1e-08,minNat1:1e-08):1e-08,desRot1:1e-08):1e-08,((pteVam2:0.01621344997,rouAeg1:1e-08):1e-08,(rhiSin1:1e-08,hipArm1:1e-08):1e-08):1e-08):1e-08):1e-08,(((((((lepWed1:0.02445082271,neoSch1:1e-08):1e-08,odoRosDiv1:0.0119345664):1e-08,(enhLut1:1e-08,ailFul1:1e-08):0.01195894542):0.01199536052,(ailMel1:0.01206804008,ursMar1:1e-08):1e-08):1e-08,(canFam3:1e-08,lycPic1:1e-08):1e-08):1e-08,((felCat8:1e-08,aciJub1:0.01256342347):1e-08,(panTig1:1e-08,panPar1:1e-08):1e-08):1e-08):0.01166760082,(manPen1:0.0131188186,manJav1:0.06354833726):1e-08):1e-08):1e-08,(eriEur2:0.2582120006,conCri1:1e-08):1e-08):0.01225596273):1e-08,((((((((((mm10:1e-08,musPah1:1e-08):1e-08,rn6:0.03693772326):1e-08,merUng1:0.2867875911):1e-08,((criGri1:0.01219911174,mesAur1:1e-08):1e-08,micOch1:0.01195594085):1e-08):1e-08,nanGal1:1e-08):0.02426479202,(casCan1:0.07626274525,dipOrd2:0.01237979207):1e-08):1e-08,((hetGla2:1e-08,fukDam1:1e-08):1e-08,((chiLan1:0.02835983335,octDeg1:1e-08):1e-08,cavPor3:1e-08):1e-08):1e-08):1e-08,(speTri2:1e-08,marMar1:0.0123604185):1e-08):1e-08,(oryCun2:1e-08,ochPri3:1e-08):1e-08):1e-08,tupChi1:0.04664003892):1e-08):1e-08,galVar1:1e-08):1e-08,((micMur3:1e-08,proCoq1:1e-08):1e-08,otoGar3:0.01236053833):1e-08):1e-08,tarSyr2:0.01236057112):1e-08,((calJac3:0.01218594292,aotNan1:1e-08):1e-08,(saiBol1:1e-08,cebCap1:1e-08):1e-08):1e-08):1e-08,(((((rheMac8:1e-08,macFas5:1e-08):1e-08,macNem1:1e-08):1e-08,(papAnu3:1e-08,(manLeu1:1e-08,cerAty1:1e-08):1e-08):1e-08):1e-08,chlSab2:1e-08):1e-08,((colAng1:1e-08,pilTep1:1e-08):1e-08,(nasLar1:1e-08,(rhiRox1:1e-08,rhiBie1:1e-08):0.01202501594):1e-08):1e-08):1e-08):1e-08,nomLeu3:0.011764644):1e-08,ponAbe2:1e-08):1e-08,gorGor5:1e-08):1e-08,(panTro5:1e-08,panPan2:1e-08):1e-08,hg38:1e-08);
HIST1H2AI	(((((((((((((phaCin1:1e-08,sarHar1:1e-08):1e-08,monDom5:0.1018569906):1e-08,((((loxAfr3:0.0612696503,triMan1:1e-08):1e-08,proCap2:1e-08):1e-08,((chrAsi1:1e-08,eleEdw1:1e-08):1e-08,oryAfe1:1e-08):1e-08):1e-08,(dasNov3:1e-08,choHof2:0.01244257884):1e-08):1e-08):1e-08,(((((((((((oviAri4:1e-08,oviCan1:1e-08):1e-08,capHir2:1e-08):1e-08,(((bisBis1:0.04152510881,bosMut1:1e-08):1e-08,(bosInd1:0.01259841353,bosTau8:1e-08):0.01301204521):1e-08,bubBub1:1e-08):1e-08):1e-08,odoVir1:1e-08):1e-08,((((turTru3:1e-08,orcOrc1:0.06127157202):1e-08,lipVex1:1e-08):1e-08,phyCat1:1e-08):1e-08,(balAcu1:1e-08,balMys1:1e-08):1e-08):1e-08):1e-08,susScr11:1e-08):1e-08,(camBac1:1e-08,camDro1:1e-08):1e-08):1e-08,((equCab3:1e-08,equPrz1:1e-08):1e-08,equAsi1:1e-08):1e-08):1e-08,((((myoBra1:1e-08,myoLuc2:1e-08):1e-08,eptFus1:0.02331298312):1e-08,desRot1:1e-08):1e-08,((pteVam2:1e-08,rouAeg1:1e-08):1e-08,hipArm1:1e-08):1e-08):1e-08):1e-08,((((((musFur1:1e-08,enhLut1:1e-08):1e-08,ailFul1:1e-08):0.02480285539,(ailMel1:0.06127305114,ursMar1:1e-08):1e-08):1e-08,canFam3:1e-08):1e-08,(felCat8:1e-08,panPar1:1e-08):0.01212218419):1e-08,(manPen1:0.07010579875,manJav1:0.1180217805):0.07744864947):1e-08):1e-08,conCri1:1e-08):1e-08):1e-08,(((((((((((mm10:1e-08,musCar1:1e-08):1e-08,musPah1:1e-08):1e-08,rn6:0.03668124454):0.005861546331,merUng1:1e-08):0.006434350823,((criGri1:0.02566114758,mesAur1:1e-08):1e-08,micOch1:1e-08):1e-08):0.01233193353,jacJac1:1e-08):1e-08,(casCan1:0.4508432901,dipOrd2:0.0612811817):1e-08):1e-08,((hetGla2:0.06128205522,fukDam1:0.01228836324):1e-08,((chiLan1:1e-08,octDeg1:1e-08):1e-08,cavPor3:1e-08):1e-08):1e-08):1e-08,(speTri2:1e-08,marMar1:1e-08):1e-08):1e-08,(oryCun2:1e-08,ochPri3:0.06914626677):1e-08):1e-08,tupChi1:0.07162755927):1e-08):1e-08,((micMur3:1e-08,proCoq1:1e-08):1e-08,otoGar3:1e-08):1e-08):1e-08,tarSyr2:1e-08):1e-08,(calJac3:0.01270865038,aotNan1:1e-08):1e-08):1e-08,(((((rheMac8:1e-08,macFas5:1e-08):1e-08,macNem1:1e-08):1e-08,(papAnu3:1e-08,(manLeu1:1e-08,cerAty1:0.01301429154):1e-08):1e-08):1e-08,chlSab2:0.06128476273):1e-08,((colAng1:1e-08,pilTep1:1e-08):1e-08,(nasLar1:1e-08,(rhiRox1:1e-08,rhiBie1:1e-08):1e-08):1e-08):1e-08):1e-08):1e-08,nomLeu3:1e-08):1e-08,ponAbe2:1e-08):1e-08,gorGor5:1e-08):1e-08,(panTro5:1e-08,panPan2:1e-08):1e-08,hg38:1e-08);
HIST1H2AJ	(((((((((((((((phaCin1:1e-08,sarHar1:0.1488570672):1e-08,monDom5:0.1399603802):1e-08,ornAna2:0.0299576514):0.04208323887,(((loxAfr3:1e-08,triMan1:0.02117521633):1e-08,((chrAsi1:1e-08,eleEdw1:0.2619398975):1e-08,oryAfe1:0.02117522109):1e-08):1e-08,(dasNov3:1e-08,choHof2:1e-08):1e-08):1e-08):0.2864627745,(((((((((((oviAri4:1e-08,capHir2:1e-08):1e-08,panHod1:0.3117995461):1e-08,((bisBis1:1e-08,bosMut1:0.5990724494):1e-08,(bosInd1:1e-08,bosTau8:1e-08):1e-08):1e-08):0.04585923336,odoVir1:0.2671603496):1e-08,(((((turTru3:1e-08,orcOrc1:0.05148016245):1e-08,delLeu1:1e-08):1e-08,lipVex1:0.2671604565):1e-08,phyCat1:1e-08):1e-08,(balAcu1:0.04100737459,balMys1:1e-08):0.2581918267):1e-08):1e-08,susScr11:0.07386278171):1e-08,(((camFer2:0.04678275207,camBac1:0.2671606367):1e-08,camDro1:1e-08):1e-08,vicPac2:0.06217696765):1e-08):1e-08,((equCab3:1e-08,equPrz1:0.02031142596):0.04678276505,equAsi1:0.2671607183):1e-08):1e-08,(((myoBra1:0.04481670087,myoLuc2:1e-08):0.04723753744,minNat1:0.04678277895):1e-08,(((pteAle1:1e-08,pteVam2:1e-08):0.3809435838,rouAeg1:0.03323601195):1e-08,(rhiSin1:0.05889299554,hipArm1:0.1043004226):1e-08):0.2796974842):1e-08):1e-08,((((((lepWed1:1e-08,odoRosDiv1:1e-08):1e-08,((musFur1:1e-08,enhLut1:0.2606458663):1e-08,ailFul1:10):1e-08):0.07546245927,(ailMel1:1e-08,ursMar1:1e-08):1e-08):1e-08,(canFam3:1e-08,lycPic1:1e-08):1e-08):1e-08,((felCat8:1e-08,aciJub1:0.3327522518):1e-08,(panTig1:0.06017218203,panPar1:0.04668616309):1e-08):0.01994229067):1e-08,(manPen1:0.1267306161,manJav1:1e-08):0.1351377109):1e-08):1e-08,(eriEur2:1e-08,sorAra2:0.5801291045):1e-08):1e-08):1e-08,((((((((((((mm10:0.05404607374,musCar1:1e-08):1e-08,musPah1:0.3923701181):1e-08,rn6:2.34285963):0.08491051296,merUng1:1.176039756):0.1489297615,(mesAur1:0.4567594448,micOch1:0.1890078135):1e-08):1e-08,nanGal1:0.02238733581):0.08566358648,jacJac1:0.2671632547):1e-08,(casCan1:2.953570186,dipOrd2:1e-08):1e-08):1e-08,((hetGla2:1e-08,fukDam1:0.02060560346):0.2671659052,((chiLan1:1e-08,octDeg1:1e-08):1e-08,cavPor3:0.2671659426):1e-08):1e-08):1e-08,(speTri2:0.2643379514,marMar1:0.04678227547):1e-08):1e-08,(oryCun2:0.2671660368,ochPri3:0.09491032025):1e-08):1e-08,tupChi1:0.06665779695):1e-08):1e-08,galVar1:1.263914219):0.0458559711,((micMur3:1e-08,proCoq1:0.4099908982):1e-08,otoGar3:1e-08):1e-08):1e-08,tarSyr2:1e-08):1e-08,((calJac3:1e-08,aotNan1:1e-08):1e-08,(saiBol1:1e-08,cebCap1:1e-08):1e-08):1e-08):0.3445402336,(((((rheMac8:1e-08,macFas5:1e-08):1e-08,macNem1:1e-08):1e-08,(papAnu3:1e-08,(manLeu1:1e-08,cerAty1:0.3556166621):1e-08):1e-08):1e-08,chlSab2:1e-08):1e-08,((colAng1:1e-08,pilTep1:1e-08):1e-08,(rhiRox1:1e-08,rhiBie1:0.8098004274):1e-08):1e-08):1e-08):1e-08,nomLeu3:1e-08):1e-08,ponAbe2:1e-08):1e-08,gorGor5:1e-08):1e-08,(panTro5:1e-08,panPan2:1e-08):1e-08,hg38:1e-08);
HIST1H2AK	(((((((((((((((phaCin1:0.009206987702,sarHar1:0.02111960132):1e-08,monDom5:0.01864386956):1e-08,ornAna2:1e-08):0.009256875066,((((loxAfr3:1e-08,triMan1:1e-08):1e-08,proCap2:0.009200322264):1e-08,((chrAsi1:1e-08,eleEdw1:0.01848854088):1e-08,oryAfe1:1e-08):1e-08):0.009247810527,(dasNov3:1e-08,choHof2:0.009247810628):1e-08):1e-08):1e-08,((((((((((((oviAri4:1e-08,oviCan1:0.03041366452):1e-08,capHir2:1e-08):1e-08,panHod1:0.09387849384):1e-08,(((bisBis1:1e-08,bosMut1:1e-08):1e-08,(bosInd1:1e-08,bosTau8:1e-08):1e-08):1e-08,bubBub1:1e-08):1e-08):1e-08,odoVir1:1e-08):1e-08,(((((turTru3:1e-08,orcOrc1:1e-08):1e-08,delLeu1:1e-08):1e-08,lipVex1:1e-08):1e-08,phyCat1:1e-08):1e-08,(balAcu1:0.01975316015,balMys1:1e-08):0.009164203136):1e-08):1e-08,susScr11:0.0189162193):0.009247805224,(((camFer2:1e-08,camBac1:1e-08):1e-08,camDro1:1e-08):1e-08,vicPac2:1e-08):1e-08):1e-08,(((equCab3:1e-08,equPrz1:1e-08):1e-08,equAsi1:1e-08):0.009247808684,cerSim1:1e-08):1e-08):1e-08,(((((myoBra1:0.009399311414,myoLuc2:1e-08):1e-08,myoDav1:0.01079806366):1e-08,minNat1:1e-08):1e-08,desRot1:1.018273344):1e-08,((pteAle1:1e-08,rouAeg1:1e-08):1e-08,hipArm1:1e-08):1e-08):1e-08):1e-08,(((((((lepWed1:0.009276975122,neoSch1:1e-08):1e-08,odoRosDiv1:1e-08):1e-08,enhLut1:1e-08):1e-08,(ailMel1:1e-08,ursMar1:0.009273976208):1e-08):1e-08,(canFam3:1e-08,lycPic1:1e-08):1e-08):1e-08,((felCat8:1e-08,aciJub1:0.009542124927):0.009389141068,(panTig1:0.1329992416,panPar1:1e-08):1e-08):1e-08):1e-08,(manPen1:1e-08,manJav1:0.172252767):1e-08):0.009273975117):1e-08,((eriEur2:1e-08,sorAra2:1e-08):1e-08,conCri1:1e-08):1e-08):1e-08):1e-08,(((((((((((mm10:1e-08,musCar1:1e-08):0.001407662651,musPah1:1e-08):0.007843085398,rn6:1e-08):1e-08,merUng1:1e-08):1e-08,(mesAur1:1e-08,micOch1:1e-08):1e-08):1e-08,nanGal1:0.009267864729):0.009273976284,(casCan1:1e-08,dipOrd2:1e-08):0.009247810175):1e-08,(fukDam1:0.01868960006,chiLan1:1e-08):0.03007408735):1e-08,(speTri2:1e-08,marMar1:1e-08):1e-08):1e-08,(oryCun2:1e-08,ochPri3:5.126488216):1e-08):1e-08,tupChi1:0.0202441882):1e-08):1e-08,galVar1:1e-08):1e-08,((micMur3:1e-08,proCoq1:1e-08):0.009368676907,otoGar3:0.009247805991):1e-08):1e-08,tarSyr2:1e-08):1e-08,((calJac3:1e-08,aotNan1:1e-08):1e-08,saiBol1:1e-08):1e-08):1e-08,(((((rheMac8:1e-08,macFas5:1e-08):1e-08,macNem1:1e-08):1e-08,(papAnu3:1e-08,(manLeu1:0.009083913096,cerAty1:1e-08):1e-08):0.01875740398):1e-08,chlSab2:1e-08):1e-08,((colAng1:1e-08,pilTep1:1e-08):1e-08,(nasLar1:1e-08,(rhiRox1:1e-08,rhiBie1:1e-08):1e-08):1e-08):1e-08):1e-08):1e-08,nomLeu3:0.04282038906):1e-08,ponAbe2:0.01067336614):1e-08,gorGor5:1e-08):1e-08,(panTro5:0.009285986433,panPan2:1e-08):1e-08,hg38:1e-08);
HIST1H2AL	(((((((((((((((phaCin1:0.008702415308,sarHar1:0.01941017329):1e-08,monDom5:0.01848323776):1e-08,ornAna2:1e-08):0.008726611643,((((loxAfr3:0.008687611133,triMan1:1e-08):1e-08,proCap2:0.00873931739):1e-08,((chrAsi1:1.007789547,eleEdw1:0.06339997514):1e-08,oryAfe1:0.7989634655):0.001812255817):1e-08,(dasNov3:1e-08,choHof2:0.008687421995):1e-08):1e-08):1e-08,((((((((((((oviAri4:1e-08,oviCan1:0.01609334245):1e-08,capHir2:1e-08):1e-08,panHod1:0.009275337904):1e-08,(((bisBis1:1e-08,bosMut1:0.05517351005):1e-08,(bosInd1:1e-08,bosTau8:1e-08):1e-08):1e-08,bubBub1:1e-08):1e-08):1e-08,(odoVir1:0.1696030984,cerEla1:0.05603299686):0.008428352857):1e-08,(((((turTru3:1e-08,orcOrc1:1e-08):1e-08,delLeu1:1e-08):1e-08,lipVex1:1e-08):1e-08,phyCat1:1e-08):1e-08,(balAcu1:1e-08,balMys1:1e-08):0.008686801519):0.008725158318):1e-08,susScr11:1e-08):1e-08,(((camFer2:1e-08,camBac1:1e-08):1e-08,camDro1:1e-08):1e-08,vicPac2:1e-08):1e-08):1e-08,((equCab3:1e-08,equAsi1:0.03869957301):1e-08,cerSim1:1e-08):1e-08):1e-08,((((myoBra1:0.02291027142,myoLuc2:1e-08):0.02291835871,minNat1:1e-08):1e-08,desRot1:0.05240990616):1e-08,((pteAle1:0.0303142903,rouAeg1:1e-08):1e-08,(rhiSin1:1e-08,hipArm1:0.2698250894):1e-08):1e-08):1e-08):1e-08,((((((lepWed1:1e-08,odoRosDiv1:1e-08):1e-08,musFur1:1e-08):1e-08,(ailMel1:1e-08,ursMar1:0.4310147203):0.008885192911):1e-08,(canFam3:0.01058462648,lycPic1:1e-08):0.06674145114):1e-08,((felCat8:1e-08,aciJub1:0.009050079524):1e-08,(panTig1:1e-08,panPar1:1e-08):1e-08):1e-08):1e-08,(manPen1:1e-08,manJav1:0.1337340404):1e-08):0.008749857046):1e-08,(sorAra2:1e-08,conCri1:1e-08):1e-08):1e-08):1e-08,((((((((((mm10:0.008690501795,musCar1:0.07936197517):1e-08,musPah1:0.1446195804):1e-08,rn6:1e-08):0.008745168816,((criGri1:0.2072428392,mesAur1:1e-08):1e-08,micOch1:0.0574412145):1e-08):0.00862673017,nanGal1:0.1871098204):3.498410036e-05,(casCan1:1.663463787e-08,dipOrd2:2.572657959):0.008805400865):1e-08,((hetGla2:0.01782077835,fukDam1:0.01911211261):1e-08,(octDeg1:1.141078398,cavPor3:0.09737428631):1e-08):1e-08):1e-08,(speTri2:0.1466269388,marMar1:0.1701794261):0.233449744):1e-08,(oryCun2:1e-08,ochPri3:1.439299411):1e-08):1e-08,tupChi1:1.268959389):1e-08):1e-08,galVar1:1e-08):1e-08,((micMur3:1e-08,proCoq1:0.008736500454):1e-08,otoGar3:0.6825504437):0.008741565173):1e-08,tarSyr2:1e-08):1e-08,((calJac3:1e-08,aotNan1:1e-08):1e-08,(saiBol1:1e-08,cebCap1:1e-08):1e-08):1e-08):1e-08,(((((rheMac8:1e-08,macFas5:1e-08):1e-08,macNem1:1e-08):0.04783706458,(papAnu3:1e-08,(manLeu1:1e-08,cerAty1:1e-08):1e-08):1e-08):1e-08,chlSab2:1e-08):1e-08,((colAng1:1e-08,pilTep1:1e-08):1e-08,(rhiRox1:1e-08,rhiBie1:1e-08):1e-08):1e-08):1e-08):1e-08,nomLeu3:1e-08):1e-08,ponAbe2:1e-08):1e-08,gorGor5:1e-08):1e-08,(panTro5:1e-08,panPan2:1e-08):1e-08,hg38:1e-08);
```
