## Supplementary for "Genes Underlying Adaptive Physiological Shifts Among Hibernating Mammals": Supplementary File 4.trees (part 28 of 71)

```
HIST1H2AM	(((((((((((((((phaCin1:1e-08,sarHar1:0.01775465379):1e-08,monDom5:0.008976214024):1e-08,ornAna2:0.01777203703):1e-08,((((loxAfr3:1e-08,triMan1:0.0088361396):1e-08,proCap2:0.008836641762):1e-08,((chrAsi1:1e-08,eleEdw1:1e-08):1e-08,oryAfe1:1e-08):1e-08):1e-08,(dasNov3:1e-08,choHof2:1e-08):1e-08):1e-08):1e-08,((((((((((((oviAri4:1e-08,oviCan1:1e-08):1e-08,capHir2:1e-08):1e-08,panHod1:0.009158184641):1e-08,(((bisBis1:1e-08,bosMut1:0.02760011542):1e-08,(bosInd1:1e-08,bosTau8:1e-08):1e-08):1e-08,bubBub1:1e-08):1e-08):1e-08,odoVir1:1e-08):1e-08,(((((turTru3:1e-08,orcOrc1:0.008957179069):1e-08,delLeu1:1e-08):1e-08,lipVex1:1e-08):1e-08,phyCat1:1e-08):1e-08,(balAcu1:1e-08,balMys1:1e-08):1e-08):1e-08):1e-08,susScr11:1e-08):1e-08,(((camFer2:1e-08,camBac1:1e-08):1e-08,camDro1:0.09135881314):1e-08,vicPac2:1e-08):1e-08):1e-08,((equCab3:1e-08,equAsi1:1e-08):1e-08,cerSim1:1e-08):1e-08):1e-08,((((((myoBra1:0.008846821032,myoLuc2:1e-08):1e-08,myoDav1:0.1757168179):1e-08,eptFus1:0.01582797195):1e-08,minNat1:1e-08):1e-08,desRot1:1e-08):1e-08,((pteVam2:1e-08,rouAeg1:1e-08):1e-08,(rhiSin1:1e-08,hipArm1:1e-08):1e-08):1e-08):1e-08):1e-08,((((((lepWed1:0.008866069213,odoRosDiv1:1e-08):1e-08,enhLut1:0.008855518687):1e-08,(ailMel1:1e-08,ursMar1:0.01828533465):1e-08):1e-08,canFam3:1e-08):1e-08,((felCat8:1e-08,aciJub1:0.01926765732):1e-08,(panTig1:1e-08,panPar1:1e-08):1e-08):1e-08):0.008862331803,(manPen1:0.04194318972,manJav1:0.07010842044):0.0471159097):1e-08):1e-08,(eriEur2:0.009625788113,sorAra2:1e-08):1e-08):1e-08):1e-08,((((((((((((mm10:1e-08,musCar1:0.008909486059):1e-08,musPah1:1e-08):1e-08,rn6:0.008805839998):1e-08,merUng1:1e-08):1e-08,((criGri1:0.008929766249,mesAur1:1e-08):1e-08,micOch1:0.07018569357):1e-08):1e-08,nanGal1:0.02711443736):0.008778108017,jacJac1:1e-08):1e-08,(casCan1:0.01801326481,dipOrd2:1e-08):1e-08):0.00883675493,((hetGla2:1e-08,fukDam1:0.009883240112):1e-08,((chiLan1:1e-08,octDeg1:1e-08):1e-08,cavPor3:1e-08):1e-08):1e-08):1e-08,(speTri2:1e-08,marMar1:1e-08):1e-08):1e-08,(oryCun2:1e-08,ochPri3:1e-08):1e-08):1e-08,tupChi1:0.09687521846):1e-08):1e-08,galVar1:1e-08):1e-08,((micMur3:0.00917290576,proCoq1:0.109464226):0.008687419921,otoGar3:0.008829029102):1e-08):1e-08,tarSyr2:1e-08):1e-08,((calJac3:0.008903430099,aotNan1:1e-08):1e-08,cebCap1:1e-08):1e-08):1e-08,(((((rheMac8:1e-08,macFas5:1e-08):1e-08,macNem1:1e-08):1e-08,(papAnu3:1e-08,(manLeu1:1e-08,cerAty1:1e-08):1e-08):1e-08):1e-08,chlSab2:1e-08):1e-08,((colAng1:1e-08,pilTep1:1e-08):1e-08,(nasLar1:1e-08,(rhiRox1:1e-08,rhiBie1:1e-08):1e-08):1e-08):1e-08):1e-08):1e-08,nomLeu3:1e-08):1e-08,ponAbe2:1e-08):1e-08,gorGor5:1e-08):1e-08,(panTro5:1e-08,panPan2:1e-08):1e-08,hg38:1e-08);
HIST1H2BA	(((((((((((((phaCin1:1e-08,monDom5:1e-08):0.1728238409,((((loxAfr3:0.1409092784,triMan1:0.1736735715):1e-08,proCap2:0.02054188792):0.009141156044,((chrAsi1:0.02286366951,echTel2:0.2357622071):1e-08,eleEdw1:0.8310229487):1e-08):0.002614116981,dasNov3:7.445655693):0.009533263387):1e-08,((((((((((((oviAri4:1e-08,oviCan1:1e-08):1e-08,capHir2:1e-08):0.0102575407,panHod1:0.01039681264):0.01052930646,(((bisBis1:1e-08,bosMut1:0.01059792662):1e-08,(bosInd1:1e-08,bosTau8:0.00978765437):0.0008073061144):1e-08,bubBub1:0.08791840858):0.01055147681):1e-08,odoVir1:0.03178855872):1e-08,(((((turTru3:1e-08,orcOrc1:0.009918299745):0.0121098385,delLeu1:0.007770856972):0.04033827311,lipVex1:0.02358713912):0.1021149032,phyCat1:0.09140370358):1e-08,(balAcu1:0.069075693,balMys1:0.009072791086):0.04062554036):0.09837315028):1e-08,susScr11:0.03204249023):0.01029347389,(((camFer2:1e-08,camBac1:1e-08):1e-08,camDro1:1e-08):0.0324038723,vicPac2:0.02190251933):0.0434533617):1e-08,(((equCab3:1e-08,equPrz1:1e-08):1e-08,equAsi1:1e-08):0.0104117686,cerSim1:0.01047445473):0.01045917794):1e-08,((((((myoBra1:1e-08,myoLuc2:0.04609472896):1e-08,myoDav1:0.02079997634):1e-08,eptFus1:0.01035450852):0.03472268651,minNat1:0.05730536406):1e-08,desRot1:0.1084463219):0.02892318233,(((pteAle1:1e-08,pteVam2:1e-08):1e-08,rouAeg1:1e-08):1e-08,(rhiSin1:0.1430686993,hipArm1:0.402093883):1e-08):0.02115229307):1e-08):1e-08,((((((lepWed1:0.01058080046,odoRosDiv1:0.03215296795):1e-08,((musFur1:1e-08,enhLut1:1e-08):1e-08,ailFul1:0.0656447938):1e-08):1e-08,(ailMel1:0.02089193571,ursMar1:0.01057835859):1e-08):1e-08,canFam3:0.05327529199):1e-08,((felCat8:0.07966314486,aciJub1:1e-08):1e-08,(panTig1:1e-08,panPar1:0.02172349188):1e-08):1e-08):1e-08,(manPen1:0.1328030267,manJav1:0.0851442075):0.3976641441):0.0206361598):1e-08,((eriEur2:0.06169818522,sorAra2:0.1383073904):0.06667864381,conCri1:0.01044409648):1e-08):1e-08):1e-08,((((((((((mm10:1e-08,musCar1:1e-08):1e-08,musPah1:0.01012120662):0.04237466851,rn6:1e-08):1e-08,((criGri1:1e-08,mesAur1:1e-08):0.01025480123,micOch1:0.1044577801):1e-08):1e-08,nanGal1:0.1672861247):0.03300556495,jacJac1:0.06833793015):0.0101776655,(casCan1:0.02822662399,dipOrd2:0.01819842306):0.006877105938):1e-08,((hetGla2:0.05479392197,fukDam1:0.02702874609):1e-08,((chiLan1:0.009757893576,octDeg1:0.01992366644):1e-08,cavPor3:0.01978414411):0.02387966024):0.08679992746):1e-08,(speTri2:1e-08,marMar1:0.01058763829):0.02124342625):1e-08,(oryCun2:0.8134486014,ochPri3:1.222946381):0.3902640922):1e-08):1e-08,galVar1:0.09301766671):1e-08,((micMur3:1e-08,proCoq1:0.09056900103):1e-08,otoGar3:1e-08):0.01052840874):0.01525171615,tarSyr2:0.5084812617):0.01703490186,((calJac3:0.07030809355,aotNan1:0.08132766652):0.005211588508,(saiBol1:1e-08,cebCap1:1e-08):1e-08):1e-08):0.01004217035,(((((rheMac8:1e-08,macFas5:1e-08):1e-08,macNem1:1e-08):1e-08,(papAnu3:1e-08,(manLeu1:1e-08,cerAty1:1e-08):0.01002722242):1e-08):1e-08,chlSab2:1e-08):1e-08,((colAng1:1e-08,pilTep1:0.01003390067):0.01019270075,(rhiRox1:1e-08,rhiBie1:1e-08):1e-08):1e-08):1e-08):1e-08,nomLeu3:0.02045639302):1e-08,ponAbe2:0.009998391419):0.02045759361,gorGor5:0.03071416326):1e-08,(panTro5:1e-08,panPan2:1e-08):1e-08,hg38:1e-08);
HIST1H2BB	(((((((((((((((phaCin1:1e-08,sarHar1:0.008381360923):1e-08,monDom5:1e-08):1e-08,ornAna2:0.008344581676):0.01672773246,((((loxAfr3:1e-08,triMan1:1e-08):1e-08,proCap2:1e-08):1e-08,(((chrAsi1:1e-08,echTel2:1e-08):1e-08,eleEdw1:0.02520277393):1e-08,oryAfe1:1e-08):1e-08):1e-08,(dasNov3:1e-08,choHof2:1e-08):1e-08):1e-08):1e-08,(((((((((((oviAri4:1e-08,capHir2:1e-08):1e-08,panHod1:1e-08):1e-08,(((bisBis1:0.008248357635,bosMut1:0.008297592727):1e-08,(bosInd1:1e-08,bosTau8:1e-08):0.008258101418):1e-08,bubBub1:1e-08):1e-08):1e-08,(odoVir1:1e-08,cerEla1:1e-08):1e-08):1e-08,(((((turTru3:1e-08,orcOrc1:1e-08):1e-08,delLeu1:1e-08):1e-08,lipVex1:1e-08):1e-08,phyCat1:1e-08):1e-08,(balAcu1:1e-08,balMys1:1e-08):1e-08):0.008341700279):1e-08,susScr11:1e-08):1e-08,(((camFer2:1e-08,camBac1:1e-08):1e-08,camDro1:1e-08):1e-08,vicPac2:1e-08):0.008299750239):1e-08,(equAsi1:0.04301258713,cerSim1:1e-08):1e-08):1e-08,(((((myoBra1:1e-08,myoLuc2:1e-08):1e-08,myoDav1:0.04598039051):1e-08,minNat1:1e-08):1e-08,desRot1:0.05187449873):1e-08,((pteAle1:1e-08,pteVam2:1e-08):0.008355627542,rouAeg1:1e-08):0.01672765132):1e-08):1e-08,(((((((lepWed1:1e-08,neoSch1:1e-08):1e-08,odoRosDiv1:1e-08):1e-08,(enhLut1:1e-08,ailFul1:1e-08):1e-08):1e-08,(ailMel1:0.008530953162,ursMar1:1e-08):1e-08):1e-08,(canFam3:1e-08,lycPic1:1e-08):1e-08):1e-08,((felCat8:1e-08,aciJub1:1e-08):1e-08,(panTig1:1e-08,panPar1:1e-08):1e-08):1e-08):1e-08,(manPen1:1e-08,manJav1:0.008648985945):0.02517986692):1e-08):1e-08,(eriEur2:1e-08,sorAra2:1e-08):1e-08):1e-08):1e-08,((((((((mm10:1e-08,musCar1:1e-08):1e-08,musPah1:1e-08):0.01659813081,((criGri1:1e-08,mesAur1:1e-08):1e-08,micOch1:0.01672434293):1e-08):0.008288485212,(casCan1:1e-08,dipOrd2:1e-08):1e-08):1e-08,((hetGla2:1e-08,fukDam1:1e-08):1e-08,((chiLan1:1e-08,octDeg1:0.008275139562):1e-08,cavPor3:0.008277221484):1e-08):1e-08):1e-08,(speTri2:1e-08,marMar1:0.008281541638):1e-08):1e-08,(oryCun2:1e-08,ochPri3:0.179216666):1e-08):1e-08,tupChi1:1e-08):1e-08):1e-08,galVar1:1e-08):1e-08,((micMur3:0.8372486583,proCoq1:0.09497307903):0.04521596102,otoGar3:1.880356625):0.02461062424):1e-08,tarSyr2:1e-08):1e-08,((calJac3:1e-08,aotNan1:1e-08):1e-08,(saiBol1:0.008285902362,cebCap1:1e-08):1e-08):1e-08):1e-08,(((((rheMac8:1e-08,macFas5:1e-08):1e-08,macNem1:1e-08):1e-08,(papAnu3:1e-08,(manLeu1:1e-08,cerAty1:1e-08):1e-08):1e-08):1e-08,chlSab2:1e-08):1e-08,((colAng1:1e-08,pilTep1:1e-08):1e-08,(nasLar1:1e-08,(rhiRox1:1e-08,rhiBie1:1e-08):1e-08):1e-08):1e-08):1e-08):1e-08,nomLeu3:1e-08):1e-08,ponAbe2:1e-08):1e-08,gorGor5:1e-08):1e-08,(panTro5:1e-08,panPan2:1e-08):1e-08,hg38:1e-08);
HIST1H2BC	(((((((((((((((phaCin1:1e-08,sarHar1:1e-08):1e-08,monDom5:0.01646538462):0.008291259436,ornAna2:0.008424697715):0.008231730033,((((loxAfr3:1e-08,triMan1:1e-08):1e-08,proCap2:1e-08):1e-08,((chrAsi1:1e-08,eleEdw1:1e-08):1e-08,oryAfe1:1e-08):1e-08):1e-08,(dasNov3:1e-08,choHof2:1e-08):1e-08):1e-08):1e-08,((((((((((((oviAri4:1e-08,oviCan1:1e-08):1e-08,capHir2:1e-08):1e-08,panHod1:1e-08):1e-08,(((bisBis1:1e-08,bosMut1:0.01665188024):1e-08,(bosInd1:1e-08,bosTau8:1e-08):1e-08):1e-08,bubBub1:1e-08):1e-08):1e-08,(odoVir1:1e-08,cerEla1:1e-08):1e-08):1e-08,(((((turTru3:1e-08,orcOrc1:1e-08):1e-08,delLeu1:1e-08):1e-08,lipVex1:1e-08):1e-08,phyCat1:1e-08):1e-08,(balAcu1:1e-08,balMys1:1e-08):1e-08):0.0164560816):1e-08,susScr11:1e-08):1e-08,((camFer2:1e-08,camBac1:1e-08):1e-08,camDro1:1e-08):1e-08):1e-08,(((equCab3:1e-08,equPrz1:1e-08):1e-08,equAsi1:1e-08):1e-08,cerSim1:1e-08):1e-08):1e-08,(((((myoLuc2:1e-08,myoDav1:1e-08):1e-08,eptFus1:0.008214675874):1e-08,minNat1:1e-08):1e-08,desRot1:1e-08):1e-08,(((pteAle1:1e-08,pteVam2:1e-08):1e-08,rouAeg1:1e-08):1e-08,(rhiSin1:1e-08,hipArm1:0.01659788189):1e-08):1e-08):1e-08):1e-08,((((((neoSch1:1e-08,odoRosDiv1:1e-08):1e-08,(enhLut1:1e-08,ailFul1:1e-08):1e-08):1e-08,(ailMel1:0.008286862083,ursMar1:1e-08):1e-08):1e-08,canFam3:1e-08):1e-08,((felCat8:1e-08,aciJub1:1e-08):1e-08,(panTig1:1e-08,panPar1:1e-08):1e-08):1e-08):1e-08,manJav1:3.412993727):1e-08):1e-08,((eriEur2:1e-08,sorAra2:1e-08):1e-08,conCri1:1e-08):1e-08):1e-08):1e-08,((((((((((mm10:1e-08,musCar1:1e-08):1e-08,musPah1:1e-08):1e-08,rn6:1e-08):1e-08,(criGri1:1e-08,micOch1:1e-08):1e-08):1e-08,nanGal1:0.008293403054):1e-08,(casCan1:1e-08,dipOrd2:1e-08):1e-08):1e-08,((hetGla2:1e-08,fukDam1:1e-08):1e-08,((chiLan1:1e-08,octDeg1:1e-08):1e-08,cavPor3:1e-08):1e-08):1e-08):1e-08,(speTri2:1e-08,marMar1:1e-08):1e-08):1e-08,(oryCun2:1e-08,ochPri3:1e-08):1e-08):1e-08,tupChi1:1e-08):1e-08):1e-08,galVar1:1e-08):1e-08,((micMur3:1e-08,proCoq1:1e-08):1e-08,otoGar3:1e-08):1e-08):1e-08,tarSyr2:1e-08):1e-08,((calJac3:1e-08,aotNan1:1e-08):1e-08,(saiBol1:1.310956065,cebCap1:0.008223272469):1e-08):1e-08):1e-08,(((((rheMac8:1e-08,macFas5:1e-08):1e-08,macNem1:1e-08):1e-08,(papAnu3:1e-08,(manLeu1:1e-08,cerAty1:1e-08):1e-08):1e-08):1e-08,chlSab2:1e-08):1e-08,((colAng1:1e-08,pilTep1:1e-08):1e-08,(rhiRox1:1e-08,rhiBie1:1e-08):1e-08):1e-08):1e-08):1e-08,nomLeu3:1e-08):1e-08,ponAbe2:1e-08):1e-08,gorGor5:1e-08):1e-08,(panTro5:1e-08,panPan2:1e-08):1e-08,hg38:1e-08);
HIST1H2BD	(((((((((((((((phaCin1:0.001049939674,sarHar1:1.821105187):0.0241684613,monDom5:1e-08):1e-08,ornAna2:0.008317296757):0.01679462178,((((loxAfr3:1e-08,triMan1:1e-08):1e-08,proCap2:1e-08):1e-08,(((chrAsi1:0.01662284911,echTel2:0.03092574226):1e-08,eleEdw1:0.3913587691):1e-08,oryAfe1:1e-08):1e-08):1e-08,(dasNov3:0.01688742819,choHof2:1e-08):1e-08):1e-08):1e-08,((((((((((((oviAri4:1e-08,oviCan1:0.03484567831):1e-08,capHir2:1e-08):1e-08,panHod1:0.00841116121):1e-08,(((bisBis1:1e-08,bosMut1:1e-08):1e-08,(bosInd1:1e-08,bosTau8:1e-08):1e-08):1e-08,bubBub1:1e-08):1e-08):1e-08,(odoVir1:1e-08,cerEla1:1e-08):1e-08):1e-08,(((((turTru3:1e-08,orcOrc1:1e-08):1e-08,delLeu1:1e-08):1e-08,lipVex1:1e-08):1e-08,phyCat1:1e-08):1e-08,(balAcu1:1e-08,balMys1:1e-08):1e-08):1e-08):1e-08,susScr11:1e-08):1e-08,(((camFer2:1e-08,camBac1:1e-08):1e-08,camDro1:0.00843602001):1e-08,vicPac2:1e-08):1e-08):1e-08,(((equCab3:1e-08,equPrz1:1e-08):1e-08,equAsi1:1e-08):1e-08,cerSim1:0.008320860936):1e-08):1e-08,((((((myoBra1:1e-08,myoLuc2:1e-08):1e-08,myoDav1:0.008347686421):0.00839459982,eptFus1:0.01057015517):1e-08,minNat1:1e-08):1e-08,desRot1:1e-08):1e-08,(((pteAle1:1e-08,pteVam2:1e-08):1e-08,rouAeg1:1e-08):1e-08,(rhiSin1:1e-08,hipArm1:0.008394598672):1e-08):1e-08):1e-08):1e-08,(((((((lepWed1:1e-08,neoSch1:0.008394598174):1e-08,odoRosDiv1:1e-08):1e-08,ailFul1:1e-08):1e-08,(ailMel1:0.0290256894,ursMar1:1e-08):1e-08):1e-08,(canFam3:1e-08,lycPic1:0.02519293009):1e-08):1e-08,((felCat8:1e-08,aciJub1:1e-08):1e-08,(panTig1:1e-08,panPar1:1e-08):1e-08):1e-08):1e-08,manJav1:1e-08):1e-08):1e-08,((eriEur2:0.217948782,sorAra2:1e-08):1e-08,conCri1:0.05470944363):1e-08):1e-08):1e-08,((((((((((((mm10:0.05224813142,musCar1:0.1172464845):0.02154750093,musPah1:0.1228346213):0.7141738471,rn6:1.393455192):0.2935815775,merUng1:0.5573858078):1e-08,(mesAur1:0.4553419699,micOch1:0.3566517254):0.3812045696):0.2325948074,nanGal1:0.02604218069):1e-08,jacJac1:0.07496931913):1e-08,(casCan1:1e-08,dipOrd2:0.008394477174):1e-08):1e-08,((hetGla2:0.03391350981,fukDam1:0.02576069698):0.009398112471,((chiLan1:0.3857101576,octDeg1:0.7586800662):1e-08,cavPor3:0.5096192174):1e-08):1e-08):1e-08,(speTri2:1e-08,marMar1:1e-08):1e-08):1e-08,(oryCun2:0.008327826646,ochPri3:1e-08):0.008399597772):1e-08,tupChi1:0.01680215928):1e-08):1e-08,galVar1:1e-08):1e-08,((micMur3:1e-08,proCoq1:1e-08):1e-08,otoGar3:1e-08):1e-08):1e-08,tarSyr2:1e-08):1e-08,((calJac3:1e-08,aotNan1:1e-08):1e-08,cebCap1:1e-08):1e-08):1e-08,(((((rheMac8:1e-08,macFas5:1e-08):1e-08,macNem1:1e-08):1e-08,(papAnu3:1e-08,(manLeu1:1e-08,cerAty1:1e-08):1e-08):1e-08):1e-08,chlSab2:1e-08):1e-08,((colAng1:1e-08,pilTep1:1e-08):1e-08,(nasLar1:0.0259366954,(rhiRox1:1e-08,rhiBie1:1e-08):1e-08):1e-08):1e-08):1e-08):1e-08,nomLeu3:1e-08):1e-08,ponAbe2:1e-08):1e-08,gorGor5:1e-08):1e-08,(panTro5:1e-08,panPan2:1e-08):1e-08,hg38:1e-08);
HIST1H2BE	(((((((((((((monDom5:1e-08,ornAna2:0.00880409425):0.008813943633,((((loxAfr3:1e-08,triMan1:1e-08):1e-08,proCap2:1e-08):1e-08,(((chrAsi1:0.007658511354,echTel2:1e-08):0.0009223843604,eleEdw1:1e-08):1e-08,oryAfe1:1e-08):1e-08):1e-08,(dasNov3:1e-08,choHof2:0.008580997646):1e-08):1e-08):1e-08,((((((((((((oviAri4:1e-08,oviCan1:1e-08):1e-08,capHir2:1e-08):1e-08,panHod1:1e-08):1e-08,(((bisBis1:1e-08,bosMut1:1e-08):1e-08,(bosInd1:1e-08,bosTau8:1e-08):1e-08):1e-08,bubBub1:0.008580995786):1e-08):1e-08,odoVir1:1e-08):1e-08,(((((turTru3:1e-08,orcOrc1:0.009382585918):0.05809291714,delLeu1:0.01851448034):1e-08,lipVex1:0.1247765985):0.007772765415,phyCat1:0.1018756326):1e-08,(balAcu1:0.07161749912,balMys1:0.1112622506):0.008860885652):0.1654253817):1e-08,susScr11:0.008752027143):1e-08,(((camFer2:1e-08,camBac1:0.008594629719):1e-08,camDro1:1e-08):1e-08,vicPac2:0.01423039961):1e-08):1e-08,(((equCab3:1e-08,equPrz1:1e-08):1e-08,equAsi1:0.01762016975):1e-08,cerSim1:1e-08):1e-08):1e-08,((((((myoBra1:1e-08,myoLuc2:1e-08):1e-08,myoDav1:1e-08):1e-08,eptFus1:1e-08):1e-08,minNat1:1e-08):1e-08,desRot1:1e-08):1e-08,(((pteAle1:0.01776729651,pteVam2:1e-08):1e-08,rouAeg1:1e-08):1e-08,hipArm1:0.008604504455):1e-08):1e-08):1e-08,(((((((lepWed1:1e-08,neoSch1:1e-08):0.008623169618,odoRosDiv1:1e-08):1e-08,((musFur1:0.1705076907,enhLut1:1e-08):1e-08,ailFul1:1e-08):1e-08):1e-08,(ailMel1:0.02944403125,ursMar1:0.01761992481):1e-08):1e-08,canFam3:1e-08):1e-08,(felCat8:1e-08,(panTig1:1e-08,panPar1:1e-08):1e-08):1e-08):1e-08,(manPen1:0.4523906613,manJav1:0.2323357687):1e-08):1e-08):1e-08,(eriEur2:1e-08,conCri1:0.02862093133):1e-08):1e-08):1e-08,((((((((((((mm10:1e-08,musCar1:1e-08):1e-08,musPah1:0.008566248466):1e-08,rn6:0.2819461842):1e-08,merUng1:1e-08):1e-08,(mesAur1:1e-08,micOch1:0.008926373163):1e-08):1e-08,nanGal1:1e-08):1e-08,jacJac1:1e-08):1e-08,(casCan1:1e-08,dipOrd2:1e-08):1e-08):1e-08,((hetGla2:0.008593009355,fukDam1:0.01761855184):1e-08,((chiLan1:1e-08,octDeg1:1e-08):1e-08,cavPor3:1e-08):1e-08):1e-08):1e-08,(speTri2:1e-08,marMar1:1e-08):1e-08):1e-08,oryCun2:0.008582911196):1e-08,tupChi1:1e-08):1e-08):1e-08,galVar1:0.008622380876):1e-08,(proCoq1:0.01728385653,otoGar3:0.008551631159):1e-08):1e-08,tarSyr2:0.08222934097):1e-08,(aotNan1:0.02658472749,(saiBol1:1e-08,cebCap1:1e-08):1e-08):1e-08):1e-08,(((((rheMac8:1e-08,macFas5:1e-08):1e-08,macNem1:1e-08):1e-08,(papAnu3:1e-08,(manLeu1:1e-08,cerAty1:1e-08):1e-08):1e-08):1e-08,chlSab2:1e-08):1e-08,((colAng1:1e-08,pilTep1:1e-08):1e-08,(rhiRox1:1e-08,rhiBie1:1e-08):1e-08):1e-08):1e-08):1e-08,nomLeu3:1e-08):1e-08,ponAbe2:1e-08):1e-08,gorGor5:1e-08):1e-08,(panTro5:1e-08,panPan2:1e-08):1e-08,hg38:1e-08);
HIST1H2BF	(((((((((((((sarHar1:0.01038450134,ornAna2:0.01070573366):0.01039806274,((((loxAfr3:1e-08,triMan1:0.03151837606):1e-08,proCap2:1e-08):1e-08,(((chrAsi1:1e-08,echTel2:1e-08):1e-08,eleEdw1:1e-08):1e-08,oryAfe1:1e-08):1e-08):1e-08,(dasNov3:0.01048481341,choHof2:0.2148423684):1e-08):1e-08):1e-08,((((((((((((oviAri4:1e-08,oviCan1:1e-08):1e-08,capHir2:1e-08):1e-08,panHod1:1e-08):1e-08,(((bisBis1:0.01039898061,bosMut1:1e-08):1e-08,(bosInd1:1e-08,bosTau8:1e-08):1e-08):1e-08,bubBub1:1e-08):1e-08):1e-08,(odoVir1:1e-08,cerEla1:1e-08):1e-08):1e-08,(((((turTru3:1e-08,orcOrc1:1e-08):1e-08,delLeu1:1e-08):1e-08,lipVex1:1e-08):1e-08,phyCat1:1e-08):1e-08,(balAcu1:1e-08,balMys1:1e-08):1e-08):0.0103989811):1e-08,susScr11:10):1e-08,(((camFer2:0.0450629802,camBac1:1e-08):1e-08,camDro1:0.01060585683):0.03948869696,vicPac2:0.07060327362):0.3403615318):1e-08,(((equCab3:1e-08,equPrz1:1e-08):1e-08,equAsi1:0.01042292164):0.01050781363,cerSim1:0.03205405717):1e-08):1e-08,((((((myoBra1:1e-08,myoLuc2:1e-08):1e-08,myoDav1:1e-08):1e-08,eptFus1:1e-08):1e-08,minNat1:1e-08):1e-08,desRot1:1e-08):1e-08,(((pteAle1:1e-08,pteVam2:0.02351781233):1e-08,rouAeg1:1e-08):1e-08,hipArm1:1e-08):1e-08):1e-08):1e-08,(((((((lepWed1:0.2626210377,neoSch1:1e-08):1e-08,odoRosDiv1:0.02140349334):1e-08,((musFur1:0.02131029384,enhLut1:0.2290658471):1e-08,ailFul1:0.2310516443):1e-08):0.01042593231,(ailMel1:0.02435781807,ursMar1:0.08777179645):0.05542138924):1e-08,(canFam3:1e-08,lycPic1:0.01335247553):0.1055338294):1e-08,((felCat8:0.006028811612,aciJub1:0.01496005879):1e-08,(panTig1:1e-08,panPar1:1e-08):0.03626813972):0.03889914731):1e-08,(manPen1:0.128474365,manJav1:0.1080149137):0.03428924896):0.01035837246):1e-08,(sorAra2:0.0348895651,conCri1:1e-08):1e-08):1e-08):1e-08,(((((((((mm10:1e-08,musPah1:0.03126577042):0.0007643982308,rn6:0.1782082287):0.009612850765,(mesAur1:4.372429509,micOch1:1e-08):1e-08):1e-08,nanGal1:0.03152074339):1e-08,jacJac1:1e-08):1e-08,casCan1:1e-08):1e-08,((hetGla2:1e-08,fukDam1:0.01030701338):0.01039147436,(octDeg1:1e-08,cavPor3:1e-08):1e-08):1e-08):1e-08,speTri2:0.1127807498):1e-08,oryCun2:1e-08):1e-08):1e-08,galVar1:0.2301351476):1e-08,((micMur3:1e-08,proCoq1:1e-08):1e-08,otoGar3:1e-08):1e-08):1e-08,tarSyr2:0.01044496143):1e-08,((calJac3:1e-08,aotNan1:1e-08):1e-08,(saiBol1:1e-08,cebCap1:0.03152098954):1e-08):1e-08):1e-08,(((((rheMac8:1e-08,macFas5:1e-08):1e-08,macNem1:1e-08):1e-08,(papAnu3:1e-08,(manLeu1:0.01040058608,cerAty1:1e-08):1e-08):1e-08):1e-08,chlSab2:1e-08):1e-08,((colAng1:1e-08,pilTep1:0.02092033673):1e-08,(nasLar1:1e-08,(rhiRox1:1e-08,rhiBie1:1e-08):1e-08):1e-08):1e-08):1e-08):1e-08,nomLeu3:1e-08):1e-08,ponAbe2:1e-08):1e-08,gorGor5:1e-08):1e-08,(panTro5:1e-08,panPan2:1e-08):1e-08,hg38:1e-08);
HIST1H2BG	(((((((((((((((phaCin1:1e-08,sarHar1:0.007943075957):1e-08,monDom5:1e-08):1e-08,ornAna2:0.007903354566):0.007914406915,((((loxAfr3:1e-08,triMan1:1e-08):1e-08,proCap2:0.007916273024):1e-08,((chrAsi1:1e-08,eleEdw1:1e-08):1e-08,oryAfe1:1e-08):1e-08):1e-08,(dasNov3:1e-08,choHof2:1e-08):1e-08):1e-08):1e-08,((((((((((((oviAri4:1e-08,oviCan1:1e-08):1e-08,capHir2:1e-08):1e-08,panHod1:1e-08):1e-08,(((bisBis1:1e-08,bosMut1:0.007944989826):1e-08,(bosInd1:1e-08,bosTau8:1e-08):1e-08):1e-08,bubBub1:0.02383316329):1e-08):1e-08,(odoVir1:1e-08,cerEla1:1e-08):1e-08):1e-08,(((((turTru3:1e-08,orcOrc1:1e-08):1e-08,delLeu1:1e-08):1e-08,lipVex1:1e-08):1e-08,phyCat1:1e-08):1e-08,balAcu1:1e-08):0.007940939933):1e-08,susScr11:1e-08):1e-08,((camFer2:1e-08,camBac1:1e-08):1e-08,camDro1:1e-08):1e-08):1e-08,((equCab3:1e-08,equPrz1:1e-08):1e-08,equAsi1:1e-08):1e-08):1e-08,((((((myoBra1:0.007972719488,myoLuc2:1e-08):1e-08,myoDav1:0.008234434469):1e-08,eptFus1:1e-08):1e-08,minNat1:1e-08):1e-08,desRot1:1e-08):1e-08,(((pteAle1:1e-08,pteVam2:1e-08):1e-08,rouAeg1:1e-08):1e-08,(rhiSin1:1e-08,hipArm1:0.00794006456):1e-08):1e-08):1e-08):1e-08,((((((lepWed1:1e-08,odoRosDiv1:1e-08):1e-08,((musFur1:0.01611793279,enhLut1:1e-08):1e-08,ailFul1:0.007955971892):1e-08):1e-08,(ailMel1:1e-08,ursMar1:1e-08):1e-08):1e-08,(canFam3:1e-08,lycPic1:1e-08):1e-08):1e-08,(felCat8:1e-08,(panTig1:1e-08,panPar1:1e-08):1e-08):1e-08):1e-08,(manPen1:1e-08,manJav1:0.0328977719):1e-08):1e-08):1e-08,((eriEur2:1e-08,sorAra2:0.008280758675):1e-08,conCri1:1e-08):1e-08):1e-08):1e-08,((((((((((mm10:1e-08,musCar1:0.007895954773):1e-08,musPah1:0.007895959173):1e-08,rn6:0.08496150426):1e-08,(criGri1:0.05721855428,micOch1:1e-08):1e-08):1e-08,nanGal1:1e-08):1e-08,(casCan1:1e-08,dipOrd2:1e-08):1e-08):1e-08,((hetGla2:0.08553661653,fukDam1:0.01614694601):1e-08,(octDeg1:1e-08,cavPor3:1e-08):1e-08):1e-08):1e-08,(speTri2:1e-08,marMar1:1e-08):1e-08):1e-08,(oryCun2:1e-08,ochPri3:1e-08):1e-08):1e-08,tupChi1:0.08286848215):1e-08):1e-08,galVar1:1e-08):1e-08,((micMur3:1e-08,proCoq1:1e-08):1e-08,otoGar3:1e-08):1e-08):1e-08,tarSyr2:1e-08):1e-08,((calJac3:1e-08,aotNan1:1e-08):1e-08,(saiBol1:1e-08,cebCap1:1e-08):1e-08):1e-08):1e-08,(((((rheMac8:1e-08,macFas5:1e-08):1e-08,macNem1:1e-08):1e-08,(papAnu3:1e-08,(manLeu1:1e-08,cerAty1:1e-08):1e-08):1e-08):1e-08,chlSab2:1e-08):1e-08,((colAng1:1e-08,pilTep1:1e-08):1e-08,(nasLar1:1e-08,(rhiRox1:1e-08,rhiBie1:1e-08):1e-08):1e-08):1e-08):1e-08):1e-08,nomLeu3:1e-08):1e-08,ponAbe2:1e-08):1e-08,gorGor5:1e-08):1e-08,(panTro5:1e-08,panPan2:1e-08):1e-08,hg38:1e-08);
HIST1H2BH	((((((((((((((sarHar1:1e-08,monDom5:0.01650289084):0.008241906901,ornAna2:1e-08):0.00825258679,((((loxAfr3:1e-08,triMan1:1e-08):1e-08,proCap2:1e-08):1e-08,(((chrAsi1:1e-08,echTel2:1e-08):1e-08,eleEdw1:0.008248722808):1e-08,oryAfe1:1e-08):1e-08):1e-08,(dasNov3:1e-08,choHof2:0.008252234859):1e-08):1e-08):1e-08,((((((((((((oviAri4:1e-08,oviCan1:1e-08):1e-08,capHir2:1e-08):1e-08,panHod1:1e-08):1e-08,(((bisBis1:1e-08,bosMut1:0.04660017981):1e-08,(bosInd1:1e-08,bosTau8:1e-08):1e-08):1e-08,bubBub1:1e-08):1e-08):1e-08,(odoVir1:0.008267550372,cerEla1:0.8108672952):1e-08):1e-08,(((((turTru3:1e-08,orcOrc1:1e-08):1e-08,delLeu1:1e-08):1e-08,lipVex1:1e-08):1e-08,phyCat1:1e-08):1e-08,(balAcu1:1e-08,balMys1:1e-08):1e-08):0.01654105865):1e-08,susScr11:1e-08):1e-08,(((camFer2:0.009891022331,camBac1:1e-08):1e-08,camDro1:1e-08):0.1339226323,vicPac2:1e-08):0.1361481568):1e-08,(((equCab3:0.008260408548,equPrz1:1e-08):0.008273581687,equAsi1:1e-08):1e-08,cerSim1:1e-08):1e-08):1e-08,(((((myoBra1:1e-08,myoLuc2:1e-08):1e-08,eptFus1:1e-08):1e-08,minNat1:1e-08):1e-08,desRot1:1e-08):1e-08,(((pteAle1:1e-08,pteVam2:1e-08):1e-08,rouAeg1:1e-08):1e-08,(rhiSin1:1e-08,hipArm1:0.008270273146):1e-08):1e-08):1e-08):1e-08,(((((odoRosDiv1:1e-08,(musFur1:1e-08,ailFul1:1e-08):1e-08):1e-08,(ailMel1:1e-08,ursMar1:0.02507795472):1e-08):1e-08,(canFam3:1e-08,lycPic1:1e-08):1e-08):1e-08,((felCat8:1e-08,aciJub1:1e-08):1e-08,(panTig1:1e-08,panPar1:1e-08):1e-08):1e-08):1e-08,(manPen1:0.1087714355,manJav1:0.09899282628):0.01059419363):1e-08):1e-08,((eriEur2:1e-08,sorAra2:1e-08):1e-08,conCri1:1e-08):1e-08):1e-08):1e-08,(((((((((mm10:0.008353912085,rn6:1e-08):1e-08,merUng1:1e-08):1e-08,mesAur1:1e-08):1e-08,nanGal1:0.008254501533):1e-08,(casCan1:1e-08,dipOrd2:1e-08):1e-08):1e-08,((hetGla2:1e-08,fukDam1:1e-08):1e-08,((chiLan1:1e-08,octDeg1:0.07644258691):1e-08,cavPor3:1e-08):1e-08):1e-08):1e-08,(speTri2:1e-08,marMar1:1e-08):1e-08):1e-08,(oryCun2:1e-08,ochPri3:1e-08):1e-08):1e-08,tupChi1:0.008267352336):1e-08):1e-08,galVar1:1e-08):1e-08,((micMur3:1e-08,proCoq1:0.01658348481):1e-08,otoGar3:0.3897334829):1e-08):1e-08,tarSyr2:0.01665351746):1e-08,((calJac3:0.08989984827,aotNan1:0.07722054353):1e-08,(saiBol1:0.1596434805,cebCap1:0.1754783686):0.0371203542):0.03604092561):0.008254708578,(((((rheMac8:1e-08,macFas5:1e-08):1e-08,macNem1:1e-08):1e-08,(papAnu3:1e-08,(manLeu1:1e-08,cerAty1:1e-08):1e-08):1e-08):1e-08,chlSab2:1e-08):1e-08,((colAng1:1e-08,pilTep1:0.008154739012):1e-08,(rhiRox1:1e-08,rhiBie1:1e-08):0.008163532755):1e-08):0.008237713771):1e-08,nomLeu3:1e-08):1e-08,ponAbe2:1e-08):1e-08,gorGor5:1e-08):1e-08,(panTro5:1e-08,panPan2:1e-08):1e-08,hg38:1e-08);
HIST1H2BI	(((((((((((((((phaCin1:0.007925619028,sarHar1:1e-08):1e-08,monDom5:0.007844773344):1e-08,ornAna2:0.08908674407):0.007824490744,(((loxAfr3:1e-08,triMan1:1e-08):1e-08,((chrAsi1:1e-08,eleEdw1:1e-08):1e-08,oryAfe1:1e-08):1e-08):1e-08,(dasNov3:0.007853119689,choHof2:1e-08):1e-08):1e-08):1e-08,((((((((((((oviAri4:1e-08,oviCan1:0.01805503164):1e-08,capHir2:1e-08):1e-08,panHod1:1e-08):1e-08,(((bisBis1:1e-08,bosMut1:1e-08):1e-08,(bosInd1:1e-08,bosTau8:0.007824047237):1e-08):1e-08,bubBub1:1e-08):1e-08):1e-08,cerEla1:1e-08):1e-08,(((((turTru3:1e-08,orcOrc1:1e-08):1e-08,delLeu1:1e-08):1e-08,lipVex1:1e-08):1e-08,phyCat1:1e-08):1e-08,(balAcu1:1e-08,balMys1:1e-08):1e-08):0.01574358829):1e-08,susScr11:1e-08):1e-08,(((camFer2:1e-08,camBac1:1e-08):1e-08,camDro1:0.04129226559):1e-08,vicPac2:1e-08):0.7216691862):1e-08,(((equCab3:1e-08,equPrz1:1e-08):1e-08,equAsi1:1e-08):0.007823804882,cerSim1:1e-08):1e-08):1e-08,((((myoBra1:1e-08,myoLuc2:1e-08):1e-08,myoDav1:1e-08):1e-08,desRot1:1e-08):1e-08,(((pteAle1:1e-08,pteVam2:1e-08):1e-08,rouAeg1:1e-08):1e-08,(rhiSin1:1e-08,hipArm1:0.007853089819):1e-08):1e-08):1e-08):1e-08,(((((((lepWed1:1e-08,neoSch1:1e-08):1e-08,odoRosDiv1:1e-08):1e-08,((musFur1:1e-08,enhLut1:1e-08):1e-08,ailFul1:1e-08):1e-08):1e-08,(ailMel1:0.05477628683,ursMar1:1e-08):1e-08):1e-08,canFam3:0.01018234137):1e-08,((felCat8:1e-08,aciJub1:1e-08):1e-08,(panTig1:1e-08,panPar1:1e-08):1e-08):1e-08):1e-08,(manPen1:0.06458729636,manJav1:0.01565865367):0.03593474737):1e-08):1e-08,(eriEur2:1e-08,conCri1:1e-08):1e-08):1e-08):1e-08,(((((((((((mm10:0.2555521376,musPah1:1e-08):1e-08,rn6:0.008632871724):1e-08,merUng1:1e-08):1e-08,(mesAur1:1e-08,micOch1:1e-08):1e-08):1e-08,nanGal1:1e-08):1e-08,jacJac1:0.007825670535):1e-08,(casCan1:1e-08,dipOrd2:1e-08):1e-08):1e-08,((hetGla2:1e-08,fukDam1:1e-08):0.007814333104,((chiLan1:1e-08,octDeg1:1e-08):0.007895691018,cavPor3:1e-08):1e-08):1e-08):1e-08,(speTri2:1e-08,marMar1:1e-08):1e-08):1e-08,oryCun2:1e-08):1e-08,tupChi1:1e-08):1e-08):1e-08,galVar1:1e-08):1e-08,(micMur3:0.3119018592,proCoq1:0.007825589132):1e-08):1e-08,tarSyr2:1e-08):1e-08,((calJac3:1e-08,aotNan1:1e-08):1e-08,(saiBol1:0.01589201519,cebCap1:1e-08):1e-08):1e-08):1e-08,(((((rheMac8:1e-08,macFas5:1e-08):1e-08,macNem1:1e-08):1e-08,(papAnu3:1e-08,(manLeu1:1e-08,cerAty1:1e-08):1e-08):1e-08):1e-08,chlSab2:1e-08):1e-08,((colAng1:1e-08,pilTep1:1e-08):1e-08,(nasLar1:1e-08,(rhiRox1:1e-08,rhiBie1:1e-08):1e-08):1e-08):1e-08):1e-08):1e-08,nomLeu3:1e-08):1e-08,ponAbe2:1e-08):1e-08,gorGor5:1e-08):1e-08,(panTro5:1e-08,panPan2:1e-08):1e-08,hg38:1e-08);
HIST1H2BJ	((((((((((((((phaCin1:1e-08,sarHar1:1e-08):1e-08,monDom5:1e-08):0.005456743309,((((loxAfr3:8.214262382,triMan1:1e-08):1e-08,proCap2:1e-08):1e-08,(((chrAsi1:1e-08,echTel2:1e-08):1e-08,eleEdw1:0.01099171785):1e-08,oryAfe1:1e-08):0.005456908124):1e-08,choHof2:0.005464518966):1e-08):1e-08,((((((((((((oviAri4:1e-08,oviCan1:1e-08):0.01709929951,capHir2:1e-08):1e-08,panHod1:1e-08):1e-08,(((bisBis1:1e-08,bosMut1:1e-08):1e-08,(bosInd1:1e-08,bosTau8:1e-08):1e-08):1e-08,bubBub1:0.005565580521):0.005549515162):1e-08,odoVir1:1e-08):1e-08,(((((turTru3:1e-08,orcOrc1:1e-08):1e-08,delLeu1:1e-08):1e-08,lipVex1:1e-08):1e-08,phyCat1:0.005373849372):1e-08,balAcu1:1e-08):0.00545113348):1e-08,susScr11:1e-08):1e-08,(((camFer2:0.01109787674,camBac1:1e-08):1e-08,camDro1:1e-08):1e-08,vicPac2:1e-08):1e-08):1e-08,(((equCab3:1e-08,equPrz1:1e-08):1e-08,equAsi1:1e-08):1e-08,cerSim1:1e-08):1e-08):1e-08,((((((myoBra1:1e-08,myoLuc2:0.01663510125):0.005465344705,myoDav1:1e-08):1e-08,eptFus1:1e-08):0.005470129242,minNat1:1e-08):1e-08,desRot1:1e-08):1e-08,(((pteAle1:1e-08,pteVam2:1e-08):1e-08,rouAeg1:1e-08):1e-08,(rhiSin1:1e-08,hipArm1:1e-08):8.114352439):1e-08):0.005467245769):1e-08,(((((((lepWed1:1e-08,neoSch1:0.2090545735):1e-08,odoRosDiv1:1e-08):1e-08,(enhLut1:1e-08,ailFul1:0.0055574424):1e-08):0.005472484714,(ailMel1:10,ursMar1:1e-08):1e-08):1e-08,(canFam3:1e-08,lycPic1:1e-08):1e-08):1e-08,((felCat8:1e-08,aciJub1:0.006774621862):1e-08,(panTig1:1e-08,panPar1:1e-08):1e-08):1e-08):1e-08,(manPen1:1e-08,manJav1:1e-08):1e-08):1e-08):1e-08,(eriEur2:2.515954687,sorAra2:1e-08):1e-08):1e-08):1e-08,(((((((((((mm10:8.799585879,musCar1:0.09451484993):0.01561669888,musPah1:8.128870049):0.05112447183,rn6:0.01089984429):1e-08,merUng1:1e-08):1e-08,((criGri1:1e-08,mesAur1:1e-08):8.195307298,micOch1:0.003997876782):0.001422670322):1e-08,nanGal1:0.03824334641):1e-08,(casCan1:0.4618018122,dipOrd2:0.0040538564):0.00137724744):0.00546313862,((hetGla2:0.02221727065,fukDam1:1e-08):1e-08,((chiLan1:1e-08,octDeg1:1e-08):1e-08,cavPor3:1e-08):1e-08):1e-08):1e-08,(speTri2:1e-08,marMar1:1e-08):1e-08):1e-08,(oryCun2:1e-08,ochPri3:1e-08):0.01099023717):1e-08,tupChi1:1e-08):0.005465395394):1e-08,galVar1:0.008453204266):1e-08,((micMur3:0.00546916864,proCoq1:0.0054566702):1e-08,otoGar3:1e-08):1e-08):1e-08,tarSyr2:1e-08):1e-08,((calJac3:1e-08,aotNan1:1e-08):1e-08,(saiBol1:1e-08,cebCap1:1e-08):1e-08):1e-08):1e-08,(((((rheMac8:1e-08,macFas5:1e-08):1e-08,macNem1:1e-08):1e-08,(papAnu3:1e-08,(manLeu1:1e-08,cerAty1:1e-08):1e-08):1e-08):1e-08,chlSab2:1e-08):1e-08,((colAng1:1e-08,pilTep1:1e-08):1e-08,(nasLar1:1e-08,(rhiRox1:1e-08,rhiBie1:1e-08):1e-08):1e-08):1e-08):1e-08):1e-08,nomLeu3:1e-08):1e-08,ponAbe2:0.005457006834):1e-08,gorGor5:1e-08):1e-08,(panTro5:1e-08,panPan2:1e-08):1e-08,hg38:1e-08);
HIST1H2BK	((((((((((((((phaCin1:0.02531217707,sarHar1:1e-08):0.008426315538,monDom5:1e-08):0.01709094314,((((loxAfr3:1e-08,triMan1:1e-08):1e-08,proCap2:1e-08):1e-08,(((chrAsi1:1.24484646e-05,echTel2:0.0627125775):0.0085060351,eleEdw1:1e-08):1e-08,oryAfe1:1e-08):1e-08):1e-08,(dasNov3:1e-08,choHof2:1e-08):1e-08):1e-08):1e-08,((((((((((((oviAri4:1e-08,oviCan1:1e-08):1e-08,capHir2:1e-08):1e-08,panHod1:1e-08):1e-08,(((bisBis1:1e-08,bosMut1:1e-08):1e-08,(bosInd1:1e-08,bosTau8:1e-08):1e-08):1e-08,bubBub1:1e-08):1e-08):1e-08,odoVir1:1e-08):1e-08,(((((turTru3:1e-08,orcOrc1:1e-08):1e-08,delLeu1:1e-08):1e-08,lipVex1:1e-08):1e-08,phyCat1:0.008464101485):1e-08,balAcu1:1e-08):0.01725211053):1e-08,susScr11:1e-08):1e-08,(((camFer2:1e-08,camBac1:1e-08):1e-08,camDro1:1e-08):1e-08,vicPac2:1e-08):1e-08):1e-08,(((equCab3:1e-08,equPrz1:0.02574635741):1e-08,equAsi1:1e-08):1e-08,cerSim1:1e-08):1e-08):1e-08,(((((myoBra1:1e-08,myoLuc2:1e-08):1e-08,myoDav1:1e-08):0.008507963334,minNat1:1e-08):1e-08,desRot1:0.008714115818):1e-08,((pteAle1:0.008506987115,rouAeg1:1e-08):1e-08,(rhiSin1:1e-08,hipArm1:1e-08):1e-08):1e-08):1e-08):1e-08,(((((((lepWed1:1e-08,neoSch1:1e-08):1e-08,odoRosDiv1:0.008641553582):1e-08,(enhLut1:1e-08,ailFul1:0.008641565302):1e-08):1e-08,(ailMel1:0.02974398327,ursMar1:0.00852605836):1e-08):1e-08,(canFam3:1e-08,lycPic1:1e-08):1e-08):1e-08,((felCat8:1e-08,aciJub1:1e-08):1e-08,(panTig1:1e-08,panPar1:1e-08):1e-08):1e-08):1e-08,(manPen1:1e-08,manJav1:0.008456656823):0.008546649094):1e-08):1e-08,(sorAra2:1e-08,conCri1:1e-08):1e-08):1e-08):1e-08,(((((((((((mm10:1e-08,musCar1:1e-08):1e-08,musPah1:1e-08):0.008497051199,rn6:1e-08):1e-08,merUng1:0.09886746483):1e-08,((criGri1:1e-08,mesAur1:1e-08):1e-08,micOch1:0.008555867435):1e-08):1e-08,nanGal1:0.02706648854):1e-08,(casCan1:0.08614733908,dipOrd2:1e-08):0.00951497112):1e-08,((hetGla2:1e-08,fukDam1:1e-08):1e-08,((chiLan1:1e-08,octDeg1:0.03532397486):1e-08,cavPor3:0.2635862198):1e-08):1e-08):1e-08,(speTri2:1e-08,marMar1:1e-08):1e-08):1e-08,(oryCun2:1e-08,ochPri3:1e-08):0.01710312671):1e-08,tupChi1:1e-08):1e-08):1e-08,galVar1:0.01700518045):1e-08,((micMur3:1e-08,proCoq1:1e-08):1e-08,otoGar3:1e-08):1e-08):1e-08,tarSyr2:1e-08):1e-08,((calJac3:1e-08,aotNan1:1e-08):1e-08,(saiBol1:1e-08,cebCap1:1e-08):1e-08):1e-08):1e-08,(((((rheMac8:1e-08,macFas5:1e-08):1e-08,macNem1:1e-08):1e-08,(papAnu3:1e-08,(manLeu1:1e-08,cerAty1:1e-08):1e-08):1e-08):1e-08,chlSab2:1e-08):1e-08,((colAng1:1e-08,pilTep1:1e-08):1e-08,(nasLar1:1e-08,(rhiRox1:1e-08,rhiBie1:1e-08):1e-08):1e-08):1e-08):1e-08):1e-08,nomLeu3:1e-08):1e-08,ponAbe2:1e-08):1e-08,gorGor5:1e-08):1e-08,(panTro5:1e-08,panPan2:1e-08):1e-08,hg38:1e-08);
HIST1H2BL	(((((((((((((((phaCin1:1e-08,sarHar1:1e-08):0.008788998779,monDom5:0.02701212616):1e-08,ornAna2:1e-08):0.008959449626,((((loxAfr3:1e-08,triMan1:0.0267202285):1e-08,proCap2:1e-08):1e-08,((chrAsi1:2.977464511,eleEdw1:0.1743294877):1e-08,oryAfe1:1e-08):1e-08):1e-08,(dasNov3:0.05767508967,choHof2:1e-08):1e-08):1e-08):1e-08,((((((((((((oviAri4:1e-08,oviCan1:1e-08):1e-08,capHir2:1e-08):1e-08,panHod1:0.5359073042):1e-08,(((bisBis1:1e-08,bosMut1:1e-08):0.008907397863,(bosInd1:1e-08,bosTau8:1e-08):1e-08):1e-08,bubBub1:1e-08):1e-08):1e-08,odoVir1:1e-08):1e-08,(((((turTru3:0.01833012523,orcOrc1:0.009138420221):1e-08,delLeu1:0.02103902349):0.05593035212,lipVex1:0.01815126936):1e-08,phyCat1:0.07032625849):1e-08,(balAcu1:0.06597194245,balMys1:0.02286191918):0.06450087908):0.008940309308):1e-08,susScr11:0.008902070496):1e-08,((camFer2:0.4206234256,camBac1:1e-08):1e-08,vicPac2:1e-08):1e-08):1e-08,((equCab3:1e-08,equPrz1:0.02671056827):1e-08,equAsi1:1e-08):1e-08):1e-08,((((((myoBra1:0.008908755463,myoLuc2:1e-08):1e-08,myoDav1:0.008859695962):1e-08,eptFus1:1e-08):1e-08,minNat1:1e-08):1e-08,desRot1:0.008908195936):1e-08,(((pteAle1:0.1483224673,pteVam2:1e-08):0.002999307058,rouAeg1:0.008908101133):1e-08,rhiSin1:1e-08):1e-08):1e-08):1e-08,((((((musFur1:1e-08,enhLut1:1e-08):1e-08,ailFul1:0.008908100614):1e-08,(ailMel1:0.03128330884,ursMar1:1e-08):1e-08):1e-08,(canFam3:1e-08,lycPic1:1e-08):1e-08):1e-08,((felCat8:1e-08,aciJub1:1e-08):1e-08,(panTig1:1e-08,panPar1:1e-08):1e-08):1e-08):1e-08,(manPen1:0.00929011299,manJav1:0.04668809768):1e-08):1e-08):1e-08,conCri1:1e-08):1e-08):1e-08,(((((((((((mm10:1e-08,musCar1:0.01773200563):1e-08,musPah1:1e-08):0.008839792468,rn6:1e-08):1e-08,merUng1:1e-08):1e-08,((criGri1:0.008859323521,mesAur1:1e-08):1e-08,micOch1:0.01870758783):1e-08):1e-08,nanGal1:0.009190208524):1e-08,jacJac1:10):1e-08,(casCan1:0.09953928738,dipOrd2:1e-08):1e-08):1e-08,((hetGla2:0.02686582982,fukDam1:0.2429206746):1e-08,(octDeg1:1e-08,cavPor3:1e-08):1e-08):1e-08):1e-08,(speTri2:1e-08,marMar1:1e-08):1e-08):1e-08,(oryCun2:1e-08,ochPri3:1e-08):1e-08):1e-08):1e-08,galVar1:0.09856230476):1e-08,((micMur3:1e-08,proCoq1:1e-08):0.008859244896,otoGar3:1e-08):1e-08):1e-08,tarSyr2:1e-08):1e-08,((calJac3:0.01537030072,aotNan1:1e-08):1e-08,saiBol1:1e-08):0.008862741715):0.008839951534,(((((rheMac8:1e-08,macFas5:1e-08):1e-08,macNem1:1e-08):1e-08,(papAnu3:1e-08,(manLeu1:1e-08,cerAty1:1e-08):1e-08):1e-08):1e-08,chlSab2:1e-08):1e-08,((colAng1:1e-08,pilTep1:1e-08):1e-08,(nasLar1:0.02667860493,(rhiRox1:1e-08,rhiBie1:1e-08):1e-08):1e-08):1e-08):1e-08):1e-08,nomLeu3:0.008687590062):1e-08,ponAbe2:1e-08):1e-08,gorGor5:1e-08):1e-08,(panTro5:0.008751803372,panPan2:1e-08):1e-08,hg38:0.008729698658);
HIST1H2BM	(((((((((((((((phaCin1:0.008279442181,sarHar1:0.02397647369):1e-08,monDom5:1e-08):1e-08,ornAna2:1e-08):0.007675165675,((((loxAfr3:1e-08,triMan1:0.02347476443):1e-08,proCap2:0.04309287074):1e-08,((chrAsi1:1e-08,eleEdw1:0.008184766765):1e-08,oryAfe1:0.008111828164):1e-08):0.02311004402,(dasNov3:0.03550850499,choHof2:0.0350243238):0.007719056443):1e-08):1e-08,((((((((((oviAri4:1e-08,capHir2:1e-08):1e-08,panHod1:1e-08):1e-08,((bisBis1:1e-08,bosMut1:10):1e-08,(bosInd1:1e-08,bosTau8:1e-08):1e-08):1e-08):1e-08,(((((turTru3:1e-08,orcOrc1:1e-08):1e-08,delLeu1:1e-08):1e-08,lipVex1:1e-08):0.0164680721,phyCat1:1e-08):0.008083038782,(balAcu1:0.03280076812,balMys1:1e-08):1e-08):0.01670963032):1e-08,susScr11:1e-08):1e-08,(((camFer2:1e-08,camBac1:1e-08):1e-08,camDro1:1e-08):1e-08,vicPac2:1e-08):1e-08):1e-08,(((equCab3:1e-08,equPrz1:0.02495374285):1e-08,equAsi1:1e-08):1e-08,cerSim1:1e-08):1e-08):1e-08,rhiSin1:0.008319321178):1e-08,((((((lepWed1:1e-08,odoRosDiv1:1e-08):1e-08,(musFur1:1e-08,enhLut1:0.6241965153):1e-08):1e-08,(ailMel1:1e-08,ursMar1:0.00835952994):1e-08):1e-08,(canFam3:1e-08,lycPic1:1e-08):1e-08):1e-08,((felCat8:1e-08,aciJub1:1e-08):1e-08,(panTig1:1e-08,panPar1:1e-08):1e-08):1e-08):1e-08,manPen1:10):1e-08):1e-08,(eriEur2:1e-08,sorAra2:0.05468637259):1e-08):1e-08):1e-08,(((((((((((mm10:1e-08,musCar1:0.007683596066):1e-08,musPah1:1e-08):1e-08,rn6:0.008198529568):1e-08,merUng1:0.105104045):1e-08,(mesAur1:1e-08,micOch1:0.303456325):1e-08):0.003568424154,jacJac1:0.02840366909):0.004208774814,(casCan1:1.292383641,dipOrd2:1e-08):1e-08):1e-08,((hetGla2:0.0250631528,fukDam1:0.01671511473):1e-08,(chiLan1:1e-08,octDeg1:1e-08):1e-08):1e-08):1e-08,(speTri2:0.02495372913,marMar1:1e-08):1e-08):1e-08,(oryCun2:0.2992288489,ochPri3:0.0193859326):1e-08):1e-08,tupChi1:0.01660073307):1e-08):1e-08,galVar1:0.1123030387):0.01700128166,((micMur3:0.1139118213,proCoq1:0.1087630805):0.03433527753,otoGar3:1e-08):1e-08):0.008411476751,tarSyr2:1e-08):1e-08,((calJac3:1e-08,aotNan1:1e-08):1e-08,(saiBol1:1e-08,cebCap1:0.05467929352):1e-08):0.03362013296):1e-08,(((((rheMac8:1e-08,macFas5:1e-08):0.008286582957,macNem1:1e-08):1e-08,(papAnu3:1e-08,(manLeu1:0.00822675313,cerAty1:1e-08):0.008286675738):1e-08):1e-08,chlSab2:1e-08):1e-08,((colAng1:1e-08,pilTep1:1e-08):1e-08,(rhiRox1:0.003418971518,rhiBie1:0.7334954101):0.004885181958):1e-08):0.00857192408):0.008230185725,nomLeu3:1e-08):1e-08,ponAbe2:1e-08):1e-08,gorGor5:1e-08):1e-08,(panTro5:1e-08,panPan2:1e-08):1e-08,hg38:1e-08);
HIST1H2BN	((((((((((((((phaCin1:1e-08,monDom5:1e-08):1e-08,ornAna2:0.4289125163):0.02874239867,((((loxAfr3:1e-08,triMan1:1e-08):0.2007491932,proCap2:1e-08):0.1960682082,(chrAsi1:0.3409603299,oryAfe1:1e-08):0.2892652542):1e-08,(dasNov3:1e-08,choHof2:1e-08):0.1471402282):1e-08):1e-08,((((((((((((oviAri4:1e-08,oviCan1:0.1777920113):1e-08,capHir2:1e-08):1e-08,panHod1:1e-08):1e-08,(((bisBis1:1e-08,bosMut1:1e-08):1e-08,(bosInd1:0.1405959631,bosTau8:1e-08):1e-08):1e-08,bubBub1:1e-08):1e-08):1e-08,odoVir1:0.2360077099):0.002136090481,(((((turTru3:1e-08,orcOrc1:1e-08):1e-08,delLeu1:1e-08):1e-08,lipVex1:1e-08):1e-08,phyCat1:1e-08):1e-08,(balAcu1:1e-08,balMys1:1e-08):1e-08):1e-08):0.1024477079,susScr11:0.2925270366):1e-08,(((camFer2:1e-08,camBac1:1e-08):1e-08,camDro1:1e-08):0.1375815261,vicPac2:1e-08):1e-08):1e-08,(((equCab3:1e-08,equPrz1:0.1806954681):1e-08,equAsi1:1e-08):1e-08,cerSim1:1e-08):0.104799375):0.2706125545,((((myoLuc2:10,myoDav1:1e-08):1e-08,minNat1:1e-08):1e-08,desRot1:1e-08):1e-08,((pteAle1:1e-08,rouAeg1:0.1503815865):0.2579623156,(rhiSin1:1e-08,hipArm1:0.2146168456):0.1312456758):1e-08):0.008617435392):1e-08,((((((lepWed1:1e-08,neoSch1:1e-08):1e-08,odoRosDiv1:0.1573865369):1e-08,(musFur1:1e-08,enhLut1:1e-08):1e-08):1e-08,(ailMel1:0.1486974846,ursMar1:1e-08):1e-08):1e-08,(canFam3:1e-08,lycPic1:1e-08):1e-08):1e-08,((felCat8:1e-08,aciJub1:1e-08):1e-08,(panTig1:0.05363861957,panPar1:1e-08):1e-08):1e-08):0.1671130874):1e-08,((eriEur2:2.259590981,sorAra2:1e-08):1e-08,conCri1:1e-08):1e-08):0.2800331519):0.02897421975,((((((((((mm10:1e-08,musPah1:1e-08):0.1412748303,rn6:0.2134148651):1e-08,merUng1:1e-08):1e-08,(criGri1:1.365830928,micOch1:0.3199426724):1e-08):1e-08,nanGal1:0.3556198038):1e-08,jacJac1:1e-08):1e-08,(casCan1:0.3320805444,dipOrd2:1e-08):1e-08):0.3572283837,((hetGla2:4.497459542,fukDam1:1e-08):1e-08,((chiLan1:10,octDeg1:1e-08):1e-08,cavPor3:1e-08):0.5211970255):1e-08):1e-08,(speTri2:0.1443014059,marMar1:1e-08):1e-08):0.2327612158,tupChi1:0.3148266481):1e-08):1e-08,galVar1:0.06207563384):1e-08,((micMur3:0.135406401,proCoq1:0.2836978303):1e-08,otoGar3:0.1599775044):1e-08):1e-08,tarSyr2:0.03846202565):0.06179361356,((calJac3:0.1599774552,aotNan1:1e-08):1e-08,saiBol1:1e-08):1e-08):0.02205858857,(((((rheMac8:1e-08,macFas5:1e-08):1e-08,macNem1:1e-08):0.132721287,(papAnu3:1e-08,(manLeu1:1e-08,cerAty1:1e-08):1e-08):1e-08):1e-08,chlSab2:1e-08):1e-08,((colAng1:1e-08,pilTep1:1e-08):1e-08,(nasLar1:1e-08,(rhiRox1:1e-08,rhiBie1:1e-08):1e-08):1e-08):0.1620289282):1e-08):0.08797275778,nomLeu3:1e-08):0.08802927145,ponAbe2:1e-08):1e-08,gorGor5:1e-08):1e-08,(panTro5:1e-08,panPan2:1e-08):1e-08,hg38:1e-08);
HIST1H2BO	((((((((((((((sarHar1:1e-08,monDom5:0.008874938204):1e-08,ornAna2:0.008849499654):1e-08,((((loxAfr3:0.137471459,triMan1:0.008773044475):0.009331093186,proCap2:0.01830715768):1e-08,((chrAsi1:0.01738815886,eleEdw1:0.009361182901):1e-08,oryAfe1:0.26968519):1e-08):0.01372049234,(dasNov3:1e-08,choHof2:1e-08):1e-08):1e-08):0.01281683732,((((((((((((oviAri4:1e-08,oviCan1:1e-08):1e-08,capHir2:1e-08):1e-08,panHod1:1e-08):1e-08,(((bisBis1:1e-08,bosMut1:0.0090183764):1e-08,(bosInd1:1e-08,bosTau8:1e-08):1e-08):1e-08,bubBub1:0.008931450479):1e-08):1e-08,odoVir1:1e-08):0.008859413839,(((((turTru3:0.008659262503,orcOrc1:1e-08):1e-08,delLeu1:1e-08):1e-08,lipVex1:1e-08):0.0179415844,phyCat1:1e-08):1e-08,(balAcu1:1e-08,balMys1:1e-08):1e-08):0.00887217744):1e-08,susScr11:0.1989939502):1e-08,((camFer2:0.3546330967,camBac1:0.0175034108):0.0003778714582,camDro1:1e-08):1e-08):1e-08,((equCab3:1e-08,equPrz1:0.01772909491):1e-08,cerSim1:0.008846032503):1e-08):0.008859414449,((((myoBra1:1e-08,eptFus1:1e-08):1e-08,minNat1:1e-08):1e-08,desRot1:0.04273819484):1e-08,((pteAle1:1e-08,rouAeg1:0.01790141079):1e-08,(rhiSin1:1e-08,hipArm1:0.02703503073):1e-08):1e-08):1e-08):1e-08,(((((((lepWed1:1e-08,neoSch1:2.364346216):1e-08,odoRosDiv1:0.04678997223):1e-08,(enhLut1:0.003263214986,ailFul1:1.940117053):0.005675479289):1e-08,(ailMel1:0.01798676108,ursMar1:1e-08):1e-08):1e-08,(canFam3:1e-08,lycPic1:1e-08):1e-08):1e-08,((felCat8:1e-08,aciJub1:1e-08):1e-08,(panTig1:1e-08,panPar1:1e-08):1e-08):1e-08):1e-08,(manPen1:1e-08,manJav1:0.05959150438):0.01161898528):1e-08):1e-08,(eriEur2:0.06731669044,conCri1:1e-08):1e-08):1e-08):1e-08,(((((((((((mm10:0.008849366339,musCar1:1e-08):1e-08,musPah1:1e-08):1e-08,rn6:0.09209867875):1e-08,((criGri1:1e-08,mesAur1:1e-08):1e-08,micOch1:0.02117752163):1e-08):1e-08,nanGal1:0.008862258462):1e-08,jacJac1:1e-08):1e-08,(casCan1:1e-08,dipOrd2:1e-08):1e-08):1e-08,((hetGla2:1e-08,fukDam1:0.02715078975):1e-08,((chiLan1:1e-08,octDeg1:1e-08):1e-08,cavPor3:1e-08):1e-08):1e-08):1e-08,(speTri2:0.1195981214,marMar1:0.06764270513):1.508326848):1e-08,oryCun2:1e-08):1e-08,tupChi1:0.02704798127):1e-08):0.009638937464,galVar1:0.09820576915):1e-08,((micMur3:0.008818120776,proCoq1:0.01795992386):1e-08,otoGar3:0.1159113162):1e-08):1e-08,tarSyr2:1e-08):0.008849500005,((calJac3:1e-08,aotNan1:1e-08):0.008855993484,cebCap1:1e-08):1e-08):1e-08,(((((rheMac8:1e-08,macFas5:1e-08):1e-08,macNem1:1e-08):1e-08,(papAnu3:1e-08,(manLeu1:1e-08,cerAty1:1e-08):1e-08):1e-08):1e-08,chlSab2:1e-08):1e-08,((colAng1:1e-08,pilTep1:1e-08):1e-08,(nasLar1:1e-08,(rhiRox1:1e-08,rhiBie1:1e-08):1e-08):1e-08):1e-08):1e-08):1e-08,nomLeu3:1e-08):1e-08,ponAbe2:1e-08):1e-08,gorGor5:1e-08):1e-08,(panTro5:1e-08,panPan2:1e-08):1e-08,hg38:1e-08);
HIST1H3A	(((((((((((((((phaCin1:1e-08,sarHar1:0.2507376839):1e-08,monDom5:1e-08):1e-08,ornAna2:1e-08):0.00738549732,((((loxAfr3:1e-08,triMan1:1e-08):1e-08,proCap2:1e-08):1e-08,((chrAsi1:1e-08,eleEdw1:1e-08):1e-08,oryAfe1:1e-08):1e-08):1e-08,(dasNov3:1e-08,choHof2:1e-08):1e-08):1e-08):1e-08,((((((((((((oviAri4:1e-08,oviCan1:1e-08):1e-08,capHir2:1e-08):1e-08,panHod1:1e-08):1e-08,(((bisBis1:1e-08,bosMut1:0.02253947684):1e-08,(bosInd1:1e-08,bosTau8:1e-08):1e-08):1e-08,bubBub1:1e-08):1e-08):1e-08,(odoVir1:1e-08,cerEla1:1e-08):1e-08):1e-08,(((((turTru3:1e-08,orcOrc1:1e-08):1e-08,delLeu1:1e-08):1e-08,lipVex1:1e-08):1e-08,phyCat1:1e-08):1e-08,(balAcu1:1e-08,balMys1:1e-08):1e-08):1e-08):1e-08,susScr11:0.01504147098):1e-08,(((camFer2:1e-08,camBac1:1e-08):1e-08,camDro1:1e-08):1e-08,vicPac2:1e-08):1e-08):1e-08,(((equCab3:1e-08,equPrz1:1e-08):1e-08,equAsi1:1e-08):1e-08,cerSim1:1e-08):1e-08):1e-08,((((myoBra1:1e-08,myoLuc2:1e-08):1e-08,minNat1:1e-08):1e-08,desRot1:1e-08):1e-08,(rouAeg1:1e-08,(rhiSin1:1e-08,hipArm1:1e-08):1e-08):1e-08):1e-08):1e-08,(((((((lepWed1:1e-08,neoSch1:1e-08):1e-08,odoRosDiv1:1e-08):1e-08,((musFur1:1e-08,enhLut1:1e-08):1e-08,ailFul1:1e-08):1e-08):1e-08,(ailMel1:1e-08,ursMar1:1e-08):1e-08):1e-08,(canFam3:1e-08,lycPic1:1e-08):1e-08):1e-08,((felCat8:1e-08,aciJub1:0.04492591573):1e-08,(panTig1:1e-08,panPar1:1e-08):1e-08):1e-08):1e-08,(manPen1:1e-08,manJav1:1e-08):1e-08):1e-08):1e-08,(eriEur2:1e-08,conCri1:1e-08):1e-08):1e-08):1e-08,((((((((((mm10:1e-08,musCar1:1e-08):1e-08,musPah1:1e-08):1e-08,rn6:1e-08):1e-08,(criGri1:0.00738522722,micOch1:1e-08):1e-08):1e-08,nanGal1:0.0073854973):1e-08,jacJac1:1e-08):1e-08,(casCan1:1e-08,dipOrd2:1e-08):1e-08):1e-08,((hetGla2:1e-08,fukDam1:1e-08):1e-08,((chiLan1:1e-08,octDeg1:1e-08):1e-08,cavPor3:1e-08):1e-08):1e-08):1e-08,(speTri2:1e-08,marMar1:1e-08):1e-08):1e-08,(oryCun2:1e-08,ochPri3:1e-08):1e-08):1e-08):1e-08,galVar1:1e-08):1e-08,((micMur3:1e-08,proCoq1:1e-08):1e-08,otoGar3:1e-08):1e-08):1e-08,tarSyr2:1e-08):1e-08,((calJac3:1e-08,aotNan1:1e-08):1e-08,(saiBol1:1e-08,cebCap1:1e-08):1e-08):1e-08):1e-08,(((((rheMac8:1e-08,macFas5:1e-08):1e-08,macNem1:1e-08):1e-08,(papAnu3:1e-08,(manLeu1:1e-08,cerAty1:1e-08):1e-08):1e-08):1e-08,chlSab2:1e-08):1e-08,((colAng1:1e-08,pilTep1:1e-08):1e-08,(nasLar1:1e-08,(rhiRox1:1e-08,rhiBie1:1e-08):1e-08):1e-08):1e-08):1e-08):1e-08,nomLeu3:0.01531814747):1e-08,ponAbe2:1e-08):1e-08,gorGor5:1e-08):1e-08,(panTro5:1e-08,panPan2:1e-08):1e-08,hg38:1e-08);
HIST1H3B	(((((((((((((((phaCin1:0.1041075227,sarHar1:0.3065425513):0.00262909614,monDom5:0.007759891084):1e-08,ornAna2:1e-08):0.007833886214,((((loxAfr3:1e-08,triMan1:1e-08):1e-08,proCap2:0.008163534455):1e-08,((chrAsi1:1e-08,eleEdw1:1e-08):1e-08,oryAfe1:1e-08):1e-08):1e-08,(dasNov3:1e-08,choHof2:1e-08):1e-08):1e-08):1e-08,(((((((((capHir2:1e-08,(((bisBis1:1e-08,bosMut1:1e-08):1e-08,(bosInd1:1e-08,bosTau8:1e-08):1e-08):1e-08,bubBub1:1e-08):1e-08):1e-08,(odoVir1:1e-08,cerEla1:1e-08):1e-08):1e-08,(((((turTru3:1e-08,orcOrc1:1e-08):1e-08,delLeu1:1e-08):1e-08,lipVex1:1e-08):1e-08,phyCat1:0.06636319796):1e-08,balAcu1:0.03694466665):1e-08):1e-08,susScr11:1e-08):1e-08,(camFer2:1e-08,camDro1:0.04202386685):1e-08):1e-08,(((equCab3:1e-08,equPrz1:1e-08):1e-08,equAsi1:1e-08):1e-08,cerSim1:1e-08):1e-08):1e-08,(((((myoBra1:0.05531011822,myoLuc2:1e-08):1e-08,myoDav1:1e-08):1e-08,minNat1:1e-08):1e-08,desRot1:1e-08):1e-08,rouAeg1:0.01635626455):1e-08):1e-08,((((((neoSch1:1e-08,odoRosDiv1:1e-08):1e-08,((musFur1:1e-08,enhLut1:1e-08):1e-08,ailFul1:1e-08):1e-08):1e-08,(ailMel1:1e-08,ursMar1:1e-08):1e-08):1e-08,canFam3:1e-08):1e-08,((felCat8:1e-08,aciJub1:1e-08):1e-08,(panTig1:0.07324883074,panPar1:1e-08):1e-08):1e-08):1e-08,(manPen1:1e-08,manJav1:1e-08):1e-08):1e-08):1e-08,((eriEur2:1e-08,sorAra2:1e-08):1e-08,conCri1:1e-08):1e-08):1e-08):1e-08,((((((((((((mm10:1e-08,musCar1:0.01607496641):1e-08,musPah1:1e-08):1e-08,rn6:1e-08):1e-08,merUng1:1e-08):1e-08,((criGri1:1e-08,mesAur1:0.007874201407):1e-08,micOch1:1e-08):1e-08):1e-08,nanGal1:1e-08):1e-08,jacJac1:1e-08):1e-08,(casCan1:1e-08,dipOrd2:0.008022571727):1e-08):1e-08,((hetGla2:1e-08,fukDam1:1e-08):1e-08,((chiLan1:1e-08,octDeg1:1e-08):1e-08,cavPor3:1e-08):1e-08):1e-08):1e-08,(speTri2:1e-08,marMar1:1e-08):1e-08):0.007831057328,oryCun2:1e-08):1e-08,tupChi1:1e-08):1e-08):1e-08,galVar1:1e-08):1e-08,((micMur3:1e-08,proCoq1:1e-08):1e-08,otoGar3:1e-08):1e-08):1e-08,tarSyr2:1e-08):1e-08,((calJac3:1e-08,aotNan1:1e-08):1e-08,(saiBol1:1e-08,cebCap1:1e-08):1e-08):1e-08):1e-08,(((((rheMac8:1e-08,macFas5:1e-08):1e-08,macNem1:1e-08):1e-08,(papAnu3:1e-08,(manLeu1:1e-08,cerAty1:1e-08):1e-08):1e-08):1e-08,chlSab2:1e-08):1e-08,((colAng1:1e-08,pilTep1:1e-08):1e-08,(nasLar1:1e-08,(rhiRox1:1e-08,rhiBie1:1e-08):1e-08):1e-08):1e-08):1e-08):1e-08,nomLeu3:1e-08):1e-08,ponAbe2:1e-08):1e-08,gorGor5:1e-08):1e-08,(panTro5:1e-08,panPan2:1e-08):1e-08,hg38:1e-08);
HIST1H3C	(((((((((((((((phaCin1:1e-08,sarHar1:1e-08):1e-08,monDom5:1e-08):1e-08,ornAna2:1e-08):0.007384926811,(((loxAfr3:1e-08,triMan1:1e-08):1e-08,((chrAsi1:1e-08,eleEdw1:1e-08):1e-08,oryAfe1:1e-08):1e-08):1e-08,(dasNov3:1e-08,choHof2:1e-08):1e-08):1e-08):1e-08,((((((((((((oviAri4:0.02113200008,oviCan1:1e-08):0.001275472959,capHir2:1e-08):1e-08,panHod1:0.1176533222):1e-08,((bisBis1:1e-08,(bosInd1:1e-08,bosTau8:1e-08):1e-08):1e-08,bubBub1:1e-08):1e-08):1e-08,odoVir1:1e-08):1e-08,(((((turTru3:1e-08,orcOrc1:1e-08):1e-08,delLeu1:1e-08):1e-08,lipVex1:0.01525059724):1e-08,phyCat1:1e-08):1e-08,(balAcu1:0.007429227363,balMys1:1e-08):1e-08):1e-08):1e-08,susScr11:1e-08):1e-08,((camFer2:1e-08,camBac1:0.0214443456):1e-08,camDro1:0.02584920327):1e-08):1e-08,((equCab3:1e-08,equAsi1:1e-08):1e-08,cerSim1:1e-08):1e-08):1e-08,((((myoBra1:0.007501632644,myoLuc2:1e-08):1e-08,eptFus1:1e-08):1e-08,minNat1:1e-08):1e-08,(((pteAle1:1e-08,pteVam2:1e-08):1e-08,rouAeg1:1e-08):1e-08,(rhiSin1:1e-08,hipArm1:1e-08):1e-08):1e-08):1e-08):1e-08,(((((((lepWed1:0.1113767221,neoSch1:1e-08):1e-08,odoRosDiv1:1e-08):1e-08,((musFur1:1e-08,enhLut1:1e-08):1e-08,ailFul1:1e-08):1e-08):1e-08,(ailMel1:1e-08,ursMar1:1e-08):1e-08):1e-08,(canFam3:1e-08,lycPic1:1e-08):1e-08):1e-08,((felCat8:1e-08,aciJub1:0.03741171248):1e-08,(panTig1:1e-08,panPar1:1e-08):1e-08):1e-08):1e-08,(manPen1:1e-08,manJav1:0.02277714519):1e-08):1e-08):1e-08,(eriEur2:1e-08,sorAra2:0.02231868341):1e-08):1e-08):1e-08,(((((((((((mm10:1e-08,musCar1:1e-08):1e-08,musPah1:1e-08):1e-08,rn6:1e-08):1e-08,((criGri1:1e-08,mesAur1:1e-08):1e-08,micOch1:1e-08):1e-08):1e-08,nanGal1:0.00742036865):1e-08,jacJac1:1e-08):1e-08,(casCan1:1e-08,dipOrd2:1e-08):1e-08):1e-08,((hetGla2:1e-08,fukDam1:1e-08):1e-08,((chiLan1:1e-08,octDeg1:1e-08):1e-08,cavPor3:1e-08):1e-08):1e-08):1e-08,(speTri2:1e-08,marMar1:1e-08):1e-08):0.007384926851,oryCun2:1e-08):1e-08,tupChi1:0.0311318468):1e-08):1e-08,galVar1:0.03827368063):1e-08,((micMur3:1e-08,proCoq1:1e-08):1e-08,otoGar3:1e-08):1e-08):1e-08,tarSyr2:1e-08):1e-08,((calJac3:1e-08,aotNan1:1e-08):1e-08,(saiBol1:1e-08,cebCap1:1e-08):1e-08):1e-08):1e-08,(((((rheMac8:1e-08,macFas5:1e-08):1e-08,macNem1:1e-08):1e-08,(papAnu3:1e-08,(manLeu1:1e-08,cerAty1:1e-08):1e-08):1e-08):1e-08,chlSab2:1e-08):1e-08,((colAng1:1e-08,pilTep1:1e-08):1e-08,(nasLar1:1e-08,(rhiRox1:1e-08,rhiBie1:1e-08):1e-08):1e-08):1e-08):1e-08):1e-08,nomLeu3:1e-08):1e-08,ponAbe2:1e-08):1e-08,gorGor5:1e-08):1e-08,(panTro5:1e-08,panPan2:1e-08):1e-08,hg38:1e-08);
HIST1H3D	(((((((((((((((phaCin1:1e-08,sarHar1:1e-08):1e-08,monDom5:1e-08):1e-08,ornAna2:1e-08):0.0082219327,((((loxAfr3:0.006255799013,triMan1:0.2381759408):0.003947887238,proCap2:0.05110876296):1e-08,(((chrAsi1:0.2431955308,echTel2:1.433953964):0.07333703974,eleEdw1:0.3186874919):1e-08,oryAfe1:0.7835471161):1e-08):0.02439287661,(dasNov3:1e-08,choHof2:0.6355589209):1e-08):1e-08):1e-08,(((((((((((oviAri4:0.004356683442,oviCan1:1e-08):0.004175451012,capHir2:1e-08):1e-08,((bisBis1:1e-08,bosTau8:1e-08):1e-08,bubBub1:1e-08):1e-08):1e-08,(odoVir1:1e-08,cerEla1:0.016453971):1e-08):1e-08,((((turTru3:0.008351600128,orcOrc1:1e-08):1e-08,delLeu1:0.01650229833):1e-08,lipVex1:0.008222408584):1e-08,balAcu1:0.008207027001):1e-08):1e-08,susScr11:1e-08):1e-08,(((camFer2:1e-08,camBac1:0.09927347698):1e-08,camDro1:0.09704132753):1e-08,vicPac2:0.01291343336):1e-08):1e-08,(((equCab3:1e-08,equPrz1:1e-08):1e-08,equAsi1:1e-08):1e-08,cerSim1:1e-08):1e-08):1e-08,(((((myoBra1:0.01023768419,myoLuc2:1e-08):1e-08,myoDav1:1e-08):1e-08,minNat1:1e-08):1e-08,desRot1:1e-08):1e-08,((pteVam2:0.00825819799,rouAeg1:1e-08):1e-08,hipArm1:1e-08):1e-08):1e-08):1e-08,(((((neoSch1:1e-08,musFur1:1e-08):1e-08,ailMel1:0.08759710342):1e-08,(canFam3:0.00898512817,lycPic1:1e-08):0.02725497761):1e-08,((felCat8:0.04868175605,aciJub1:0.1228063892):1e-08,panPar1:0.04306065087):1e-08):1e-08,manPen1:1.746233393):1e-08):1e-08,(eriEur2:0.05540190985,sorAra2:0.02654668189):1e-08):1e-08):1e-08,((((((((((mm10:1e-08,musPah1:0.03311142427):1e-08,rn6:1e-08):1e-08,((criGri1:1e-08,mesAur1:0.008221913821):1e-08,micOch1:1e-08):0.008221913853):1e-08,nanGal1:1e-08):1e-08,jacJac1:1e-08):1e-08,(casCan1:1e-08,dipOrd2:1e-08):1e-08):1e-08,((hetGla2:1e-08,fukDam1:0.02756746197):1e-08,((chiLan1:1e-08,octDeg1:1e-08):1e-08,cavPor3:0.4108036958):1e-08):1e-08):1e-08,(speTri2:1e-08,marMar1:1e-08):1e-08):0.008222895149,oryCun2:1e-08):1e-08,tupChi1:1e-08):1e-08):1e-08,galVar1:1e-08):1e-08,((micMur3:1e-08,proCoq1:1e-08):1e-08,otoGar3:0.4461914061):1e-08):1e-08,tarSyr2:1e-08):1e-08,((calJac3:1e-08,aotNan1:1e-08):1e-08,(saiBol1:1e-08,cebCap1:1e-08):1e-08):1e-08):1e-08,(((((rheMac8:1e-08,macFas5:1e-08):1e-08,macNem1:1e-08):1e-08,(papAnu3:1e-08,(manLeu1:1e-08,cerAty1:1e-08):1e-08):1e-08):1e-08,chlSab2:1e-08):1e-08,((colAng1:1e-08,pilTep1:1e-08):1e-08,(nasLar1:1e-08,(rhiRox1:1e-08,rhiBie1:1e-08):1e-08):1e-08):1e-08):1e-08):1e-08,nomLeu3:1e-08):1e-08,ponAbe2:1e-08):1e-08,gorGor5:1e-08):1e-08,(panTro5:1e-08,panPan2:1e-08):1e-08,hg38:1e-08);
HIST1H3E	(((((((((((((((phaCin1:1e-08,sarHar1:1e-08):1e-08,monDom5:0.007882897204):1e-08,ornAna2:1e-08):0.007992234474,(((loxAfr3:1e-08,proCap2:1e-08):1e-08,((chrAsi1:1e-08,eleEdw1:1e-08):1e-08,oryAfe1:1e-08):1e-08):1e-08,dasNov3:1e-08):1e-08):1e-08,((((((((((((oviAri4:1e-08,oviCan1:1e-08):0.05941555746,capHir2:1e-08):1e-08,panHod1:0.02684640311):1e-08,(((bisBis1:1e-08,bosMut1:0.116819992):1e-08,(bosInd1:1e-08,bosTau8:1e-08):1e-08):1e-08,bubBub1:1e-08):1e-08):1e-08,odoVir1:1e-08):1e-08,((((turTru3:1e-08,orcOrc1:1e-08):1e-08,delLeu1:1e-08):1e-08,lipVex1:1e-08):1e-08,phyCat1:1e-08):1e-08):1e-08,susScr11:1e-08):1e-08,(camFer2:1e-08,camBac1:0.01128962368):1e-08):1e-08,((equCab3:1e-08,equAsi1:1e-08):1e-08,cerSim1:1e-08):1e-08):1e-08,(((((myoBra1:0.01759468943,myoLuc2:1e-08):1e-08,myoDav1:1e-08):1e-08,minNat1:1e-08):1e-08,desRot1:1e-08):1e-08,(((pteAle1:0.01286320058,pteVam2:0.002825925247):0.005227793277,rouAeg1:1e-08):1e-08,rhiSin1:0.01645699655):1e-08):1e-08):1e-08,((((((neoSch1:1e-08,odoRosDiv1:1e-08):1e-08,ailFul1:1e-08):1e-08,(ailMel1:1e-08,ursMar1:1e-08):1e-08):1e-08,(canFam3:1e-08,lycPic1:1e-08):1e-08):1e-08,((felCat8:1e-08,aciJub1:0.04819673665):1e-08,(panTig1:1e-08,panPar1:1e-08):1e-08):1e-08):1e-08,(manPen1:1e-08,manJav1:1e-08):1e-08):1e-08):1e-08,((eriEur2:1e-08,sorAra2:1e-08):1e-08,conCri1:1e-08):1e-08):1e-08):1e-08,((((((((mm10:1e-08,musPah1:1e-08):1e-08,rn6:1e-08):1e-08,nanGal1:1e-08):1e-08,(casCan1:1e-08,dipOrd2:1e-08):1e-08):1e-08,((hetGla2:0.1310205423,fukDam1:0.3490814963):0.02586296625,(chiLan1:1e-08,octDeg1:1e-08):1e-08):1e-08):0.007992234514,(speTri2:0.007992236453,marMar1:1e-08):1e-08):1e-08,oryCun2:1e-08):1e-08,tupChi1:0.007965960494):1e-08):1e-08,galVar1:1e-08):1e-08,((micMur3:1e-08,proCoq1:1e-08):1e-08,otoGar3:1e-08):1e-08):1e-08,tarSyr2:1e-08):1e-08,((calJac3:1e-08,aotNan1:1e-08):1e-08,(saiBol1:1e-08,cebCap1:1e-08):1e-08):1e-08):1e-08,(((((rheMac8:1e-08,macFas5:1e-08):1e-08,macNem1:1e-08):1e-08,(papAnu3:1e-08,(manLeu1:1e-08,cerAty1:1e-08):1e-08):1e-08):1e-08,chlSab2:1e-08):1e-08,((colAng1:1e-08,pilTep1:1e-08):1e-08,(nasLar1:1e-08,(rhiRox1:1e-08,rhiBie1:1e-08):1e-08):1e-08):1e-08):1e-08):1e-08,nomLeu3:1e-08):1e-08,ponAbe2:1e-08):1e-08,gorGor5:0.007975623474):1e-08,(panTro5:1e-08,panPan2:1e-08):1e-08,hg38:1e-08);
HIST1H3F	(((((((((((((((phaCin1:0.1101989669,sarHar1:0.008281092491):1e-08,monDom5:1e-08):1e-08,ornAna2:1e-08):0.008369428477,((((loxAfr3:1e-08,triMan1:1e-08):1e-08,proCap2:1e-08):1e-08,((chrAsi1:1e-08,eleEdw1:1e-08):1e-08,oryAfe1:1e-08):1e-08):1e-08,(dasNov3:1e-08,choHof2:1e-08):1e-08):1e-08):1e-08,((((((((((((oviAri4:0.06874067136,oviCan1:1e-08):1e-08,capHir2:1e-08):1e-08,panHod1:0.02578766326):1e-08,(((bisBis1:1e-08,bosMut1:0.0156315498):0.001337760505,(bosInd1:0.01724110294,bosTau8:1e-08):1e-08):1e-08,bubBub1:1e-08):1e-08):1e-08,(odoVir1:1e-08,cerEla1:1e-08):1e-08):1e-08,(((((turTru3:1e-08,orcOrc1:1e-08):1e-08,delLeu1:1e-08):1e-08,lipVex1:0.01730867739):1e-08,phyCat1:0.01704034624):1e-08,(balAcu1:1e-08,balMys1:1e-08):0.008450604928):1e-08):1e-08,susScr11:1e-08):1e-08,((camFer2:1e-08,camBac1:0.01601710688):0.01680612062,camDro1:0.01012688357):1e-08):1e-08,(((equCab3:1e-08,equPrz1:0.02095509652):1e-08,equAsi1:1e-08):1e-08,cerSim1:1e-08):1e-08):1e-08,((((((myoBra1:0.2583939886,myoLuc2:1e-08):1e-08,myoDav1:1e-08):1e-08,eptFus1:1e-08):1e-08,minNat1:1e-08):1e-08,desRot1:1e-08):1e-08,((pteVam2:0.008448020884,rouAeg1:1e-08):1e-08,hipArm1:1e-08):1e-08):1e-08):1e-08,((((((neoSch1:0.6064933366,odoRosDiv1:1e-08):1e-08,(musFur1:0.02800880106,ailFul1:1e-08):1e-08):1e-08,(ailMel1:1e-08,ursMar1:1e-08):1e-08):1e-08,(canFam3:1e-08,lycPic1:1e-08):1e-08):1e-08,((felCat8:1e-08,aciJub1:0.109335336):1e-08,panPar1:1e-08):1e-08):1e-08,(manPen1:1e-08,manJav1:1e-08):1e-08):1e-08):1e-08,(eriEur2:1e-08,conCri1:1e-08):1e-08):1e-08):1e-08,((((((((((mm10:1e-08,musCar1:1e-08):1e-08,musPah1:1e-08):1e-08,rn6:1e-08):1e-08,((criGri1:1e-08,mesAur1:0.008370233237):1e-08,micOch1:1e-08):1e-08):1e-08,nanGal1:1e-08):1e-08,(casCan1:1e-08,dipOrd2:1e-08):1e-08):1e-08,((hetGla2:1e-08,fukDam1:0.02523497355):1e-08,((chiLan1:1e-08,octDeg1:1e-08):1e-08,cavPor3:1e-08):1e-08):1e-08):1e-08,speTri2:1e-08):0.008370228261,(oryCun2:1e-08,ochPri3:1e-08):1e-08):1e-08,tupChi1:0.1744714357):1e-08):1e-08,galVar1:1e-08):1e-08,((micMur3:1e-08,proCoq1:1e-08):1e-08,otoGar3:1e-08):1e-08):1e-08,tarSyr2:1e-08):1e-08,((calJac3:1e-08,aotNan1:1e-08):1e-08,(saiBol1:1e-08,cebCap1:1e-08):1e-08):1e-08):1e-08,(((((rheMac8:1e-08,macFas5:1e-08):1e-08,macNem1:1e-08):1e-08,(papAnu3:1e-08,(manLeu1:1e-08,cerAty1:1e-08):1e-08):1e-08):1e-08,chlSab2:1e-08):1e-08,((colAng1:1e-08,pilTep1:1e-08):1e-08,(nasLar1:1e-08,(rhiRox1:1e-08,rhiBie1:1e-08):1e-08):1e-08):1e-08):1e-08):1e-08,nomLeu3:1e-08):1e-08,ponAbe2:1e-08):1e-08,gorGor5:1e-08):1e-08,(panTro5:1e-08,panPan2:1e-08):1e-08,hg38:1e-08);
HIST1H3G	(((((((((((((((phaCin1:1e-08,sarHar1:1e-08):1e-08,monDom5:1e-08):1e-08,ornAna2:1e-08):0.00795638972,(((loxAfr3:1e-08,triMan1:1e-08):1e-08,((chrAsi1:1e-08,eleEdw1:1e-08):1e-08,oryAfe1:1e-08):1e-08):1e-08,(dasNov3:1e-08,choHof2:1e-08):1e-08):1e-08):1e-08,(((((((((((oviCan1:0.05464288828,capHir2:1e-08):1e-08,panHod1:0.01617069769):1e-08,((bosMut1:0.04396306986,bosTau8:1e-08):1e-08,bubBub1:0.008623263944):1e-08):1e-08,cerEla1:1e-08):1e-08,(((((turTru3:1e-08,orcOrc1:1e-08):1e-08,delLeu1:1e-08):1e-08,lipVex1:1e-08):1e-08,phyCat1:1e-08):1e-08,(balAcu1:1e-08,balMys1:1e-08):1e-08):1e-08):1e-08,susScr11:1e-08):1e-08,(((camFer2:1e-08,camBac1:0.01499393358):1e-08,camDro1:0.01174659536):1e-08,vicPac2:1e-08):1e-08):1e-08,(((equCab3:1e-08,equPrz1:1e-08):1e-08,equAsi1:1e-08):1e-08,cerSim1:1e-08):1e-08):1e-08,((((((myoBra1:0.00952906978,myoLuc2:1e-08):1e-08,myoDav1:1e-08):1e-08,eptFus1:1e-08):1e-08,minNat1:1e-08):1e-08,desRot1:1e-08):1e-08,(((pteAle1:1.174004662,pteVam2:1e-08):1e-08,rouAeg1:1e-08):1e-08,(rhiSin1:1e-08,hipArm1:1e-08):1e-08):1e-08):1e-08):1e-08,((((((neoSch1:6.701789956,odoRosDiv1:1e-08):1e-08,(musFur1:0.06180728553,ailFul1:1e-08):1e-08):1e-08,(ailMel1:1e-08,ursMar1:1e-08):1e-08):1e-08,(canFam3:1e-08,lycPic1:1e-08):1e-08):1e-08,((felCat8:1e-08,aciJub1:0.05802439834):1e-08,(panTig1:0.1157998077,panPar1:1e-08):1e-08):1e-08):1e-08,(manPen1:0.02666392133,manJav1:1e-08):1e-08):1e-08):1e-08,(eriEur2:1e-08,sorAra2:0.03979512846):1e-08):1e-08):1e-08,(((((((((((mm10:1e-08,musCar1:1e-08):1e-08,musPah1:0.09402529194):1e-08,rn6:1e-08):1e-08,merUng1:1e-08):1e-08,((criGri1:1e-08,mesAur1:1e-08):1e-08,micOch1:1e-08):1e-08):1e-08,nanGal1:0.007957013285):1e-08,jacJac1:0.01823580013):1e-08,(casCan1:0.01596882217,dipOrd2:0.007957023267):1e-08):1e-08,((hetGla2:1e-08,fukDam1:1e-08):1e-08,((chiLan1:1e-08,octDeg1:0.01726228603):1e-08,cavPor3:1e-08):1e-08):1e-08):1e-08,(speTri2:1e-08,marMar1:1e-08):1e-08):1e-08,oryCun2:1e-08):1e-08):1e-08,galVar1:1e-08):1e-08,((micMur3:1e-08,proCoq1:1e-08):1e-08,otoGar3:1e-08):1e-08):1e-08,tarSyr2:1e-08):1e-08,((calJac3:1e-08,aotNan1:1e-08):1e-08,(saiBol1:1e-08,cebCap1:1e-08):1e-08):1e-08):1e-08,(((((rheMac8:1e-08,macFas5:1e-08):1e-08,macNem1:1e-08):1e-08,(papAnu3:1e-08,(manLeu1:1e-08,cerAty1:1e-08):1e-08):1e-08):1e-08,chlSab2:0.007958124839):1e-08,((colAng1:1e-08,pilTep1:1e-08):1e-08,(nasLar1:1e-08,(rhiRox1:1e-08,rhiBie1:1e-08):1e-08):1e-08):1e-08):1e-08):1e-08,nomLeu3:1e-08):1e-08,ponAbe2:1e-08):1e-08,gorGor5:1e-08):1e-08,(panTro5:1e-08,panPan2:1e-08):1e-08,hg38:1e-08);
HIST1H3H	(((((((((((((((phaCin1:1e-08,sarHar1:1e-08):1e-08,monDom5:1e-08):1e-08,ornAna2:1e-08):1.662715056,((((loxAfr3:1e-08,triMan1:1e-08):1e-08,proCap2:1e-08):1e-08,(((chrAsi1:1e-08,echTel2:1e-08):1e-08,eleEdw1:1e-08):1e-08,oryAfe1:1e-08):1e-08):1e-08,(dasNov3:1e-08,choHof2:0.04447372554):1e-08):1e-08):1e-08,((((((((capHir2:1e-08,bosMut1:0.09394122229):1e-08,odoVir1:1e-08):1e-08,((((turTru3:1e-08,orcOrc1:1e-08):1e-08,lipVex1:0.007187488444):1e-08,phyCat1:1e-08):1e-08,(balAcu1:1e-08,balMys1:1e-08):1e-08):1e-08):1e-08,(camBac1:1e-08,camDro1:1e-08):0.01460681599):1e-08,((equPrz1:1e-08,equAsi1:1e-08):1e-08,cerSim1:1e-08):1e-08):1e-08,(((((myoBra1:0.007292034522,myoLuc2:1e-08):1e-08,eptFus1:1e-08):1e-08,minNat1:1e-08):1e-08,desRot1:1e-08):1e-08,(((pteAle1:1e-08,pteVam2:1e-08):1e-08,rouAeg1:1e-08):1e-08,(rhiSin1:1e-08,hipArm1:1e-08):1e-08):1e-08):1e-08):1e-08,((((lepWed1:1e-08,((musFur1:1e-08,enhLut1:1e-08):1e-08,ailFul1:1e-08):1e-08):1e-08,(ailMel1:1e-08,ursMar1:0.8389298713):1e-08):1e-08,(canFam3:1e-08,lycPic1:1e-08):1e-08):1e-08,(manPen1:0.01483577022,manJav1:1e-08):1e-08):1e-08):1e-08,(sorAra2:1e-08,conCri1:1e-08):1e-08):1e-08):1e-08,(((((((((((mm10:1e-08,musCar1:1e-08):1e-08,musPah1:1e-08):1e-08,merUng1:1.661665402):1e-08,(criGri1:2.284813797,mesAur1:1e-08):1e-08):1.525957315,nanGal1:1e-08):1e-08,jacJac1:1e-08):1e-08,(casCan1:1e-08,dipOrd2:1e-08):1e-08):1e-08,((hetGla2:1e-08,fukDam1:1e-08):1e-08,((chiLan1:1e-08,octDeg1:1e-08):1e-08,cavPor3:1e-08):1e-08):1e-08):1.526635785,speTri2:0.01447353526):1e-08,(oryCun2:1.042130275,ochPri3:1e-08):1e-08):1e-08,tupChi1:0.00718365884):1e-08):1e-08,galVar1:1e-08):1e-08,((micMur3:1e-08,proCoq1:1e-08):1e-08,otoGar3:0.1490904073):1e-08):1e-08,tarSyr2:1e-08):1e-08,saiBol1:1e-08):1e-08,(((((rheMac8:1e-08,macFas5:1e-08):1e-08,macNem1:1e-08):1e-08,(papAnu3:1e-08,manLeu1:1e-08):1e-08):1e-08,chlSab2:1e-08):1e-08,((colAng1:1e-08,pilTep1:1e-08):1e-08,(nasLar1:1e-08,(rhiRox1:1e-08,rhiBie1:1e-08):1e-08):1e-08):1e-08):1e-08):1e-08,nomLeu3:1e-08):1e-08,ponAbe2:1e-08):1e-08,gorGor5:1e-08):1e-08,(panTro5:1e-08,panPan2:1e-08):1e-08,hg38:1e-08);
HIST1H3I	(((((((((((((((phaCin1:1e-08,sarHar1:1e-08):0.03162437636,monDom5:1e-08):1e-08,ornAna2:1e-08):0.005220182708,((((loxAfr3:1e-08,triMan1:1e-08):1e-08,proCap2:1e-08):1e-08,((chrAsi1:1e-08,eleEdw1:1e-08):1e-08,oryAfe1:1e-08):1e-08):1e-08,(dasNov3:1e-08,choHof2:1e-08):1e-08):1e-08):1e-08,((((((((((((oviAri4:1e-08,oviCan1:0.05519413522):1e-08,capHir2:1e-08):1e-08,panHod1:0.01984049781):1e-08,(((bisBis1:1e-08,bosMut1:0.007419487784):1e-08,(bosInd1:1e-08,bosTau8:1e-08):1e-08):1e-08,bubBub1:0.007759224475):1e-08):1e-08,(odoVir1:1e-08,cerEla1:1e-08):1e-08):1e-08,(((((turTru3:1e-08,orcOrc1:1e-08):1e-08,delLeu1:1e-08):1e-08,lipVex1:0.01495345006):1e-08,phyCat1:1e-08):1e-08,balAcu1:0.007402373292):1e-08):1e-08,susScr11:1e-08):1e-08,(camFer2:0.1052392286,vicPac2:1e-08):1e-08):1e-08,(((equCab3:1e-08,equPrz1:1e-08):1e-08,equAsi1:1e-08):1e-08,cerSim1:1e-08):1e-08):1e-08,(((((myoBra1:1e-08,myoLuc2:1e-08):1e-08,myoDav1:0.1197574577):1e-08,eptFus1:1e-08):1e-08,minNat1:1e-08):1e-08,(((pteAle1:1e-08,pteVam2:1e-08):1e-08,rouAeg1:1e-08):1e-08,(rhiSin1:1e-08,hipArm1:1e-08):1e-08):1e-08):1e-08):1e-08,(((((lepWed1:0.07368723732,odoRosDiv1:1e-08):1e-08,(ailMel1:1e-08,ursMar1:0.07216067414):1e-08):1e-08,(canFam3:1e-08,lycPic1:1e-08):1e-08):1e-08,((felCat8:1e-08,aciJub1:0.09452269464):1e-08,(panTig1:0.03913745003,panPar1:1e-08):1e-08):1e-08):1e-08,(manPen1:0.07272043183,manJav1:0.05066503566):0.01925490673):1e-08):1e-08,((eriEur2:1e-08,sorAra2:1e-08):1e-08,conCri1:0.007759227613):1e-08):1e-08):1e-08,((((((((((mm10:1e-08,musCar1:0.03159834087):1e-08,musPah1:1e-08):1e-08,mesAur1:1e-08):1e-08,nanGal1:1e-08):1e-08,jacJac1:0.04995519849):1e-08,(casCan1:1e-08,dipOrd2:1e-08):0.007378186541):1e-08,((hetGla2:1e-08,fukDam1:1e-08):1e-08,cavPor3:1e-08):1e-08):1e-08,(speTri2:1e-08,marMar1:1e-08):1e-08):1e-08,(oryCun2:1e-08,ochPri3:1e-08):1e-08):1e-08,tupChi1:1e-08):1e-08):1e-08,galVar1:1e-08):1e-08,((micMur3:1e-08,proCoq1:1e-08):1e-08,otoGar3:1e-08):1e-08):1e-08,tarSyr2:1e-08):1e-08,((calJac3:1e-08,aotNan1:1e-08):1e-08,(saiBol1:1e-08,cebCap1:1e-08):1e-08):1e-08):1e-08,(((((rheMac8:1e-08,macFas5:1e-08):1e-08,macNem1:1e-08):1e-08,(papAnu3:1e-08,(manLeu1:1e-08,cerAty1:1e-08):1e-08):1e-08):1e-08,chlSab2:1e-08):1e-08,((colAng1:1e-08,pilTep1:1e-08):1e-08,(rhiRox1:1e-08,rhiBie1:1e-08):1e-08):1e-08):1e-08):1e-08,nomLeu3:1e-08):1e-08,ponAbe2:1e-08):1e-08,gorGor5:1e-08):1e-08,(panTro5:1e-08,panPan2:1e-08):1e-08,hg38:1e-08);
HIST1H3J	(((((((((((((((phaCin1:1e-08,sarHar1:0.4945229675):1e-08,monDom5:1e-08):1e-08,ornAna2:1e-08):0.01049428885,((((loxAfr3:0.009331849472,triMan1:1e-08):1e-08,proCap2:1e-08):1e-08,((chrAsi1:1e-08,eleEdw1:1e-08):1e-08,oryAfe1:1e-08):1e-08):1e-08,choHof2:1e-08):1e-08):1e-08,(((((((((((oviAri4:1e-08,oviCan1:1e-08):1e-08,capHir2:1e-08):1e-08,panHod1:0.02969710024):1e-08,(((bisBis1:0.003560635872,bosMut1:0.5674838825):0.005770699114,(bosInd1:1e-08,bosTau8:1e-08):1e-08):1e-08,bubBub1:1e-08):1e-08):1e-08,(((((turTru3:1e-08,orcOrc1:1e-08):1e-08,delLeu1:1e-08):1e-08,lipVex1:1e-08):1e-08,phyCat1:1e-08):1e-08,(balAcu1:0.03703611155,balMys1:1e-08):1e-08):0.0083582915):1e-08,susScr11:1e-08):1e-08,(((camFer2:0.0779804925,camBac1:0.07421115735):1e-08,camDro1:1e-08):1e-08,vicPac2:0.4657672077):1e-08):1e-08,((equCab3:1e-08,equAsi1:1e-08):1e-08,cerSim1:1e-08):1e-08):1e-08,(((((myoBra1:0.1137951515,myoLuc2:1e-08):1e-08,eptFus1:1e-08):1e-08,minNat1:1e-08):1e-08,desRot1:1e-08):0.01006709966,((pteAle1:1e-08,rouAeg1:1e-08):1e-08,(rhiSin1:1e-08,hipArm1:1e-08):1e-08):1e-08):1e-08):1e-08,(((((((lepWed1:1e-08,neoSch1:1e-08):1e-08,odoRosDiv1:1e-08):1e-08,(musFur1:1e-08,enhLut1:0.0001127400122):0.009214525441):1e-08,ailMel1:1e-08):1e-08,(canFam3:1e-08,lycPic1:1e-08):1e-08):1e-08,((felCat8:1e-08,aciJub1:0.1298331419):1e-08,(panTig1:0.1750584163,panPar1:1e-08):1e-08):1e-08):1e-08,(manPen1:0.02322807064,manJav1:1e-08):1e-08):1e-08):1e-08,((eriEur2:0.0004612593739,sorAra2:1e-08):0.008868443166,conCri1:1e-08):1e-08):1e-08):1e-08,((((((((((mm10:0.00933426651,musPah1:0.009507568853):1e-08,rn6:1e-08):1e-08,((criGri1:0.1454240253,mesAur1:0.009507582942):1e-08,micOch1:1e-08):1e-08):0.008339109357,nanGal1:1e-08):1e-08,jacJac1:1e-08):1e-08,(casCan1:1e-08,dipOrd2:1e-08):1e-08):1e-08,((hetGla2:1e-08,fukDam1:1e-08):1e-08,(octDeg1:0.2115961631,cavPor3:1e-08):1e-08):1e-08):0.01443161545,(speTri2:1e-08,marMar1:1e-08):1e-08):1e-08,(oryCun2:1e-08,ochPri3:0.3526731577):1e-08):1e-08,tupChi1:1e-08):1e-08):1e-08,galVar1:0.009331986043):1e-08,((micMur3:1e-08,proCoq1:1e-08):1e-08,otoGar3:0.009331987559):1e-08):1e-08,tarSyr2:1e-08):1e-08,((calJac3:0.2116713268,aotNan1:1e-08):1e-08,(saiBol1:1e-08,cebCap1:1e-08):1e-08):0.007820065648):1e-08,(((((rheMac8:0.009331996443,macFas5:1e-08):1e-08,macNem1:1e-08):1e-08,(papAnu3:1e-08,(manLeu1:1e-08,cerAty1:0.009331998009):1e-08):1e-08):1e-08,chlSab2:1e-08):1e-08,((colAng1:1e-08,pilTep1:1e-08):1e-08,(nasLar1:1e-08,(rhiRox1:1e-08,rhiBie1:0.00933199957):1e-08):1e-08):1e-08):1e-08):1e-08,nomLeu3:1e-08):1e-08,ponAbe2:1e-08):1e-08,gorGor5:1e-08):1e-08,(panTro5:1e-08,panPan2:0.009332001128):1e-08,hg38:1e-08);
HIST1H4A	(((((((((((((((phaCin1:1e-08,sarHar1:1e-08):1e-08,monDom5:1e-08):1e-08,ornAna2:1e-08):1e-08,((((loxAfr3:1e-08,triMan1:1e-08):1e-08,proCap2:1e-08):1e-08,((chrAsi1:1e-08,eleEdw1:1e-08):1e-08,oryAfe1:1e-08):1e-08):1e-08,(dasNov3:1e-08,choHof2:1e-08):1e-08):1e-08):1e-08,((((((((((((oviAri4:1e-08,oviCan1:1e-08):1e-08,capHir2:1e-08):1e-08,panHod1:1e-08):1e-08,(((bisBis1:0.01346008721,bosMut1:0.01185756596):1e-08,(bosInd1:1e-08,bosTau8:1e-08):1e-08):1e-08,bubBub1:1e-08):1e-08):1e-08,(odoVir1:1e-08,cerEla1:1e-08):1e-08):1e-08,(((((turTru3:1e-08,orcOrc1:1e-08):1e-08,delLeu1:1e-08):1e-08,lipVex1:1e-08):1e-08,phyCat1:1e-08):1e-08,(balAcu1:1e-08,balMys1:1e-08):1e-08):1e-08):1e-08,susScr11:1e-08):1e-08,(((camFer2:1e-08,camBac1:1e-08):1e-08,camDro1:1e-08):1e-08,vicPac2:1e-08):1e-08):1e-08,(((equCab3:1e-08,equPrz1:0.02113097215):1e-08,equAsi1:1e-08):1e-08,cerSim1:1e-08):1e-08):1e-08,((((((myoBra1:1e-08,myoLuc2:1e-08):1e-08,myoDav1:1e-08):1e-08,eptFus1:0.1884847657):1e-08,minNat1:1e-08):1e-08,desRot1:1e-08):1e-08,(pteAle1:1e-08,rouAeg1:1e-08):1e-08):1e-08):1e-08,(((((((lepWed1:1e-08,neoSch1:1e-08):1e-08,odoRosDiv1:1e-08):1e-08,((musFur1:1e-08,enhLut1:1e-08):1e-08,ailFul1:1e-08):1e-08):1e-08,(ailMel1:0.007949053337,ursMar1:0.05193026047):0.008427430747):1e-08,(canFam3:1e-08,lycPic1:1e-08):1e-08):1e-08,((felCat8:1e-08,aciJub1:1e-08):1e-08,(panTig1:1e-08,panPar1:1e-08):1e-08):1e-08):1e-08,(manPen1:1e-08,manJav1:1e-08):1e-08):1e-08):1e-08,((eriEur2:1e-08,sorAra2:1e-08):1e-08,conCri1:1e-08):1e-08):1e-08):1e-08,(((((((((((mm10:1e-08,musCar1:1e-08):1e-08,musPah1:1e-08):1e-08,rn6:1e-08):1e-08,(criGri1:1e-08,micOch1:1e-08):1e-08):1e-08,nanGal1:1e-08):1e-08,jacJac1:1e-08):1e-08,(casCan1:1e-08,dipOrd2:1e-08):1e-08):1e-08,(hetGla2:1e-08,((chiLan1:1e-08,octDeg1:1e-08):1e-08,cavPor3:1e-08):1e-08):1e-08):1e-08,(speTri2:1e-08,marMar1:1e-08):1e-08):1e-08,(oryCun2:1e-08,ochPri3:1e-08):1e-08):1e-08,tupChi1:0.01192314733):1e-08):1e-08,galVar1:0.1535167753):1e-08,((micMur3:1e-08,proCoq1:1e-08):1e-08,otoGar3:1e-08):1e-08):1e-08,tarSyr2:1e-08):1e-08,((calJac3:1e-08,aotNan1:1e-08):1e-08,(saiBol1:0.01194093745,cebCap1:1e-08):1e-08):1e-08):1e-08,(((((rheMac8:1e-08,macFas5:1e-08):1e-08,macNem1:1e-08):1e-08,(papAnu3:1e-08,(manLeu1:1e-08,cerAty1:1e-08):1e-08):1e-08):1e-08,chlSab2:1e-08):1e-08,((colAng1:1e-08,pilTep1:1e-08):1e-08,(nasLar1:1e-08,(rhiRox1:1e-08,rhiBie1:1e-08):1e-08):1e-08):1e-08):1e-08):1e-08,nomLeu3:1e-08):1e-08,ponAbe2:1e-08):1e-08,gorGor5:1e-08):1e-08,(panTro5:1e-08,panPan2:1e-08):1e-08,hg38:1e-08);
HIST1H4B	(((((((((((((((phaCin1:1e-08,sarHar1:1e-08):1e-08,monDom5:1e-08):1e-08,ornAna2:1e-08):1e-08,((((loxAfr3:1e-08,triMan1:1e-08):1e-08,proCap2:1e-08):1e-08,(((chrAsi1:1e-08,echTel2:1e-08):1e-08,eleEdw1:1e-08):1e-08,oryAfe1:1e-08):1e-08):1e-08,(dasNov3:1e-08,choHof2:1e-08):1e-08):1e-08):1e-08,((((((((((((oviAri4:1e-08,oviCan1:1e-08):1e-08,capHir2:1e-08):1e-08,panHod1:1e-08):1e-08,(((bisBis1:1e-08,bosMut1:1e-08):1e-08,(bosInd1:1e-08,bosTau8:1e-08):1e-08):1e-08,bubBub1:1e-08):1e-08):1e-08,odoVir1:1e-08):1e-08,(((((turTru3:1e-08,orcOrc1:1e-08):1e-08,delLeu1:1e-08):1e-08,lipVex1:1e-08):1e-08,phyCat1:1e-08):1e-08,(balAcu1:1e-08,balMys1:1e-08):1e-08):1e-08):1e-08,susScr11:0.01002576825):1e-08,(((camFer2:1e-08,camBac1:1e-08):1e-08,camDro1:1e-08):1e-08,vicPac2:1e-08):1e-08):1e-08,(((equCab3:1e-08,equPrz1:1e-08):1e-08,equAsi1:1e-08):1e-08,cerSim1:1e-08):1e-08):1e-08,((((myoBra1:1e-08,myoLuc2:1e-08):1e-08,eptFus1:1e-08):1e-08,minNat1:1e-08):1e-08,((pteAle1:1e-08,pteVam2:1e-08):1e-08,(rhiSin1:1e-08,hipArm1:1e-08):1e-08):1e-08):1e-08):1e-08,((((((neoSch1:1e-08,odoRosDiv1:1e-08):1e-08,(enhLut1:1e-08,ailFul1:1e-08):1e-08):1e-08,(ailMel1:1e-08,ursMar1:1e-08):1e-08):1e-08,canFam3:1e-08):1e-08,((felCat8:1e-08,aciJub1:0.04442976327):1e-08,(panTig1:1e-08,panPar1:1e-08):1e-08):1e-08):1e-08,manPen1:3.332021388):1e-08):1e-08,(eriEur2:1e-08,conCri1:1e-08):1e-08):1e-08):1e-08,((((((((((((mm10:1e-08,musCar1:1e-08):1e-08,musPah1:1e-08):1e-08,rn6:0.9783158256):1e-08,merUng1:1e-08):1e-08,((criGri1:1e-08,mesAur1:1e-08):1e-08,micOch1:1e-08):1e-08):1e-08,nanGal1:1e-08):1e-08,jacJac1:1e-08):1e-08,(casCan1:1e-08,dipOrd2:1e-08):1e-08):1e-08,((hetGla2:1e-08,fukDam1:1e-08):1e-08,((chiLan1:1e-08,octDeg1:1e-08):1e-08,cavPor3:1e-08):1e-08):1e-08):1e-08,(speTri2:1e-08,marMar1:1e-08):1e-08):1e-08,(oryCun2:1e-08,ochPri3:1e-08):1e-08):1e-08,tupChi1:1e-08):1e-08):1e-08,galVar1:1e-08):1e-08,((micMur3:1e-08,proCoq1:1e-08):1e-08,otoGar3:1e-08):1e-08):1e-08,tarSyr2:1e-08):1e-08,((calJac3:1e-08,aotNan1:1e-08):1e-08,(saiBol1:1e-08,cebCap1:1e-08):1e-08):1e-08):1e-08,(((((rheMac8:1e-08,macFas5:1e-08):1e-08,macNem1:1e-08):1e-08,(papAnu3:1e-08,(manLeu1:1e-08,cerAty1:1e-08):1e-08):1e-08):1e-08,chlSab2:1e-08):1e-08,((colAng1:1e-08,pilTep1:1e-08):1e-08,(nasLar1:1e-08,(rhiRox1:1e-08,rhiBie1:1e-08):1e-08):1e-08):1e-08):1e-08):1e-08,nomLeu3:1e-08):1e-08,ponAbe2:1e-08):1e-08,gorGor5:1e-08):1e-08,(panTro5:1e-08,panPan2:1e-08):1e-08,hg38:1e-08);
HIST1H4C	(((((((((((((((phaCin1:1e-08,sarHar1:1e-08):1e-08,monDom5:1e-08):1e-08,ornAna2:1e-08):1e-08,((((loxAfr3:1e-08,triMan1:1e-08):1e-08,proCap2:0.01023374737):1e-08,((chrAsi1:1e-08,eleEdw1:1e-08):1e-08,oryAfe1:1e-08):1e-08):1e-08,(dasNov3:1e-08,choHof2:1e-08):1e-08):1e-08):1e-08,((((((((((((oviAri4:1e-08,oviCan1:1e-08):1e-08,capHir2:1e-08):1e-08,panHod1:1e-08):1e-08,(((bisBis1:1e-08,bosMut1:1e-08):1e-08,(bosInd1:1e-08,bosTau8:1e-08):1e-08):1e-08,bubBub1:1e-08):1e-08):1e-08,(odoVir1:1e-08,cerEla1:1e-08):1e-08):1e-08,(((((turTru3:1e-08,orcOrc1:1e-08):1e-08,delLeu1:1e-08):1e-08,lipVex1:1e-08):1e-08,phyCat1:1e-08):1e-08,(balAcu1:1e-08,balMys1:1e-08):1e-08):1e-08):1e-08,susScr11:1e-08):1e-08,((camFer2:1e-08,camBac1:1e-08):1e-08,camDro1:1e-08):1e-08):1e-08,(((equCab3:1e-08,equPrz1:1e-08):1e-08,equAsi1:1e-08):1e-08,cerSim1:1e-08):1e-08):1e-08,(((((myoBra1:1e-08,myoLuc2:1e-08):1e-08,eptFus1:1e-08):1e-08,minNat1:1e-08):1e-08,desRot1:1e-08):1e-08,((pteAle1:1e-08,rouAeg1:1e-08):1e-08,(rhiSin1:1e-08,hipArm1:1e-08):1e-08):1e-08):1e-08):1e-08,((((((neoSch1:1e-08,odoRosDiv1:1e-08):1e-08,((musFur1:1e-08,enhLut1:1e-08):1e-08,ailFul1:1e-08):1e-08):1e-08,(ailMel1:1e-08,ursMar1:1e-08):1e-08):1e-08,canFam3:1e-08):1e-08,((felCat8:1e-08,aciJub1:1e-08):1e-08,(panTig1:0.01064963598,panPar1:1e-08):1e-08):1e-08):1e-08,(manPen1:1e-08,manJav1:1e-08):1e-08):1e-08):1e-08,((eriEur2:1e-08,sorAra2:1e-08):1e-08,conCri1:1e-08):1e-08):1e-08):1e-08,((((((((((((mm10:1e-08,musCar1:1e-08):1e-08,musPah1:1e-08):1e-08,rn6:1e-08):1e-08,merUng1:0.1282754288):1e-08,((criGri1:1e-08,mesAur1:1e-08):1e-08,micOch1:1e-08):1e-08):1e-08,nanGal1:1e-08):1e-08,jacJac1:1e-08):1e-08,(casCan1:1e-08,dipOrd2:1.892060476):1e-08):1e-08,((hetGla2:1e-08,fukDam1:1e-08):1e-08,((chiLan1:1e-08,octDeg1:1e-08):1e-08,cavPor3:1e-08):1e-08):1e-08):1e-08,(speTri2:1e-08,marMar1:1e-08):1e-08):1e-08,(oryCun2:1e-08,ochPri3:1e-08):1e-08):1e-08,tupChi1:1e-08):1e-08):1e-08,galVar1:1e-08):1e-08,((micMur3:0.08764463938,proCoq1:0.03116440275):1e-08,otoGar3:1e-08):1e-08):1e-08,tarSyr2:1e-08):1e-08,((calJac3:1e-08,aotNan1:1e-08):1e-08,(saiBol1:1e-08,cebCap1:1e-08):1e-08):1e-08):1e-08,(((((rheMac8:1e-08,macFas5:1e-08):1e-08,macNem1:1e-08):1e-08,(papAnu3:1e-08,(manLeu1:1e-08,cerAty1:1e-08):1e-08):1e-08):1e-08,chlSab2:1e-08):1e-08,((colAng1:1e-08,pilTep1:1e-08):1e-08,(nasLar1:1e-08,(rhiRox1:1e-08,rhiBie1:1e-08):1e-08):1e-08):1e-08):1e-08):1e-08,nomLeu3:1e-08):1e-08,ponAbe2:1e-08):1e-08,gorGor5:1e-08):1e-08,(panTro5:1e-08,panPan2:1e-08):1e-08,hg38:1e-08);
HIST1H4D	(((((((((((((sarHar1:1e-08,ornAna2:1e-08):1e-08,((((loxAfr3:1e-08,triMan1:1e-08):1e-08,proCap2:1e-08):1e-08,(((chrAsi1:1e-08,echTel2:1e-08):1e-08,eleEdw1:1e-08):1e-08,oryAfe1:1e-08):1e-08):1e-08,(dasNov3:1e-08,choHof2:1e-08):1e-08):1e-08):1e-08,((((((((((((oviAri4:1e-08,oviCan1:1e-08):1e-08,capHir2:1e-08):1e-08,panHod1:1e-08):1e-08,(((bisBis1:1e-08,bosMut1:1e-08):1e-08,(bosInd1:1e-08,bosTau8:1e-08):1e-08):1e-08,bubBub1:1e-08):1e-08):1e-08,(odoVir1:1e-08,cerEla1:1e-08):1e-08):1e-08,(((((turTru3:1e-08,orcOrc1:0.01192539256):1e-08,delLeu1:1e-08):1e-08,lipVex1:1e-08):1e-08,phyCat1:0.01086414305):1e-08,(balAcu1:1e-08,balMys1:0.01086443742):1e-08):1e-08):1e-08,susScr11:1e-08):1e-08,(((camFer2:1e-08,camBac1:1e-08):1e-08,camDro1:1e-08):1e-08,vicPac2:1e-08):1e-08):1e-08,(((equCab3:1e-08,equPrz1:1e-08):1e-08,equAsi1:1e-08):1e-08,cerSim1:1e-08):1e-08):1e-08,((((((myoBra1:1e-08,myoLuc2:1e-08):1e-08,myoDav1:1e-08):1e-08,eptFus1:1e-08):1e-08,minNat1:1e-08):1e-08,desRot1:1e-08):1e-08,(((pteAle1:1e-08,pteVam2:1e-08):1e-08,rouAeg1:1e-08):1e-08,(rhiSin1:1e-08,hipArm1:1e-08):1e-08):1e-08):1e-08):1e-08,(((((((lepWed1:1e-08,neoSch1:1e-08):1e-08,odoRosDiv1:1e-08):1e-08,(enhLut1:1e-08,ailFul1:1e-08):1e-08):1e-08,(ailMel1:1e-08,ursMar1:1e-08):1e-08):1e-08,canFam3:1e-08):1e-08,((felCat8:1e-08,aciJub1:1e-08):1e-08,(panTig1:1e-08,panPar1:1e-08):1e-08):1e-08):1e-08,(manPen1:1e-08,manJav1:1e-08):1e-08):1e-08):1e-08,(sorAra2:1e-08,conCri1:1e-08):1e-08):1e-08):1e-08,((((((((((((mm10:1e-08,musCar1:1e-08):1e-08,musPah1:1e-08):1e-08,rn6:1e-08):1e-08,merUng1:1e-08):1e-08,((criGri1:1e-08,mesAur1:1e-08):1e-08,micOch1:1e-08):1e-08):1e-08,nanGal1:1e-08):1e-08,jacJac1:1e-08):1e-08,(casCan1:1e-08,dipOrd2:1e-08):1e-08):1e-08,((hetGla2:1e-08,fukDam1:1e-08):1e-08,((chiLan1:1e-08,octDeg1:1e-08):1e-08,cavPor3:1e-08):1e-08):1e-08):1e-08,(speTri2:1e-08,marMar1:1e-08):1e-08):1e-08,(oryCun2:1e-08,ochPri3:1e-08):1e-08):1e-08,tupChi1:1e-08):1e-08):1e-08,galVar1:1e-08):1e-08,((micMur3:1e-08,proCoq1:1e-08):1e-08,otoGar3:1e-08):1e-08):1e-08,tarSyr2:0.01177091709):1e-08,((calJac3:1e-08,aotNan1:1e-08):1e-08,(saiBol1:1e-08,cebCap1:1e-08):1e-08):1e-08):1e-08,(((((rheMac8:1e-08,macFas5:1e-08):1e-08,macNem1:1e-08):1e-08,(papAnu3:1e-08,(manLeu1:1e-08,cerAty1:1e-08):1e-08):1e-08):1e-08,chlSab2:1e-08):1e-08,((colAng1:1e-08,pilTep1:1e-08):1e-08,(nasLar1:1e-08,(rhiRox1:1e-08,rhiBie1:1e-08):1e-08):1e-08):1e-08):1e-08):1e-08,nomLeu3:1e-08):1e-08,ponAbe2:1e-08):1e-08,gorGor5:1e-08):1e-08,(panTro5:1e-08,panPan2:1e-08):1e-08,hg38:1e-08);
HIST1H4E	((((((((((((sarHar1:1e-08,((((loxAfr3:1e-08,triMan1:1e-08):1e-08,proCap2:1e-08):1e-08,((echTel2:0.5207534048,eleEdw1:1e-08):1e-08,oryAfe1:1e-08):1e-08):1e-08,(dasNov3:1e-08,choHof2:1e-08):1e-08):1e-08):1e-08,((((((((((oviCan1:1e-08,capHir2:1e-08):1e-08,panHod1:1e-08):1e-08,(bosMut1:1e-08,bubBub1:1e-08):1e-08):1e-08,cerEla1:1e-08):1e-08,(((((turTru3:1e-08,orcOrc1:1e-08):1e-08,delLeu1:1e-08):1e-08,lipVex1:1e-08):1e-08,phyCat1:1e-08):1e-08,balMys1:1e-08):1e-08):1e-08,(((camFer2:1e-08,camBac1:1e-08):1e-08,camDro1:1e-08):1e-08,vicPac2:1e-08):1e-08):1e-08,(equAsi1:0.3232896842,cerSim1:1e-08):1e-08):1e-08,((((myoBra1:1e-08,myoDav1:1e-08):1e-08,eptFus1:1e-08):1e-08,desRot1:1e-08):1e-08,(((pteAle1:1e-08,pteVam2:1e-08):1e-08,rouAeg1:1e-08):1e-08,rhiSin1:0.2877667422):1e-08):1e-08):1e-08,((((((lepWed1:1e-08,odoRosDiv1:0.01289749406):1e-08,(enhLut1:1e-08,ailFul1:1e-08):1e-08):1e-08,(ailMel1:1e-08,ursMar1:1e-08):1e-08):1e-08,(canFam3:1e-08,lycPic1:1e-08):1e-08):1e-08,(aciJub1:1e-08,panTig1:1e-08):1e-08):1e-08,(manPen1:1e-08,manJav1:1e-08):1e-08):0.01593532044):1e-08,conCri1:1e-08):0.01652560167):1e-08,((((((((((musCar1:1e-08,musPah1:1e-08):1e-08,rn6:1e-08):1e-08,merUng1:1e-08):1e-08,(criGri1:1e-08,mesAur1:1e-08):1e-08):1e-08,jacJac1:1e-08):1e-08,(casCan1:1e-08,dipOrd2:1e-08):1e-08):1e-08,((hetGla2:1e-08,fukDam1:1e-08):1e-08,((chiLan1:1e-08,octDeg1:1e-08):1e-08,cavPor3:1e-08):1e-08):1e-08):1e-08,marMar1:1e-08):1e-08,(oryCun2:1e-08,ochPri3:1e-08):1e-08):1e-08,tupChi1:0.0105858853):1e-08):1e-08,galVar1:1e-08):1e-08,((micMur3:1e-08,proCoq1:1e-08):1e-08,otoGar3:1e-08):1e-08):1e-08,tarSyr2:1e-08):1e-08,((calJac3:1e-08,aotNan1:1e-08):1e-08,(saiBol1:1e-08,cebCap1:1e-08):1e-08):1e-08):1e-08,(((((rheMac8:1e-08,macFas5:1e-08):1e-08,macNem1:1e-08):1e-08,(papAnu3:1e-08,(manLeu1:1e-08,cerAty1:1e-08):1e-08):1e-08):1e-08,chlSab2:1e-08):1e-08,((colAng1:1e-08,pilTep1:1e-08):1e-08,(nasLar1:1e-08,(rhiRox1:1e-08,rhiBie1:1e-08):1e-08):1e-08):1e-08):1e-08):1e-08,nomLeu3:1e-08):1e-08,ponAbe2:1e-08):1e-08,gorGor5:1e-08):1e-08,(panTro5:1e-08,panPan2:1e-08):1e-08,hg38:1e-08);
HIST1H4F	(((((((((((((((phaCin1:1e-08,sarHar1:1e-08):1e-08,monDom5:1e-08):1e-08,ornAna2:1e-08):1e-08,((((loxAfr3:1e-08,triMan1:1e-08):1e-08,proCap2:1e-08):1e-08,((chrAsi1:1e-08,eleEdw1:1e-08):1e-08,oryAfe1:1e-08):1e-08):1e-08,(dasNov3:1e-08,choHof2:1e-08):1e-08):1e-08):1e-08,((((((((((((oviAri4:1e-08,oviCan1:1e-08):1e-08,capHir2:1e-08):1e-08,panHod1:1e-08):1e-08,(((bisBis1:1e-08,bosMut1:1e-08):1e-08,(bosInd1:1e-08,bosTau8:1e-08):1e-08):1e-08,bubBub1:1e-08):1e-08):1e-08,(odoVir1:1e-08,cerEla1:1e-08):1e-08):1e-08,(((((turTru3:1e-08,orcOrc1:1e-08):1e-08,delLeu1:1e-08):1e-08,lipVex1:1e-08):1e-08,phyCat1:1e-08):1e-08,(balAcu1:1e-08,balMys1:1e-08):1e-08):1e-08):1e-08,susScr11:1e-08):1e-08,((camFer2:1e-08,camDro1:1e-08):1e-08,vicPac2:1e-08):1e-08):1e-08,(((equCab3:1e-08,equPrz1:1e-08):1e-08,equAsi1:1e-08):1e-08,cerSim1:1e-08):1e-08):1e-08,(((myoBra1:1e-08,minNat1:1e-08):1e-08,desRot1:1e-08):1e-08,((pteVam2:1e-08,rouAeg1:1e-08):1e-08,hipArm1:1e-08):1e-08):1e-08):1e-08,(((((((lepWed1:1e-08,neoSch1:1e-08):1e-08,odoRosDiv1:1e-08):1e-08,ailFul1:1e-08):1e-08,(ailMel1:1e-08,ursMar1:1e-08):1e-08):1e-08,(canFam3:1e-08,lycPic1:1e-08):0.1695272817):1e-08,(felCat8:1e-08,(panTig1:1e-08,panPar1:1e-08):1e-08):1e-08):1e-08,(manPen1:0.1416415486,manJav1:0.1138188198):0.07092363533):1e-08):1e-08,((eriEur2:1e-08,sorAra2:1e-08):1e-08,conCri1:1e-08):1e-08):1e-08):1e-08,((((((((((((mm10:1e-08,musCar1:1e-08):1e-08,musPah1:1e-08):1e-08,rn6:0.03322118454):1e-08,merUng1:0.9971377855):1e-08,((criGri1:1e-08,mesAur1:1e-08):1e-08,micOch1:1e-08):1e-08):1e-08,nanGal1:1e-08):1e-08,jacJac1:1e-08):1e-08,(casCan1:1e-08,dipOrd2:1e-08):1e-08):1e-08,((hetGla2:1e-08,fukDam1:1e-08):1e-08,((chiLan1:1e-08,octDeg1:1e-08):1e-08,cavPor3:1e-08):1e-08):1e-08):1e-08,(speTri2:1e-08,marMar1:1e-08):1e-08):1e-08,(oryCun2:1e-08,ochPri3:1e-08):1e-08):1e-08,tupChi1:0.0117423199):1e-08):1e-08,galVar1:1e-08):1e-08,((micMur3:1e-08,proCoq1:1e-08):1e-08,otoGar3:1e-08):1e-08):1e-08,tarSyr2:1e-08):1e-08,((calJac3:1e-08,aotNan1:1e-08):1e-08,(saiBol1:1e-08,cebCap1:1e-08):1e-08):1e-08):1e-08,(((((rheMac8:1e-08,macFas5:1e-08):1e-08,macNem1:1e-08):1e-08,(papAnu3:0.01102777259,(manLeu1:1e-08,cerAty1:1e-08):1e-08):1e-08):1e-08,chlSab2:1e-08):1e-08,((colAng1:1e-08,pilTep1:1e-08):1e-08,(nasLar1:1e-08,(rhiRox1:1e-08,rhiBie1:1e-08):1e-08):1e-08):1e-08):1e-08):1e-08,nomLeu3:1e-08):1e-08,ponAbe2:1e-08):1e-08,gorGor5:0.01084795349):1e-08,(panTro5:1e-08,panPan2:1e-08):1e-08,hg38:1e-08);
HIST1H4G	(((((((((((((phaCin1:1e-08,monDom5:1e-08):1e-08,ornAna2:0.02566514982):1e-08,((((loxAfr3:1e-08,triMan1:1e-08):1e-08,proCap2:1e-08):1e-08,((chrAsi1:1e-08,echTel2:1e-08):1e-08,oryAfe1:1e-08):1e-08):1e-08,choHof2:1e-08):1e-08):1e-08,((((((((((((oviAri4:1e-08,oviCan1:1e-08):1e-08,capHir2:1e-08):1e-08,panHod1:1e-08):1e-08,(((bisBis1:1e-08,bosMut1:1e-08):1e-08,(bosInd1:1e-08,bosTau8:1e-08):1e-08):1e-08,bubBub1:1e-08):1e-08):1e-08,(odoVir1:1e-08,cerEla1:1e-08):1e-08):1e-08,(((((turTru3:1e-08,orcOrc1:1e-08):1e-08,delLeu1:1e-08):1e-08,lipVex1:1e-08):1e-08,phyCat1:1e-08):1e-08,(balAcu1:1e-08,balMys1:1e-08):1e-08):1e-08):1e-08,susScr11:1e-08):1e-08,(((camFer2:1e-08,camBac1:1e-08):1e-08,camDro1:1e-08):1e-08,vicPac2:1e-08):1e-08):1e-08,(((equCab3:1e-08,equPrz1:1e-08):1e-08,equAsi1:1e-08):1e-08,cerSim1:1e-08):1e-08):1e-08,((((myoBra1:1e-08,myoLuc2:1e-08):1e-08,minNat1:1e-08):1e-08,desRot1:1e-08):1e-08,(((pteAle1:1e-08,pteVam2:1e-08):1e-08,rouAeg1:1e-08):1e-08,(rhiSin1:1e-08,hipArm1:1e-08):1e-08):1e-08):1e-08):1e-08,((((((neoSch1:1e-08,odoRosDiv1:0.01974381829):0.005020720703,((musFur1:0.08914808135,enhLut1:1e-08):0.01522843469,ailFul1:0.01336952545):1e-08):1e-08,(ailMel1:0.01230125054,ursMar1:0.02485141716):1e-08):1e-08,(canFam3:1e-08,lycPic1:1e-08):0.02802001571):1e-08,felCat8:1e-08):1e-08,manJav1:0.2065504337):1e-08):1e-08,((eriEur2:1e-08,sorAra2:1e-08):1e-08,conCri1:1e-08):1e-08):1e-08):1e-08,((((((((((mm10:1.985908321,musCar1:1e-08):1e-08,rn6:1e-08):1e-08,((criGri1:1e-08,mesAur1:1e-08):1e-08,micOch1:1e-08):1e-08):1e-08,nanGal1:1e-08):1e-08,jacJac1:1e-08):1e-08,(casCan1:1e-08,dipOrd2:1e-08):1e-08):1e-08,((hetGla2:1e-08,fukDam1:0.02505886671):1e-08,((chiLan1:1e-08,octDeg1:1e-08):1e-08,cavPor3:1e-08):1e-08):1e-08):1e-08,(speTri2:0.1638806097,marMar1:1e-08):1e-08):1e-08,(oryCun2:1e-08,ochPri3:1e-08):1e-08):1e-08,tupChi1:0.04764603148):1e-08):1e-08,(micMur3:0.3734128468,proCoq1:0.3385395065):0.1294360684):1e-08,tarSyr2:0.2148696911):1e-08,((calJac3:1e-08,aotNan1:0.5449226519):1e-08,(saiBol1:0.05491731356,cebCap1:0.1506108927):0.4782688098):1e-08):1e-08,(cerAty1:1e-08,(pilTep1:1e-08,rhiBie1:1e-08):1e-08):1e-08):0.1143115357,nomLeu3:0.05345899687):0.02342141201,ponAbe2:0.02046666332):0.03539820351,gorGor5:0.04080903679):0.02627565022,(panTro5:0.01224873186,panPan2:1e-08):0.02490082835,hg38:0.02491451276);
HIST1H4H	((((((((((((((phaCin1:1e-08,monDom5:1e-08):1e-08,ornAna2:1e-08):1e-08,((((loxAfr3:1e-08,triMan1:1e-08):1e-08,proCap2:1e-08):1e-08,((chrAsi1:1e-08,eleEdw1:1e-08):1e-08,oryAfe1:1e-08):1e-08):1e-08,(dasNov3:1e-08,choHof2:1e-08):1e-08):1e-08):1e-08,((((((((((((oviAri4:1e-08,oviCan1:1e-08):1e-08,capHir2:1e-08):1e-08,panHod1:1e-08):1e-08,(((bisBis1:1e-08,bosMut1:1e-08):1e-08,(bosInd1:1e-08,bosTau8:1e-08):1e-08):1e-08,bubBub1:1e-08):1e-08):1e-08,(odoVir1:1e-08,cerEla1:1e-08):1e-08):1e-08,(((((turTru3:1e-08,orcOrc1:1e-08):1e-08,delLeu1:1e-08):1e-08,lipVex1:1e-08):1e-08,phyCat1:1e-08):1e-08,(balAcu1:1e-08,balMys1:1e-08):1e-08):1e-08):1e-08,susScr11:1e-08):1e-08,(((camFer2:1e-08,camBac1:1e-08):1e-08,camDro1:1e-08):1e-08,vicPac2:1e-08):1e-08):1e-08,(((equCab3:1e-08,equPrz1:1e-08):1e-08,equAsi1:1e-08):1e-08,cerSim1:1e-08):1e-08):1e-08,(((((myoBra1:1e-08,myoLuc2:1e-08):1e-08,myoDav1:1e-08):1e-08,minNat1:1e-08):1e-08,desRot1:1e-08):1e-08,(((pteAle1:1e-08,pteVam2:1e-08):1e-08,rouAeg1:1e-08):1e-08,hipArm1:1e-08):1e-08):1e-08):1e-08,((((((lepWed1:1e-08,odoRosDiv1:1e-08):1e-08,((musFur1:1e-08,enhLut1:1e-08):1e-08,ailFul1:1e-08):1e-08):1e-08,(ailMel1:1e-08,ursMar1:1e-08):1e-08):1e-08,(canFam3:1e-08,lycPic1:1e-08):1e-08):1e-08,((felCat8:1e-08,aciJub1:1e-08):1e-08,(panTig1:1e-08,panPar1:1e-08):1e-08):1e-08):1e-08,(manPen1:1e-08,manJav1:1e-08):1e-08):1e-08):1e-08,((eriEur2:1e-08,sorAra2:1e-08):1e-08,conCri1:1e-08):1e-08):1e-08):1e-08,((((((((((((mm10:1e-08,musCar1:1e-08):1e-08,musPah1:1e-08):1e-08,rn6:1e-08):1e-08,merUng1:1e-08):1e-08,((criGri1:1e-08,mesAur1:1e-08):1e-08,micOch1:1e-08):1e-08):1e-08,nanGal1:1e-08):1e-08,jacJac1:1e-08):1e-08,(casCan1:1e-08,dipOrd2:1e-08):1e-08):1e-08,((hetGla2:1e-08,fukDam1:1e-08):1e-08,((chiLan1:1e-08,octDeg1:1e-08):1e-08,cavPor3:1e-08):1e-08):1e-08):1e-08,(speTri2:1e-08,marMar1:1e-08):1e-08):1e-08,(oryCun2:1e-08,ochPri3:0.7639403682):1e-08):1e-08,tupChi1:0.00997082684):1e-08):1e-08,galVar1:1e-08):1e-08,((micMur3:1e-08,proCoq1:1e-08):1e-08,otoGar3:1e-08):1e-08):1e-08,tarSyr2:1e-08):1e-08,((calJac3:1e-08,aotNan1:1e-08):1e-08,(saiBol1:1e-08,cebCap1:1e-08):1e-08):1e-08):1e-08,(((((rheMac8:1e-08,macFas5:1e-08):1e-08,macNem1:1e-08):1e-08,(papAnu3:1e-08,(manLeu1:1e-08,cerAty1:1e-08):1e-08):1e-08):1e-08,chlSab2:1e-08):1e-08,((colAng1:1e-08,pilTep1:1e-08):1e-08,(nasLar1:1e-08,(rhiRox1:1e-08,rhiBie1:1e-08):1e-08):1e-08):1e-08):1e-08):1e-08,nomLeu3:1e-08):1e-08,ponAbe2:1e-08):1e-08,gorGor5:1e-08):1e-08,(panTro5:1e-08,panPan2:1e-08):1e-08,hg38:1e-08);
HIST1H4I	((((((((((((((phaCin1:1e-08,sarHar1:1e-08):1e-08,monDom5:1e-08):1e-08,((((loxAfr3:1e-08,triMan1:1e-08):1e-08,proCap2:1e-08):1e-08,(((chrAsi1:1e-08,echTel2:1e-08):1e-08,eleEdw1:1e-08):1e-08,oryAfe1:1e-08):1e-08):1e-08,(dasNov3:1e-08,choHof2:0.09134341515):1e-08):1e-08):1e-08,((((((((((((oviAri4:0.01357212253,oviCan1:0.03155755892):0.07441909729,capHir2:0.08706454041):0.01654987064,panHod1:0.07933668142):1e-08,(((bisBis1:0.01072993205,bosMut1:0.0215669434):1e-08,(bosInd1:1e-08,bosTau8:1e-08):1e-08):0.01046981324,bubBub1:0.02137421828):1e-08):1e-08,odoVir1:0.09658389225):1e-08,(((((turTru3:1e-08,orcOrc1:1e-08):1e-08,delLeu1:1e-08):1e-08,lipVex1:1e-08):1e-08,phyCat1:1e-08):1e-08,(balAcu1:1e-08,balMys1:1e-08):1e-08):1e-08):1e-08,susScr11:1e-08):1e-08,(((camFer2:0.09636335423,camBac1:1e-08):1e-08,camDro1:1e-08):1e-08,vicPac2:1e-08):1e-08):1e-08,(((equCab3:1e-08,equPrz1:1e-08):1e-08,equAsi1:1e-08):1e-08,cerSim1:1e-08):1e-08):1e-08,((((((myoBra1:1e-08,myoLuc2:1e-08):1e-08,myoDav1:0.03021896601):1e-08,eptFus1:1e-08):1e-08,minNat1:1e-08):1e-08,desRot1:1e-08):1e-08,((pteAle1:1e-08,rouAeg1:1e-08):1e-08,(rhiSin1:1e-08,hipArm1:1e-08):1e-08):1e-08):1e-08):1e-08,(((((((lepWed1:1e-08,neoSch1:1e-08):1e-08,odoRosDiv1:1e-08):1e-08,(enhLut1:1e-08,ailFul1:1e-08):1e-08):1e-08,(ailMel1:1e-08,ursMar1:1e-08):1e-08):1e-08,(canFam3:1e-08,lycPic1:1e-08):1e-08):1e-08,((felCat8:1e-08,aciJub1:1e-08):1e-08,(panTig1:1e-08,panPar1:1e-08):1e-08):1e-08):1e-08,(manPen1:1e-08,manJav1:0.01605607112):1e-08):1e-08):1e-08,(eriEur2:1e-08,conCri1:1e-08):1e-08):1e-08):1e-08,((((((((((((mm10:1e-08,musCar1:1e-08):1e-08,musPah1:1e-08):1e-08,rn6:1e-08):1e-08,merUng1:1e-08):1e-08,((criGri1:1e-08,mesAur1:1e-08):1e-08,micOch1:1e-08):1e-08):1e-08,nanGal1:1e-08):1e-08,jacJac1:0.01045187378):1e-08,(casCan1:1e-08,dipOrd2:1e-08):1e-08):1e-08,(hetGla2:1e-08,fukDam1:1e-08):1e-08):1e-08,(speTri2:1e-08,marMar1:1e-08):1e-08):1e-08,(oryCun2:1e-08,ochPri3:1e-08):1e-08):1e-08,tupChi1:1e-08):1e-08):1e-08,galVar1:0.02105047491):1e-08,((micMur3:1e-08,proCoq1:1e-08):1e-08,otoGar3:1e-08):1e-08):1e-08,tarSyr2:1e-08):1e-08,((calJac3:0.08935683007,aotNan1:1e-08):1e-08,(saiBol1:0.1403479865,cebCap1:1e-08):1e-08):1e-08):1e-08,(((((rheMac8:1e-08,macFas5:1e-08):1e-08,macNem1:1e-08):1e-08,(papAnu3:1e-08,(manLeu1:1e-08,cerAty1:1e-08):1e-08):1e-08):1e-08,chlSab2:1e-08):1e-08,((colAng1:1e-08,pilTep1:1e-08):1e-08,(nasLar1:1e-08,(rhiRox1:1e-08,rhiBie1:1e-08):1e-08):1e-08):1e-08):1e-08):1e-08,nomLeu3:1e-08):1e-08,ponAbe2:1e-08):1e-08,gorGor5:1e-08):1e-08,(panTro5:1e-08,panPan2:1e-08):1e-08,hg38:1e-08);
HIST1H4J	(((((((((((((((phaCin1:1e-08,sarHar1:1e-08):1e-08,monDom5:1e-08):1e-08,ornAna2:1e-08):1e-08,((((loxAfr3:1e-08,triMan1:1e-08):1e-08,proCap2:0.0102599525):1e-08,((chrAsi1:1e-08,eleEdw1:1e-08):1e-08,oryAfe1:1e-08):1e-08):1e-08,(dasNov3:1e-08,choHof2:1e-08):1e-08):1e-08):1e-08,((((((((((((oviAri4:1e-08,oviCan1:1e-08):1e-08,capHir2:1e-08):1e-08,panHod1:1e-08):1e-08,(((bisBis1:1e-08,bosMut1:1e-08):1e-08,(bosInd1:1e-08,bosTau8:1e-08):1e-08):1e-08,bubBub1:1e-08):1e-08):1e-08,(odoVir1:1e-08,cerEla1:0.1373417768):1e-08):1e-08,(((((turTru3:1e-08,orcOrc1:1e-08):1e-08,delLeu1:1e-08):1e-08,lipVex1:1e-08):1e-08,phyCat1:1e-08):1e-08,(balAcu1:1e-08,balMys1:1e-08):1e-08):1e-08):1e-08,susScr11:1e-08):1e-08,(((camFer2:1e-08,camBac1:1e-08):1e-08,camDro1:1e-08):1e-08,vicPac2:1e-08):1e-08):1e-08,(((equCab3:1e-08,equPrz1:1e-08):1e-08,equAsi1:1e-08):1e-08,cerSim1:1e-08):1e-08):1e-08,(((((myoBra1:1e-08,myoLuc2:1e-08):1e-08,eptFus1:1e-08):1e-08,minNat1:1e-08):1e-08,desRot1:1e-08):1e-08,(pteAle1:1e-08,rhiSin1:1e-08):1e-08):1e-08):1e-08,(((((lepWed1:1e-08,odoRosDiv1:1e-08):1e-08,(ailMel1:1e-08,ursMar1:1e-08):1e-08):1e-08,(canFam3:1e-08,lycPic1:0.01047856762):0.01065417999):1e-08,((felCat8:1e-08,aciJub1:1e-08):1e-08,(panTig1:1e-08,panPar1:1e-08):1e-08):1e-08):1e-08,(manPen1:0.07149452118,manJav1:0.1437175351):0.03032269039):1e-08):1e-08,(sorAra2:1e-08,conCri1:1e-08):1e-08):1e-08):1e-08,((((((((((((mm10:1e-08,musCar1:1e-08):1e-08,musPah1:1e-08):1e-08,rn6:1e-08):1e-08,merUng1:1e-08):1e-08,micOch1:1e-08):1e-08,nanGal1:1e-08):1e-08,jacJac1:1e-08):1e-08,(casCan1:1e-08,dipOrd2:1e-08):1e-08):1e-08,fukDam1:1e-08):1e-08,(speTri2:1e-08,marMar1:1e-08):1e-08):1e-08,(oryCun2:1e-08,ochPri3:1e-08):1e-08):1e-08,tupChi1:1e-08):1e-08):1e-08,galVar1:1e-08):1e-08,((micMur3:1e-08,proCoq1:1e-08):1e-08,otoGar3:1e-08):1e-08):1e-08,tarSyr2:1e-08):1e-08,((calJac3:1e-08,aotNan1:1e-08):1e-08,saiBol1:1e-08):1e-08):1e-08,(((((rheMac8:1e-08,macFas5:1e-08):1e-08,macNem1:1e-08):1e-08,(papAnu3:1e-08,cerAty1:1e-08):1e-08):1e-08,chlSab2:1e-08):1e-08,((colAng1:1e-08,pilTep1:1e-08):1e-08,(nasLar1:1e-08,(rhiRox1:1e-08,rhiBie1:0.03484372544):1e-08):1e-08):1e-08):1e-08):1e-08,nomLeu3:0.05515331011):1e-08,ponAbe2:1e-08):1e-08,gorGor5:1e-08):1e-08,(panTro5:1e-08,panPan2:1e-08):1e-08,hg38:1e-08);
HIST1H4K	(((((((((((((((phaCin1:0.008781078309,sarHar1:1e-08):1e-08,monDom5:1e-08):1e-08,ornAna2:1e-08):1e-08,((((loxAfr3:1e-08,triMan1:1e-08):1e-08,proCap2:1e-08):1e-08,(chrAsi1:3.522435058,oryAfe1:1e-08):1e-08):1e-08,(dasNov3:1e-08,choHof2:1e-08):1e-08):1e-08):1e-08,((((((((((((oviAri4:1e-08,oviCan1:1e-08):1e-08,capHir2:1e-08):1e-08,panHod1:1e-08):1e-08,(((bisBis1:1e-08,bosMut1:1e-08):1e-08,(bosInd1:1e-08,bosTau8:1e-08):1e-08):1e-08,bubBub1:1e-08):1e-08):1e-08,(odoVir1:1e-08,cerEla1:1e-08):1e-08):1e-08,(((((turTru3:1e-08,orcOrc1:1e-08):1e-08,delLeu1:1e-08):1e-08,lipVex1:1e-08):1e-08,phyCat1:1e-08):1e-08,(balAcu1:1e-08,balMys1:1e-08):1e-08):1e-08):1e-08,susScr11:1e-08):1e-08,(((camFer2:3.520396772,camBac1:1e-08):1e-08,camDro1:1e-08):1e-08,vicPac2:1e-08):1e-08):1e-08,(((equCab3:1e-08,equPrz1:1e-08):1e-08,equAsi1:1e-08):1e-08,cerSim1:1e-08):1e-08):1e-08,rhiSin1:0.5207644547):1e-08,((((((lepWed1:1e-08,odoRosDiv1:1e-08):1e-08,(musFur1:0.008850697309,enhLut1:1e-08):1e-08):1e-08,(ailMel1:0.0413392143,ursMar1:1e-08):1e-08):1e-08,(canFam3:1e-08,lycPic1:1e-08):1e-08):1e-08,((felCat8:1e-08,aciJub1:1e-08):1e-08,(panTig1:3.688226589,panPar1:1e-08):1e-08):1e-08):1e-08,manJav1:1e-08):1e-08):1e-08,((eriEur2:1e-08,sorAra2:1e-08):1e-08,conCri1:1e-08):1e-08):1e-08):1e-08,(((((((((mm10:1e-08,musCar1:1e-08):1e-08,musPah1:1e-08):1e-08,rn6:1e-08):1e-08,merUng1:1e-08):1e-08,(mesAur1:1e-08,micOch1:1e-08):1e-08):1e-08,nanGal1:1e-08):1e-08,jacJac1:1e-08):1e-08,(casCan1:1e-08,dipOrd2:1e-08):1e-08):1e-08,ochPri3:1e-08):1e-08):1e-08,galVar1:1e-08):1e-08,((micMur3:1e-08,proCoq1:1e-08):1e-08,otoGar3:1e-08):1e-08):1e-08,tarSyr2:1e-08):1e-08,((calJac3:1e-08,aotNan1:3.519262564):1e-08,cebCap1:1e-08):1e-08):1e-08,(((((rheMac8:1e-08,macFas5:1e-08):1e-08,macNem1:1e-08):1e-08,(papAnu3:1e-08,(manLeu1:1e-08,cerAty1:1e-08):1e-08):1e-08):1e-08,chlSab2:0.0089909676):1e-08,(colAng1:1e-08,(nasLar1:1e-08,(rhiRox1:1e-08,rhiBie1:0.3730400076):1e-08):1e-08):1e-08):1e-08):1e-08,nomLeu3:1e-08):1e-08,ponAbe2:1e-08):1e-08,gorGor5:1e-08):1e-08,(panTro5:0.01876571735,panPan2:1e-08):1e-08,hg38:1e-08);
HIST1H4L	(((((((((((((((phaCin1:1e-08,sarHar1:1e-08):1e-08,monDom5:1e-08):1e-08,ornAna2:1e-08):1e-08,((((loxAfr3:1e-08,triMan1:1e-08):1e-08,proCap2:1e-08):1e-08,((chrAsi1:1e-08,eleEdw1:1e-08):1e-08,oryAfe1:1e-08):1e-08):1e-08,(dasNov3:1e-08,choHof2:1e-08):1e-08):1e-08):1e-08,((((((((((((oviAri4:1e-08,oviCan1:1e-08):1e-08,capHir2:1e-08):1e-08,panHod1:1e-08):1e-08,(((bisBis1:1e-08,bosMut1:1e-08):1e-08,(bosInd1:1e-08,bosTau8:1e-08):1e-08):1e-08,bubBub1:1e-08):1e-08):1e-08,cerEla1:1e-08):1e-08,(((((turTru3:1e-08,orcOrc1:1e-08):1e-08,delLeu1:1e-08):1e-08,lipVex1:1e-08):1e-08,phyCat1:1e-08):1e-08,(balAcu1:1e-08,balMys1:1e-08):1e-08):1e-08):1e-08,susScr11:1e-08):1e-08,(((camFer2:1e-08,camBac1:1e-08):1e-08,camDro1:1e-08):1e-08,vicPac2:1e-08):1e-08):1e-08,(((equCab3:1e-08,equPrz1:1e-08):1e-08,equAsi1:1e-08):1e-08,cerSim1:1e-08):1e-08):1e-08,((((myoBra1:1e-08,myoLuc2:1e-08):1e-08,eptFus1:1e-08):1e-08,minNat1:1e-08):1e-08,(((pteAle1:1e-08,pteVam2:1e-08):1e-08,rouAeg1:1e-08):1e-08,(rhiSin1:1e-08,hipArm1:1e-08):1e-08):1e-08):1e-08):1e-08,(((((((lepWed1:1e-08,neoSch1:1e-08):1e-08,odoRosDiv1:1e-08):1e-08,(musFur1:1e-08,enhLut1:1e-08):1e-08):1e-08,(ailMel1:1e-08,ursMar1:0.01030806484):1e-08):1e-08,(canFam3:1e-08,lycPic1:1e-08):1e-08):1e-08,((felCat8:1e-08,aciJub1:1e-08):1e-08,(panTig1:0.04355062048,panPar1:1e-08):1e-08):1e-08):1e-08,(manPen1:0.1132830807,manJav1:0.04886635422):0.06120388439):1e-08):1e-08,((eriEur2:1e-08,sorAra2:1e-08):1e-08,conCri1:1e-08):1e-08):1e-08):1e-08,(((((((((((mm10:1e-08,musCar1:1.584893552):1e-08,musPah1:1.4460866):1e-08,rn6:1e-08):1e-08,micOch1:1e-08):1e-08,nanGal1:0.3792726872):1e-08,jacJac1:0.6735717634):1e-08,(casCan1:1e-08,dipOrd2:2.688327739):1e-08):1e-08,(hetGla2:1e-08,fukDam1:1e-08):1e-08):1e-08,(speTri2:1e-08,marMar1:1e-08):1e-08):1e-08,(oryCun2:1e-08,ochPri3:1e-08):1e-08):1e-08,tupChi1:0.01186615416):1e-08):1e-08,galVar1:1e-08):1e-08,((micMur3:1e-08,proCoq1:0.09483169799):1e-08,otoGar3:1e-08):1e-08):1e-08,tarSyr2:0.01160610946):1e-08,((calJac3:1e-08,aotNan1:1e-08):1e-08,saiBol1:1e-08):1e-08):1e-08,(((((rheMac8:1e-08,macFas5:1e-08):1e-08,macNem1:1e-08):1e-08,(papAnu3:1e-08,(manLeu1:1e-08,cerAty1:1e-08):1e-08):1e-08):1e-08,chlSab2:1e-08):1e-08,((colAng1:1e-08,pilTep1:1e-08):1e-08,(nasLar1:1e-08,(rhiRox1:1e-08,rhiBie1:0.0103803372):0.02089063034):1e-08):1e-08):1e-08):1e-08,nomLeu3:1e-08):1e-08,ponAbe2:1e-08):1e-08,gorGor5:1e-08):1e-08,(panTro5:1e-08,panPan2:1e-08):1e-08,hg38:1e-08);
HIST2H2AA3	(((((((((((((((phaCin1:1e-08,sarHar1:0.01891736215):1e-08,monDom5:0.00625450528):1e-08,ornAna2:0.006592437095):1e-08,((((loxAfr3:1e-08,triMan1:1e-08):1e-08,proCap2:1e-08):1e-08,((chrAsi1:1e-08,eleEdw1:1e-08):1e-08,oryAfe1:0.9720011734):1e-08):1e-08,(dasNov3:1e-08,choHof2:1e-08):1e-08):1e-08):1e-08,(((((((((((oviAri4:1e-08,oviCan1:0.07724935223):1e-08,capHir2:1e-08):1e-08,((bosInd1:1e-08,bosTau8:1e-08):1e-08,bubBub1:1e-08):1e-08):1e-08,(odoVir1:1e-08,cerEla1:0.9720153494):1e-08):1e-08,(((orcOrc1:1e-08,lipVex1:1e-08):0.062122835,phyCat1:1e-08):1e-08,balAcu1:0.06212628612):0.009756256657):1e-08,susScr11:1e-08):1e-08,(camBac1:1e-08,camDro1:1e-08):1e-08):1e-08,(((equCab3:1e-08,equPrz1:1e-08):1e-08,equAsi1:1e-08):1e-08,cerSim1:1e-08):1e-08):1e-08,((((myoBra1:1e-08,myoLuc2:1e-08):1e-08,minNat1:1e-08):1e-08,desRot1:1e-08):1e-08,(((pteAle1:1e-08,pteVam2:1e-08):0.1163865092,rouAeg1:0.9720302911):1e-08,rhiSin1:0.9720409225):1e-08):1e-08):1e-08,((((((lepWed1:1e-08,odoRosDiv1:1e-08):1e-08,(musFur1:1e-08,ailFul1:1e-08):1e-08):1e-08,ursMar1:1e-08):1e-08,canFam3:0.9720500445):1e-08,(felCat8:1e-08,panPar1:1e-08):1e-08):1e-08,(manPen1:1e-08,manJav1:10):1e-08):1e-08):1e-08,((eriEur2:1e-08,sorAra2:1e-08):1e-08,conCri1:1e-08):1e-08):1e-08):1e-08,(((((((((((mm10:1e-08,musCar1:1e-08):1e-08,musPah1:1e-08):0.9720152082,rn6:1e-08):1e-08,merUng1:1e-08):1e-08,micOch1:1e-08):1e-08,nanGal1:0.006098413873):1e-08,(casCan1:1e-08,dipOrd2:1e-08):1e-08):1e-08,(hetGla2:0.9720103248,(octDeg1:1e-08,cavPor3:1e-08):1e-08):1e-08):1e-08,speTri2:1e-08):1e-08,(oryCun2:1e-08,ochPri3:1e-08):1e-08):1e-08,tupChi1:10):1e-08):1e-08,galVar1:1e-08):1e-08,((micMur3:1e-08,proCoq1:1e-08):1e-08,otoGar3:1e-08):1e-08):1e-08,tarSyr2:1e-08):1e-08,((calJac3:1e-08,aotNan1:1e-08):1e-08,(saiBol1:1e-08,cebCap1:1e-08):1e-08):1e-08):1e-08,(((rheMac8:1e-08,macNem1:0.2148184625):1e-08,(papAnu3:1e-08,(manLeu1:1e-08,cerAty1:1e-08):1e-08):1e-08):1e-08,(colAng1:0.9720082199,rhiRox1:1e-08):1e-08):1e-08):1e-08,nomLeu3:1e-08):1e-08,ponAbe2:1e-08):1e-08,gorGor5:1.225645217):1e-08,panPan2:0.07002278198,hg38:0.9720322993);
HIST2H2AA4	((((((((((((((phaCin1:0.841572578,sarHar1:0.04747378997):1e-08,monDom5:0.007625655741):1e-08,ornAna2:0.007670194024):1e-08,((((loxAfr3:1e-08,triMan1:1e-08):1e-08,proCap2:1e-08):1e-08,((chrAsi1:0.6090124481,eleEdw1:1e-08):1e-08,oryAfe1:0.02096105418):1e-08):1e-08,(dasNov3:0.8415982159,choHof2:1e-08):1e-08):1e-08):1e-08,(((((((((((oviAri4:1e-08,capHir2:0.02096110779):1e-08,panHod1:1e-08):1e-08,((bisBis1:1e-08,(bosInd1:1e-08,bosTau8:1.303931458):1e-08):1e-08,bubBub1:1e-08):0.5881743533):1e-08,(odoVir1:1e-08,cerEla1:1e-08):1e-08):1e-08,((((turTru3:1e-08,orcOrc1:1e-08):1e-08,lipVex1:1e-08):1e-08,phyCat1:0.9063347192):1e-08,balAcu1:1e-08):0.007781754099):1e-08,susScr11:1e-08):1e-08,((camFer2:1e-08,camBac1:1e-08):1e-08,camDro1:0.8416706757):1e-08):1e-08,(((equCab3:1e-08,equPrz1:1e-08):0.02096158037,equAsi1:1e-08):1e-08,cerSim1:1e-08):1e-08):1e-08,(((((myoBra1:1e-08,myoLuc2:0.8731244537):1e-08,myoDav1:0.972407117):1e-08,minNat1:1e-08):1e-08,desRot1:0.6090131564):1e-08,(((pteAle1:0.6089729083,pteVam2:0.841616414):1e-08,rouAeg1:1e-08):1e-08,rhiSin1:0.02096200221):1e-08):1e-08):1e-08,((((((lepWed1:1e-08,odoRosDiv1:1e-08):1e-08,(musFur1:1e-08,ailFul1:1e-08):1e-08):1e-08,(ailMel1:1e-08,ursMar1:1e-08):1e-08):1e-08,canFam3:1e-08):1e-08,(felCat8:1e-08,panPar1:0.6089219855):1e-08):1e-08,(manPen1:0.6088504266,manJav1:1e-08):1e-08):1e-08):1e-08,(eriEur2:1e-08,sorAra2:1e-08):1e-08):1e-08):1e-08,(((((((((mm10:1e-08,musCar1:1e-08):0.02096197747,rn6:1e-08):1e-08,micOch1:1e-08):1e-08,nanGal1:1e-08):1e-08,jacJac1:0.08903227726):1e-08,(casCan1:1e-08,dipOrd2:0.841541295):1e-08):1e-08,((hetGla2:1e-08,fukDam1:1e-08):1e-08,(octDeg1:0.8415106863,cavPor3:1e-08):1e-08):1e-08):1e-08,speTri2:0.8414759219):1e-08,(oryCun2:1e-08,ochPri3:0.6086867802):1e-08):1e-08):1e-08,galVar1:1e-08):1e-08,((micMur3:0.8413828758,proCoq1:1e-08):1e-08,otoGar3:1e-08):1e-08):1e-08,tarSyr2:1e-08):1e-08,((calJac3:0.02096179817,aotNan1:1e-08):1e-08,(saiBol1:1e-08,cebCap1:1e-08):1e-08):1e-08):1e-08,((macNem1:1e-08,(papAnu3:1e-08,(manLeu1:1e-08,cerAty1:0.1510845543):1e-08):1e-08):1e-08,rhiRox1:0.8413298892):1e-08):1e-08,nomLeu3:1e-08):1e-08,gorGor5:10):1e-08,panPan2:0.008423335685,hg38:0.02096182413);
HIST2H2AB	(((((((((((((((phaCin1:1e-08,sarHar1:1e-08):1e-08,monDom5:1e-08):0.001731499361,ornAna2:1e-08):0.01748634361,((((loxAfr3:1e-08,triMan1:0.01962368757):1e-08,proCap2:0.009802279846):1e-08,(((chrAsi1:0.03795339083,echTel2:0.2470532447):0.004569390871,eleEdw1:1e-08):1e-08,oryAfe1:1e-08):1e-08):1e-08,(dasNov3:1e-08,choHof2:0.009773046458):1e-08):1e-08):1e-08,((((((((((((oviAri4:1e-08,oviCan1:1e-08):1e-08,capHir2:1e-08):1e-08,panHod1:1e-08):1e-08,(((bisBis1:1e-08,bosMut1:1e-08):1e-08,(bosInd1:1e-08,bosTau8:0.5503596443):1e-08):1e-08,bubBub1:1e-08):1e-08):1e-08,(odoVir1:1e-08,cerEla1:1e-08):1e-08):1e-08,(((((turTru3:1e-08,orcOrc1:1e-08):1e-08,delLeu1:0.4336248991):1e-08,lipVex1:1e-08):1e-08,phyCat1:1e-08):1e-08,(balAcu1:1e-08,balMys1:1e-08):1e-08):1e-08):1e-08,susScr11:1e-08):1e-08,(((camFer2:1e-08,camBac1:1e-08):1e-08,camDro1:1e-08):1e-08,vicPac2:1e-08):1e-08):1e-08,(((equCab3:1e-08,equPrz1:1e-08):1e-08,equAsi1:1e-08):1e-08,cerSim1:1e-08):1e-08):1e-08,((((((myoBra1:1e-08,myoLuc2:1e-08):1e-08,myoDav1:0.1785317484):1e-08,eptFus1:0.1129999049):1e-08,minNat1:0.009784939895):1e-08,desRot1:0.009765660568):0.009321958484,(((pteAle1:0.0528381735,pteVam2:1e-08):0.5412489753,rouAeg1:0.4595396112):1.586600945,(rhiSin1:1e-08,hipArm1:0.009779115973):1e-08):1e-08):1e-08):1e-08,(((((((lepWed1:0.0180672351,neoSch1:1e-08):0.01186865068,odoRosDiv1:1e-08):1e-08,((musFur1:1e-08,enhLut1:1e-08):1e-08,ailFul1:1e-08):1e-08):1e-08,(ailMel1:0.06483766622,ursMar1:1e-08):1e-08):1e-08,(canFam3:1e-08,lycPic1:1e-08):1e-08):1e-08,((felCat8:1e-08,aciJub1:0.009926576121):1e-08,(panTig1:1e-08,panPar1:1e-08):1e-08):1e-08):1e-08,(manPen1:1e-08,manJav1:0.02761624729):0.0265187994):1e-08):1e-08,((eriEur2:0.01705790823,sorAra2:0.01658678496):1e-08,conCri1:1e-08):1e-08):1e-08):1e-08,(((((((((((mm10:1e-08,musCar1:1e-08):1e-08,musPah1:1e-08):1e-08,rn6:0.009555370243):1e-08,((criGri1:0.01997855442,mesAur1:0.03251654324):1e-08,micOch1:1e-08):1e-08):1e-08,nanGal1:1e-08):0.009506621201,jacJac1:1e-08):1e-08,(casCan1:1e-08,dipOrd2:0.02994090058):1e-08):1e-08,((hetGla2:1e-08,fukDam1:1e-08):1e-08,((chiLan1:1e-08,octDeg1:0.009700583249):1e-08,cavPor3:1e-08):1e-08):1e-08):1e-08,(speTri2:1e-08,marMar1:1e-08):1e-08):1e-08,(oryCun2:0.4471123657,ochPri3:0.01276815712):1e-08):1e-08,tupChi1:1e-08):1e-08):1e-08,galVar1:0.02994096897):1e-08,((micMur3:1e-08,proCoq1:1e-08):1e-08,otoGar3:0.009797985969):0.00977304744):1e-08,tarSyr2:1e-08):1e-08,((calJac3:0.4336524502,aotNan1:1e-08):1e-08,(saiBol1:1e-08,cebCap1:1e-08):1e-08):1e-08):1e-08,(((((rheMac8:1e-08,macFas5:1e-08):1e-08,macNem1:1e-08):1e-08,(papAnu3:1e-08,(manLeu1:1e-08,cerAty1:1e-08):1e-08):1e-08):1e-08,chlSab2:1e-08):1e-08,((colAng1:1e-08,pilTep1:1e-08):1e-08,(nasLar1:1e-08,(rhiRox1:1e-08,rhiBie1:1e-08):1e-08):1e-08):1e-08):1e-08):1e-08,nomLeu3:0.07511123456):1e-08,ponAbe2:1e-08):1e-08,gorGor5:1e-08):1e-08,(panTro5:1e-08,panPan2:1e-08):1e-08,hg38:1e-08);
HIST2H2AC	(((((((((((((((phaCin1:0.01055420663,sarHar1:1e-08):1e-08,monDom5:0.01049826011):0.04026099027,ornAna2:1e-08):0.01262509599,((((loxAfr3:0.009852931733,triMan1:1e-08):1e-08,proCap2:0.009783641353):1e-08,(((chrAsi1:1e-08,echTel2:1e-08):1e-08,eleEdw1:1e-08):1e-08,oryAfe1:1e-08):1e-08):1e-08,(dasNov3:1e-08,choHof2:1e-08):1e-08):1e-08):1e-08,((((((((((((oviAri4:1e-08,oviCan1:1e-08):1e-08,capHir2:1e-08):1e-08,panHod1:0.009648320443):1e-08,((bisBis1:1e-08,(bosInd1:0.03216566797,bosTau8:1e-08):1e-08):1e-08,bubBub1:1e-08):1e-08):1e-08,(odoVir1:1e-08,cerEla1:1e-08):1e-08):1e-08,(((((turTru3:1e-08,orcOrc1:1e-08):1e-08,delLeu1:0.009744445123):1e-08,lipVex1:1e-08):1e-08,phyCat1:1e-08):1e-08,(balAcu1:1e-08,balMys1:1e-08):0.00973930657):1e-08):1e-08,susScr11:1e-08):1e-08,(((camFer2:1e-08,camBac1:1e-08):1e-08,camDro1:1e-08):1e-08,vicPac2:1e-08):1e-08):1e-08,(((equCab3:1e-08,equPrz1:1e-08):1e-08,equAsi1:1e-08):1e-08,cerSim1:1e-08):1e-08):1e-08,((((((myoBra1:1e-08,myoLuc2:1e-08):1e-08,myoDav1:1e-08):1e-08,eptFus1:1e-08):1e-08,minNat1:1e-08):1e-08,desRot1:0.05202434045):1e-08,(((pteAle1:1e-08,pteVam2:1e-08):1e-08,rouAeg1:1e-08):1e-08,(rhiSin1:1e-08,hipArm1:1e-08):1e-08):1e-08):1e-08):1e-08,((((((lepWed1:0.009744449467,odoRosDiv1:1e-08):1e-08,((musFur1:1e-08,enhLut1:1e-08):1e-08,ailFul1:1e-08):1e-08):1e-08,(ailMel1:1e-08,ursMar1:0.05473583541):1e-08):1e-08,(canFam3:1e-08,lycPic1:1e-08):1e-08):1e-08,((felCat8:1e-08,aciJub1:0.009999606094):1e-08,(panTig1:0.01694266152,panPar1:1e-08):1e-08):1e-08):1e-08,(manPen1:1e-08,manJav1:1e-08):1e-08):1e-08):1e-08,((eriEur2:1e-08,sorAra2:1e-08):1e-08,conCri1:0.009764891153):1e-08):1e-08):1e-08,(((((((((((mm10:1e-08,musCar1:1e-08):1e-08,musPah1:0.00974445472):1e-08,rn6:1e-08):1e-08,merUng1:0.03972730974):1e-08,((criGri1:0.008651558075,mesAur1:1e-08):0.001039185833,micOch1:0.00985294937):1e-08):1e-08,nanGal1:0.01960649665):1e-08,(casCan1:1e-08,dipOrd2:1e-08):1e-08):1e-08,((hetGla2:0.009852950635,fukDam1:1e-08):1e-08,((chiLan1:0.009744459284,octDeg1:1e-08):1e-08,cavPor3:0.2529171904):1e-08):1e-08):1e-08,(speTri2:1e-08,marMar1:0.009691782883):1e-08):1e-08,(oryCun2:1e-08,ochPri3:1e-08):1e-08):1e-08,tupChi1:0.013333919):1e-08):1e-08,galVar1:1e-08):1e-08,((micMur3:1e-08,proCoq1:0.009852961289):1e-08,otoGar3:1e-08):1e-08):1e-08,tarSyr2:1e-08):1e-08,((calJac3:1e-08,aotNan1:0.0097444693):1e-08,(saiBol1:1e-08,cebCap1:1e-08):1e-08):1e-08):1e-08,(((((rheMac8:1e-08,macFas5:1e-08):1e-08,macNem1:1e-08):1e-08,(papAnu3:1e-08,(manLeu1:0.007675100273,cerAty1:1e-08):1e-08):1e-08):1e-08,chlSab2:1e-08):0.0006654053301,((colAng1:1e-08,pilTep1:1e-08):1e-08,(nasLar1:0.009800604248,(rhiRox1:1e-08,rhiBie1:1e-08):1e-08):1e-08):1e-08):0.001227907366):1e-08,nomLeu3:0.009744458553):1e-08,ponAbe2:1e-08):1e-08,gorGor5:0.009744458752):1e-08,(panTro5:1e-08,panPan2:1e-08):1e-08,hg38:1e-08);
HIST2H2BE	(((((((((((((((phaCin1:1e-08,sarHar1:0.01709106901):1e-08,monDom5:1e-08):1e-08,ornAna2:1e-08):1e-08,((((loxAfr3:1e-08,triMan1:1e-08):1e-08,proCap2:1e-08):1e-08,(((chrAsi1:1e-08,echTel2:1e-08):1e-08,eleEdw1:1e-08):1e-08,oryAfe1:1e-08):1e-08):1e-08,(dasNov3:1e-08,choHof2:1e-08):1e-08):1e-08):1e-08,((((((((((((oviAri4:1e-08,oviCan1:1e-08):1e-08,capHir2:1e-08):1e-08,panHod1:1e-08):1e-08,(((bisBis1:1e-08,bosMut1:1e-08):1e-08,(bosInd1:1e-08,bosTau8:0.007693860735):1e-08):1e-08,bubBub1:1e-08):1e-08):1e-08,(odoVir1:1e-08,cerEla1:1e-08):1e-08):1e-08,(((((turTru3:1e-08,orcOrc1:1e-08):1e-08,delLeu1:1e-08):1e-08,lipVex1:1e-08):1e-08,phyCat1:1e-08):1e-08,(balAcu1:1e-08,balMys1:1e-08):1e-08):1e-08):1e-08,susScr11:1e-08):1e-08,(((camFer2:1e-08,camBac1:1e-08):1e-08,camDro1:1e-08):1e-08,vicPac2:1e-08):1e-08):1e-08,(((equCab3:1e-08,equPrz1:1e-08):1e-08,equAsi1:1e-08):1e-08,cerSim1:1e-08):1e-08):1e-08,((((((myoBra1:1e-08,myoLuc2:1e-08):1e-08,myoDav1:1e-08):1e-08,eptFus1:1e-08):1e-08,minNat1:1e-08):1e-08,desRot1:1e-08):1e-08,(((pteAle1:1e-08,pteVam2:1e-08):1e-08,rouAeg1:1e-08):1e-08,(rhiSin1:1e-08,hipArm1:1e-08):1e-08):1e-08):1e-08):1e-08,((((((lepWed1:1e-08,odoRosDiv1:1e-08):1e-08,((musFur1:1e-08,enhLut1:1e-08):1e-08,ailFul1:1e-08):1e-08):1e-08,(ailMel1:1e-08,ursMar1:1e-08):1e-08):1e-08,(canFam3:1e-08,lycPic1:1e-08):1e-08):1e-08,((felCat8:1e-08,aciJub1:1e-08):1e-08,(panTig1:1e-08,panPar1:1e-08):1e-08):1e-08):1e-08,(manPen1:1e-08,manJav1:1e-08):1e-08):1e-08):1e-08,((eriEur2:1e-08,sorAra2:1e-08):1e-08,conCri1:1e-08):1e-08):1e-08):1e-08,(((((((((((mm10:1e-08,musCar1:0.007516620182):1e-08,musPah1:1e-08):0.00748473974,rn6:0.007830893303):0.01659552348,merUng1:0.01588168036):0.007653253071,((criGri1:1e-08,mesAur1:0.0076944554):0.01553172374,micOch1:0.04098320944):1e-08):1e-08,nanGal1:1e-08):1e-08,(casCan1:1e-08,dipOrd2:1e-08):1e-08):1e-08,((hetGla2:1e-08,fukDam1:1e-08):1e-08,((chiLan1:1e-08,octDeg1:1e-08):1e-08,cavPor3:1e-08):1e-08):1e-08):1e-08,(speTri2:1e-08,marMar1:1e-08):1e-08):1e-08,(oryCun2:1e-08,ochPri3:0.007727699777):1e-08):1e-08,tupChi1:1e-08):1e-08):1e-08,galVar1:0.007807231862):1e-08,((micMur3:1e-08,proCoq1:1e-08):1e-08,otoGar3:1e-08):1e-08):1e-08,tarSyr2:1e-08):1e-08,((calJac3:1e-08,aotNan1:1e-08):1e-08,(saiBol1:1e-08,cebCap1:1e-08):1e-08):1e-08):1e-08,(((((rheMac8:1e-08,macFas5:1e-08):1e-08,macNem1:1e-08):1e-08,(papAnu3:1e-08,(manLeu1:0.09423689862,cerAty1:1e-08):1e-08):1e-08):1e-08,chlSab2:1e-08):1e-08,((colAng1:1e-08,pilTep1:1e-08):1e-08,(nasLar1:1e-08,(rhiRox1:1e-08,rhiBie1:1e-08):1e-08):1e-08):1e-08):1e-08):1e-08,nomLeu3:1e-08):1e-08,ponAbe2:1e-08):1e-08,gorGor5:1e-08):1e-08,(panTro5:1e-08,panPan2:1e-08):1e-08,hg38:1e-08);
HIST2H2BF	(((((((((((((((phaCin1:1e-08,sarHar1:0.07625316163):1e-08,monDom5:1e-08):0.1534551058,ornAna2:1e-08):0.1524223233,(((triMan1:1e-08,proCap2:0.01837104497):0.01651657534,((chrAsi1:5.409121267,eleEdw1:4.315702206):1e-08,oryAfe1:1e-08):10):0.003632312102,dasNov3:0.04823194982):1e-08):1e-08,((((((((((((oviAri4:1e-08,oviCan1:1e-08):1e-08,capHir2:1e-08):1e-08,panHod1:1e-08):1e-08,(((bisBis1:1e-08,bosMut1:1e-08):1e-08,(bosInd1:1e-08,bosTau8:1e-08):1e-08):1e-08,bubBub1:1e-08):1e-08):1e-08,(odoVir1:0.03035615952,cerEla1:0.03040726867):0.07189586454):1e-08,(((((turTru3:1e-08,orcOrc1:1e-08):1e-08,delLeu1:1e-08):1e-08,lipVex1:1e-08):1e-08,phyCat1:1e-08):1e-08,(balAcu1:1e-08,balMys1:1e-08):1e-08):1e-08):1e-08,susScr11:0.4450721075):1e-08,(((camFer2:1e-08,camBac1:1e-08):1e-08,camDro1:0.1835409774):1e-08,vicPac2:1e-08):1e-08):0.04341245628,(((equCab3:1e-08,equPrz1:1e-08):1e-08,equAsi1:1e-08):0.08981072218,cerSim1:0.02354615906):1e-08):1e-08,((((((myoBra1:1e-08,myoLuc2:0.02390652951):1e-08,myoDav1:1e-08):1e-08,eptFus1:0.0491993179):1e-08,minNat1:0.05270409642):1e-08,desRot1:0.03300242466):1e-08,(((pteAle1:1e-08,pteVam2:1e-08):0.02956362196,rouAeg1:0.3055570605):0.3787025809,(rhiSin1:1e-08,hipArm1:0.02690299234):1e-08):0.02950545008):0.05412425787):1e-08,((((((neoSch1:0.02658114857,odoRosDiv1:1e-08):1e-08,((musFur1:0.02526068923,enhLut1:1e-08):1e-08,ailFul1:0.02507862092):1e-08):1e-08,(ailMel1:1e-08,ursMar1:1e-08):1e-08):1e-08,(canFam3:1e-08,lycPic1:1e-08):0.02344163463):0.04957970365,((felCat8:1e-08,aciJub1:1e-08):1e-08,(panTig1:1e-08,panPar1:1e-08):1e-08):0.1292674268):0.1124673509,(manPen1:10,manJav1:0.03165800406):0.3131468948):0.05095640597):1e-08,((eriEur2:1e-08,sorAra2:1.269860091):1e-08,conCri1:1e-08):0.4582165743):1e-08):0.02177731949,((((((((((((mm10:0.02666909524,musCar1:0.07241940027):0.03750319549,musPah1:0.03409763319):1e-08,rn6:0.05595180175):1e-08,merUng1:10):1e-08,((criGri1:10,mesAur1:1e-08):0.02908293517,micOch1:0.02723689921):1e-08):0.03034259092,nanGal1:0.08493079867):1e-08,jacJac1:10):1e-08,(casCan1:0.05235239769,dipOrd2:0.1272973204):1e-08):1e-08,((hetGla2:0.02644651071,fukDam1:0.05510939946):1e-08,((chiLan1:1e-08,octDeg1:0.1184120222):0.02411271651,cavPor3:0.09129867026):1e-08):0.02523263769):1e-08,(speTri2:10,marMar1:0.01782047953):0.005957886399):0.02620370029,(oryCun2:0.07476410918,ochPri3:0.1127359961):1e-08):1e-08,tupChi1:0.1917233398):1e-08):4.681126529e-05,galVar1:10):0.02237998041,((micMur3:0.02590352473,proCoq1:0.05568420584):0.004656601781,otoGar3:0.07045862656):1e-08):1e-08,tarSyr2:0.02290932291):1e-08,((calJac3:0.05079017059,aotNan1:0.02629958566):1e-08,(saiBol1:1e-08,cebCap1:1e-08):1e-08):1e-08):1e-08,(((((rheMac8:1e-08,macFas5:1e-08):1e-08,macNem1:0.02268214142):1e-08,(papAnu3:1e-08,(manLeu1:1e-08,cerAty1:1e-08):1e-08):1e-08):1e-08,chlSab2:1e-08):1e-08,((colAng1:0.02500241371,pilTep1:1e-08):1e-08,(nasLar1:1e-08,(rhiRox1:1e-08,rhiBie1:0.04641673174):1e-08):1e-08):1e-08):0.05507620733):1e-08,nomLeu3:1e-08):1e-08,ponAbe2:1e-08):1e-08,gorGor5:1e-08):1e-08,(panTro5:1e-08,panPan2:1e-08):1e-08,hg38:1e-08);
HIST2H3A	(((((((((((((((phaCin1:1e-08,sarHar1:1e-08):0.0521104747,monDom5:0.5036735612):1e-08,ornAna2:1e-08):1e-08,((((loxAfr3:1e-08,triMan1:1e-08):1e-08,proCap2:0.05211046416):1e-08,(((chrAsi1:1e-08,echTel2:1e-08):1e-08,eleEdw1:0.01515991171):1e-08,oryAfe1:0.5036665164):1e-08):1e-08,(dasNov3:1e-08,choHof2:1e-08):0.5036575662):1e-08):1e-08,(((((((((((oviAri4:1e-08,oviCan1:1e-08):1e-08,capHir2:0.03441592696):1e-08,panHod1:0.06047668537):1e-08,(((bisBis1:1e-08,bosMut1:0.04795203244):0.03441593455,(bosInd1:0.01525943596,bosTau8:0.01516073561):1e-08):1e-08,bubBub1:0.01532780296):1e-08):1e-08,(odoVir1:0.5315760981,cerEla1:1e-08):1e-08):1e-08,((((turTru3:1e-08,orcOrc1:1e-08):1e-08,lipVex1:0.5036630078):0.01514756154,phyCat1:0.03441596353):1e-08,(balAcu1:0.03441596468,balMys1:1e-08):1e-08):1e-08):1e-08,susScr11:0.01516074275):1e-08,((camFer2:1e-08,camBac1:1e-08):0.03441595655,camDro1:0.2458361812):1e-08):1e-08,(((equCab3:1e-08,equPrz1:1e-08):1e-08,equAsi1:1e-08):1e-08,cerSim1:1e-08):0.0344159728):1e-08,(((((myoBra1:1e-08,myoLuc2:0.03200717003):1e-08,myoDav1:0.549955613):1e-08,minNat1:1e-08):0.01583662771,desRot1:0.01516080036):1e-08,(((pteAle1:0.05755025989,pteVam2:0.03081244365):1e-08,rouAeg1:0.01584201482):1e-08,rhiSin1:1e-08):1e-08):1e-08):0.01510136779,((((((lepWed1:1e-08,odoRosDiv1:1e-08):1e-08,((musFur1:1e-08,enhLut1:10):1e-08,ailFul1:1e-08):1e-08):1e-08,(ailMel1:0.03259575946,ursMar1:1e-08):1e-08):1e-08,canFam3:1.372985946):1e-08,felCat8:0.05211075282):1e-08,(manPen1:0.05211075509,manJav1:1e-08):1e-08):1e-08):1e-08):1e-08,((((((((((mm10:1e-08,musCar1:0.01881826845):1e-08,rn6:1e-08):0.01226303299,merUng1:1e-08):0.002857457677,(criGri1:10,micOch1:0.02469815171):0.009718044126):1e-08,nanGal1:1e-08):1e-08,(casCan1:0.01516082747,dipOrd2:1e-08):1e-08):1e-08,(hetGla2:0.5315748048,(octDeg1:1e-08,cavPor3:1e-08):1e-08):1e-08):1e-08,speTri2:0.0344162747):1e-08,(oryCun2:0.2559553588,ochPri3:0.0344162431):1e-08):0.01264674897,tupChi1:0.01900551643):0.002426461026):1e-08,galVar1:1e-08):1e-08,(proCoq1:0.03096796155,otoGar3:1e-08):1e-08):1e-08,tarSyr2:0.5036676259):0.01510140052,((calJac3:1e-08,aotNan1:1e-08):0.5315966275,(saiBol1:1e-08,cebCap1:0.05246432025):1e-08):1e-08):1e-08,((macNem1:1e-08,(papAnu3:1e-08,(manLeu1:0.3405410113,cerAty1:1e-08):1e-08):0.0344041018):1e-08,(rhiRox1:0.5315967782,rhiBie1:1e-08):1e-08):1e-08):1e-08,nomLeu3:0.0344163922):0.01514186831,ponAbe2:1e-08):1e-08,gorGor5:1e-08):1e-08,panPan2:0.01516002143,hg38:0.5036976648);
HIST2H3C	(((((((((((((((phaCin1:1e-08,sarHar1:0.3873892719):1e-08,monDom5:1e-08):1e-08,ornAna2:1e-08):1e-08,((((loxAfr3:1e-08,triMan1:1e-08):1e-08,proCap2:0.3873900042):1e-08,((chrAsi1:1e-08,eleEdw1:1e-08):1e-08,oryAfe1:1e-08):1e-08):1e-08,dasNov3:1e-08):1e-08):1e-08,(((((((((((oviAri4:0.0615670807,capHir2:0.3873905941):1e-08,panHod1:1e-08):1e-08,((bosMut1:2.32153402,bosTau8:1e-08):0.3874792139,bubBub1:1e-08):1e-08):1e-08,(odoVir1:1e-08,cerEla1:1e-08):1e-08):1e-08,(((orcOrc1:1e-08,lipVex1:1e-08):1e-08,phyCat1:1e-08):1e-08,(balAcu1:1e-08,balMys1:0.387381865):1e-08):1e-08):1e-08,susScr11:1e-08):1e-08,(camBac1:1e-08,camDro1:0.4295142564):1e-08):1e-08,(((equCab3:1e-08,equPrz1:0.3873814465):1e-08,equAsi1:1e-08):1e-08,cerSim1:1e-08):1e-08):1e-08,(((myoBra1:0.4747114085,myoLuc2:1e-08):1e-08,minNat1:0.6169867919):1e-08,(((pteAle1:0.1467972762,pteVam2:0.02849009055):1e-08,rouAeg1:0.3873777329):1e-08,rhiSin1:1e-08):1e-08):1e-08):1e-08,((((((lepWed1:1e-08,odoRosDiv1:1e-08):0.3873756021,((musFur1:1e-08,enhLut1:1e-08):1e-08,ailFul1:1e-08):1e-08):1e-08,ursMar1:1e-08):1e-08,canFam3:1e-08):1e-08,felCat8:1e-08):1e-08,(manPen1:1e-08,manJav1:0.3873732086):1e-08):1e-08):1e-08,eriEur2:0.387370543):1e-08):1e-08,(((((((((((mm10:1e-08,musCar1:0.3873675964):1e-08,musPah1:1e-08):1e-08,rn6:1e-08):1e-08,merUng1:1e-08):1e-08,((criGri1:0.0278312558,mesAur1:10):0.06807055411,micOch1:0.3873642033):1e-08):1e-08,nanGal1:0.0285279313):1e-08,(casCan1:1e-08,dipOrd2:1e-08):1e-08):1e-08,(hetGla2:1e-08,((chiLan1:1e-08,octDeg1:1e-08):0.3873605828,cavPor3:1e-08):1e-08):1e-08):1e-08,marMar1:10):1e-08,(oryCun2:0.3873567164,ochPri3:1e-08):1e-08):1e-08,tupChi1:0.03348576562):1e-08):1e-08,galVar1:1e-08):1e-08,(micMur3:1e-08,otoGar3:1e-08):1e-08):1e-08,tarSyr2:0.387352502):1e-08,((calJac3:1e-08,aotNan1:1e-08):1e-08,(saiBol1:1e-08,cebCap1:0.3873479919):1e-08):1e-08):1e-08,(((rheMac8:1e-08,macNem1:0.02870667401):1e-08,(papAnu3:1e-08,(manLeu1:1e-08,cerAty1:10):1e-08):1e-08):1e-08,(colAng1:1e-08,(rhiRox1:1e-08,rhiBie1:10):0.3873432405):1e-08):1e-08):0.3528516026,nomLeu3:1e-08):1e-08,ponAbe2:1e-08):1e-08,gorGor5:0.05036509032):1e-08,panPan2:1e-08,hg38:0.3122596808);
HIST2H3D	((((((((((((((phaCin1:1e-08,sarHar1:1e-08):1e-08,monDom5:1e-08):1e-08,ornAna2:1e-08):1e-08,(((loxAfr3:1e-08,triMan1:0.005010326623):2.627937879e-06,proCap2:0.01985287442):1e-08,(dasNov3:0.5598113762,choHof2:1e-08):1e-08):1e-08):1e-08,((((((((((((oviAri4:1e-08,oviCan1:10):1e-08,capHir2:2.735012351):1e-08,panHod1:2.734996065):1e-08,(((bisBis1:1e-08,bosMut1:0.1298128054):1e-08,(bosInd1:1e-08,bosTau8:2.734973971):1e-08):1e-08,bubBub1:1e-08):1e-08):1e-08,(odoVir1:1e-08,cerEla1:1e-08):1e-08):1e-08,(((((turTru3:1e-08,orcOrc1:1e-08):1e-08,delLeu1:1e-08):1e-08,lipVex1:1e-08):1e-08,phyCat1:1e-08):1e-08,(balAcu1:1e-08,balMys1:1e-08):1e-08):1e-08):1e-08,susScr11:1e-08):1e-08,(((camFer2:1e-08,camBac1:1e-08):1e-08,camDro1:0.0199908663):1e-08,vicPac2:1e-08):1e-08):1e-08,(((equCab3:1e-08,equPrz1:1e-08):1e-08,equAsi1:1e-08):1e-08,cerSim1:1e-08):1e-08):1e-08,((((((myoBra1:0.4939629847,myoLuc2:1e-08):1e-08,myoDav1:2.002141435):10,eptFus1:1e-08):2.969930505,minNat1:0.00505589203):1e-08,desRot1:1e-08):1e-08,(((pteAle1:1e-08,pteVam2:1e-08):1e-08,rouAeg1:1e-08):1e-08,(rhiSin1:1e-08,hipArm1:1e-08):1e-08):1e-08):1e-08):1e-08,(((((((lepWed1:2.734949914,neoSch1:1e-08):1e-08,odoRosDiv1:1e-08):1e-08,((musFur1:1e-08,enhLut1:2.734937694):1e-08,ailFul1:1e-08):1e-08):1e-08,(ailMel1:1e-08,ursMar1:1e-08):1e-08):1e-08,(canFam3:1e-08,lycPic1:1e-08):1e-08):1e-08,((felCat8:1e-08,aciJub1:1e-08):1e-08,(panTig1:0.006867657673,panPar1:1e-08):1e-08):1e-08):1e-08,manJav1:0.1279847232):1e-08):1e-08,((eriEur2:1e-08,sorAra2:2.827171215):1e-08,conCri1:0.627727696):1e-08):1e-08):1e-08,((((((((((((mm10:2.734899969,musCar1:1e-08):1e-08,musPah1:2.734891784):1e-08,rn6:2.734884685):1e-08,merUng1:0.332765113):1e-08,((criGri1:2.734874338,mesAur1:1e-08):1e-08,micOch1:1e-08):1e-08):1e-08,nanGal1:1e-08):1e-08,jacJac1:1e-08):1e-08,(casCan1:1e-08,dipOrd2:1e-08):1e-08):1e-08,((hetGla2:2.734869416,fukDam1:0.0127451487):1e-08,((chiLan1:0.005012660185,octDeg1:1e-08):1e-08,cavPor3:1e-08):1e-08):1e-08):1e-08,(speTri2:1e-08,marMar1:1e-08):1e-08):1e-08,(oryCun2:1e-08,ochPri3:1e-08):1e-08):1e-08,tupChi1:0.004950401369):1e-08):1e-08,((micMur3:1e-08,proCoq1:2.734865111):1e-08,otoGar3:1e-08):1e-08):1e-08,tarSyr2:1e-08):1e-08,((calJac3:3.540387263,aotNan1:1e-08):1e-08,(saiBol1:1e-08,cebCap1:0.01490674828):1e-08):1e-08):1e-08,(((((rheMac8:1e-08,macFas5:1e-08):1e-08,macNem1:1e-08):1e-08,(papAnu3:1e-08,(manLeu1:1e-08,cerAty1:1e-08):1e-08):1e-08):1e-08,chlSab2:2.833808789):1e-08,((colAng1:1e-08,pilTep1:1e-08):1e-08,(nasLar1:1e-08,(rhiRox1:1e-08,rhiBie1:1e-08):1e-08):1e-08):1e-08):1e-08):1e-08,nomLeu3:0.004940430546):1e-08,ponAbe2:1e-08):1e-08,gorGor5:1e-08):1e-08,(panTro5:1e-08,panPan2:1e-08):1e-08,hg38:1e-08);
HIST2H3PS2	((((((((((((((loxAfr3:1e-08,triMan1:1e-08):0.007582123748,proCap2:0.03022771289):1e-08,((chrAsi1:1e-08,eleEdw1:1e-08):1e-08,oryAfe1:1e-08):1e-08):1e-08,(dasNov3:0.1108094527,choHof2:1e-08):1e-08):1e-08,((((((((((((oviAri4:1e-08,oviCan1:1e-08):1e-08,capHir2:1e-08):1e-08,panHod1:1e-08):1e-08,(((bisBis1:1e-08,bosMut1:0.1749029426):1e-08,(bosInd1:1e-08,bosTau8:1e-08):1e-08):1e-08,bubBub1:1e-08):1e-08):1e-08,(odoVir1:1e-08,cerEla1:1e-08):1e-08):1e-08,(((((turTru3:1e-08,orcOrc1:1e-08):1e-08,delLeu1:1e-08):1e-08,lipVex1:1e-08):1e-08,phyCat1:1e-08):1e-08,(balAcu1:1e-08,balMys1:1e-08):1e-08):1e-08):1e-08,susScr11:1e-08):1e-08,(((camFer2:1e-08,camBac1:1e-08):1e-08,camDro1:0.1282643898):1e-08,vicPac2:1e-08):1e-08):1e-08,((equPrz1:0.02782779548,equAsi1:1e-08):1e-08,cerSim1:1e-08):1e-08):1e-08,((((((myoBra1:0.8611976521,myoLuc2:1e-08):1e-08,myoDav1:0.7884954259):1e-08,eptFus1:0.5013688605):1e-08,minNat1:0.00764850549):1e-08,desRot1:1e-08):1e-08,(((pteAle1:1e-08,pteVam2:1e-08):1e-08,rouAeg1:1e-08):1e-08,(rhiSin1:1e-08,hipArm1:1e-08):1e-08):1e-08):1e-08):1e-08,(((((((lepWed1:1e-08,neoSch1:1e-08):1e-08,odoRosDiv1:1e-08):1e-08,((musFur1:1e-08,enhLut1:1e-08):1e-08,ailFul1:1e-08):1e-08):1e-08,(ailMel1:1e-08,ursMar1:1e-08):1e-08):1e-08,(canFam3:1e-08,lycPic1:1e-08):1e-08):1e-08,((felCat8:1e-08,aciJub1:1e-08):1e-08,(panTig1:0.009787394022,panPar1:1e-08):1e-08):1e-08):1e-08,(manPen1:0.8444395316,manJav1:0.1355497185):0.05188026045):1e-08):1e-08,(sorAra2:0.04010626598,conCri1:0.3970540246):0.02582293434):1e-08):1e-08,((((((((((mm10:1e-08,musCar1:1e-08):1e-08,musPah1:1e-08):1e-08,rn6:1e-08):1e-08,((criGri1:1e-08,mesAur1:1e-08):1e-08,micOch1:1e-08):1e-08):1e-08,nanGal1:1e-08):1e-08,(casCan1:1e-08,dipOrd2:1e-08):1e-08):1e-08,((hetGla2:1e-08,fukDam1:0.02175138939):1e-08,(chiLan1:0.007582116918,octDeg1:1e-08):1e-08):1e-08):1e-08,(speTri2:1e-08,marMar1:1e-08):1e-08):1e-08,(oryCun2:1e-08,ochPri3:1e-08):1e-08):1e-08,tupChi1:0.007410552786):1e-08):1e-08,((micMur3:1e-08,proCoq1:1e-08):1e-08,otoGar3:1e-08):1e-08):1e-08,tarSyr2:1e-08):1e-08,((calJac3:0.1896681898,aotNan1:1e-08):1e-08,(saiBol1:1e-08,cebCap1:0.02248414577):1e-08):1e-08):1e-08,(((((rheMac8:1e-08,macFas5:1e-08):1e-08,macNem1:1e-08):1e-08,(papAnu3:1e-08,(manLeu1:1e-08,cerAty1:1e-08):1e-08):1e-08):1e-08,chlSab2:0.01480252982):1e-08,((colAng1:1e-08,pilTep1:1e-08):1e-08,(nasLar1:1e-08,(rhiRox1:1e-08,rhiBie1:1e-08):1e-08):1e-08):1e-08):1e-08):1e-08,nomLeu3:0.007446620505):1e-08,ponAbe2:1e-08):1e-08,gorGor5:1e-08):1e-08,(panTro5:1e-08,panPan2:1e-08):1e-08,hg38:0.0299709894);
HIST2H4A	(((((((((((((((phaCin1:1e-08,sarHar1:1e-08):1e-08,monDom5:1e-08):1e-08,ornAna2:1e-08):1e-08,(dasNov3:0.3228295466,choHof2:1e-08):1e-08):1e-08,((((((((((((oviAri4:1e-08,oviCan1:0.04214634168):1e-08,capHir2:1e-08):1e-08,panHod1:1e-08):1e-08,(((bisBis1:1e-08,bosMut1:1e-08):1e-08,(bosInd1:1e-08,bosTau8:1e-08):1e-08):1e-08,bubBub1:1e-08):1e-08):1e-08,(odoVir1:1e-08,cerEla1:1e-08):1e-08):1e-08,(((((turTru3:1e-08,orcOrc1:1e-08):1e-08,delLeu1:1e-08):1e-08,lipVex1:1e-08):1e-08,phyCat1:1e-08):1e-08,(balAcu1:1e-08,balMys1:1e-08):1e-08):1e-08):1e-08,susScr11:1e-08):1e-08,(((camFer2:1e-08,camBac1:1e-08):1e-08,camDro1:1e-08):1e-08,vicPac2:1e-08):1e-08):1e-08,((equCab3:1e-08,equPrz1:1e-08):1e-08,equAsi1:1e-08):1e-08):1e-08,((((((myoBra1:1e-08,myoLuc2:1e-08):1e-08,myoDav1:1e-08):1e-08,eptFus1:1e-08):1e-08,minNat1:1e-08):1e-08,desRot1:1e-08):1e-08,(((pteAle1:1e-08,pteVam2:1e-08):1e-08,rouAeg1:1e-08):1e-08,(rhiSin1:1e-08,hipArm1:1e-08):1e-08):1e-08):1e-08):1e-08,(((((((lepWed1:1e-08,neoSch1:1e-08):1e-08,odoRosDiv1:1e-08):1e-08,((musFur1:0.03144315525,enhLut1:1e-08):1e-08,ailFul1:1e-08):1e-08):1e-08,(ailMel1:1e-08,ursMar1:1e-08):1e-08):1e-08,(canFam3:1e-08,lycPic1:1e-08):1e-08):1e-08,((felCat8:1e-08,aciJub1:1e-08):1e-08,(panTig1:1e-08,panPar1:1e-08):1e-08):1e-08):1e-08,(manPen1:1e-08,manJav1:1e-08):1e-08):1e-08):1e-08,sorAra2:1e-08):1e-08):1e-08,((((((((((((mm10:1e-08,musCar1:1e-08):1e-08,musPah1:1e-08):1e-08,rn6:1e-08):1e-08,merUng1:1e-08):1e-08,((criGri1:1e-08,mesAur1:1e-08):1e-08,micOch1:1e-08):1e-08):1e-08,nanGal1:1e-08):1e-08,jacJac1:1e-08):1e-08,(casCan1:1e-08,dipOrd2:1e-08):1e-08):1e-08,((hetGla2:1e-08,fukDam1:1e-08):1e-08,(octDeg1:1e-08,cavPor3:1e-08):1e-08):1e-08):1e-08,(speTri2:1e-08,marMar1:1e-08):1e-08):1e-08,(oryCun2:1e-08,ochPri3:1e-08):1e-08):1e-08,tupChi1:1e-08):1e-08):1e-08,galVar1:1e-08):1e-08,((micMur3:1e-08,proCoq1:1e-08):1e-08,otoGar3:1e-08):1e-08):1e-08,tarSyr2:1e-08):1e-08,((calJac3:1e-08,aotNan1:1e-08):1e-08,(saiBol1:1e-08,cebCap1:1e-08):1e-08):1e-08):1e-08,(((rheMac8:1e-08,macNem1:1e-08):1e-08,(papAnu3:1e-08,(manLeu1:1e-08,cerAty1:1e-08):1e-08):1e-08):1e-08,rhiRox1:1e-08):1e-08):1e-08,nomLeu3:1e-08):1e-08,ponAbe2:1e-08):1e-08,gorGor5:1e-08):1e-08,(panTro5:1e-08,panPan2:1e-08):1e-08,hg38:1e-08);
HIST2H4B	(((((((((((((((phaCin1:1e-08,sarHar1:1e-08):1e-08,monDom5:1e-08):1e-08,ornAna2:1e-08):1e-08,dasNov3:0.3547245532):1e-08,(((((((((((oviAri4:1e-08,oviCan1:0.04166746887):1e-08,capHir2:1e-08):1e-08,(((bisBis1:1e-08,bosMut1:1e-08):1e-08,(bosInd1:1e-08,bosTau8:1e-08):1e-08):1e-08,bubBub1:1e-08):1e-08):1e-08,(odoVir1:1e-08,cerEla1:1e-08):1e-08):1e-08,(((((turTru3:1e-08,orcOrc1:1e-08):1e-08,delLeu1:1e-08):1e-08,lipVex1:1e-08):1e-08,phyCat1:1e-08):1e-08,(balAcu1:1e-08,balMys1:1e-08):1e-08):1e-08):1e-08,susScr11:1e-08):1e-08,((camBac1:1e-08,camDro1:1e-08):1e-08,vicPac2:1e-08):1e-08):1e-08,((equCab3:1e-08,equPrz1:1e-08):1e-08,equAsi1:1e-08):1e-08):1e-08,(((((myoBra1:1e-08,myoLuc2:1e-08):1e-08,myoDav1:1e-08):1e-08,minNat1:1e-08):1e-08,desRot1:1e-08):1e-08,(((pteAle1:1e-08,pteVam2:1e-08):1e-08,rouAeg1:1e-08):1e-08,rhiSin1:1e-08):1e-08):1e-08):1e-08,(((((((lepWed1:1e-08,neoSch1:1e-08):1e-08,odoRosDiv1:1e-08):1e-08,((musFur1:0.0315418321,enhLut1:1e-08):1e-08,ailFul1:1e-08):1e-08):1e-08,ursMar1:1e-08):1e-08,(canFam3:1e-08,lycPic1:1e-08):1e-08):1e-08,(felCat8:1e-08,(panTig1:1e-08,panPar1:1e-08):1e-08):1e-08):1e-08,(manPen1:1e-08,manJav1:1e-08):1e-08):1e-08):1e-08,conCri1:0.2736938849):1e-08):1e-08,(((((((rn6:1e-08,micOch1:1e-08):1e-08,nanGal1:1e-08):1e-08,(casCan1:1e-08,dipOrd2:1e-08):1e-08):1e-08,((hetGla2:1e-08,fukDam1:1e-08):1e-08,cavPor3:1e-08):1e-08):1e-08,(speTri2:1e-08,marMar1:1e-08):1e-08):1e-08,(oryCun2:1e-08,ochPri3:1e-08):1e-08):1e-08,tupChi1:1e-08):1e-08):1e-08,galVar1:1e-08):1e-08,(micMur3:1e-08,proCoq1:1e-08):1e-08):1e-08,tarSyr2:1e-08):1e-08,(calJac3:1e-08,(saiBol1:1e-08,cebCap1:1e-08):1e-08):1e-08):1e-08,(((rheMac8:1e-08,macNem1:1e-08):1e-08,(papAnu3:1e-08,(manLeu1:1e-08,cerAty1:1e-08):1e-08):1e-08):1e-08,rhiRox1:1e-08):1e-08):1e-08,nomLeu3:1e-08):1e-08,ponAbe2:1e-08):1e-08,gorGor5:1e-08):1e-08,(panTro5:1e-08,panPan2:1e-08):1e-08,hg38:1e-08);
HIST3H2A	(((((((((((((((phaCin1:1e-08,sarHar1:0.02421916316):1e-08,monDom5:0.008016415993):1e-08,ornAna2:0.009024650131):0.007985712835,((((loxAfr3:1e-08,triMan1:1e-08):1e-08,proCap2:1e-08):1e-08,((chrAsi1:1e-08,eleEdw1:1e-08):1e-08,oryAfe1:1e-08):1e-08):1e-08,(dasNov3:1e-08,choHof2:1e-08):1e-08):0.007983691198):1e-08,((((((((((((oviAri4:1e-08,oviCan1:1e-08):1e-08,capHir2:1e-08):1e-08,panHod1:1e-08):1e-08,(((bisBis1:1e-08,bosMut1:1e-08):1e-08,(bosInd1:1e-08,bosTau8:1e-08):1e-08):1e-08,bubBub1:1e-08):1e-08):1e-08,(odoVir1:1e-08,cerEla1:1e-08):1e-08):1e-08,(((((turTru3:1e-08,orcOrc1:1e-08):1e-08,delLeu1:1e-08):1e-08,lipVex1:1e-08):1e-08,phyCat1:1e-08):1e-08,(balAcu1:1e-08,balMys1:1e-08):1e-08):1e-08):1e-08,susScr11:1e-08):1e-08,(((camFer2:1e-08,camBac1:1e-08):1e-08,camDro1:1e-08):1e-08,vicPac2:1e-08):1e-08):1e-08,(((equCab3:1e-08,equPrz1:1e-08):1e-08,equAsi1:1e-08):1e-08,cerSim1:1e-08):1e-08):1e-08,(desRot1:0.007982099875,(((pteAle1:0.1001062423,pteVam2:0.04189570703):0.01258631088,rouAeg1:0.1682506616):0.03453245987,(rhiSin1:1e-08,hipArm1:0.1302002524):1e-08):1e-08):1e-08):1e-08,((((((lepWed1:1e-08,odoRosDiv1:1e-08):1e-08,((musFur1:1e-08,enhLut1:1e-08):1e-08,ailFul1:1e-08):1e-08):1e-08,(ailMel1:1e-08,ursMar1:0.007989080559):1e-08):1e-08,(canFam3:1e-08,lycPic1:1e-08):0.007977700333):1e-08,((felCat8:1e-08,aciJub1:1e-08):1e-08,(panTig1:1e-08,panPar1:1e-08):1e-08):1e-08):1e-08,manJav1:0.008022996844):1e-08):1e-08,(eriEur2:1e-08,conCri1:1e-08):1e-08):1e-08):1e-08,((((((((((((mm10:1e-08,musCar1:1e-08):1e-08,musPah1:1e-08):1e-08,rn6:1e-08):1e-08,merUng1:1e-08):1e-08,((criGri1:0.03283719018,mesAur1:1e-08):1e-08,micOch1:1e-08):1e-08):1e-08,nanGal1:1e-08):1e-08,jacJac1:1e-08):1e-08,(casCan1:1e-08,dipOrd2:1e-08):1e-08):1e-08,((hetGla2:1e-08,fukDam1:1e-08):1e-08,((chiLan1:0.2477545613,octDeg1:0.4497413171):0.053926453,cavPor3:0.08875281109):0.01913716744):1e-08):1e-08,(speTri2:0.007976181951,marMar1:1e-08):1e-08):1e-08,ochPri3:0.007976181973):1e-08,tupChi1:1e-08):1e-08):1e-08,galVar1:0.01608956525):1e-08,((micMur3:1e-08,proCoq1:1e-08):1e-08,otoGar3:1e-08):1e-08):1e-08,tarSyr2:1e-08):1e-08,((calJac3:1e-08,aotNan1:1e-08):1e-08,(saiBol1:1e-08,cebCap1:1e-08):1e-08):1e-08):1e-08,(((((rheMac8:1e-08,macFas5:1e-08):1e-08,macNem1:1e-08):1e-08,(papAnu3:1e-08,(manLeu1:1e-08,cerAty1:1e-08):1e-08):1e-08):1e-08,chlSab2:1e-08):1e-08,((colAng1:0.008013848071,pilTep1:1e-08):1e-08,(nasLar1:1e-08,(rhiRox1:1e-08,rhiBie1:1e-08):1e-08):1e-08):1e-08):1e-08):1e-08,nomLeu3:1e-08):1e-08,ponAbe2:1e-08):1e-08,gorGor5:1e-08):1e-08,(panTro5:1e-08,panPan2:1e-08):1e-08,hg38:1e-08);
HIST3H2BB	(((((((((((((((phaCin1:1e-08,sarHar1:0.04362728928):1e-08,monDom5:1e-08):0.008372216341,ornAna2:1e-08):0.02519789788,((((loxAfr3:1e-08,triMan1:1e-08):1e-08,proCap2:1e-08):1e-08,(((chrAsi1:0.05567923552,echTel2:1e-08):1e-08,eleEdw1:1e-08):1e-08,oryAfe1:1e-08):1e-08):1e-08,(dasNov3:1e-08,choHof2:1e-08):1e-08):1e-08):1e-08,((((((((((((oviAri4:1e-08,oviCan1:0.02012266461):1e-08,capHir2:1e-08):1e-08,panHod1:1e-08):1e-08,(((bisBis1:1e-08,bosMut1:1e-08):1e-08,(bosInd1:1e-08,bosTau8:0.05567937614):1e-08):1e-08,bubBub1:1e-08):1e-08):1e-08,(odoVir1:1e-08,cerEla1:1e-08):1e-08):1e-08,(((((turTru3:1e-08,orcOrc1:1e-08):1e-08,delLeu1:1e-08):1e-08,lipVex1:1e-08):1e-08,phyCat1:1e-08):1e-08,(balAcu1:1e-08,balMys1:1e-08):1e-08):1e-08):1e-08,susScr11:1e-08):1e-08,(((camFer2:1e-08,camBac1:1e-08):1e-08,camDro1:1e-08):1e-08,vicPac2:1e-08):1e-08):1e-08,(((equCab3:1e-08,equPrz1:0.008322476295):0.008311386167,equAsi1:1e-08):1e-08,cerSim1:1e-08):1e-08):1e-08,(desRot1:0.8583323658,(rhiSin1:0.1219922631,hipArm1:0.1621915621):0.01583345889):1e-08):1e-08,((((((lepWed1:1e-08,odoRosDiv1:1e-08):1e-08,((musFur1:1e-08,enhLut1:1e-08):1e-08,ailFul1:1e-08):1e-08):1e-08,(ailMel1:1e-08,ursMar1:1e-08):1e-08):1e-08,(canFam3:1e-08,lycPic1:1e-08):1e-08):1e-08,((felCat8:1e-08,aciJub1:1e-08):1e-08,(panTig1:1e-08,panPar1:1e-08):1e-08):1e-08):1e-08,manJav1:1e-08):1e-08):1e-08,(eriEur2:1e-08,conCri1:1e-08):1e-08):1e-08):1e-08,((((((((((((mm10:1e-08,musCar1:1e-08):1e-08,musPah1:1e-08):1e-08,rn6:1e-08):1e-08,merUng1:0.1838846828):1e-08,((criGri1:1e-08,mesAur1:1e-08):1e-08,micOch1:0.008427053399):1e-08):1e-08,nanGal1:0.01690738548):1e-08,jacJac1:0.008373741748):1e-08,(casCan1:1e-08,dipOrd2:0.00841995294):1e-08):1e-08,((hetGla2:0.0255621451,fukDam1:0.01902770371):1e-08,((chiLan1:0.00845960548,octDeg1:0.1923806948):1e-08,cavPor3:0.414819566):1e-08):0.008209295936):1e-08,(speTri2:1e-08,marMar1:1e-08):1e-08):0.007053598207,(oryCun2:1e-08,ochPri3:1e-08):1e-08):0.001210789978,tupChi1:1e-08):1e-08):1e-08,galVar1:0.07191223254):1e-08,((micMur3:1e-08,proCoq1:1e-08):1e-08,otoGar3:1e-08):1e-08):1e-08,tarSyr2:1e-08):0.008038524903,((calJac3:1e-08,aotNan1:1e-08):1e-08,(saiBol1:1e-08,cebCap1:1e-08):1e-08):1e-08):1e-08,(((((rheMac8:1e-08,macFas5:1e-08):1e-08,macNem1:1e-08):1e-08,(papAnu3:1e-08,(manLeu1:1e-08,cerAty1:1e-08):1e-08):1e-08):1e-08,chlSab2:1e-08):1e-08,((colAng1:1e-08,pilTep1:1e-08):1e-08,(nasLar1:0.008435797615,(rhiRox1:1e-08,rhiBie1:1e-08):1e-08):1e-08):1e-08):1e-08):1e-08,nomLeu3:1e-08):1e-08,ponAbe2:1e-08):1e-08,gorGor5:1e-08):1e-08,(panTro5:0.008451030917,panPan2:1e-08):1e-08,hg38:1e-08);
HIST3H3	(((((((((((((sarHar1:1e-08,monDom5:1e-08):1e-08,ornAna2:0.007667518779):0.01537685437,(((loxAfr3:0.03175181887,triMan1:0.0156012883):1e-08,((chrAsi1:0.08078198645,echTel2:0.04029733758):1e-08,oryAfe1:0.3909107227):1e-08):1e-08,(dasNov3:0.01560132145,choHof2:0.03109053604):1e-08):1e-08):1e-08,((((((((((((oviAri4:1e-08,oviCan1:0.02119100006):1e-08,capHir2:1e-08):1e-08,panHod1:1e-08):0.00766835698,(((bisBis1:1e-08,bosMut1:1e-08):1e-08,(bosInd1:0.00779840116,bosTau8:1e-08):0.007769506625):0.007679999482,bubBub1:0.007666711726):1e-08):1e-08,odoVir1:0.06266838486):0.007684799234,(((((turTru3:0.007866712014,orcOrc1:0.01576858788):0.007877968103,delLeu1:0.01564475551):0.01064964451,lipVex1:0.0327408685):0.02360719437,phyCat1:0.08361136822):0.01660426394,(balAcu1:0.03805221409,balMys1:0.02438746177):0.02341007251):0.08265167244):1e-08,susScr11:0.1981756042):1e-08,(((camFer2:1e-08,camBac1:1e-08):0.01536236886,camDro1:1e-08):0.02329628953,vicPac2:0.007605608301):0.1104694632):1e-08,(((equCab3:1e-08,equPrz1:1e-08):1e-08,equAsi1:1e-08):0.007691700869,cerSim1:1e-08):0.01552444994):1e-08,(desRot1:0.6239705001,(((pteAle1:1e-08,pteVam2:1e-08):1e-08,rouAeg1:1e-08):0.007695596182,rhiSin1:0.03166232744):1e-08):1e-08):1e-08,(((((((lepWed1:0.01156291105,neoSch1:1e-08):1e-08,odoRosDiv1:0.1913667915):1e-08,((musFur1:1e-08,enhLut1:0.007767239847):0.007720691416,ailFul1:0.02369240295):1e-08):1e-08,(ailMel1:1e-08,ursMar1:0.03254443128):1e-08):1e-08,(canFam3:1e-08,lycPic1:1e-08):0.1755094595):1e-08,((felCat8:0.02783333522,aciJub1:0.08306340898):0.01649052553,(panTig1:0.07301308758,panPar1:0.01613426834):0.01647570515):0.07395119291):1e-08,(manPen1:0.09929074407,manJav1:0.04487433055):0.1769248435):1e-08):0.008176380807,(eriEur2:0.2006857928,conCri1:0.02604396564):1e-08):1e-08):1e-08,((((((((((((mm10:1e-08,musCar1:1e-08):1e-08,musPah1:0.007632104295):1e-08,rn6:1e-08):1e-08,merUng1:1e-08):0.01550006765,((criGri1:0.02362912723,mesAur1:0.0231767965):1e-08,micOch1:0.03148627979):1e-08):0.007673763659,nanGal1:0.0504003146):1e-08,jacJac1:0.1657128786):1e-08,dipOrd2:3.533026141):1e-08,((hetGla2:0.02969231583,fukDam1:0.05420211037):0.05500341081,((chiLan1:0.1602722789,octDeg1:0.08396528134):1e-08,cavPor3:0.1789315239):1e-08):0.007863695231):1e-08,(speTri2:1e-08,marMar1:1e-08):0.007655955051):1e-08,(oryCun2:1e-08,ochPri3:1e-08):0.007683835321):1e-08,tupChi1:0.007671338363):1e-08):1e-08,((micMur3:1e-08,proCoq1:0.007708473001):1e-08,otoGar3:1e-08):0.007683836193):1e-08,tarSyr2:0.01794807239):1e-08,((calJac3:0.1696853963,aotNan1:0.2703994536):0.005772584127,cebCap1:0.1786714488):0.04215808444):1e-08,(((((rheMac8:1e-08,macFas5:1e-08):1e-08,macNem1:1e-08):1e-08,(papAnu3:0.01535814288,(manLeu1:0.01527732494,cerAty1:0.01540631117):1e-08):0.007654319843):0.01560185137,chlSab2:0.03936443368):1e-08,((colAng1:0.0234486532,pilTep1:0.007700744496):1e-08,(nasLar1:0.007654455951,(rhiRox1:1e-08,rhiBie1:1e-08):1e-08):0.01560186655):1e-08):1e-08):1e-08,nomLeu3:0.01542774947):0.015601279,ponAbe2:1e-08):0.007553371003,gorGor5:0.07398030816):0.007845139918,(panTro5:1e-08,panPan2:1e-08):0.007619332724,hg38:1e-08);
HIST4H4	(((((((((((((((loxAfr3:1e-08,triMan1:0.239722722):0.01047979982,proCap2:0.671352743):1e-08,(chrAsi1:3.083662812,eleEdw1:0.3517140113):1e-08):1e-08,(dasNov3:0.5420855654,choHof2:1e-08):1e-08):1e-08,((((((((((((oviAri4:1e-08,oviCan1:0.01132920632):1e-08,capHir2:1e-08):1e-08,panHod1:1e-08):1e-08,(((bisBis1:1e-08,bosMut1:1e-08):1e-08,(bosInd1:1e-08,bosTau8:1e-08):1e-08):1e-08,bubBub1:1e-08):1e-08):1e-08,(odoVir1:1e-08,cerEla1:0.01055049008):1e-08):1e-08,(((((turTru3:1e-08,orcOrc1:1e-08):1e-08,delLeu1:1e-08):1e-08,lipVex1:1e-08):1e-08,phyCat1:1e-08):1e-08,(balAcu1:1e-08,balMys1:1e-08):1e-08):1e-08):1e-08,susScr11:0.5681913039):1e-08,(((camFer2:1e-08,camBac1:1e-08):1e-08,camDro1:0.02396113975):0.03988825191,vicPac2:0.06216838263):0.111523882):1e-08,(((equCab3:1e-08,equPrz1:1e-08):1e-08,equAsi1:1e-08):1e-08,cerSim1:1e-08):1e-08):1e-08,((minNat1:0.3749997661,desRot1:0.8098383064):0.163727314,(((pteAle1:1e-08,pteVam2:0.03196132834):0.05098003568,rouAeg1:0.06215335387):0.2236189499,(rhiSin1:0.2210744352,hipArm1:0.1811205375):0.02760366479):0.121837774):0.02207261092):1e-08,((((((lepWed1:1e-08,neoSch1:1e-08):1e-08,odoRosDiv1:1e-08):1e-08,((musFur1:1e-08,enhLut1:1e-08):1e-08,ailFul1:1e-08):1e-08):1e-08,(ailMel1:1e-08,ursMar1:1e-08):1e-08):1e-08,(canFam3:1e-08,lycPic1:1e-08):1e-08):1e-08,((felCat8:1e-08,aciJub1:1e-08):1e-08,(panTig1:1e-08,panPar1:1e-08):1e-08):1e-08):1e-08):1e-08,(sorAra2:1.165011522,conCri1:0.3880593338):0.2892070963):1e-08):1e-08,((((((((((mm10:1e-08,musCar1:1e-08):1e-08,musPah1:1e-08):1e-08,rn6:1e-08):1e-08,merUng1:1e-08):1e-08,((criGri1:1e-08,mesAur1:1e-08):1e-08,micOch1:1e-08):1e-08):1e-08,nanGal1:1e-08):1e-08,((hetGla2:1e-08,fukDam1:1e-08):1e-08,((chiLan1:1e-08,octDeg1:1e-08):1e-08,cavPor3:1e-08):1e-08):1e-08):1e-08,(speTri2:1e-08,marMar1:1e-08):1e-08):1e-08,(oryCun2:1e-08,ochPri3:1e-08):1e-08):1e-08,tupChi1:1e-08):1e-08):1e-08,galVar1:1e-08):1e-08,((micMur3:0.14938022,proCoq1:1e-08):1e-08,otoGar3:1e-08):1e-08):1e-08,tarSyr2:1e-08):1e-08,((calJac3:1e-08,aotNan1:1e-08):1e-08,(saiBol1:1e-08,cebCap1:1e-08):1e-08):1e-08):1e-08,(((((rheMac8:1e-08,macFas5:1e-08):1e-08,macNem1:1e-08):1e-08,(papAnu3:1e-08,(manLeu1:1e-08,cerAty1:1e-08):1e-08):1e-08):1e-08,chlSab2:1e-08):1e-08,((colAng1:1e-08,pilTep1:1e-08):1e-08,(rhiRox1:1e-08,rhiBie1:1e-08):1e-08):1e-08):1e-08):1e-08,nomLeu3:1e-08):1e-08,ponAbe2:1e-08):1e-08,gorGor5:1e-08):1e-08,(panTro5:1e-08,panPan2:1e-08):1e-08,hg38:1e-08);
HIVEP1	(((((((((((((((phaCin1:1e-08,sarHar1:1e-08):1e-08,monDom5:0.315564152):1e-08,ornAna2:1e-08):0.2779036902,(((triMan1:1e-08,proCap2:1e-08):1e-08,(((chrAsi1:1e-08,echTel2:1e-08):1e-08,eleEdw1:1e-08):1e-08,oryAfe1:0.332768783):0.003224356334):0.04154117679,(dasNov3:1.172561394,choHof2:1e-08):0.9816601031):0.1486619446):0.327513245,((((((((((((oviAri4:1e-08,oviCan1:1e-08):1e-08,capHir2:1e-08):1e-08,panHod1:1e-08):1e-08,(((bisBis1:1e-08,bosMut1:1e-08):1e-08,(bosInd1:1e-08,bosTau8:1e-08):1e-08):1e-08,bubBub1:1e-08):1e-08):1e-08,(odoVir1:0.1457399998,cerEla1:1e-08):1e-08):1e-08,(((((turTru3:1e-08,orcOrc1:0.9433830398):1e-08,delLeu1:1e-08):1e-08,lipVex1:1e-08):0.5776976367,phyCat1:4.481268726):1e-08,(balAcu1:1e-08,balMys1:1e-08):1e-08):1e-08):1e-08,susScr11:1e-08):1e-08,(((camFer2:1e-08,camBac1:1e-08):1e-08,camDro1:1e-08):1e-08,vicPac2:1e-08):1e-08):1e-08,(((equCab3:1e-08,equPrz1:1e-08):1e-08,equAsi1:1e-08):1e-08,cerSim1:1e-08):1e-08):0.1452046926,((((((myoBra1:1e-08,myoLuc2:1e-08):1e-08,myoDav1:1e-08):1e-08,eptFus1:1e-08):1e-08,minNat1:2.336426544):1e-08,desRot1:1e-08):1e-08,(((pteAle1:1e-08,pteVam2:1e-08):1e-08,rouAeg1:1e-08):1e-08,(rhiSin1:0.5845123751,hipArm1:1e-08):1e-08):1e-08):1e-08):1e-08,(((((((lepWed1:1e-08,neoSch1:1e-08):1e-08,odoRosDiv1:1e-08):1e-08,((musFur1:1e-08,enhLut1:1e-08):1e-08,ailFul1:1e-08):1e-08):1e-08,(ailMel1:1e-08,ursMar1:1e-08):1e-08):1e-08,(canFam3:1e-08,lycPic1:1e-08):0.3768783454):0.07331425042,((felCat8:1e-08,aciJub1:0.03777054144):0.1652009199,(panTig1:1e-08,panPar1:1e-08):1e-08):0.01301422315):1e-08,(manPen1:1e-08,manJav1:1e-08):1e-08):1e-08):1e-08,((eriEur2:6.403472787,sorAra2:1e-08):1e-08,conCri1:1e-08):1e-08):1.027446038):1e-08,((((((((((((mm10:1e-08,musCar1:1e-08):1e-08,musPah1:1e-08):1e-08,rn6:1e-08):1e-08,merUng1:1e-08):1e-08,((criGri1:1e-08,mesAur1:1e-08):1e-08,micOch1:1e-08):1e-08):1e-08,nanGal1:1e-08):1e-08,jacJac1:1e-08):1e-08,dipOrd2:8.58481732):0.7592894695,((hetGla2:0.1452208523,fukDam1:1e-08):1e-08,((chiLan1:1e-08,octDeg1:1e-08):1e-08,cavPor3:1e-08):1e-08):0.05465948433):1e-08,(speTri2:1e-08,marMar1:1e-08):1e-08):1e-08,(oryCun2:1e-08,ochPri3:1e-08):1e-08):1e-08,tupChi1:1e-08):1e-08):1e-08,galVar1:1e-08):1e-08,((micMur3:1e-08,proCoq1:0.06878812501):1e-08,otoGar3:1e-08):1e-08):1e-08,tarSyr2:1e-08):3.745576947,((calJac3:0.05456547684,aotNan1:0.05552173967):1e-08,(saiBol1:0.05624537979,cebCap1:0.03070386553):1e-08):0.1247470673):1e-08,(((((rheMac8:1e-08,macFas5:1e-08):1e-08,macNem1:1e-08):1e-08,(papAnu3:0.02325960443,(manLeu1:1e-08,cerAty1:0.02308273881):1e-08):1e-08):1e-08,chlSab2:1e-08):1e-08,((colAng1:1e-08,pilTep1:0.08270518605):1e-08,(nasLar1:1e-08,(rhiRox1:1e-08,rhiBie1:1e-08):1e-08):1e-08):0.02374378115):0.0357418166):0.1681421112,nomLeu3:0.02851933722):1e-08,ponAbe2:0.04605519162):1e-08,gorGor5:1e-08):1e-08,(panTro5:1e-08,panPan2:1e-08):0.04268815129,hg38:0.01964199261);
HIVEP2	(((((((((((((((phaCin1:0.02661513582,sarHar1:0.02623216976):0.007328772695,monDom5:0.03528361088):0.07586858903,ornAna2:0.1878709897):0.131060823,((((loxAfr3:0.02106112202,triMan1:0.021467246):0.0004155603138,proCap2:0.05349170684):0.01129772815,(((chrAsi1:0.04457912087,echTel2:0.1100615114):0.007054227321,eleEdw1:0.09352429201):0.002411645294,oryAfe1:0.03701637322):0.007631554958):0.01646545843,(dasNov3:0.2644603336,choHof2:0.1009049988):0.1796397466):0.007904283515):0.004767136591,((((((((((((oviAri4:0.001338728962,oviCan1:0.008384340355):0.006486216181,capHir2:0.00400341073):0.001969700242,panHod1:0.004462779609):0.004403790488,(((bisBis1:0.0013710888,bosMut1:0.002572687543):1e-08,(bosInd1:1e-08,bosTau8:1e-08):0.001093195927):0.004820243352,bubBub1:0.002027129053):0.005632864307):0.004304468586,(odoVir1:0.008892882538,cerEla1:0.005243519298):0.008180128771):0.03492697314,(((((turTru3:0.001290314399,orcOrc1:0.003151935909):0.0009883140751,delLeu1:0.004760537302):0.0007976069323,lipVex1:0.009335052484):0.004777918267,phyCat1:0.01394429551):0.002254506399,(balAcu1:0.005456457164,balMys1:0.006465026772):0.001979889511):0.01436925112):0.01230758209,susScr11:0.02731732451):0.004286900917,(((camFer2:0.0004862092204,camBac1:1e-08):0.0004863723055,camDro1:1e-08):0.004325612641,vicPac2:0.004776361303):0.04459834787):0.01585695394,(((equCab3:0.0009056851211,equPrz1:0.0005677242424):0.0008879045275,equAsi1:0.007100638761):0.03458171792,cerSim1:0.03636695798):0.01363540356):0.001880639612,((((((myoBra1:0.00425219616,myoLuc2:0.004035043582):0.002276959275,myoDav1:0.02238283642):0.01650584718,eptFus1:0.03261007469):0.0168920856,minNat1:0.06063155871):0.009117647261,desRot1:0.04755374699):0.01060884211,(((pteAle1:0.001967157881,pteVam2:0.002449852398):0.006630542946,rouAeg1:0.01222315217):0.02000139097,(rhiSin1:0.02443871916,hipArm1:0.02723621575):0.02246850306):0.00590149488):0.01018972207):1e-08,((((((neoSch1:0.007151609796,odoRosDiv1:0.009108141513):0.008075856543,((musFur1:0.005309456207,enhLut1:0.00486700633):0.008806146433,ailFul1:0.01031722021):0.006064184619):0.0007696397934,(ailMel1:0.004878768756,ursMar1:0.008204495016):0.007251766659):0.001705894445,(canFam3:1e-08,lycPic1:0.0004979562812):0.02142844053):0.002679320088,((felCat8:1e-08,aciJub1:0.005724969812):0.0009518408244,(panTig1:0.003831771681,panPar1:0.001809405129):0.003962131875):0.02578138669):0.01594286668,(manPen1:0.007431295904,manJav1:0.009426962439):0.0591503339):0.004480807152):1e-08,((eriEur2:0.06690709207,sorAra2:0.220548309):0.01231239081,conCri1:0.07289449104):0.008382498981):0.01125427493):0.01372550661,((((((((((((mm10:0.005915298201,musCar1:0.007431193131):0.008737361859,musPah1:0.01732161864):0.01989478613,rn6:0.0327226817):0.02324980283,merUng1:0.03375978005):0.002837637467,((criGri1:0.02463156394,mesAur1:0.01617981117):0.01334805324,micOch1:0.03397327902):0.007498813058):0.02063611058,nanGal1:0.04402976422):0.01485829152,jacJac1:0.07944808046):0.02127930514,(casCan1:0.04277163481,dipOrd2:0.1148797586):0.0153277844):0.003962174637,((hetGla2:0.02711761839,fukDam1:0.02941785675):0.01089205317,((chiLan1:0.0197274233,octDeg1:0.04756350099):0.005798426482,cavPor3:0.03146732941):0.01251339565):0.03586918148):0.0007849404089,(speTri2:0.003786321794,marMar1:0.003619791945):0.04616724486):0.01220218902,(oryCun2:0.02444540737,ochPri3:0.0866779932):0.03617150484):0.01091367274,tupChi1:0.05808464302):0.002574957192):0.0009660031483,galVar1:0.05853357099):0.01035198604,((micMur3:0.01793877745,proCoq1:0.01226121221):0.01012978696,otoGar3:0.06523513711):0.009720439676):0.004709489561,tarSyr2:0.03367204279):0.02223535521,((calJac3:0.007390556733,aotNan1:0.008385350593):0.000513917965,(saiBol1:0.008835031708,cebCap1:0.004892823941):0.0004648759498):0.007068204556):0.003388147259,(((((rheMac8:0.0004857421876,macFas5:0.0009705947618):0.0004854822929,macNem1:0.0004852983957):0.000971790213,(papAnu3:0.002949280182,(manLeu1:1e-08,cerAty1:0.1271000897):0.0004856864644):1e-08):0.0004856073725,chlSab2:0.001947410022):0.001461570324,((colAng1:0.002436562329,pilTep1:0.003411678618):0.001952118452,(nasLar1:0.003406953028,(rhiRox1:1e-08,rhiBie1:1e-08):0.000969075657):0.003416192843):0.002934456916):0.009329547462):0.001508586809,nomLeu3:0.004876184949):0.0004635169392,ponAbe2:0.002935740815):0.002922119842,gorGor5:0.001453982212):0.0004827021933,(panTro5:0.0014514065,panPan2:0.0009660808033):0.0004836757181,hg38:0.001934908749);
HIVEP3	((((((((((((((phaCin1:0.04565794088,sarHar1:0.05780075026):0.01819936526,monDom5:0.05421394081):0.6153727443,((((loxAfr3:0.04171957768,triMan1:0.03322679658):0.004997392955,proCap2:0.07738538293):0.02425144777,(((chrAsi1:0.07569567022,echTel2:0.1776161154):0.005733466803,eleEdw1:0.08751190119):0.003786737402,oryAfe1:0.04724437296):0.00934849363):0.03315646136,(dasNov3:0.08214680684,choHof2:0.07992849318):0.03585896582):1e-08):0.01877756253,((((((((((((oviAri4:1e-08,oviCan1:0.01705530017):0.02198017778,capHir2:0.002003353176):0.004411092457,panHod1:0.006577504786):0.009699583995,(((bisBis1:0.002177803036,bosMut1:0.006815277611):1e-08,(bosInd1:1e-08,bosTau8:0.0005460934308):0.001631604871):0.00793227009,bubBub1:0.009216696332):0.006929525479):0.003532160066,(odoVir1:0.01149347504,cerEla1:0.008180808609):0.008905357433):0.04244745107,(((((turTru3:0.4917422603,orcOrc1:0.007138242525):0.002376318002,delLeu1:0.006054762274):0.002476629873,lipVex1:0.01830299546):0.006020616289,phyCat1:0.009761856375):0.002083866783,(balAcu1:0.005907544371,balMys1:0.003670198046):0.003213176834):0.02402657071):0.006989370491,susScr11:0.161175963):0.002667921826,(((camFer2:0.003979992915,camBac1:0.0170912036):0.009582087266,camDro1:0.02326306474):0.007747753259,vicPac2:0.01448476755):0.05191437402):0.02671485701,(((equCab3:0.00222740823,equPrz1:0.0005930641332):0.005510067986,equAsi1:0.005751010811):0.03818799078,cerSim1:0.08742030719):0.0176849183):0.004268767696,((((((myoBra1:0.004342403364,myoLuc2:0.01245057043):0.002924279527,myoDav1:0.0195745109):0.01532859992,eptFus1:0.03132488952):0.03845367395,minNat1:0.07969432187):0.01866133527,desRot1:0.05182333272):0.02097879774,(((pteAle1:0.004422168544,pteVam2:0.00160428139):0.009290541953,rouAeg1:0.01740509127):0.04198666961,(rhiSin1:0.03346126026,hipArm1:0.02930947047):0.0197394482):0.005311279373):0.01837678245):0.0006058341591,(((((((lepWed1:0.00564868456,neoSch1:0.006728574015):0.009267451103,odoRosDiv1:0.02375024074):0.01737615659,((musFur1:0.0174055226,enhLut1:0.01645620506):0.02391993384,ailFul1:0.02915239545):0.01297621216):0.00124331604,(ailMel1:0.01745918694,ursMar1:0.013525512):0.02191098296):0.01371323115,(canFam3:0.002512952332,lycPic1:0.005422169846):0.05680704813):0.007851743074,((felCat8:0.0008197295291,aciJub1:0.01921841278):0.001589606523,(panTig1:0.006045311175,panPar1:0.001685990985):0.0004999428138):0.03408883292):0.03273834277,(manPen1:0.01617919143,manJav1:0.01776052501):0.09791042619):0.003273195125):0.006607616863,((eriEur2:0.1447613528,sorAra2:0.4074337849):0.02569915714,conCri1:0.1045025934):0.01756215519):0.0193070277):0.01674798689,((((((((((((mm10:0.01092101815,musCar1:0.009347623518):0.006607721218,musPah1:0.02768413838):0.02255898095,rn6:0.04781519719):0.02599527409,merUng1:0.05811991325):0.01196597003,((criGri1:0.02501805073,mesAur1:0.03895278176):0.01823505675,micOch1:0.05411745811):0.01610813177):0.05518782457,nanGal1:0.0941690231):0.03437902862,jacJac1:0.1243302209):0.04547579175,(casCan1:0.08312632336,dipOrd2:0.14067502):0.01613753433):0.02765147726,((hetGla2:0.04079330503,fukDam1:0.0557950921):0.01450346567,((chiLan1:0.03871845451,octDeg1:0.07940502851):0.01022724544,cavPor3:0.06098237122):0.01531194226):0.0478574034):0.00742889458,(speTri2:0.009790139208,marMar1:0.01296103471):0.07307793941):0.03175563728,(oryCun2:0.1012579597,ochPri3:0.128139162):0.08652812636):0.003852667953,tupChi1:0.110653956):0.003313721428):0.006299152803,galVar1:0.06687806926):0.01258697565,((micMur3:0.03610561973,proCoq1:0.02185962022):0.009740636647,otoGar3:0.08034932772):0.02742672119):0.0110414465,tarSyr2:0.07486833396):0.02708600413,(aotNan1:0.0101072481,(saiBol1:0.01408332684,cebCap1:0.01814491403):0.005923819187):0.0172449273):0.01074496104,(((((rheMac8:0.001103954734,macFas5:0.0005481844158):1e-08,macNem1:0.00219553149):0.002199849856,(papAnu3:0.002750012194,(manLeu1:0.001650263611,cerAty1:0.0005489810546):1e-08):0.0005498131696):0.001652745951,chlSab2:0.00607214526):0.002683204098,((colAng1:0.007743039339,pilTep1:0.008879944207):0.001096194028,(nasLar1:0.004413427785,(rhiRox1:1e-08,rhiBie1:0.002754160882):0.002756258962):0.002205714776):0.002835350397):0.01009771191):0.003903984465,nomLeu3:0.0181337781):1e-08,ponAbe2:0.01876640858):0.003368255953,gorGor5:0.008947548223):0.001667357708,(panTro5:0.004417434073,panPan2:0.001651473366):0.001653357619,hg38:0.007195487209);
HJURP	(((((((((((((((loxAfr3:0.07506164622,triMan1:0.09984203264):0.01301848998,proCap2:0.1890981064):0.07460538681,(((chrAsi1:0.4762800691,echTel2:0.6573236692):1e-08,eleEdw1:0.9095180162):0.094787265,oryAfe1:0.5139552219):1e-08):0.2971437228,(dasNov3:0.2768098535,choHof2:0.1082615554):0.1647356655):0.1024818975,((((((((((((oviAri4:1e-08,oviCan1:1e-08):0.05929739295,capHir2:0.02409878998):1e-08,panHod1:0.02929787092):0.04846799832,(((bisBis1:0.008934039611,bosMut1:1e-08):1e-08,(bosInd1:1e-08,bosTau8:0.01589601104):1e-08):0.02568760884,bubBub1:0.04094865156):0.04829103084):0.01815365218,(odoVir1:0.0226148721,cerEla1:0.05293343345):0.05721759499):0.2087826399,(((((turTru3:0.008519224459,orcOrc1:0.008581986551):0.008664484321,delLeu1:0.01732473014):0.0206532822,lipVex1:0.03810215155):1e-08,phyCat1:0.01875410928):1e-08,(balAcu1:0.02965895565,balMys1:0.009039968854):0.03042430882):0.05439897607):0.02885160122,susScr11:0.3135506161):0.009141280904,(((camFer2:1e-08,camBac1:1e-08):1e-08,camDro1:1e-08):0.01132654908,vicPac2:0.01894041906):0.1814234671):0.09276489313,(((equCab3:1e-08,equPrz1:1e-08):0.02142547214,equAsi1:1e-08):0.1150235803,cerSim1:0.114713878):0.1099017474):1e-08,((((((myoBra1:0.009186196164,myoLuc2:1e-08):1e-08,myoDav1:0.0468786714):0.01628817027,eptFus1:0.04995533727):0.05285642231,minNat1:0.3278304593):0.07733657328,desRot1:0.1938202755):0.08486014238,(((pteAle1:0.01936502075,pteVam2:1e-08):0.00990137275,rouAeg1:0.05231521669):0.1926361114,(rhiSin1:0.1653601813,hipArm1:0.1310474277):1e-08):0.02286195794):0.08081722292):1e-08,(((((((lepWed1:0.0161448587,neoSch1:0.008446899438):0.01802181504,odoRosDiv1:0.04826184685):1e-08,((musFur1:0.05970922294,enhLut1:0.009005566878):0.05146629221,ailFul1:0.1386714943):1e-08):0.007085547137,(ailMel1:0.1106072514,ursMar1:1e-08):0.03369306812):0.05499938722,(canFam3:1e-08,lycPic1:1e-08):0.2715638716):0.03919814935,((felCat8:1e-08,aciJub1:0.01202975864):0.01175932239,(panTig1:0.02388556194,panPar1:0.01131944571):1e-08):0.1286302354):0.1172293894,(manPen1:0.0160555777,manJav1:0.05513564449):0.1918388656):0.06182666928):0.0513739036,((eriEur2:0.3873586815,sorAra2:0.9193898112):0.1152958042,conCri1:0.6088380328):0.02905537912):0.08786177097):1e-08,((((((((((((mm10:0.03181004251,musCar1:0.01602370025):0.04883095282,musPah1:0.143653102):0.1727884116,rn6:0.16021518):0.2042047274,merUng1:0.06856245533):0.01222272092,((criGri1:0.1626102653,mesAur1:0.09183862775):0.0524570769,micOch1:0.2567333214):0.1010731248):0.1517315133,nanGal1:0.4762294829):0.08021434632,jacJac1:0.3212545018):0.1818273863,(casCan1:0.1881094231,dipOrd2:0.547735306):0.07793722503):0.03230258875,((hetGla2:0.06196855789,fukDam1:0.1239235589):0.08774990668,((chiLan1:0.203534031,octDeg1:0.3695577016):0.0003402760601,cavPor3:0.3007086819):0.04348530319):0.4403368932):1e-08,(speTri2:0.03174118559,marMar1:0.02811278856):0.3669095089):0.07018781933,(oryCun2:0.4813673884,ochPri3:0.5039044912):0.2460083509):0.0165866146,tupChi1:0.3560903621):0.01055116026):1e-08,galVar1:0.1738495164):0.02549765151,((micMur3:0.1745719797,proCoq1:0.05375484268):0.190900087,otoGar3:0.08947577375):0.03993002137):0.01644001149,tarSyr2:0.2907097264):0.1413102534,((calJac3:0.08079042088,aotNan1:0.02627012565):1e-08,(saiBol1:0.04482222609,cebCap1:0.009455612083):1e-08):0.074117013):0.05112234222,(((((rheMac8:1e-08,macFas5:1e-08):1e-08,macNem1:1e-08):0.008341520946,(papAnu3:0.008275320225,(manLeu1:0.01665019231,cerAty1:0.0169181651):1e-08):1e-08):1e-08,chlSab2:0.02509126601):0.007305456901,((colAng1:1e-08,pilTep1:0.02504839768):0.008296174199,(nasLar1:0.008243334242,(rhiRox1:1e-08,rhiBie1:0.008216174469):0.008163527929):0.008310247454):0.01923507495):0.05264144765):0.03870033358,nomLeu3:0.01212696599):1e-08,ponAbe2:0.03031703999):0.01268109071,gorGor5:0.02469969883):1e-08,(panTro5:0.007920670736,panPan2:0.007976146872):1e-08,hg38:0.008024498163);
HJV	((((((((((((((phaCin1:0.007914136748,sarHar1:0.07457418936):0.008572200937,monDom5:0.02854991526):0.2079798344,((((loxAfr3:0.02681829603,triMan1:0.04242240032):1e-08,proCap2:0.06062799109):0.01096164274,(((chrAsi1:0.04271557864,echTel2:0.07940329341):1e-08,eleEdw1:0.1028389646):0.007371200754,oryAfe1:0.03459934226):1e-08):0.01737624543,(dasNov3:0.02288139024,choHof2:0.05419227287):0.01913428802):1e-08):1e-08,((((((((((((oviAri4:1e-08,oviCan1:0.01923588279):1e-08,capHir2:1e-08):0.01100615978,panHod1:0.007251447707):0.007233304903,(((bisBis1:1e-08,bosMut1:1e-08):1e-08,(bosInd1:1e-08,bosTau8:1e-08):1e-08):0.007247087811,bubBub1:1e-08):1e-08):0.003701440776,(odoVir1:0.003515638184,cerEla1:1e-08):0.007156950619):0.04140234883,(((((turTru3:1e-08,orcOrc1:1e-08):1e-08,delLeu1:0.01097070966):1e-08,lipVex1:0.01089652395):1e-08,phyCat1:0.01445060786):1e-08,(balAcu1:0.007350464611,balMys1:1e-08):1e-08):0.01090648479):1e-08,susScr11:0.06610446136):0.003613932695,(((camFer2:1e-08,camBac1:0.01145735729):1e-08,camDro1:0.01172891144):0.003751063336,vicPac2:1e-08):0.01889472808):1e-08,(((equCab3:1e-08,equPrz1:0.006382797579):1e-08,equAsi1:0.003536928427):0.03465672836,cerSim1:0.0232858863):0.01031097285):1e-08,((((((myoBra1:0.09382595157,myoLuc2:1e-08):0.05535963691,myoDav1:0.2845657529):0.06241357544,eptFus1:0.07536172803):0.06208043606,minNat1:0.04086843612):0.02355428185,desRot1:0.04561969044):0.00342406858,(((pteAle1:1e-08,pteVam2:0.009461010525):0.01781830022,rouAeg1:0.04481081206):0.04731044612,(rhiSin1:0.01112724584,hipArm1:0.01137914091):0.01661973037):1e-08):0.00953374592):1e-08,(((((((lepWed1:0.003551815332,neoSch1:1e-08):0.007175973591,odoRosDiv1:1e-08):0.007039021637,((musFur1:0.01468679249,enhLut1:0.01085467975):0.003695670702,ailFul1:0.01466620558):0.01141554735):1e-08,(ailMel1:0.02698318461,ursMar1:0.00427879572):0.02680557374):1e-08,(canFam3:1e-08,lycPic1:1e-08):0.02220822931):0.01081634783,((felCat8:1e-08,aciJub1:0.005216622123):1e-08,(panTig1:1e-08,panPar1:1e-08):1e-08):0.02817067796):0.03272243828,(manPen1:0.007912546464,manJav1:0.01077087154):0.04719459778):1e-08):1e-08,((eriEur2:0.0598918887,sorAra2:0.1519754533):0.02509305161,conCri1:0.05915474571):0.03543368625):0.01082806757):1e-08,((((((((((((mm10:0.007680127946,musCar1:0.01119913451):0.007556250545,musPah1:0.02796408845):0.007910057986,rn6:0.0355368085):0.02482913409,merUng1:0.04341557905):0.008060958571,((criGri1:0.011020576,mesAur1:0.03302738929):0.005402658568,micOch1:0.04572114855):1e-08):0.04168260718,nanGal1:0.04355076583):0.01702529085,jacJac1:0.1333007136):0.003420441895,(casCan1:0.09329566274,dipOrd2:0.1876955925):0.01633924548):1e-08,((hetGla2:0.02873571987,fukDam1:0.04401584494):0.01733366788,((chiLan1:0.008447323743,octDeg1:0.05225391174):1e-08,cavPor3:0.0620111152):1e-08):0.03377459373):1e-08,(speTri2:1e-08,marMar1:0.00381025573):0.03034057103):0.0190121132,(oryCun2:0.01043705604,ochPri3:0.0734279258):0.02452164726):0.01077077353,tupChi1:0.0473462998):0.007378656605):0.02505249288,galVar1:0.05008258995):1e-08,((micMur3:0.03350028517,proCoq1:0.02108856053):1e-08,otoGar3:0.03351091219):0.01334967934):1e-08,tarSyr2:0.04151337583):0.01567487772,((calJac3:0.02281038382,aotNan1:0.02785697214):0.004353086937,(saiBol1:0.007667822925,cebCap1:0.007716178784):1e-08):0.007703941652):0.01161330199,(((((rheMac8:1e-08,macFas5:1e-08):1e-08,macNem1:1e-08):0.00369838794,(papAnu3:0.00370144776,(manLeu1:0.007457271036,cerAty1:1e-08):1e-08):1e-08):0.003705724967,chlSab2:1e-08):0.003699369202,((colAng1:0.003685459584,pilTep1:0.003701827146):1e-08,(nasLar1:1e-08,(rhiRox1:0.003695731068,rhiBie1:1e-08):1e-08):1e-08):1e-08):0.007527211185):0.003759674454,nomLeu3:0.01166667285):1e-08,ponAbe2:0.007927625505):1e-08,gorGor5:0.007640405895):1e-08,(panTro5:0.007543260307,panPan2:1e-08):0.003776028831,hg38:1e-08);
HK1	(((((((((((((((phaCin1:0.05409789771,sarHar1:0.03042196997):0.03378613959,monDom5:0.1510383803):0.1435089782,ornAna2:0.09306504818):0.06349905857,((((loxAfr3:0.02301656486,triMan1:0.01589533839):0.008717082131,proCap2:0.04390989976):0.02425434461,(((chrAsi1:0.03581160768,echTel2:0.04324038352):1e-08,eleEdw1:0.04970073121):0.005982048234,oryAfe1:0.03154651056):0.01051205639):0.01563734202,(dasNov3:0.02718732751,choHof2:0.03047894701):0.01357551208):0.01161884892):0.008654557516,((((((((((((oviAri4:0.001795351143,oviCan1:1e-08):0.0009103731782,capHir2:1e-08):0.00271217996,panHod1:1e-08):0.001346565235,((bisBis1:1e-08,bosTau8:1e-08):1e-08,bubBub1:0.001353979523):0.002721583256):0.003020362156,cerEla1:0.005409781822):0.02708063243,(((((turTru3:0.001720014007,orcOrc1:1e-08):0.002703583243,delLeu1:1e-08):0.001351507452,lipVex1:0.00136841981):0.005481269397,phyCat1:0.004104713977):1e-08,(balAcu1:0.002769572593,balMys1:0.004154711493):0.001368955405):0.009298004762):0.006347196222,susScr11:0.0270971315):0.003043951559,(((camFer2:1e-08,camBac1:1e-08):1e-08,camDro1:1e-08):0.001574334066,vicPac2:1e-08):0.01438778756):0.01217368099,(((equCab3:1e-08,equPrz1:1e-08):1e-08,equAsi1:0.001358810451):0.02048996601,cerSim1:0.02247732958):0.0170168309):0.006185679593,((((((myoBra1:1e-08,myoLuc2:1e-08):0.002833888405,myoDav1:0.005752447502):0.02443842765,eptFus1:0.01040559736):0.02487637701,minNat1:0.02915486803):0.005855817174,desRot1:0.04585467804):0.00855559522,(((pteAle1:1e-08,pteVam2:1e-08):0.007276647376,rouAeg1:0.003642870828):0.04235300901,(rhiSin1:0.01415147661,hipArm1:0.01394296945):0.008502485246):0.001676220202):0.01209834976):1e-08,(((((((lepWed1:0.001662061776,neoSch1:1e-08):0.001339415744,odoRosDiv1:1e-08):0.001339438397,((musFur1:1e-08,enhLut1:1e-08):0.009451856038,ailFul1:0.01516051176):1e-08):1e-08,(ailMel1:1e-08,ursMar1:0.005467329077):0.002685949751):1e-08,(canFam3:1e-08,lycPic1:0.001336315087):0.005398609515):0.01008603921,((felCat8:1e-08,aciJub1:1e-08):1e-08,(panTig1:1e-08,panPar1:1e-08):0.001350591368):0.007736324104):0.006203440966,manJav1:0.04705003367):0.007258007695):1e-08,((eriEur2:0.04888108333,sorAra2:0.06931824235):0.01047927091,conCri1:0.04959204778):0.009272469765):0.009627477766):0.004831042262,((((((((((((mm10:0.002703185372,musCar1:1e-08):0.003313701825,musPah1:0.007747324585):0.01140120117,rn6:0.0217322028):0.01679276568,merUng1:0.04923494381):0.008031340883,((criGri1:0.01743018261,mesAur1:0.01667723586):0.01266503672,micOch1:0.01056196977):0.006265457019):0.02149071333,nanGal1:0.03095001053):0.02317041838,jacJac1:0.04527153657):0.006550561957,(casCan1:0.02493245906,dipOrd2:0.04058810233):0.01313686493):0.005239401686,((hetGla2:0.01483320795,fukDam1:0.008456019085):0.01405137704,((chiLan1:0.01906069102,octDeg1:0.003564427085):0.008403424102,cavPor3:0.02441867043):0.009465931435):0.03670779205):1e-08,(speTri2:0.00247903747,marMar1:0.004475346287):0.02353984375):0.00444763045,(oryCun2:0.01142391695,ochPri3:0.01598728078):0.008714759445):0.01086001888,tupChi1:0.03141543743):0.001631994815):0.006284330193,galVar1:0.03016709493):1e-08,((micMur3:0.05079196707,proCoq1:0.01256385155):0.005309148873,otoGar3:0.03824745002):0.01161401988):0.00961414734,tarSyr2:0.01416673011):0.01698484997,((calJac3:0.002580303427,aotNan1:0.004177237353):1e-08,(saiBol1:0.004039212022,cebCap1:1e-08):0.001767485006):0.009358494207):0.003545458774,(((((rheMac8:0.001345318705,macFas5:1e-08):0.001344889614,macNem1:1e-08):1e-08,(papAnu3:1e-08,(manLeu1:1e-08,cerAty1:1e-08):0.001346201836):1e-08):0.001346201501,chlSab2:1e-08):1e-08,((colAng1:0.001346274997,pilTep1:0.001346202097):1e-08,(nasLar1:1e-08,(rhiRox1:0.001347058514,rhiBie1:1e-08):1e-08):1e-08):1e-08):0.00527570386):0.00318163746,nomLeu3:0.002835529035):0.001355160224,ponAbe2:0.002720917629):0.002700570728,gorGor5:1e-08):0.001346205993,(panTro5:0.001335422832,panPan2:1e-08):0.001338748568,hg38:0.001331240076);
HK2	((((((((((((((phaCin1:0.0104974695,sarHar1:0.03132706856):0.004008942747,monDom5:0.0249632523):0.06616183704,((((loxAfr3:0.0231240548,triMan1:0.02894890706):0.004282196204,proCap2:0.02525677166):0.00641413657,(((chrAsi1:0.04108867243,echTel2:0.03781934692):0.01141938212,eleEdw1:0.0842806818):1e-08,oryAfe1:0.03555930872):0.004961665352):0.01258889524,(dasNov3:0.04364995141,choHof2:0.0203234492):0.01307309603):0.002488305613):0.00427348668,((((((((((((oviAri4:0.004330542003,oviCan1:0.001841833144):1e-08,capHir2:1e-08):0.001418166225,panHod1:0.004345530546):0.005764672259,(((bisBis1:1e-08,bosMut1:1e-08):1e-08,bosTau8:1e-08):0.004307263026,bubBub1:0.001436253968):1e-08):0.00597306222,cerEla1:0.01284068864):0.01071225252,(((((turTru3:1e-08,orcOrc1:0.001424368986):1e-08,delLeu1:0.005725311297):0.001436717842,lipVex1:0.002882967963):0.001436304179,phyCat1:0.002880424318):1e-08,(balAcu1:1e-08,balMys1:0.001426305756):0.004328307494):0.006279272861):0.001267884394,susScr11:0.01008820796):0.001824877858,(((camFer2:1e-08,camBac1:1e-08):1e-08,camDro1:1e-08):0.006397920252,vicPac2:1e-08):0.01272230393):0.01412689203,(((equCab3:1e-08,equPrz1:1e-08):1e-08,equAsi1:1e-08):0.002754827441,cerSim1:0.005674235618):0.04809844942):0.0004433238694,((((((myoBra1:0.001455137229,myoLuc2:0.002759247966):1e-08,myoDav1:0.04457045834):0.002890288179,eptFus1:0.002798888788):0.005869534893,minNat1:0.0294943023):0.002829175543,desRot1:0.0297797431):0.009278792684,(((pteAle1:0.001432967551,pteVam2:0.001562836836):0.006464799502,rouAeg1:0.01823639671):0.02017036403,(rhiSin1:0.01553356115,hipArm1:0.01691916748):0.01252659919):0.001548341955):0.003657270272):0.001752653726,((((((neoSch1:0.005675921492,odoRosDiv1:0.005690078925):1e-08,((musFur1:0.00285203372,enhLut1:1e-08):0.008185449583,ailFul1:0.007867336683):0.005598386829):1e-08,(ailMel1:0.002812147804,ursMar1:0.008602698658):0.005764703182):0.004934068543,(canFam3:1e-08,lycPic1:1e-08):0.008002887642):0.002677656174,((felCat8:0.001481957417,aciJub1:0.002849652824):1e-08,(panTig1:1e-08,panPar1:0.001407950781):1e-08):0.006528479839):0.01076852662,(manPen1:0.002708199362,manJav1:0.005736089159):0.02318809461):0.002794869677):0.004322342071,((eriEur2:0.02055311349,sorAra2:0.02111281826):0.01218382462,conCri1:0.03046485318):0.006091116955):0.005912548981):1e-08,((((((((((((mm10:0.001383545477,musCar1:1e-08):0.00138090352,musPah1:0.001386958102):0.004175864959,rn6:0.004224118195):0.007036512556,merUng1:0.01146334046):1e-08,((criGri1:0.004145400641,mesAur1:0.0056402273):0.001151210046,micOch1:0.02172665745):0.005552440714):0.00767024127,nanGal1:0.01208505454):0.004557012071,jacJac1:0.01537164955):0.007872502187,(casCan1:0.01640243216,dipOrd2:0.01095639572):0.002757106342):0.002146889504,((hetGla2:0.007969686236,fukDam1:0.01336543929):0.002958228842,((chiLan1:0.02143236926,octDeg1:0.01752608356):1e-08,cavPor3:0.01685250005):0.005468391576):0.02445966269):0.003136778439,(speTri2:0.001420404176,marMar1:0.002796052278):0.01867016071):0.02221243216,(oryCun2:0.01398314759,ochPri3:0.01722702382):0.008990504736):0.001699097625,tupChi1:0.03222189039):0.001181815206):0.003008550663,galVar1:0.03504072801):0.009560716788,(micMur3:0.02960831211,otoGar3:0.03315180573):0.00935333847):0.008364120769,tarSyr2:0.01951087216):0.005995022795,((calJac3:0.008357123432,aotNan1:0.001888153266):1e-08,(saiBol1:0.006564312586,cebCap1:0.005262124521):1e-08):0.002922297772):0.004714589064,(((((rheMac8:1e-08,macFas5:1e-08):1e-08,macNem1:1e-08):0.001407585898,(papAnu3:1e-08,(manLeu1:0.001509135732,cerAty1:1e-08):1e-08):0.001410869165):1e-08,chlSab2:1e-08):1e-08,((colAng1:1e-08,pilTep1:0.00565585452):0.001407586337,(nasLar1:1e-08,(rhiRox1:1e-08,rhiBie1:1e-08):0.001409023226):0.005657221935):1e-08):0.002876319455):0.002922549282,nomLeu3:0.007132964632):1e-08,ponAbe2:0.002871067497):0.002830399631,gorGor5:0.001401878441):1e-08,(panTro5:0.00140009084,panPan2:1e-08):0.001401555213,hg38:0.001401604666);
HK3	((((((((((((((phaCin1:0.06089251114,sarHar1:0.1518752849):0.02958375188,monDom5:0.09972875387):0.4161048824,((((loxAfr3:0.1249766767,triMan1:0.1365552719):0.02145054531,proCap2:0.5525482226):0.009447156208,(((chrAsi1:0.081950731,echTel2:0.1304387692):0.009053970427,eleEdw1:0.1472557799):0.007503150533,oryAfe1:0.1020864996):0.01958504333):0.07372784903,(dasNov3:0.06886921586,choHof2:0.05748811196):0.06261587934):0.003868904465):0.02321577339,((((((((((((oviAri4:0.001316249524,oviCan1:0.008419255096):5.27450954e-05,capHir2:0.005505086708):0.001368238278,panHod1:0.006878517059):0.007919763379,(((bisBis1:0.00134600586,bosMut1:0.004047008127):1e-08,(bosInd1:0.001357964418,bosTau8:1e-08):1e-08):0.002551437108,bubBub1:0.01537613327):0.01006739739):0.001657261528,(odoVir1:0.009762624113,cerEla1:0.01553743464):0.01998759305):0.04363805409,(((((turTru3:1e-08,orcOrc1:0.003470096409):0.01002841858,delLeu1:0.004231338018):0.001360861613,lipVex1:0.00974434681):0.003711803067,phyCat1:0.01516709034):1e-08,(balAcu1:0.0155046611,balMys1:0.002700168021):0.004698671973):0.0232899387):0.008663528466,susScr11:0.1254060876):0.01304825608,(((camFer2:1e-08,camBac1:1e-08):0.001455208967,camDro1:0.004057809533):0.005804844418,vicPac2:0.0165981557):0.0464729079):0.01722556501,(((equCab3:1e-08,equPrz1:1e-08):0.005318217625,equAsi1:0.00579641079):0.04388895375,cerSim1:0.02406288179):0.02670830757):1e-08,((((((myoBra1:0.01053434521,myoLuc2:0.007041780283):0.006109420994,myoDav1:0.01658269019):0.009569868788,eptFus1:0.03514711505):0.03709087409,minNat1:0.07397593201):0.01797095788,desRot1:0.1385242818):0.01794331133,(((pteAle1:0.001421772361,pteVam2:0.004269203802):0.02124510605,rouAeg1:0.02903035232):0.04690206551,(rhiSin1:0.051416025,hipArm1:0.04103482685):0.04567770438):0.007019538908):0.01792429634):0.001685375445,(((((((lepWed1:0.001498325796,neoSch1:0.006813429662):0.01376694007,odoRosDiv1:0.007282903015):0.01546334729,((musFur1:0.008172939265,enhLut1:0.01282656088):0.02324712511,ailFul1:0.03107456678):0.008635370331):0.009601394894,(ailMel1:0.004406409658,ursMar1:0.01386664085):0.01526568449):0.006611217054,(canFam3:0.001386997941,lycPic1:1e-08):0.04838307711):0.008287456478,((felCat8:0.004351975401,aciJub1:0.0104160973):0.003505879408,(panTig1:0.001362198037,panPar1:0.001361830017):0.008278563114):0.03451722178):0.03600825747,(manPen1:0.004120278368,manJav1:0.009696898635):0.08719476127):0.007326385615):0.003300974745,((eriEur2:0.1713768127,sorAra2:0.2372623216):0.05071386069,conCri1:0.1273225225):0.02437972857):1e-08):0.01415712521,((((((((((((mm10:0.00875477397,musCar1:0.01828925768):0.01202108942,musPah1:0.03512429002):0.0286985686,rn6:0.0445367748):0.02460615996,merUng1:0.1009077781):0.007918751702,((criGri1:0.0469584151,mesAur1:0.05072682989):0.02061221997,micOch1:0.2073393661):0.004145000453):0.04076891648,nanGal1:0.06560869754):0.02633194959,jacJac1:0.1328083914):0.02660883999,(casCan1:0.07308955218,dipOrd2:0.1488019781):0.01743316806):0.00868656939,((hetGla2:0.03156506351,fukDam1:0.03853933921):0.009491875404,((chiLan1:0.03369138827,octDeg1:0.07175984203):0.003009261086,cavPor3:0.06968264783):0.01488746773):0.06466310693):1e-08,(speTri2:0.004627704963,marMar1:0.009233124454):0.0676256861):0.007758923096,(oryCun2:0.06925469134,ochPri3:0.2412682758):0.05424329437):0.01810349461,tupChi1:0.1366541632):0.006131753206):0.001999700713,galVar1:0.07317201417):0.007752088667,((micMur3:0.08618145821,proCoq1:0.03426816124):0.03516503958,otoGar3:0.08889484449):0.01825878969):0.00692819081,tarSyr2:0.1359893378):0.03024301492,((calJac3:0.01824612368,aotNan1:0.005426023049):1e-08,(saiBol1:0.01788657565,cebCap1:0.01062747415):0.001641507221):0.02185678306):0.01223998522,(((((rheMac8:1e-08,macFas5:1e-08):0.001354314531,macNem1:0.001356980145):0.004089775217,(papAnu3:0.006846964549,(manLeu1:0.001359146429,cerAty1:0.005486443522):1e-08):1e-08):0.001480603893,chlSab2:0.00821760136):0.008919289539,((colAng1:0.009582472815,pilTep1:0.008235784983):0.006081269555,(nasLar1:0.007469329539,(rhiRox1:0.001364784528,rhiBie1:0.002726384554):0.0007342269436):0.004141273533):1e-08):0.01284911193):0.006829844644,nomLeu3:0.02373437563):0.002774072709,ponAbe2:0.009842963323):0.01068556167,gorGor5:0.004081688762):1e-08,panPan2:0.006779698353,hg38:0.004069984738);
HKDC1	((((((((((((((phaCin1:0.03595195275,monDom5:0.07435991042):1e-08,ornAna2:0.09011260277):0.123273321,((((loxAfr3:0.02293047633,triMan1:0.03243421286):0.001186962911,proCap2:0.05675711149):0.004285055591,(((chrAsi1:0.13027371,echTel2:0.3651808008):0.02402960695,eleEdw1:0.05317140891):0.00909147751,oryAfe1:0.04797655455):0.00723189409):0.01430577768,(dasNov3:0.05165719464,choHof2:0.02998070865):0.03269359882):1e-08):0.001754611557,((((((((((((oviAri4:1e-08,oviCan1:0.0079269299):0.00591984566,capHir2:0.001472551214):0.004468334599,panHod1:0.01034621719):0.0007423688187,(((bisBis1:0.001459895119,bosMut1:0.004414117848):0.001449489875,(bosInd1:1e-08,bosTau8:1e-08):1e-08):0.002932893752,bubBub1:0.007343378828):0.003603674937):0.00151452307,(odoVir1:0.006812223171,cerEla1:0.001932343413):0.005581709663):0.02712330912,(((((turTru3:0.006918482694,orcOrc1:0.001505975016):0.001755357394,delLeu1:0.004121466741):0.001505436051,lipVex1:0.01009227815):0.004690839483,phyCat1:0.006015249667):1e-08,(balAcu1:0.00601289057,balMys1:0.003010248745):0.00150021836):0.006974187328):0.01161558176,susScr11:0.02586404272):0.005439940363,(((camFer2:1e-08,camBac1:0.001469005522):1e-08,camDro1:1e-08):1e-08,vicPac2:0.001843463147):0.02033554738):0.01133541104,(((equCab3:1e-08,equPrz1:0.004609707576):1e-08,equAsi1:0.001501037434):0.01546186856,cerSim1:0.0160691307):0.01334861799):0.004888903995,((((((myoBra1:0.002911525823,myoLuc2:0.007382101046):0.004144697074,myoDav1:0.0352146961):0.02030190482,eptFus1:0.01319915214):0.01646075486,minNat1:0.04902939513):0.01162167738,desRot1:0.06860595247):0.00392451612,(((pteAle1:0.003002300706,pteVam2:0.004465988485):0.0119674781,rouAeg1:0.02563577403):0.03249758075,(rhiSin1:0.0307369965,hipArm1:0.02584238568):0.01892966158):0.001381527853):0.01444003433):1e-08,((((((lepWed1:0.001443100054,neoSch1:0.001448012051):0.007271695928,odoRosDiv1:0.01947384847):0.01101738434,((musFur1:0.01045767923,enhLut1:0.008920543919):0.01919030302,ailFul1:0.02531486005):0.01126273501):0.002828494193,(ailMel1:0.005068208664,ursMar1:0.006881493886):0.0147743001):0.004611972299,(canFam3:0.001588377915,lycPic1:0.004716844655):0.01848576428):0.01281897339,((felCat8:0.005284470911,aciJub1:1e-08):0.004392234603,(panTig1:0.002926583888,panPar1:1e-08):1e-08):0.02107005181):0.01624694063):0.002563283208,((eriEur2:0.05688964794,sorAra2:0.1139687234):0.0009686285479,conCri1:0.08304261263):0.01744719888):0.009556231359):0.009476916332,((((((((((((mm10:1e-08,musCar1:0.00435978514):0.008606006783,musPah1:0.01210287268):0.009442166008,rn6:0.006743448203):0.009937192375,merUng1:0.02651428868):0.01495313004,((criGri1:0.01534666821,mesAur1:0.01357770264):0.00807082656,micOch1:0.03233584575):0.009598637072):0.02861693646,nanGal1:0.03327235427):0.01115071943,jacJac1:0.06443181774):0.005834083777,(casCan1:0.02188548063,dipOrd2:0.04081257109):0.00839106159):0.008195989638,((hetGla2:0.01996736191,fukDam1:0.02497123084):0.006100921277,((chiLan1:0.01820928315,octDeg1:0.0264511026):0.007199623612,cavPor3:0.03400945927):0.003465844826):0.02541787075):0.0008606938988,(speTri2:1e-08,marMar1:0.008847803431):0.03474999509):0.00981814626,(oryCun2:0.009507579824,ochPri3:0.04077011164):0.04104106118):0.005401313602,tupChi1:0.03890792049):1e-08):1e-08,galVar1:0.03901433308):0.007742531638,((micMur3:0.01966955732,proCoq1:0.005650977726):0.02013154614,otoGar3:0.03455775528):0.0123600812):0.01226624888,tarSyr2:0.07349896176):0.02779427249,((calJac3:0.006841435858,aotNan1:0.01113662395):0.003000636127,(saiBol1:0.01043114025,cebCap1:0.01504089693):1e-08):0.02525442377):0.004698739125,(((((rheMac8:1e-08,macFas5:0.001453249484):0.001456016464,macNem1:0.005862133419):0.001454472292,(papAnu3:1e-08,(manLeu1:0.001453519985,cerAty1:1e-08):0.001453412913):1e-08):1e-08,chlSab2:0.001454761058):1e-08,((colAng1:0.005874468594,pilTep1:0.002921738172):1e-08,(nasLar1:0.001561954884,(rhiRox1:0.001453480075,rhiBie1:1e-08):0.001455821685):0.002919398985):0.001457334761):0.003951573483):0.00489289326,nomLeu3:0.008855396869):1e-08,ponAbe2:0.006166570655):1e-08,gorGor5:0.002925576485):1e-08,(panTro5:0.004386631744,panPan2:0.001462523147):0.001456338114,hg38:0.001459726473);
HKR1	(((((((((((((sarHar1:2.765694572,monDom5:1.518959316):0.159967822,((((loxAfr3:0.09201262793,triMan1:0.773374042):1e-08,proCap2:0.4351310694):0.03357680409,(chrAsi1:0.233913265,eleEdw1:2.828043542):1e-08):0.05212479446,(dasNov3:0.06111230176,choHof2:0.09276655001):0.06554682401):0.006224804948):0.05466931134,((((((((((((oviAri4:1e-08,oviCan1:0.001983437537):0.02302822415,capHir2:0.03929473868):0.002322340976,panHod1:0.03080314817):0.03858465358,(((bisBis1:0.03250886229,bosMut1:0.01188870474):0.003828027495,(bosInd1:1e-08,bosTau8:1e-08):0.009637660945):0.02347113982,bubBub1:0.0355771995):0.02745454468):0.02739309968,(odoVir1:0.03932412919,cerEla1:0.02453909282):0.05920569953):0.1084363158,(((((turTru3:0.001670674481,orcOrc1:0.008724933344):0.01047101214,delLeu1:0.01214522338):0.001723485258,lipVex1:0.01407025461):0.01259978013,phyCat1:0.01586361909):1e-08,(balAcu1:0.01785675668,balMys1:0.02246458954):0.006573529132):0.02143568293):0.01622699239,susScr11:2.846297585):1e-08,(((camFer2:1e-08,camBac1:0.005221782807):1e-08,camDro1:0.003462061574):0.01338560962,vicPac2:0.03380417433):0.1206207681):0.03050591317,(((equCab3:1e-08,equPrz1:0.001708383448):0.01035019167,equAsi1:1e-08):0.09113145314,cerSim1:0.05512777881):0.01578455065):1e-08,(((myoBra1:0.01879565919,minNat1:0.03176525106):0.6856013891,desRot1:0.02268623545):0.01608147008,(((pteAle1:1e-08,pteVam2:1e-08):0.01314669164,rouAeg1:1.170767691):1e-08,(rhiSin1:1e-08,hipArm1:1e-08):1e-08):1e-08):1.774668449):1e-08,(((((((lepWed1:0.006169907955,neoSch1:0.0085789776):0.01691876934,odoRosDiv1:0.01857539875):0.02136249376,((musFur1:0.04252685193,enhLut1:0.02125578872):0.06170326316,ailFul1:0.02956627129):0.03472410423):0.01054816886,(ailMel1:1e-08,ursMar1:0.04840104299):0.009124759555):0.005062233389,(canFam3:0.006569807163,lycPic1:1e-08):0.08316402174):0.02247859483,((felCat8:0.004142272916,aciJub1:0.006416687852):1e-08,(panTig1:0.003096584,panPar1:0.003723781386):0.001790454848):0.1423494764):0.03657699722,manJav1:0.2445765993):0.007957945612):1e-08,((eriEur2:1.771005392,sorAra2:0.3879818017):1e-08,conCri1:1.988654432):0.02086886466):0.04202211476):0.1101106312,(((((((merUng1:1.596541716,(criGri1:0.1216678833,micOch1:0.0317002627):0.4162516168):1e-08,jacJac1:0.7451039596):1.390024825,(casCan1:0.2547342099,dipOrd2:0.387916195):0.01286623274):0.008757065981,(hetGla2:0.3714968781,((chiLan1:0.5959843734,octDeg1:1.027128804):1.997401594e-07,cavPor3:0.4390982459):1.31177361):0.1378237763):0.002212898309,(speTri2:0.06866008459,marMar1:0.1374179982):0.1679772324):0.004590383549,ochPri3:1.769590943):0.01173056542,tupChi1:0.5683586199):0.0006210220814):0.005769765797,galVar1:0.1163790792):0.01636727359,((micMur3:0.04329465099,proCoq1:0.1399236031):0.01220578949,otoGar3:0.2040824813):0.04831055028):1e-08,tarSyr2:0.1681997386):0.08602745069,((calJac3:0.06092152284,aotNan1:0.02462902001):1e-08,(saiBol1:0.03006177614,cebCap1:0.03989489198):0.005615985363):0.0451642905):0.02714150039,(((((rheMac8:0.001620759721,macFas5:1e-08):0.0001607693437,macNem1:0.00177942623):0.007182690408,(papAnu3:0.005248382851,(manLeu1:0.005227044999,cerAty1:0.01120814906):1e-08):1e-08):0.004327804911,chlSab2:0.03717526219):1e-08,((colAng1:0.01055343234,pilTep1:0.006998134005):0.001752131589,(nasLar1:1e-08,(rhiRox1:0.001736253663,rhiBie1:0.001749553352):0.01055446167):1e-08):0.002916475538):0.01367346666):0.008927322735,nomLeu3:0.01770238096):0.00241660335,ponAbe2:0.02354048772):0.008522218118,gorGor5:0.007538810827):1e-08,(panTro5:0.001796417421,panPan2:1e-08):0.003947649334,hg38:0.01800214283);
HLA-A	((((((((((((phaCin1:1.029451812,monDom5:0.3734024959):1.50972107,((((loxAfr3:0.5312951237,triMan1:0.3167637431):0.005578373217,proCap2:0.7140818029):1e-08,((chrAsi1:0.977999038,eleEdw1:0.5157373555):1e-08,oryAfe1:0.2351022498):0.0635526556):0.03335729979,(dasNov3:0.3386081105,choHof2:0.4461468324):0.08182912382):1e-08):1e-08,(((((((((((oviAri4:0.03477192629,oviCan1:0.01223884739):0.1735419233,capHir2:0.5494662236):0.01219105528,(((bisBis1:0.2353442022,bosMut1:0.8597641019):0.1633375397,bosTau8:0.1889280398):1e-08,bubBub1:0.09605845254):0.04332575752):0.1545647606,odoVir1:0.2303394181):0.06420076337,((((orcOrc1:0.03866012001,delLeu1:0.08951413973):0.03969286352,lipVex1:0.1313239356):0.01899204908,phyCat1:0.6010906415):1e-08,balAcu1:0.08550591519):0.0324988478):0.00821322865,susScr11:0.2954539315):0.02542612816,(((camFer2:0.389865445,camBac1:0.1322042604):0.00396022159,camDro1:0.1942300654):0.07366865668,vicPac2:1.057165177):1e-08):0.06057795747,(((equCab3:0.7277514812,equPrz1:0.5276664382):0.03244023444,equAsi1:0.4123468115):1e-08,cerSim1:0.3260918045):0.02424204513):0.03459380522,(((((myoBra1:0.3445778495,myoLuc2:0.2296422814):0.04264654636,myoDav1:0.4990202914):0.02534377848,eptFus1:1.548833674):1e-08,desRot1:1.012231512):0.05692272013,rhiSin1:0.5947191506):0.1436575928):1e-08,(((((lepWed1:0.1766435492,odoRosDiv1:0.2732414621):0.3095637009,((musFur1:1.450043759,enhLut1:0.177023277):0.002896602114,ailFul1:0.3182366833):0.1663567572):0.04504433016,(canFam3:1.10815978,lycPic1:1.039348939):0.09096197353):0.00142245815,((felCat8:0.01492407006,aciJub1:0.04775318653):0.3832534457,panPar1:0.4358482908):0.00933063103):0.170866238,(manPen1:0.04117530227,manJav1:0.03500513656):0.3624793308):0.06298310285):0.1195257895,((eriEur2:0.8311251379,sorAra2:0.6875611666):1e-08,conCri1:0.9611442768):1e-08):1e-08):0.03181627982,((((((((((mm10:0.05118540323,musCar1:0.08487936994):0.2026731325,musPah1:0.3187115014):0.8351019632,rn6:0.9345479483):0.1055822859,(criGri1:0.9374451613,mesAur1:0.6099813667):0.1641675354):1e-08,nanGal1:1.375752267):0.1001887369,(casCan1:0.7865684108,dipOrd2:0.7930734501):1e-08):0.04822144907,((hetGla2:0.1365642896,fukDam1:0.1697047345):0.3676504931,octDeg1:0.6671295146):0.1527663571):0.01370103089,marMar1:1.307985299):0.02763784063,(oryCun2:0.5469718142,ochPri3:0.6464983595):0.1141198411):1e-08,tupChi1:0.7195312583):0.01125790056):0.04596175774,((micMur3:0.3291360984,proCoq1:0.2923751332):1e-08,otoGar3:0.4938279152):0.06102630106):0.03734288319,tarSyr2:0.3034938176):0.03670148242,(saiBol1:0.4413978203,cebCap1:0.4057085113):0.02749876663):0.01303260101,((((rheMac8:0.3414532643,macNem1:0.1024380898):0.007112332172,(papAnu3:0.1009768794,(manLeu1:0.101388387,cerAty1:0.3291880952):1e-08):1e-08):0.005360093583,chlSab2:0.1411054167):0.0188876271,((colAng1:0.1266445869,pilTep1:0.09435579902):1e-08,(nasLar1:1e-08,rhiBie1:0.1561054771):0.246633319):1e-08):0.0514450942):0.05865755432,nomLeu3:0.05521399802):0.007992964882,ponAbe2:0.05512790193):0.03041309771,gorGor5:0.06743072105):0.01607540393,(panTro5:0.03243291333,panPan2:0.01909377594):0.008632392359,hg38:0.01844038349);
HLA-B	(((((((((((phaCin1:1.280929755,((((loxAfr3:1.176058664,triMan1:0.3461445698):1e-08,proCap2:0.9000827596):0.04009605779,oryAfe1:0.3185743535):0.0171627073,(dasNov3:1.106820305,choHof2:0.2744197253):0.04310585563):0.01762375836):0.01841434148,((((((((((((oviAri4:0.3988165892,oviCan1:0.1509881655):1e-08,capHir2:0.07282703157):0.1051705622,panHod1:0.4934464117):0.04307356689,(((bisBis1:1.002968009,bosMut1:0.01882987538):1e-08,(bosInd1:0.003234687246,bosTau8:0.002349819635):0.004223085839):0.08032139104,bubBub1:0.13951314):0.2244449206):0.01537617051,(odoVir1:0.5524371926,cerEla1:0.07247339937):0.1869818096):0.04363382629,(((orcOrc1:0.1307496099,delLeu1:0.2619359902):1e-08,phyCat1:1.707478123):1e-08,balMys1:0.1301789048):0.03170513843):1e-08,susScr11:0.4031587874):0.05061244798,((camFer2:0.005387233836,camBac1:0.005285104262):0.2942582368,vicPac2:0.814333219):1e-08):0.04674859336,((equCab3:0.460589905,equAsi1:0.5263406456):0.001328172791,cerSim1:0.556677651):0.1663423895):0.01263777944,((((((myoBra1:1.383478176,myoLuc2:0.5058420308):1e-08,myoDav1:1.16155194):1e-08,eptFus1:0.9589924351):0.08118082545,minNat1:0.5487630653):0.03345223835,desRot1:1.099262567):0.07914883366,((pteVam2:0.2476279779,rouAeg1:0.1418893255):0.295399934,hipArm1:0.4373584108):0.0509530431):0.03497567318):0.003533430799,(((((((lepWed1:0.6130086216,neoSch1:1e-08):1e-08,odoRosDiv1:0.2614970007):0.07596146904,((musFur1:0.5678962127,enhLut1:0.271448445):0.04029225038,ailFul1:0.08851100962):0.1210414511):1e-08,(ailMel1:0.04832599745,ursMar1:0.05983559148):0.2055166403):0.08617041786,(canFam3:1e-08,lycPic1:0.04573942096):0.5168975127):0.04835256409,((felCat8:0.01466004799,aciJub1:0.05587295245):0.01488552392,(panTig1:0.0214123921,panPar1:0.8320560764):1e-08):0.3556983433):0.03798524163,(manPen1:0.4620210402,manJav1:0.1076599508):0.158962927):0.03702978578):0.009369698674,((eriEur2:0.9303466511,sorAra2:4.849387961):1e-08,conCri1:0.9639765408):0.0481072923):0.01186534291):0.06486373704,((((((((((mm10:0.1672264163,musCar1:0.3306836701):1e-08,musPah1:0.5428404823):0.08267952847,rn6:0.3436476512):0.1168313078,(criGri1:0.2723477874,micOch1:0.2360880369):0.06929980289):0.1003081127,nanGal1:0.4258234181):0.1822780205,(casCan1:0.7152505378,dipOrd2:0.716924662):0.01196752348):1e-08,((hetGla2:0.1646409062,fukDam1:0.2027476093):0.1458394933,((chiLan1:0.2245850242,octDeg1:0.3688621882):0.02206969737,cavPor3:0.3200874812):0.07966291828):0.2478804894):0.02907397874,(speTri2:0.4133357233,marMar1:0.4723164419):0.2344319805):0.01892648793,(oryCun2:0.343589504,ochPri3:0.3756270498):0.1777246711):1e-08,tupChi1:0.7394992185):0.02003946446):0.04959365399,((micMur3:0.6791741947,proCoq1:0.223637669):0.01389368625,otoGar3:0.4798595276):0.03116894616):0.05646069987,tarSyr2:0.3972251423):0.02143606932,((calJac3:0.07743486471,aotNan1:0.3224711508):1e-08,(saiBol1:0.1147216652,cebCap1:0.1704867778):0.007401533528):0.2862234302):0.02597854202,((((rheMac8:0.1783468336,macNem1:0.1634739886):1e-08,(papAnu3:0.02394272042,(manLeu1:0.3578225019,cerAty1:0.04680338681):1e-08):0.327325475):1e-08,chlSab2:0.1535926179):0.006063318871,(colAng1:0.2276142764,(rhiRox1:0.3049159739,rhiBie1:0.1993667099):0.02171167679):0.002178511457):0.04118625278):0.04689065138,nomLeu3:0.1044205673):1e-08,ponAbe2:0.1924669458):0.04811616492,gorGor5:0.06161909531):0.02803877346,(panTro5:0.05636314651,panPan2:0.07590131594):1e-08,hg38:0.08728527356);
HLA-C	((((((((((phaCin1:1.069284572,((((loxAfr3:0.4145688652,triMan1:2.00626333):1e-08,proCap2:1.186085499):1e-08,oryAfe1:0.6608610551):0.06272079711,choHof2:0.3582462204):0.01888322163):0.0161013332,((((((((((((oviAri4:0.158364556,oviCan1:0.7114558824):0.02176943229,capHir2:0.06971261173):1e-08,panHod1:0.1342493685):0.05043361333,(bisBis1:0.2478337255,(bosInd1:1e-08,bosTau8:1e-08):0.1887504836):1e-08):0.09207753304,(odoVir1:0.1944622266,cerEla1:0.07693095845):0.02188138938):0.06832235563,(((delLeu1:0.1159609025,lipVex1:0.1296172822):0.009065357686,phyCat1:2.035125887):0.009530142457,(balAcu1:0.0189887714,balMys1:0.3838769926):0.07854376687):0.04134396785):1e-08,susScr11:0.325435462):0.06721448436,((camFer2:0.004353642543,camBac1:0.004572109488):0.09343655301,vicPac2:0.2623940235):0.1516325082):0.09554124097,((equCab3:0.2585986683,equAsi1:0.4017088303):1e-08,cerSim1:0.2182996345):0.0557030448):0.01151582392,(((((myoBra1:0.05117232288,myoDav1:0.08105033122):0.09503768131,eptFus1:0.1899108965):0.3284492965,minNat1:0.2101328762):1e-08,desRot1:0.5940373708):0.1977457775,(rouAeg1:0.3534183238,hipArm1:0.3380814493):0.0580778785):0.02290246211):0.004379255412,((((((lepWed1:0.8590406876,neoSch1:0.1813880495):0.01455651722,(enhLut1:0.3119619509,ailFul1:0.3277970721):0.02707584524):0.002699199423,(ailMel1:0.2329886463,ursMar1:0.1016416197):0.2897683108):0.02352976674,canFam3:0.2905775362):0.003910645914,((felCat8:0.02517371672,aciJub1:0.09644221033):1e-08,(panTig1:0.1745238187,panPar1:1.455333447):1e-08):0.2956162784):0.1481044746,(manPen1:0.4289902604,manJav1:0.1685524038):0.07863918442):0.01907918762):1e-08,((eriEur2:1.056095187,sorAra2:0.7417541835):0.1102159328,conCri1:0.9824210057):0.02880716741):0.05296324534):0.01387840931,((((((((((mm10:0.1538286838,musCar1:0.1495020724):0.08557147896,musPah1:0.08302827421):1e-08,rn6:0.4495599903):0.02277580876,merUng1:0.4991172123):0.003719487918,(criGri1:0.6111209576,micOch1:1e-08):1e-08):0.3388885812,(casCan1:0.4192589217,dipOrd2:0.6571791675):1e-08):0.0353228992,((hetGla2:0.144997425,fukDam1:0.1239672379):0.1516551263,((chiLan1:0.3304590052,octDeg1:0.2223368969):0.02041233515,cavPor3:0.3910337106):0.06950692469):0.268275873):0.007336398976,(speTri2:0.6823207033,marMar1:0.5279556161):0.1866318891):0.03489950846,(oryCun2:0.3875050431,ochPri3:0.4851531709):0.1081726769):1e-08,tupChi1:0.6858544996):0.10354941):0.0921680553,otoGar3:0.3794034227):0.01474652357,tarSyr2:0.2958708913):0.02709844397,((calJac3:0.181959297,aotNan1:0.1464562306):0.03040118069,(saiBol1:0.06923012554,cebCap1:0.05271071525):0.1768848391):0.02054461069):0.03273834727,(((((rheMac8:0.0633623031,macFas5:0.07791223645):0.005822223293,macNem1:0.2335301089):1e-08,papAnu3:0.1061102426):0.035729781,chlSab2:0.08606230407):1e-08,(colAng1:0.1103007256,rhiBie1:0.1019885286):1e-08):0.07594868347):0.07345537363,ponAbe2:0.1046318557):1e-08,gorGor5:0.1043541187):0.0654449995,(panTro5:0.07906100781,panPan2:0.02597814107):0.004047137368,hg38:0.04043296515);
HLA-DMA	((((((((((((phaCin1:0.13435145,monDom5:0.2767487149):0.7528950809,((((loxAfr3:0.06191800042,triMan1:0.04472202146):0.005196771085,proCap2:0.2176108857):0.02661017508,(((chrAsi1:0.1994732344,echTel2:0.2565368573):0.04416743789,eleEdw1:0.1370029182):0.01398252335,oryAfe1:0.07770933614):0.02497632877):0.04266574323,(dasNov3:0.1803036068,choHof2:0.07151921614):0.03938658643):1e-08):0.02552495169,((((((((((((oviAri4:0.002493537011,oviCan1:0.00951301556):0.01670080742,capHir2:0.00905431733):0.03251109726,panHod1:0.0104379777):0.06357959765,(((bisBis1:0.009098875883,bosMut1:0.004582880845):1e-08,(bosInd1:0.004266574443,bosTau8:1e-08):0.0003693836387):0.008976483069,bubBub1:0.01831473805):0.0194552064):0.008347723102,(odoVir1:0.0151394788,cerEla1:0.03764876652):0.03856018671):0.08277230344,(((((turTru3:0.008912809176,orcOrc1:1e-08):0.03671441266,delLeu1:0.004620132396):0.01805644715,lipVex1:0.03194124929):0.02002327278,phyCat1:0.04716012654):0.01350297846,(balAcu1:0.02275015522,balMys1:0.009062250585):0.00964041409):0.03863219279):0.02496219825,susScr11:0.18303605):0.003795587625,(((camFer2:1e-08,camBac1:1e-08):1e-08,camDro1:0.004487571284):1e-08,vicPac2:0.04501973065):0.05294835421):0.03933075641,(((equCab3:1e-08,equPrz1:1e-08):0.01101939241,equAsi1:0.01113632162):0.07248920371,cerSim1:0.100658595):0.0856083807):1e-08,((((((myoBra1:0.009479908804,myoLuc2:0.005565175585):0.004411280116,myoDav1:0.02962391095):0.02703464955,eptFus1:0.09652186807):0.06856726668,minNat1:0.1219673557):0.0408846049,desRot1:0.1035762257):0.05597315915,(((pteAle1:0.007907736998,pteVam2:0.02265097992):0.03364604486,rouAeg1:0.05845963163):0.06306550014,(rhiSin1:0.1469994511,hipArm1:0.0729558932):0.02094731466):0.00684192605):0.0127553176):0.002843210506,(((((((lepWed1:0.00449731715,neoSch1:1e-08):0.01251033016,odoRosDiv1:0.05331668803):0.01909211235,((musFur1:0.03719025668,enhLut1:0.01376430786):0.02320263296,ailFul1:0.09293850998):0.003761057283):1e-08,(ailMel1:0.04877243407,ursMar1:0.03072765852):0.06032628484):0.01675715775,(canFam3:1e-08,lycPic1:1e-08):0.09833552625):0.03587832297,((felCat8:1e-08,aciJub1:0.004474612665):0.004518829134,(panTig1:1e-08,panPar1:0.004463580201):0.008938869481):0.06980703195):0.05310081458,(manPen1:0.02785946408,manJav1:1e-08):0.1060736119):0.009008005151):0.03178314078,((eriEur2:0.2572787239,sorAra2:0.3353923337):1e-08,conCri1:0.2531294716):0.09777859711):0.08533112759):1e-08,((((((((((((mm10:0.01323604789,musCar1:1e-08):0.007177405839,musPah1:0.02389349182):0.05165453582,rn6:0.09851663422):0.07330424266,merUng1:0.2276620123):0.03608391924,((criGri1:0.05161175459,mesAur1:0.06969957053):0.02303476292,micOch1:0.1024109123):0.08858097776):0.07214637354,nanGal1:0.1877451572):0.06125843362,jacJac1:0.2092126268):0.01566733174,(casCan1:0.126467363,dipOrd2:0.2632241686):1e-08):1e-08,((hetGla2:0.07043252523,fukDam1:0.1035063072):0.02942702289,((chiLan1:0.06982696149,octDeg1:0.1475045773):0.03748628579,cavPor3:0.1251518291):0.04554146479):0.1604115635):1e-08,(speTri2:0.03069086716,marMar1:0.01145657198):0.1052747461):0.03170237669,(oryCun2:0.1462544182,ochPri3:0.1629401815):0.1542255669):0.01282995731,tupChi1:0.1637582671):1e-08):0.00602151969,galVar1:0.1178599816):0.00824790453,((micMur3:0.08239773291,proCoq1:0.01625769044):0.05567486201,otoGar3:0.1127411597):0.0380334664):0.009482424303,tarSyr2:0.1554255589):0.0402981661,((calJac3:0.05344212888,aotNan1:0.03061086772):0.003756552187,(saiBol1:0.03575292468,cebCap1:0.04731527431):0.003670756531):0.02695571478):0.01206736194,(((((rheMac8:0.004375160235,macFas5:1e-08):1e-08,macNem1:0.00437515972):1e-08,(papAnu3:0.01310229834,(manLeu1:1e-08,cerAty1:0.004382997987):1e-08):1e-08):1e-08,chlSab2:0.008729933576):1e-08,((colAng1:0.008864873679,pilTep1:0.0044124187):1e-08,(nasLar1:1e-08,(rhiRox1:1e-08,rhiBie1:1e-08):1e-08):1e-08):0.008814406071):0.01701241434):0.01182635673,nomLeu3:0.02358927195):0.01809649767,gorGor5:0.004478212409):0.004498036728,(panTro5:0.008997202899,panPan2:1e-08):1e-08,hg38:0.01860624998);
HLA-DMB	((((((((((((phaCin1:0.2176039782,monDom5:0.2252079836):0.4811236857,((((loxAfr3:0.1032119846,triMan1:0.1410243155):0.01047239862,proCap2:0.2622926689):0.03234593774,(((chrAsi1:0.1713926722,echTel2:0.2327312913):0.05985537583,eleEdw1:0.1912978447):0.0049757192,oryAfe1:0.1475212267):0.02281432791):0.05555011543,(dasNov3:0.1716192803,choHof2:0.1141803076):0.09867137311):1e-08):0.02314699627,((((((((((((oviAri4:0.04603933839,oviCan1:0.01313396786):0.007088871555,capHir2:1e-08):0.04022483157,panHod1:0.01055101855):0.08814340803,(((bisBis1:0.009767399186,bosMut1:0.01478720968):1e-08,(bosInd1:1e-08,bosTau8:1e-08):0.0197240663):0.02566736588,bubBub1:0.01605884443):0.05067661711):0.02271621088,(odoVir1:0.03204997179,cerEla1:0.02715817118):0.007298886992):0.1680976383,(((((turTru3:0.02321548473,orcOrc1:0.0173844699):0.02827568225,delLeu1:0.03815256478):0.02694380646,lipVex1:0.04390696129):0.01739911393,phyCat1:0.05439041288):0.01011956329,(balAcu1:0.01524989703,balMys1:0.0153831631):0.01089378661):0.06177676749):1e-08,susScr11:0.2160127676):0.00756308712,(((camFer2:1e-08,camBac1:0.004985316937):0.00496203421,camDro1:0.005021031495):0.002560312918,vicPac2:0.02066360902):0.08930646118):0.06363078787,(((equCab3:1e-08,equPrz1:1e-08):0.02617183582,equAsi1:0.006724449382):0.1115373008,cerSim1:0.1187298379):0.05131181747):0.01337867555,((((((myoBra1:0.02947660381,myoLuc2:0.03920757133):0.0358227088,myoDav1:0.0428896882):0.08056025531,eptFus1:0.08417909388):0.05780413329,minNat1:0.1138518869):0.03185155721,desRot1:0.1439182002):0.02948233338,(((pteAle1:0.03063172906,pteVam2:1e-08):0.0439274459,rouAeg1:0.03121617302):0.07771258005,(rhiSin1:0.1645796044,hipArm1:0.05931843231):0.04756287735):0.01101612109):0.06955827227):1e-08,(((((((lepWed1:0.01568905242,neoSch1:0.00979061498):0.01916304013,odoRosDiv1:0.02914049734):0.02131106707,((musFur1:0.01086557692,enhLut1:0.004580435056):0.09768478687,ailFul1:0.1036438788):0.0446794547):0.004814940289,(ailMel1:0.01568663955,ursMar1:0.02911682199):0.08646006364):0.004286630141,(canFam3:1e-08,lycPic1:0.01539112134):0.09248161493):0.03046821873,((felCat8:1e-08,aciJub1:0.01978579893):1e-08,(panTig1:0.004842397212,panPar1:0.004998234585):0.01569865419):0.09306066353):0.0655235125,(manPen1:0.027266337,manJav1:0.01511393856):0.1235690248):0.03351067686):1e-08,((eriEur2:0.1751766246,sorAra2:0.4355821911):0.07510693794,conCri1:0.3213450888):0.1116358789):0.04345569419):0.03521442678,((((((((((((mm10:0.03792317627,musCar1:0.02581600698):1e-08,musPah1:0.05256347379):0.1264380458,rn6:0.08595814065):0.1002490787,merUng1:0.198820924):0.01200366738,((criGri1:0.1132935734,mesAur1:0.09024506074):0.06392841502,micOch1:0.1284130021):0.06595562726):0.09422048866,nanGal1:0.1269473165):0.06901291706,jacJac1:0.1316959733):0.0690734002,(casCan1:0.1480607761,dipOrd2:0.2482772998):0.04521166159):1e-08,((hetGla2:0.07542683607,fukDam1:0.126109947):0.01481193847,((chiLan1:0.1209178383,octDeg1:0.1381469124):0.01301965601,cavPor3:0.1068267024):0.0426613204):0.1525342838):1e-08,(speTri2:0.005241227144,marMar1:0.02032097109):0.174490528):0.01554114816,(oryCun2:0.198162974,ochPri3:0.2436869828):0.05418247238):0.02225161313,tupChi1:0.2795092019):0.02740893327):0.006508373471,galVar1:0.1598205854):0.01503948565,((micMur3:0.03225241552,proCoq1:0.06452214668):0.06374804349,otoGar3:0.08902682685):1e-08):0.01295917541,tarSyr2:0.1503599634):0.02520918434,((calJac3:1e-08,aotNan1:0.02699686823):1e-08,(saiBol1:0.07213270759,cebCap1:0.02125702206):0.004992993551):0.03044820585):0.03905237304,(((((rheMac8:1e-08,macFas5:0.005087382616):1e-08,macNem1:1e-08):1e-08,(papAnu3:0.005048385663,(manLeu1:1e-08,cerAty1:1e-08):1e-08):0.00506621758):1e-08,chlSab2:0.005090687903):0.02704666993,((colAng1:0.005055356766,pilTep1:0.005004873614):0.005030554288,(rhiRox1:0.005057018931,rhiBie1:1e-08):1e-08):0.004723391824):0.05479895246):0.02739888535,nomLeu3:0.01380067015):0.05457765351,gorGor5:0.005395084646):1e-08,(panTro5:1e-08,panPan2:0.0049646382):0.01506021262,hg38:0.01011098025);
HLA-DOB	((((((((((((phaCin1:0.5786078524,monDom5:0.4917981406):0.8745790725,((((loxAfr3:0.06065673362,triMan1:0.05877278965):0.02306987637,proCap2:0.1322043564):0.008014099294,(((chrAsi1:0.1003326487,echTel2:0.1700953319):1e-08,eleEdw1:0.1516860888):0.0117830259,oryAfe1:0.1199135395):1e-08):0.04302743825,(dasNov3:0.08695943931,choHof2:0.1305510773):0.05428481994):0.007253123652):0.0297515159,((((((((((((oviAri4:1e-08,oviCan1:1e-08):1e-08,capHir2:0.007881712094):0.01206139962,panHod1:0.0160348925):0.01277547751,(((bisBis1:1e-08,bosMut1:0.008166739531):1e-08,(bosInd1:1e-08,bosTau8:0.004195347124):1e-08):0.02426008681,bubBub1:0.06867790332):0.0247312463):1e-08,(odoVir1:0.01603073374,cerEla1:0.01426497332):0.03288444782):0.09950462082,(((((turTru3:1e-08,orcOrc1:1e-08):0.0124508744,delLeu1:1e-08):0.003848046242,lipVex1:0.01175256962):1e-08,phyCat1:0.02895757425):1e-08,(balAcu1:0.008283499466,balMys1:0.01170255212):1e-08):0.0332854135):0.02941107136,susScr11:0.1474750411):0.01992078229,(((camFer2:0.01166820557,camBac1:1e-08):1e-08,camDro1:1e-08):0.01355499298,vicPac2:0.01624043394):0.09537810493):0.02876849215,(((equCab3:0.00826213668,equPrz1:0.2209218898):1e-08,equAsi1:0.01248532983):0.05479716314,cerSim1:0.06646273372):0.007446274232):1e-08,((((myoBra1:1e-08,myoDav1:0.1965035323):0.1526740834,minNat1:1e-08):0.7743965294,desRot1:0.4876938942):0.04102418237,(((pteAle1:0.003914594492,pteVam2:1e-08):0.02444768276,rouAeg1:0.04462619354):0.05695409525,(rhiSin1:1e-08,hipArm1:0.04777391808):0.07929504908):1e-08):0.02637625943):0.004046954957,(((((((lepWed1:0.007568959584,neoSch1:1e-08):0.01033828412,odoRosDiv1:0.02030853399):0.03777133597,((musFur1:0.01492535962,enhLut1:0.04480518352):0.04158354918,ailFul1:0.02116696935):0.01801863148):1e-08,(ailMel1:0.003018075907,ursMar1:0.01324627167):0.03557936212):0.00978677729,(canFam3:1e-08,lycPic1:0.008619443348):0.05010308643):0.01199142635,((felCat8:1e-08,aciJub1:0.003875379279):1e-08,(panTig1:1e-08,panPar1:1e-08):1e-08):0.04063362799):0.03927674713,(manPen1:0.03502577808,manJav1:0.05744379924):0.218090366):0.008808626431):1e-08,((eriEur2:0.1557372321,sorAra2:0.4620059939):0.05589005741,conCri1:0.2484102062):0.009854802729):0.004956538663):0.01455877495,(((((((((((mm10:0.008720732665,musCar1:0.01100561011):0.01475618572,musPah1:0.02701347772):0.0300116159,rn6:0.03897050154):0.06343263209,merUng1:0.1417794289):0.007460372786,((criGri1:0.06964298226,mesAur1:0.07603760796):0.0405053645,micOch1:0.07560282026):0.03790460964):0.09735923606,jacJac1:0.280828474):0.0498398727,dipOrd2:0.213475058):0.01109745988,((hetGla2:0.02500763193,fukDam1:0.0844887447):0.02546383883,((chiLan1:0.106211553,octDeg1:0.1188703897):0.003497507827,cavPor3:0.1563588669):0.01939624751):0.07670939757):0.03326443364,(speTri2:0.02631135247,marMar1:0.01566048518):0.1670067224):0.01449599715,(oryCun2:0.03317458718,ochPri3:0.2207696958):0.1046940894):1e-08,tupChi1:0.1515745921):0.03247257165):1e-08,galVar1:0.06381560037):0.01877802432,((micMur3:0.2257128007,proCoq1:0.04932985014):0.0376661649,otoGar3:0.1314498476):0.03661047282):1e-08,tarSyr2:0.1149188178):0.07508609523,((calJac3:0.03399498626,aotNan1:0.005540065753):0.005553536049,(saiBol1:0.04798700627,cebCap1:0.01911583168):0.007810196268):0.03176053979):0.01242233547,(((((rheMac8:1e-08,macFas5:1e-08):1e-08,macNem1:0.007785894503):0.007742287677,(papAnu3:1e-08,(manLeu1:0.0116185889,cerAty1:1e-08):0.007742289179):1e-08):1e-08,chlSab2:0.02781567026):1e-08,((colAng1:0.01570635828,pilTep1:0.00385756971):0.007772459102,(nasLar1:0.007739818512,(rhiRox1:0.003860282214,rhiBie1:1e-08):0.003857215953):1e-08):1e-08):0.01176608659):0.007726522402,nomLeu3:0.003831042578):0.0116648811,gorGor5:0.003834151774):0.003832178157,(panTro5:1e-08,panPan2:1e-08):0.003816249883,hg38:0.003815742429);
HLA-DPA1	(((((((((((phaCin1:0.88155211,((((loxAfr3:0.05996431476,triMan1:0.1411493448):0.002422868127,proCap2:0.09241988396):0.009314285872,((chrAsi1:0.1920354049,eleEdw1:0.1781807469):0.01592587004,oryAfe1:0.1111149426):1e-08):0.06526279156,(dasNov3:0.1503215059,choHof2:0.1025434926):0.04333658735):0.006369407909):0.006422343631,((((((camFer2:1e-08,camBac1:1e-08):0.004180977536,camDro1:0.00418650522):0.007868494431,vicPac2:0.06949457691):0.09446285444,(((myoBra1:0.006802392166,myoDav1:0.01964804931):0.008354726085,eptFus1:0.07821176171):0.1193588526,rhiSin1:0.1307854821):0.006661956929):1e-08,(((((lepWed1:0.01089939664,neoSch1:0.02039239227):0.0430082145,odoRosDiv1:0.0479457508):0.02658581156,(enhLut1:0.04322301462,ailFul1:0.0484045047):0.0144433842):1e-08,(ailMel1:0.05211056606,ursMar1:0.02476664799):0.08596067888):0.05682040194,((felCat8:0.02671052098,aciJub1:0.02610593782):1e-08,(panTig1:0.00431689018,panPar1:0.008777780489):0.01396749944):0.06825530627):0.05451710106):0.01194835738,conCri1:0.6691711521):0.3104526563):0.005910022826,((((((((((((mm10:0.1180957164,musCar1:0.0950958723):0.06363570831,musPah1:0.1115639573):0.04021445557,rn6:0.0350187922):0.0794895181,merUng1:0.2281161357):0.01082921022,((criGri1:0.0387079944,mesAur1:0.1272240542):0.04456756932,micOch1:0.1001083233):0.02742701701):0.1889526617,nanGal1:0.1335299869):0.1032798953,jacJac1:0.1848844967):0.07969740718,(casCan1:0.09055887394,dipOrd2:0.2055051627):0.04916767363):1e-08,((hetGla2:0.08988247716,fukDam1:0.3246455204):1e-08,((chiLan1:0.1419879967,octDeg1:0.1171368713):1e-08,cavPor3:0.1566175445):1e-08):0.05726848676):0.01738324654,(speTri2:0.04008897842,marMar1:0.02948367111):0.1387031925):0.04268797627,(oryCun2:0.2087030355,ochPri3:0.1957176225):0.07484075924):0.003696427947,tupChi1:0.2014764138):0.03372579722):0.02648776929,galVar1:0.1368775612):0.01599989911,((micMur3:0.06701123623,proCoq1:0.05953836863):0.02828164375,otoGar3:0.09757292062):0.03230629054):0.008414792214,tarSyr2:0.1413911926):0.04983012341,((calJac3:0.08677752865,aotNan1:0.05682553663):1e-08,(saiBol1:0.05971738218,cebCap1:0.06813315897):1e-08):0.01488836778):0.01180317399,(((((rheMac8:0.01300326447,macFas5:0.01741970405):1e-08,macNem1:1e-08):0.02400636269,(papAnu3:0.03565368041,(manLeu1:0.01616871663,cerAty1:0.0682595631):0.00674687832):1e-08):0.02613933466,chlSab2:0.09698806124):1e-08,(pilTep1:0.1321365674,(nasLar1:0.9175864199,(rhiRox1:0.05582253304,rhiBie1:0.06978464735):0.01065976067):1e-08):1e-08):0.006612048959):0.01583672317,nomLeu3:0.03532171887):0.0118550896,gorGor5:0.009523797047):1e-08,(panTro5:0.004318900076,panPan2:1e-08):0.009853444301,hg38:0.03537781607);
HLA-DPB1	((((((((((phaCin1:1.02246471,(((loxAfr3:0.1622606413,proCap2:0.2082530086):0.05759082872,((chrAsi1:0.276029841,eleEdw1:0.2368566729):0.06417518912,oryAfe1:0.203100656):1e-08):0.01664853293,(dasNov3:0.1879413862,choHof2:0.1330974183):0.07672835055):0.02397907067):0.02780394159,(((((((((bisBis1:0.06635274776,bosMut1:0.03353638199):0.03329851815,(bosInd1:1e-08,bosTau8:0.03293272686):1e-08):0.06708266991,bubBub1:0.1367632647):1.012919232,((orcOrc1:0.08256115314,delLeu1:0.09652914998):0.2554144704,lipVex1:0.2083918476):0.5075990656):0.2810192848,(((camFer2:0.009822428937,camBac1:1e-08):1e-08,camDro1:1e-08):0.03014408429,vicPac2:0.04647160299):0.1248631504):0.07056454215,(((equCab3:0.02909491582,equPrz1:0.003156913871):0.09229274155,equAsi1:0.1237263858):0.5812326727,cerSim1:0.5684320511):1.010070437):1e-08,((((myoBra1:0.01920301308,myoDav1:0.03563275484):0.02239288108,eptFus1:0.02742289973):0.1326822552,minNat1:0.3487763476):0.07142346099,(((pteAle1:0.3939041804,pteVam2:0.9157686175):1e-08,rouAeg1:1.352777422):1e-08,(rhiSin1:0.9870407579,hipArm1:0.1843887637):1e-08):0.1155705275):0.004799692757):0.1030928519,((((((lepWed1:1e-08,odoRosDiv1:0.07365753473):0.1224941903,((musFur1:0.7303331018,enhLut1:2.287127847):1e-08,ailFul1:2.029129152):0.06785122998):1e-08,(ailMel1:0.0636087722,ursMar1:1e-08):1.860455627):0.06985963746,(canFam3:1e-08,lycPic1:0.07700810555):0.5951062442):1.561918411,((felCat8:0.03172952498,aciJub1:0.03303039106):1e-08,(panTig1:1e-08,panPar1:0.06462473196):0.03648889285):0.1591166465):1e-08,(manPen1:0.350264868,manJav1:0.2353897436):0.8330540019):1e-08):0.02423752706,(sorAra2:10,conCri1:1e-08):10):0.4358630989):0.01921121551,((((((((((((mm10:0.4028029792,musCar1:0.0490514835):0.09654089079,musPah1:0.1570932311):0.10287765,rn6:0.01372372527):0.06541170431,merUng1:0.2063906648):0.01589510071,((criGri1:0.07614512272,mesAur1:0.02398131182):0.03165166675,micOch1:0.1083963639):0.04959077482):0.3337078008,nanGal1:0.2933293031):0.07419424575,jacJac1:0.3778796743):0.02493127269,(casCan1:0.1788078358,dipOrd2:0.311626463):0.030336799):0.009161922517,((hetGla2:0.1174431335,fukDam1:0.4479375499):0.03472786055,((chiLan1:0.1326469159,octDeg1:0.1586828133):0.005146586889,cavPor3:0.2666012587):0.02247190258):0.07078088926):0.005911878024,(speTri2:0.02469727806,marMar1:0.06024317871):0.225673767):0.0236501066,(oryCun2:0.2972177419,ochPri3:0.3208297732):0.5018670652):1e-08,tupChi1:0.4210360377):1e-08):0.1984012625,(micMur3:0.4342253677,otoGar3:0.1878983919):0.03277587971):0.02401953528,tarSyr2:0.211993665):0.05666976166,((calJac3:0.1541183029,aotNan1:0.06789679754):0.02928751181,(saiBol1:0.1571991688,cebCap1:0.08516627704):1e-08):0.07419512833):0.01222345038,(((((rheMac8:0.04709471152,macFas5:0.06003708479):1e-08,macNem1:0.0522548549):0.006954379589,(papAnu3:0.02511565182,cerAty1:0.09369613011):0.01801733564):0.01889586294,chlSab2:0.1773565308):1e-08,((colAng1:0.05313626413,pilTep1:0.06305295692):0.1500895521,(nasLar1:0.1010922764,(rhiRox1:0.05719044082,rhiBie1:0.08705783847):0.01709492706):0.01622021778):1e-08):0.01023339638):0.01525170026,nomLeu3:0.06777872438):0.02703677074,gorGor5:0.02025617557):0.02678107051,(panTro5:0.0114590908,panPan2:0.0228231577):0.007171946729,hg38:0.04437532752);
HLA-DQA1	((((((((((((phaCin1:0.3056159376,monDom5:0.2649385697):0.5710525075,(((loxAfr3:0.09487275014,triMan1:0.07612680417):0.1017280347,((echTel2:1.650844494,eleEdw1:0.2783334275):1e-08,oryAfe1:0.1048145698):0.05068520223):0.046669036,(dasNov3:0.156914929,choHof2:0.1728656143):0.07172258307):0.006363044274):0.04477821021,((((((((((((oviAri4:0.01609207758,oviCan1:0.002685769646):0.6747911299,capHir2:0.08197533809):0.01971949486,panHod1:0.1193379641):0.006569822609,(((bisBis1:1e-08,bosMut1:0.04055152729):0.6633972697,(bosInd1:0.02545310859,bosTau8:0.03486205853):0.1004154985):1e-08,bubBub1:0.6666287621):0.01074864709):1e-08,(odoVir1:0.7293459886,cerEla1:0.1180552242):1e-08):0.07808611078,(((((turTru3:0.005956327411,orcOrc1:0.02950738694):0.00581307785,delLeu1:0.005856476019):0.02479008351,lipVex1:0.0361713546):0.02434199003,phyCat1:0.07444460309):0.008247169427,balMys1:0.04745104816):0.1505203653):0.00991936737,susScr11:0.1720442187):1e-08,(((camFer2:0.01121932165,camBac1:1e-08):0.04885794735,camDro1:0.2508199875):1e-08,vicPac2:0.04395626958):0.07686936789):0.02691870107,(((equCab3:0.2699601786,equPrz1:0.2093649385):0.07193060101,equAsi1:0.1447247169):1e-08,cerSim1:0.06789192316):0.04800926157):0.01456568579,(((((myoBra1:0.1167574327,myoLuc2:0.1069975045):0.00342980126,eptFus1:0.1143446803):0.1344321131,minNat1:0.1711079871):0.01131587754,desRot1:0.1633132505):0.04583013379,((pteAle1:0.003996332238,pteVam2:0.01928169445):0.1979649264,(rhiSin1:0.1514319798,hipArm1:0.09375775049):0.1575330565):0.003794767576):0.005891334136):1e-08,((((((lepWed1:0.02847480643,neoSch1:0.01677030891):0.04851480523,odoRosDiv1:0.03919224103):0.05859367171,((musFur1:0.09475200089,enhLut1:0.07664790914):0.006249092857,ailFul1:0.1868091251):0.03173900165):1e-08,(ailMel1:0.02258106263,ursMar1:0.01675206544):0.05547320701):1e-08,(canFam3:0.0060139717,lycPic1:0.03520876243):0.09264729099):0.08251386365,(manPen1:0.01801560213,manJav1:0.01190644562):0.1053989619):0.03024934376):0.007535383414,(sorAra2:0.4124075829,conCri1:0.3601392356):0.08715748148):0.01107103557):0.008893513173,(((((((((((mm10:0.03373236422,musCar1:0.06957979008):0.07228395018,musPah1:0.04560038922):0.1052940103,rn6:0.1175725091):0.0214427756,merUng1:0.1436602721):0.00924443072,((criGri1:0.09995495672,mesAur1:0.2009083803):0.06873492392,micOch1:0.2093413695):0.06798757263):0.1400714792,nanGal1:0.2488271055):0.09886849241,casCan1:0.1519836471):1e-08,((hetGla2:0.26860065,fukDam1:0.2220250829):1e-08,((chiLan1:0.07684522934,octDeg1:0.2319011113):1e-08,cavPor3:0.2093247493):0.09799438556):0.06661765303):0.03043215443,(speTri2:0.3251626396,marMar1:0.6843578744):1e-08):0.0187539987,(oryCun2:0.1239246482,ochPri3:0.1820695529):0.09211162003):1e-08,tupChi1:0.2315098789):0.0009171389612):0.01456507185,((micMur3:0.05802441128,proCoq1:1e-08):0.3861290277,otoGar3:0.2495560757):0.02296322181):0.01985658834,tarSyr2:0.1370139328):0.05568145734,((calJac3:0.1196024288,aotNan1:0.04974035302):0.007759776696,(saiBol1:0.07618347263,cebCap1:0.04065832643):1e-08):0.04442825766):0.03089044815,(((((rheMac8:0.07639871301,macFas5:0.000692752178):0.02331372922,macNem1:0.1005831609):1e-08,(papAnu3:0.09877873305,(manLeu1:0.0610409106,cerAty1:0.06871567735):0.01130710364):1e-08):1e-08,chlSab2:0.06363923898):0.03336585857,((colAng1:0.08745445721,pilTep1:0.05924035198):0.00713940051,(nasLar1:0.006086844905,(rhiRox1:0.02996236439,rhiBie1:0.1197830063):1e-08):0.06546683006):1e-08):0.02094912726):0.0136870586,nomLeu3:0.07263431647):1e-08,ponAbe2:0.1958249987):0.02202858118,gorGor5:0.06239230754):0.01480267538,(panTro5:0.1222882851,panPan2:0.05217389162):1e-08,hg38:0.02386592148);
HLA-DQA2	(((((((((((phaCin1:0.1292651036,monDom5:0.2839657217):0.4592707094,(((loxAfr3:0.2008495744,triMan1:1e-08):0.2015460637,proCap2:1.133203949):1e-08,(dasNov3:0.1049669275,choHof2:0.1836553288):0.07943927821):1e-08):0.06843469353,((((((((((((oviAri4:0.07449487986,oviCan1:0.0617017031):0.2127212908,capHir2:0.0902686011):0.006724964625,panHod1:0.07041629253):1e-08,((bosMut1:0.01172835022,(bosInd1:0.06413463415,bosTau8:0.05103392634):1e-08):0.06268971858,bubBub1:0.2774960686):1e-08):0.01850317268,(odoVir1:0.2724855567,cerEla1:0.130601492):0.003153609374):0.05959947542,(((((turTru3:0.01821553654,orcOrc1:0.01279858503):1e-08,delLeu1:1e-08):0.02598026402,lipVex1:0.03387154152):0.0207035948,phyCat1:0.06027570274):0.0143997215,balMys1:0.03997840802):0.06826523146):1e-08,susScr11:0.4863575465):0.08311888001,(((camFer2:0.01087184309,camBac1:1e-08):0.03939084643,camDro1:1e-08):1e-08,vicPac2:0.0271901032):0.07860691511):0.0262764517,(((equCab3:0.01868836436,equPrz1:0.02539525044):0.005600053067,equAsi1:0.01912971975):0.1238333508,cerSim1:0.2494922878):0.0233955273):0.01755803193,(((((myoLuc2:0.1362571906,myoDav1:0.07581270946):0.00802192515,eptFus1:0.1049679809):0.09206317321,minNat1:0.122262764):0.02687548945,desRot1:0.1675658163):0.0630747365,(((pteAle1:1e-08,pteVam2:1e-08):0.1531761593,rouAeg1:0.1962531154):0.02313302131,hipArm1:0.2544834397):1e-08):1e-08):1e-08,((((((lepWed1:0.0352336575,neoSch1:1e-08):0.04493140812,odoRosDiv1:0.04140555815):0.05840767295,(enhLut1:0.1265153459,ailFul1:0.1522664156):0.01883031283):1e-08,(ailMel1:0.06901103892,ursMar1:0.02239275139):0.01916168344):0.01154408209,(canFam3:1e-08,lycPic1:0.01179559892):0.09199909945):0.05951648579,(manPen1:0.01047287757,manJav1:0.004273249421):0.07426279393):0.02954859894):0.008013205511,((eriEur2:0.3062927336,sorAra2:0.2061149122):1e-08,conCri1:0.216439321):0.0383665066):0.02626626138):1e-08,((((((mm10:0.1465166068,micOch1:0.1847440879):0.0710413836,nanGal1:0.171312788):0.09986350232,casCan1:0.03605149313):1e-08,(hetGla2:1.654575449,((chiLan1:0.1211070707,octDeg1:0.2068477357):0.07462890955,cavPor3:0.2093237138):0.06200844583):1e-08):0.0821772556,(speTri2:0.124416626,marMar1:0.1817151781):0.9964666878):1e-08,(oryCun2:0.1280407988,ochPri3:0.1510252852):0.09649282663):0.004296793425):0.01174688174,(micMur3:0.1475842674,otoGar3:0.5887105568):0.04250045155):0.01352393277,tarSyr2:0.1259828548):0.1059961362,((calJac3:0.05199093943,aotNan1:0.02938541302):0.003642286186,(saiBol1:0.2131180485,cebCap1:0.055470339):1e-08):0.01885881707):0.006139933071,(colAng1:0.07867277491,(rhiRox1:1e-08,rhiBie1:1e-08):0.06953285386):1.487143923):0.0205817577,nomLeu3:1e-08):0.03715347696,gorGor5:0.01641944707):1e-08,(panTro5:1e-08,panPan2:1e-08):0.01439694594,hg38:0.00952381919);
HLA-DQB1	((((((((((((phaCin1:0.3294946129,monDom5:0.4419242522):0.5721571207,((((loxAfr3:0.3144099949,triMan1:0.2262682392):0.1381671267,proCap2:0.1146677556):0.206200096,((echTel2:5.441932643,eleEdw1:1.367332854):1e-08,oryAfe1:0.4449436324):0.06631476689):0.05687425046,(dasNov3:0.6068192866,choHof2:0.09417664374):0.5098021525):1e-08):0.02844062871,((((((((((capHir2:0.1398192392,panHod1:0.08289320687):0.04657490869,(((bisBis1:0.141671097,bosMut1:0.2745473787):0.01341063049,(bosInd1:0.1092230928,bosTau8:0.2087631491):0.006898611068):1e-08,bubBub1:0.09661445926):0.02781553788):0.003954782218,(odoVir1:0.06062029019,cerEla1:0.2331207533):0.08590069439):0.103268985,(((((turTru3:0.03789779773,orcOrc1:0.1166023664):0.02462776413,delLeu1:0.05752177546):0.04850222776,lipVex1:0.1754257472):0.03745406966,phyCat1:0.09650811239):1e-08,balMys1:0.04288739887):0.2227855031):0.0137099269,susScr11:0.3985255836):0.01435616341,(((camFer2:1e-08,camBac1:1e-08):0.1320333336,camDro1:0.04007509757):1e-08,vicPac2:1e-08):0.3270563568):0.01364325296,(((equCab3:0.2781761377,equPrz1:0.02893012652):1e-08,equAsi1:0.09238629479):0.1704341324,cerSim1:0.2635241926):0.0134300684):0.03049764,((((((myoBra1:0.4462863378,myoLuc2:0.1831092862):0.008522249259,myoDav1:0.5949630522):0.07796715288,eptFus1:0.2264675301):1e-08,minNat1:1e-08):0.1450424716,desRot1:0.3117670586):0.1501109514,(((pteAle1:0.1857563946,pteVam2:0.07082922765):0.1466440866,rouAeg1:0.1504045318):0.05376008411,(rhiSin1:0.1433887443,hipArm1:0.1158013196):0.1206310102):0.0201657818):0.009738013977):1e-08,((((((lepWed1:0.09132093893,neoSch1:0.06596220441):0.03529388623,odoRosDiv1:0.06225298495):0.06134066841,((musFur1:0.1944897997,enhLut1:0.1242351026):0.01919024204,ailFul1:0.2710417574):0.03409386938):0.0392508751,(ailMel1:0.04167974592,ursMar1:0.1824481532):0.09204921673):1e-08,(canFam3:0.05848053839,lycPic1:1e-08):0.1744392041):0.0330698418,(manPen1:0.0822953235,manJav1:0.06548965081):0.2618435128):0.01981655997):1e-08,((eriEur2:1e-08,sorAra2:0.3805752424):0.516720467,conCri1:0.5616229172):0.03614248548):0.02776643178):0.04452149096,(((((((((((mm10:0.02567529121,musCar1:0.08664186158):0.03115882776,musPah1:0.1501496319):0.1054610709,rn6:0.1808336002):0.1035434227,merUng1:0.2850342931):1e-08,((criGri1:0.2449271579,mesAur1:0.331816251):0.1196965915,micOch1:0.2697469012):0.1617770801):0.07462604757,nanGal1:0.2500562386):0.09723271483,(casCan1:0.4899723448,dipOrd2:0.5322065258):1e-08):0.01481607698,((hetGla2:0.005307551944,fukDam1:0.3196339151):0.2532051304,((chiLan1:0.2281628627,octDeg1:1e-08):0.525873131,cavPor3:0.3801936935):0.1458270315):0.04012790297):0.02552713748,(speTri2:0.284848214,marMar1:0.9230668209):0.1185317927):1e-08,(oryCun2:0.2928826778,ochPri3:0.1985632983):0.1222456612):0.02867435142,tupChi1:0.6501315343):1e-08):0.1276446639,((micMur3:0.1768260089,proCoq1:0.2472143884):1e-08,otoGar3:0.2138015506):0.1216102535):1e-08,tarSyr2:0.6039693176):0.1515165338,((calJac3:0.1186464199,aotNan1:0.1500440325):0.08127288321,(saiBol1:0.1764257377,cebCap1:0.07018960455):1e-08):0.04547337026):0.03347053052,(((((rheMac8:0.0207814935,macFas5:1.325353036):0.1799841999,macNem1:0.1841506113):0.01473695816,(papAnu3:0.1613144298,(manLeu1:0.09908794557,cerAty1:0.1704830634):0.02162161132):0.009022594499):1e-08,chlSab2:0.1778856304):1e-08,((colAng1:0.1273836907,pilTep1:0.06339692567):0.01941038862,(nasLar1:0.03635526018,(rhiRox1:0.02495410194,rhiBie1:0.2232304655):1e-08):0.1617158757):0.01359714409):1e-08):0.05828121718,nomLeu3:0.1465727223):1e-08,ponAbe2:0.20532296):0.09022107323,gorGor5:0.1693463032):0.03825983807,(panTro5:0.2094773271,panPan2:0.03483678803):1e-08,hg38:0.03397435566);
HLA-DQB2	((((((((((((phaCin1:0.2433530395,monDom5:0.268392625):0.4946672868,((((loxAfr3:0.1243320058,triMan1:0.06122217696):1e-08,proCap2:0.1706861088):0.1083150129,eleEdw1:0.2320898882):0.01873872234,(dasNov3:0.1499537146,choHof2:1.861680273):1e-08):0.01962031381):1e-08,(((((((((((oviAri4:2.540036887,oviCan1:1e-08):1e-08,capHir2:0.04617408917):1e-08,panHod1:0.08832955183):0.04964598049,((bosMut1:0.09042750515,(bosInd1:0.06883704063,bosTau8:1e-08):0.08561417931):1e-08,bubBub1:0.02184018029):0.09026632484):1e-08,(odoVir1:0.1021688508,cerEla1:0.06291289452):1e-08):0.1002508653,((((turTru3:0.04328827314,orcOrc1:0.04779068673):0.009632348496,delLeu1:0.04629450566):0.008448905761,lipVex1:0.08148960791):0.04245809224,phyCat1:0.1658317451):0.05231282238):0.01691221938,(((camFer2:0.01266414972,camBac1:1e-08):0.05246219501,camDro1:0.04925575328):0.0825421413,vicPac2:2.959838314):0.05254927145):0.01217025121,(((equCab3:0.00853083515,equPrz1:0.2596059746):0.01412765888,equAsi1:0.02551061306):0.1487942694,cerSim1:0.1305529963):0.02297142253):1e-08,((((myoLuc2:0.09111174679,myoDav1:2.830964456):1e-08,eptFus1:0.07561915365):0.06147371787,minNat1:0.1872271635):0.07902474205,((pteAle1:0.1182820285,pteVam2:0.003861919113):1.089386812,(rhiSin1:1.660739839,hipArm1:0.05288950994):1e-08):1e-08):0.07162742032):1e-08,(((((((lepWed1:0.04684874658,neoSch1:0.03297182951):0.01846132354,odoRosDiv1:0.05730631187):0.01926610698,((musFur1:0.1104709983,enhLut1:0.1294018521):0.0178439878,ailFul1:0.1199981356):0.03797013684):0.0116668661,(ailMel1:0.03435322385,ursMar1:0.1333208027):0.09826354384):1e-08,(canFam3:1e-08,lycPic1:1e-08):0.1378627886):0.037781945,(aciJub1:1e-08,(panTig1:0.02521277885,panPar1:1e-08):1e-08):1.47685503):1e-08,(manPen1:0.1192347463,manJav1:0.8471627371):0.01561806327):0.02071727431):0.01643633802,((eriEur2:0.2881958007,sorAra2:0.3709502215):1e-08,conCri1:0.1760788554):0.04054050085):0.01406948174):0.004421010236,(((((((rn6:0.3025823044,merUng1:0.1152540126):1e-08,micOch1:10):0.08766560316,nanGal1:0.1575688788):0.1107409486,(casCan1:0.03232031423,dipOrd2:0.689285779):1e-08):0.004554030944,((hetGla2:0.07836639317,fukDam1:0.088628454):0.09582944059,((chiLan1:0.1227506664,octDeg1:0.1835693577):0.02794533811,cavPor3:0.1430241183):0.01871015357):0.05984682432):0.02509385937,(speTri2:0.0676663989,marMar1:0.1647793797):0.4966559646):1e-08,(oryCun2:0.1070680078,ochPri3:0.1370652804):0.2465320843):0.01724232575):1e-08,galVar1:1.131726077):0.0136536183,((micMur3:0.1116898062,proCoq1:0.05218585949):0.01956678969,otoGar3:0.1168973493):0.06430659966):0.1537917697,((calJac3:0.01707324134,aotNan1:0.0303813382):0.0122144635,(saiBol1:0.3681963934,cebCap1:0.06542731656):1e-08):0.03095157615):0.04322102552,(((((rheMac8:1e-08,macFas5:1e-08):1e-08,macNem1:0.1523221116):1e-08,(papAnu3:0.1104896663,(manLeu1:1e-08,cerAty1:1e-08):1e-08):1e-08):1e-08,chlSab2:1e-08):1e-08,pilTep1:0.3121618999):1e-08):0.0005391649278,nomLeu3:0.01904295257):0.01836099779,ponAbe2:0.5761343339):1e-08,gorGor5:1e-08):1e-08,(panTro5:1e-08,panPan2:0.004646144954):0.004647112078,hg38:0.009305277285);
HLA-DRA	(((((((((((((phaCin1:0.1291573396,monDom5:0.1707986922):0.3061094553,(((triMan1:0.06957516073,proCap2:0.08906311427):0.01270681677,(((chrAsi1:0.1550551358,echTel2:0.1685226471):0.02776325123,eleEdw1:0.2017415573):0.004484389701,oryAfe1:0.103934181):0.02512073956):0.08794300634,(dasNov3:0.07703269565,choHof2:0.08092512522):0.03973548691):0.01024806452):0.02417200903,((((((((((((oviAri4:0.02842413439,oviCan1:0.005084775129):0.005306240727,capHir2:0.005692794037):0.008267527013,panHod1:0.009434534876):0.01621770019,(((bisBis1:1e-08,bosMut1:1e-08):1e-08,(bosInd1:1e-08,bosTau8:1e-08):1e-08):0.01284408787,bubBub1:0.01639984125):0.006999225359):0.02431333419,(odoVir1:0.0258353625,cerEla1:0.0239068301):0.03700933194):0.0824284348,(((((turTru3:0.004151701833,orcOrc1:0.004140609908):0.01692079928,delLeu1:0.02588796742):0.003693860042,lipVex1:0.004374358627):0.02920670259,phyCat1:0.03969432312):1e-08,(balAcu1:0.009530121749,balMys1:0.01621352453):0.01527588346):0.07144905447):0.03842312232,susScr11:0.1254776272):0.007170013049,(((camFer2:1e-08,camBac1:1e-08):1e-08,camDro1:0.004304010567):1e-08,vicPac2:0.008461993963):0.1016527807):0.02731819157,(((equCab3:0.004333277267,equPrz1:0.00874391127):0.008709400022,equAsi1:1e-08):10,cerSim1:0.05176301314):0.03286956602):0.00307394919,(((((myoLuc2:0.02105024714,myoDav1:0.009487985969):0.05116054587,eptFus1:0.04614911659):0.06247256163,minNat1:0.09793620277):0.02277047522,desRot1:0.127002921):0.01629275459,(((pteAle1:0.004255254886,pteVam2:0.004223515148):0.01996940264,rouAeg1:0.0343776092):0.07120308702,(rhiSin1:0.03599800953,hipArm1:0.08922240658):0.01970591758):0.009651600714):0.0154141735):0.008197143328,(((((((lepWed1:0.03960613067,neoSch1:0.00548277756):0.004213481337,odoRosDiv1:0.01399660104):0.01294052926,((musFur1:0.01819381017,enhLut1:0.02042138475):0.01859604693,ailFul1:0.01507251145):0.006922978299):0.004235757789,(ailMel1:0.01181268962,ursMar1:0.01006967626):0.01805758825):0.01865270634,(canFam3:0.004319618994,lycPic1:1e-08):0.03469569858):0.006775713413,((felCat8:1e-08,aciJub1:0.004277355404):1e-08,(panTig1:0.00422081929,panPar1:0.004221673209):0.01288611156):0.04541263957):0.05575621044,(manPen1:0.022412113,manJav1:0.01261583982):0.09399946615):1e-08):1e-08,((eriEur2:0.1817404457,sorAra2:0.2784486165):0.08250540111,conCri1:0.1458960927):1e-08):0.02420436322):0.01819268966,((((((((((((mm10:0.03556761619,musCar1:0.01308745181):0.03329640697,musPah1:0.04018368427):0.05218496434,rn6:0.06032795922):0.04172414217,merUng1:0.1250297043):0.03712923492,(criGri1:0.04554002055,micOch1:0.1014894878):0.02467689881):0.1014225709,nanGal1:0.1455254577):0.01622196123,jacJac1:0.1221823857):0.09055320686,(casCan1:0.08744951826,dipOrd2:0.1677450971):0.02333320579):1e-08,((hetGla2:0.06407530745,fukDam1:0.1038959428):0.05300980259,((chiLan1:0.08537409207,octDeg1:0.1242761697):0.03226715271,cavPor3:0.1362881805):0.01826922464):0.1360838638):1e-08,(speTri2:1e-08,marMar1:0.02548942254):0.2120461973):0.04183672188,(oryCun2:0.06345127859,ochPri3:0.1569068544):0.07476348867):1e-08,tupChi1:0.1644677488):0.04181280108):0.0051240048,galVar1:0.1467335219):0.01399104484,((micMur3:0.04837773809,proCoq1:0.03994995246):0.03659840904,otoGar3:0.06074361499):0.005722336528):0.0035115465,tarSyr2:0.192633097):0.03987873113,((calJac3:0.02134534505,aotNan1:0.01657484861):1e-08,(saiBol1:0.02926158301,cebCap1:0.00831628054):0.004030308371):0.04400754367):0.008587350363,(((((rheMac8:1e-08,macFas5:0.008283521136):1e-08,macNem1:1e-08):0.008298146992,(papAnu3:0.02061330933,(manLeu1:0.004050983074,cerAty1:0.01234409174):1e-08):0.004078198619):1e-08,chlSab2:0.00829151822):1e-08,((colAng1:1e-08,pilTep1:0.004091175733):0.004084330635,(nasLar1:0.02187854885,(rhiRox1:1e-08,rhiBie1:1e-08):1e-08):0.004084420178):0.004090025823):0.01646860818):0.01612362189,nomLeu3:0.01954145327):1e-08,ponAbe2:0.09606780683):0.01535655003,gorGor5:0.008400615555):1e-08,(panTro5:1e-08,panPan2:1e-08):0.004122118812,hg38:0.008376711692);
HLA-DRB1	((((((((((phaCin1:0.9968403926,((((loxAfr3:1e-08,triMan1:0.6180266869):1e-08,proCap2:0.3172521463):1e-08,((chrAsi1:0.9534136954,eleEdw1:0.3495848234):1e-08,oryAfe1:0.1202419113):1e-08):0.09837841084,(dasNov3:0.3536873674,choHof2:0.4638674896):1e-08):1e-08):0.04044281822,((((((((((((oviAri4:0.6350063516,oviCan1:1e-08):1e-08,capHir2:0.05798931696):0.009954600548,panHod1:0.03101925697):0.01074522521,(((bisBis1:0.06236341638,bosMut1:0.07948976033):0.01804750671,(bosInd1:0.04311119675,bosTau8:0.00824162651):0.2196471792):0.02169632468,bubBub1:0.08965621732):0.0163162287):0.04445178857,odoVir1:0.1618322773):0.1165788082,(((turTru3:0.1864124992,delLeu1:0.1432532422):0.0165989127,lipVex1:0.3267731667):0.1022589977,(balAcu1:1e-08,balMys1:10):0.146949318):1e-08):0.008737902165,susScr11:0.3625134958):0.01995182804,(((camFer2:0.1148234378,camBac1:0.002286281958):0.03201097256,camDro1:0.03962323444):0.1663411069,vicPac2:0.7157714822):0.2064506979):0.03147556958,((equCab3:0.1063030207,equAsi1:0.1165569386):1e-08,cerSim1:0.07821553634):0.1047419224):0.008069559864,((((((myoBra1:0.1555239535,myoLuc2:0.09960723869):0.03308541455,myoDav1:0.08984616235):1e-08,eptFus1:0.1366260726):0.1094110097,minNat1:0.1748407482):0.1874279152,desRot1:0.8293356354):1e-08,(((pteAle1:0.05581909435,pteVam2:1e-08):0.01533636011,rouAeg1:0.2533218524):2.73062862,(rhiSin1:0.2322710171,hipArm1:0.1419063964):0.1748131162):1e-08):1e-08):1e-08,(((((neoSch1:0.06133540958,((musFur1:1e-08,enhLut1:1e-08):0.06177820823,ailFul1:0.06085220807):1e-08):1e-08,ailMel1:7.640730891):0.008460342411,(canFam3:0.7966318759,lycPic1:0.06081027329):0.1019673445):1e-08,(felCat8:0.1279447445,(panTig1:1e-08,panPar1:1e-08):0.05891178593):0.09142429591):0.04607882293,manPen1:0.1985313486):0.05774107888):0.01703847517,(sorAra2:1.17779452,conCri1:0.459932161):0.3800930168):0.04320305334):0.01721618346,(((((((((((mm10:0.08335073352,musCar1:1e-08):1e-08,musPah1:1e-08):0.4472575715,rn6:0.1178752453):1.06308738,merUng1:0.2808449949):1e-08,(criGri1:0.129551311,micOch1:0.3833664891):0.02201859637):0.08486948848,nanGal1:0.9440509024):0.04757363879,(casCan1:0.1200615553,dipOrd2:0.5772153188):0.03595280159):1e-08,((hetGla2:0.09280621105,fukDam1:0.2445073535):0.04446398634,((chiLan1:0.3756213522,octDeg1:0.2718247112):0.008627930771,cavPor3:0.4095852121):0.03943451891):0.05296467807):1e-08,(speTri2:0.03785492829,marMar1:0.07003871428):0.1974817593):0.01951902739,(oryCun2:0.1426132661,ochPri3:0.5017552756):0.1627630138):0.01569100136,tupChi1:0.4480976769):1e-08):1e-08,((micMur3:0.05886200586,proCoq1:0.1017651311):0.1291654803,otoGar3:0.1594373918):0.05929133787):0.09689699638,((calJac3:0.1788370621,aotNan1:0.1226593908):0.01186799587,(saiBol1:0.1966256385,cebCap1:0.08258254216):0.008273690677):0.03220024098):0.02625447858,(((((rheMac8:0.1128537031,macFas5:0.01398795888):1e-08,macNem1:0.1299783293):1e-08,manLeu1:0.1068188466):1e-08,chlSab2:0.1408987933):1e-08,((colAng1:0.05789289993,pilTep1:0.1418513315):0.007114834171,(nasLar1:0.05437725036,(rhiRox1:0.1596488943,rhiBie1:0.04105826561):0.008612090916):1e-08):0.05385394501):0.002507671877):0.01325815117,nomLeu3:0.1340233694):1e-08,ponAbe2:0.1853937989):1e-08,gorGor5:0.09924957398):0.03375544104,(panTro5:0.09215265894,panPan2:0.09465351641):1e-08,hg38:0.04398446089);
HLA-DRB5	(((((((((((phaCin1:1.21932798,((((loxAfr3:0.1281747073,triMan1:0.2410960623):1e-08,proCap2:0.2707503087):0.07599165737,((chrAsi1:0.3024835079,eleEdw1:0.2985974138):1e-08,oryAfe1:0.7825228569):1e-08):0.03695432504,(dasNov3:0.4054813232,choHof2:0.1396349859):0.07192558996):0.00525785882):0.05731419111,((((((((((((oviAri4:0.1460648739,oviCan1:0.08540825797):0.5152701736,capHir2:0.02927164942):1e-08,panHod1:0.05561159881):0.05400411763,(((bisBis1:0.01370225767,bosMut1:0.8996429757):1e-08,(bosInd1:1e-08,bosTau8:1e-08):0.01365860976):0.01089346094,bubBub1:0.02584954743):0.04249847733):0.06739584819,(odoVir1:0.07942174502,cerEla1:0.4584944204):0.0002589347822):0.1741916085,((((turTru3:0.05724548702,orcOrc1:0.04814110548):1e-08,delLeu1:0.1248273675):0.02791699214,lipVex1:0.03776750722):0.2166518668,(balAcu1:0.2864086419,balMys1:0.1744039217):0.0336243857):0.05436134159):0.01166393216,susScr11:0.3455816907):0.000883964605,(((camFer2:0.01249140712,camBac1:0.01504406004):0.0140847958,camDro1:0.02987092211):1e-08,vicPac2:0.008899453742):0.1423415025):0.221639852,(((equCab3:0.1289327799,equPrz1:0.339786435):1e-08,equAsi1:0.2427748824):0.05403219114,cerSim1:0.1382856892):0.05929584353):1e-08,(((((myoBra1:0.1635271739,myoLuc2:0.1539436572):0.03155636197,myoDav1:0.2047616936):0.1016107886,eptFus1:0.4486501261):0.03564548781,desRot1:0.1772546298):0.06505182998,(((pteAle1:0.184000743,pteVam2:1e-08):0.04741927646,rouAeg1:0.2039838263):0.05917380829,hipArm1:0.3370718234):1e-08):0.06633134147):0.001159453384,((((neoSch1:1.202790038,((musFur1:0.02676402935,enhLut1:0.1563181385):0.1001366769,ailFul1:0.1837512094):0.06177105893):1e-08,(canFam3:1e-08,lycPic1:0.06764360182):0.1532927899):0.01134799861,((felCat8:0.1055738044,aciJub1:0.1150800771):1e-08,panTig1:0.1432581688):0.1472816265):0.09752836438,(manPen1:0.0621215398,manJav1:0.1298437103):0.187954194):0.000984619478):0.003269558275,((eriEur2:0.3394110989,sorAra2:1.090942047):1e-08,conCri1:1.506386758):0.2345237616):0.04318061864):0.01950046861,((((((((((((mm10:0.02984855716,musCar1:0.007551623879):0.03089789399,musPah1:0.1249052507):0.06469923544,rn6:0.154958257):0.04882389735,merUng1:0.2480561823):0.1065975054,((criGri1:0.6199460223,mesAur1:0.1741881316):0.03767416118,micOch1:0.6392949916):0.002053200706):0.06847720024,nanGal1:0.4038350238):0.02635759091,jacJac1:0.2949835926):0.2514701784,(casCan1:0.3784119307,dipOrd2:0.874191787):1e-08):0.02995464935,(hetGla2:0.5679241032,((chiLan1:0.1108048468,octDeg1:0.1961024648):0.1470979065,cavPor3:0.6970556176):0.06337469771):0.03807654072):0.05460634064,(speTri2:0.03420963028,marMar1:0.01236755036):0.4889201546):0.04548042977,(oryCun2:0.3166002488,ochPri3:0.5750407289):0.215339722):1e-08,tupChi1:0.4012838875):0.06132471416):0.01237025575,((micMur3:0.3158315292,proCoq1:0.9177343664):0.02511094944,otoGar3:0.1417974007):0.02083569836):1e-08,tarSyr2:1.213488594):0.1072461113,((calJac3:0.2213309923,aotNan1:0.1103597649):0.02659569372,cebCap1:0.1105452969):0.02954492284):0.02131583795,(((((rheMac8:0.05509103573,macFas5:0.0675583298):0.04920033865,macNem1:0.2259755404):0.02737832678,(papAnu3:0.1539630317,manLeu1:0.0587914204):1e-08):1e-08,chlSab2:0.583613488):0.004748755335,(colAng1:0.1341025485,(nasLar1:0.1074591414,(rhiRox1:0.09379754758,rhiBie1:0.08411009913):0.008280055829):1e-08):0.02685580873):1e-08):0.01564677067,nomLeu3:0.1149550568):0.1057345193,ponAbe2:0.04872147817):0.02445253725,gorGor5:0.06757966954):0.005386981753,(panTro5:0.04067991316,panPan2:0.2183428433):0.0246556378,hg38:0.05738614629);
HLA-E	((((((((((((proCap2:0.5449787704,(eleEdw1:0.3226080861,oryAfe1:0.149440111):0.1241091084):0.03954882956,dasNov3:0.5605585085):0.02490533545,((((((((capHir2:0.08263500921,(bosInd1:0.1002513808,bubBub1:0.06773670426):0.06983908962):0.06191318924,odoVir1:0.1978050666):0.06219091401,orcOrc1:0.1187290321):1e-08,susScr11:0.222341142):0.03732959541,((camBac1:0.1589674727,camDro1:0.1209213272):0.01360320573,vicPac2:0.246985332):0.07587412543):0.06157355661,((equCab3:0.235776792,equPrz1:0.1643371877):0.01130531746,equAsi1:0.1944655395):0.03221629053):1e-08,(((lepWed1:0.5788324332,neoSch1:10):0.02412734945,ailFul1:0.1730433658):0.02850907095,(manPen1:0.3479350472,manJav1:0.06203251277):0.07868298546):0.02088575863):0.00531177785,conCri1:0.7666697592):0.03846275972):0.02401397765,(((((((((((mm10:0.1734101178,musCar1:0.5217349932):0.05797772829,musPah1:0.3009576585):0.02769945974,rn6:0.4323127004):0.05838557918,merUng1:0.1989687018):1e-08,((criGri1:0.9165573952,mesAur1:0.3453791242):0.03161351213,micOch1:0.2775354128):0.01782054236):0.05031250715,nanGal1:0.1775421218):0.04190020387,jacJac1:0.8089736395):0.1155122758,(casCan1:0.3128652241,dipOrd2:0.4965579844):0.03683520781):0.0169562706,((hetGla2:1.101414993,fukDam1:0.2172137023):1e-08,((chiLan1:0.1299746571,octDeg1:0.3062848062):0.09234095052,cavPor3:0.5395109549):0.02860170989):0.1366907496):0.009772154215,(speTri2:0.04452458305,marMar1:0.0327730364):0.2991838476):0.02066693386,(oryCun2:0.2235994935,ochPri3:0.2143806602):0.05789248022):0.06578777842):0.006656435568,(proCoq1:0.1578220924,otoGar3:0.3525403145):0.09779421803):0.005850601367,tarSyr2:0.2594481148):0.06774983911,((calJac3:0.04865557159,aotNan1:0.08764382998):0.003528011048,(saiBol1:0.0785544763,cebCap1:0.05724672389):0.01803232099):0.04342010185):0.03645840972,(((((rheMac8:0.07999587149,macFas5:0.01193177394):0.003925447374,macNem1:0.08064376717):0.007384855005,(papAnu3:0.02114191061,(manLeu1:0.03581327856,cerAty1:0.04897755675):0.002223946441):1e-08):0.003556532794,chlSab2:0.03556614913):0.007133239929,((colAng1:0.0449750027,pilTep1:0.03690979152):0.004434788539,(rhiRox1:1e-08,rhiBie1:1e-08):0.0237915403):0.0224307997):0.04788653959):0.03316631418,nomLeu3:0.05356253618):0.02498860646,ponAbe2:0.0341806032):0.0440600137,gorGor5:0.01272179923):0.003602771294,(panTro5:1e-08,panPan2:1e-08):1e-08,hg38:0.02502507551);
HLA-F	(((((((((((((phaCin1:0.5835666597,monDom5:0.4412319482):0.5298424742,(((loxAfr3:0.3527782861,proCap2:0.5493403913):0.01323216099,((chrAsi1:0.5679947952,echTel2:0.2685191963):0.1752196257,oryAfe1:0.1533776123):0.05293740479):0.01374874979,(dasNov3:0.4610374907,choHof2:0.2865569013):0.03225986513):1e-08):0.02413860059,(((((((((oviCan1:0.5187185401,capHir2:0.104176436):1e-08,(((bisBis1:0.5978622854,bosMut1:0.5333951182):0.09501351932,(bosInd1:1e-08,bosTau8:0.01506417102):0.03970933485):1e-08,bubBub1:0.05554049777):0.05007734546):0.1859414129,((((orcOrc1:0.04721497665,delLeu1:0.09220469695):0.04703167244,lipVex1:0.1449592677):0.02507800867,phyCat1:1.800585415):1e-08,balAcu1:0.07545182087):0.05113966258):0.01241408578,susScr11:0.3277288731):0.06656638699,(((camFer2:0.005796457685,camBac1:1e-08):1e-08,camDro1:0.07209362191):0.1203373371,vicPac2:0.2754042274):0.1918039553):0.05455949351,((equCab3:0.3316192994,equPrz1:0.2574154723):0.02017086703,cerSim1:0.1930871526):0.02223442601):0.008741704181,(myoLuc2:0.5734298316,(rouAeg1:0.3890537227,hipArm1:0.5175986782):0.04086106632):0.08735391644):0.01277311676,((lepWed1:0.07470406637,ailFul1:0.3346061066):1e-08,manJav1:7.138983539):0.1618607259):1e-08,(eriEur2:2.820439846,conCri1:0.6448569885):0.01408700804):0.04085060249):0.0157554269,((((((((mm10:1.518417485,musCar1:0.2234071974):1e-08,musPah1:0.08822146227):0.06766256241,merUng1:0.1429277656):1e-08,((criGri1:0.05566433999,mesAur1:0.3632518049):0.06761566124,micOch1:0.1820232806):0.05931627622):0.3487720459,nanGal1:0.4351328251):0.3727398029,(casCan1:0.6099205728,dipOrd2:0.5822444152):1e-08):0.0588743211,(chiLan1:0.486857323,octDeg1:0.5416718298):0.2554882679):0.01746727136,marMar1:6.166629467):1e-08):0.002494396041,galVar1:0.1820856545):0.02647951866,((micMur3:0.1924842218,proCoq1:0.06116389921):0.0421143656,otoGar3:0.2271556172):0.0809908139):0.01916556832,tarSyr2:0.2721565472):0.05949714677,(calJac3:0.2924882129,(saiBol1:0.4505248811,cebCap1:0.1029313065):0.007185262562):0.004322296458):0.2144186851,(((((rheMac8:0.00947781922,macFas5:1e-08):0.004726362922,macNem1:1e-08):0.01436320334,(papAnu3:1e-08,(manLeu1:1.218387954,cerAty1:0.003696554392):0.001058390264):1e-08):0.004819001373,chlSab2:0.02981216623):0.01937726341,((colAng1:0.01017202581,pilTep1:0.009449096666):1e-08,(nasLar1:0.01447638217,(rhiRox1:0.4937698702,rhiBie1:0.01419433563):1e-08):0.004659507826):0.009492266622):0.04614421283):0.009847376037,nomLeu3:0.01989469048):1e-08,ponAbe2:0.01522852409):0.01491602983,gorGor5:0.02557397266):1e-08,(panTro5:1e-08,panPan2:0.004908003864):1e-08,hg38:0.009861815646);
HLA-G	(((((((((((phaCin1:0.44673416,monDom5:0.3500763151):0.8365840527,((((loxAfr3:0.8893617974,triMan1:0.4719974439):0.08828259734,proCap2:0.5282069598):1e-08,(chrAsi1:0.5595812631,oryAfe1:0.359079786):0.0898117035):0.03723142086,(dasNov3:0.4271222312,choHof2:0.1930103413):0.0820574463):0.03930525374):0.01568837358,((((((((((((oviAri4:0.1057194992,oviCan1:0.1028081548):0.4329456909,capHir2:0.01445099964):0.07692877185,panHod1:0.2810143742):0.04443425131,(((bisBis1:0.1769575187,bosMut1:2.822056637):1e-08,(bosInd1:1e-08,bosTau8:1e-08):2.487349263):0.2098157915,bubBub1:0.1067436374):1e-08):0.01233687804,odoVir1:0.1133222792):0.1938946118,(((((turTru3:1e-08,orcOrc1:1e-08):0.05176589692,delLeu1:0.08470159414):0.05384968185,lipVex1:0.096967894):0.01394403122,phyCat1:2.086151728):0.006202271265,balAcu1:0.1944910239):0.05612243831):1e-08,susScr11:0.4008572327):0.03535971129,(((camFer2:0.004490668478,camBac1:0.004827133419):0.003982622531,camDro1:0.08797061832):0.1248194101,vicPac2:0.257167736):0.1715021903):0.3210705068,(((equCab3:0.213698627,equPrz1:0.2231060022):0.04638291952,equAsi1:0.3542677194):0.04455937234,cerSim1:0.2293594021):0.005176868614):0.0570764878,(((((myoBra1:0.3079490008,myoLuc2:1.480146446):1e-08,myoDav1:0.1844526238):0.0235946819,eptFus1:0.5493069145):0.02259758407,desRot1:0.8866633928):0.1303414795,(rouAeg1:0.2815263843,rhiSin1:0.3637933929):0.01399941792):0.00634699485):1e-08,(((lepWed1:0.6114966878,enhLut1:0.1810346363):0.08199364132,(felCat8:0.3555043924,aciJub1:1.022372472):0.02395551335):0.02897119413,manPen1:0.3066950074):0.0312587896):0.02480985203,(eriEur2:0.6750466508,conCri1:0.6822505896):0.03113470636):0.0257723046):1e-08,(((((((((((mm10:0.9575233711,musCar1:0.1965523809):0.01417472216,musPah1:0.115956769):0.5932322108,rn6:0.1668732313):1e-08,merUng1:0.3493578629):0.009482574313,(criGri1:0.3365079234,micOch1:0.1808743397):0.01576723074):0.5090801498,nanGal1:0.6961399726):0.1765210609,(casCan1:0.3018826422,dipOrd2:0.7013117178):0.02553056318):0.0140664384,octDeg1:0.9004626719):1e-08,(speTri2:0.4840923526,marMar1:0.4129969579):0.1652385882):0.007863469732,oryCun2:0.5201072307):0.009450582293,tupChi1:0.6223709566):0.01162690637):0.05943851865,galVar1:0.2667973379):0.03444483908,((micMur3:0.2182402987,proCoq1:0.02827931674):0.0614709112,otoGar3:0.3027499934):0.04414756114):0.06526950676,((calJac3:0.2897415696,aotNan1:0.3815314429):0.0136396562,(saiBol1:0.336388033,cebCap1:0.1518714341):1e-08):0.02422501966):0.1074932538,((((rheMac8:0.04141517182,macNem1:0.4687606504):1e-08,(papAnu3:0.1260813191,(manLeu1:0.08333404613,cerAty1:0.6406670049):0.0580471713):0.0146565191):1e-08,chlSab2:0.01896717281):0.05464384854,((colAng1:0.1191369761,pilTep1:0.03590367226):0.03847607269,(nasLar1:0.5104855064,(rhiRox1:0.009116553343,rhiBie1:0.007159942613):0.09794675392):0.01766681705):0.01926683298):0.1066393167):1e-08,ponAbe2:0.1628100208):0.08089653974,gorGor5:0.004108344322):1e-08,(panTro5:1e-08,panPan2:1e-08):0.01229129769,hg38:1e-08);
HLCS	(((((((((((((phaCin1:0.06869455406,sarHar1:0.1332496451):0.04682484178,monDom5:0.1400010956):0.3756145622,(((loxAfr3:0.07971260378,triMan1:0.06023975676):0.02871238223,(((chrAsi1:0.09880565345,echTel2:0.2501517962):0.01640502156,eleEdw1:0.1500966757):0.00914564036,oryAfe1:0.07802525974):0.001487209016):0.06856932506,(dasNov3:0.1354813665,choHof2:0.1453872025):0.07390808717):0.01279831194):0.006002631696,((((((((((((oviAri4:1e-08,oviCan1:0.001891613904):0.01122722207,capHir2:0.01399828173):0.007381426142,panHod1:0.02307911811):0.01510228719,((bisBis1:1e-08,(bosInd1:0.004958941389,bosTau8:0.004950890212):0.01165765833):0.02473196095,bubBub1:0.01145251039):0.01522519476):0.01223290071,(odoVir1:0.0257766052,cerEla1:0.02122544524):0.0285714673):0.1092321535,(((((turTru3:0.06921370579,orcOrc1:0.006089178796):0.006702388991,delLeu1:0.004751084432):0.007046929529,lipVex1:0.01728924796):0.004893556449,phyCat1:0.03649247832):0.003498991432,(balAcu1:0.02027863547,balMys1:0.01078646886):0.005926056774):0.05212383813):0.006801904279,susScr11:0.1092253108):0.01007312904,(((camFer2:1e-08,camBac1:1e-08):1e-08,camDro1:0.004647803517):0.005094571098,vicPac2:0.003470833684):0.0868207478):0.0651182251,(((equCab3:0.00307608429,equPrz1:1e-08):0.003490226962,equAsi1:0.002667338898):0.05526442173,cerSim1:0.06246742997):0.01822918073):0.005327467486,((((((myoBra1:0.008892964939,myoLuc2:0.01089575695):1e-08,myoDav1:0.06892993444):0.02412935683,eptFus1:0.06928651751):0.1079588006,minNat1:0.08084929159):0.009213758787,desRot1:0.1459753757):0.03845945985,(((pteAle1:0.01118678042,pteVam2:0.00808925693):0.03454413885,rouAeg1:0.0415163652):0.08453154766,(rhiSin1:0.08361227312,hipArm1:0.1072877675):0.05174165394):0.007028233671):0.04224185985):0.00316665746,(((((neoSch1:0.05424424991,((musFur1:0.02486329825,enhLut1:0.01861063358):0.04973814958,ailFul1:0.06014559939):0.01259322365):0.01086525264,(ailMel1:0.0213928397,ursMar1:0.01681864296):0.04444358438):0.01782416177,(canFam3:0.001872418009,lycPic1:0.007329533048):0.09095003032):0.009311374945,((felCat8:0.006994988034,aciJub1:0.01099867644):0.002732105648,(panTig1:0.004720319062,panPar1:0.007721456608):0.006906702054):0.05866890692):0.07406208794,manJav1:0.1325694434):0.0156536796):0.01779006305,((eriEur2:0.6921554856,sorAra2:0.389468089):0.1789718312,conCri1:0.23274067):0.1191065758):0.04654910176):0.01707893678,((((((((((((mm10:0.01879925033,musCar1:0.02806619308):0.01534971447,musPah1:0.05027690421):0.02590047232,rn6:0.05896254447):0.03821344515,merUng1:0.214503705):0.02866916214,((criGri1:0.06346945838,mesAur1:0.06912379202):0.0280992795,micOch1:0.1065348166):0.02520591214):0.0618431979,nanGal1:0.1082801365):0.02343899503,jacJac1:0.1794845994):0.03070072193,(casCan1:0.1141039079,dipOrd2:0.2309335647):0.03342578137):0.003531000722,((hetGla2:0.08668693227,fukDam1:0.1231077383):0.04150780938,((chiLan1:0.08070796751,octDeg1:0.1441826654):0.0448894111,cavPor3:0.1341569936):0.0385550294):0.226629108):0.02133247078,(speTri2:0.05841497704,marMar1:0.01973865876):0.09784329584):0.005700568284,(oryCun2:0.1050471807,ochPri3:0.2429818839):0.1123439957):0.02476749285,tupChi1:0.1585959694):0.01464529784):1e-08,((micMur3:0.0293095459,proCoq1:0.02554736964):0.02541847611,otoGar3:0.07404481385):0.03946995699):0.01149199451,tarSyr2:0.1097820413):0.05936540119,((calJac3:0.01747623087,aotNan1:0.01598571478):1e-08,(saiBol1:0.02050524154,cebCap1:0.01775564109):0.002072919092):0.02733824303):0.0226266345,(((((rheMac8:1e-08,macFas5:1e-08):1e-08,macNem1:0.003137350822):0.001568909558,(papAnu3:0.006324110875,(manLeu1:0.003169096479,cerAty1:0.006312014852):1e-08):0.00156977734):1e-08,chlSab2:0.003148037492):0.0002127579655,((colAng1:0.01987111617,pilTep1:0.01350955476):1e-08,(nasLar1:0.005857517461,(rhiRox1:0.001558324823,rhiBie1:1e-08):0.005748165786):0.0120586827):0.007264023804):0.01389657023):0.005513986881,nomLeu3:0.01052210135):0.004729873738,ponAbe2:0.02209984483):0.006839613479,gorGor5:0.006282835048):1e-08,(panTro5:0.001561291759,panPan2:0.001565707084):0.003141922733,hg38:0.00313388893);
HLF	(((((((((((((((phaCin1:0.004199187408,sarHar1:0.004166761661):1e-08,monDom5:0.004167618871):0.02813575166,ornAna2:0.3663205874):0.08057952911,((((loxAfr3:0.01748518457,triMan1:0.004306828412):1e-08,proCap2:0.004349669835):1e-08,(((chrAsi1:0.035572608,echTel2:0.04350892076):1e-08,eleEdw1:0.008783953535):1e-08,oryAfe1:0.008751287399):1e-08):0.00417102383,choHof2:0.03293060142):0.004475091432):1e-08,((((((((((((oviAri4:0.02940123314,oviCan1:0.005476321834):0.03422220168,capHir2:0.004297746622):1e-08,panHod1:0.01364768721):1e-08,(((bisBis1:1e-08,bosMut1:1e-08):1e-08,(bosInd1:1e-08,bosTau8:1e-08):1e-08):1e-08,bubBub1:1e-08):1e-08):1e-08,(odoVir1:1e-08,cerEla1:1e-08):1e-08):0.02237210166,(((((turTru3:1e-08,orcOrc1:1e-08):1e-08,delLeu1:1e-08):0.004281522737,lipVex1:1e-08):1e-08,phyCat1:0.004266638324):1e-08,(balAcu1:1e-08,balMys1:0.004302723483):1e-08):0.004328998893):1e-08,susScr11:0.004332522922):1e-08,(((camFer2:0.004330290198,camBac1:1e-08):1e-08,camDro1:0.06315616703):1e-08,vicPac2:1e-08):1e-08):1e-08,(((equCab3:1e-08,equPrz1:1e-08):1e-08,equAsi1:1e-08):0.004390692045,cerSim1:0.004380999318):0.008798853391):1e-08,((((((myoBra1:1e-08,myoLuc2:1e-08):1e-08,myoDav1:0.009063085998):0.01374254776,eptFus1:0.0111692506):0.01829088212,minNat1:0.0335933852):0.01874738724,desRot1:0.004419816335):1e-08,(((pteAle1:0.004408261615,pteVam2:1e-08):1e-08,rouAeg1:0.00435503239):0.004372872824,(rhiSin1:0.004450410016,hipArm1:0.008635103093):0.008758145735):1e-08):0.004339350236):1e-08,(((((((lepWed1:0.004373034985,neoSch1:1e-08):0.004359767517,odoRosDiv1:1e-08):1e-08,((musFur1:1e-08,enhLut1:1e-08):1e-08,ailFul1:0.004304627914):1e-08):1e-08,(ailMel1:0.004334315662,ursMar1:1e-08):1e-08):1e-08,(canFam3:1e-08,lycPic1:1e-08):0.004285879635):1e-08,((felCat8:1e-08,aciJub1:0.05660042589):1e-08,(panTig1:1e-08,panPar1:1e-08):1e-08):0.004336319493):1e-08,(manPen1:0.008421220484,manJav1:1e-08):0.02162430242):1e-08):1e-08,((eriEur2:0.0100412368,sorAra2:0.02452968446):1e-08,conCri1:0.01783766927):1e-08):1e-08):1e-08,((((((((((((mm10:1e-08,musCar1:1e-08):0.004332889513,musPah1:1e-08):0.004342538217,rn6:0.01347979351):0.004377076564,merUng1:0.004408746502):1e-08,((criGri1:0.004552323288,mesAur1:0.004356807967):1e-08,micOch1:1e-08):0.004353375836):0.004405023754,nanGal1:0.004360672819):0.004482871078,jacJac1:0.03598599112):0.005520732721,(casCan1:0.04918664706,dipOrd2:0.02540029082):1e-08):1e-08,((hetGla2:0.004343849929,fukDam1:0.03468299986):1e-08,((chiLan1:0.004298345804,octDeg1:0.00871722355):1e-08,cavPor3:1e-08):1e-08):0.007328855863):0.005538456389,(speTri2:0.004236617163,marMar1:1e-08):0.004222351082):1e-08,(oryCun2:0.02153515363,ochPri3:0.05739887601):0.02313565875):0.001385876716,tupChi1:0.06852154829):0.00291011351):1e-08,galVar1:0.02233367871):1e-08,((micMur3:0.00438162658,proCoq1:1e-08):0.008687077507,otoGar3:0.00870240937):1e-08):1e-08,tarSyr2:1e-08):0.004336179414,((calJac3:0.004342566312,aotNan1:1e-08):1e-08,(saiBol1:1e-08,cebCap1:1e-08):1e-08):1e-08):1e-08,(((((rheMac8:1e-08,macFas5:1e-08):1e-08,macNem1:1e-08):1e-08,(papAnu3:1e-08,(manLeu1:1e-08,cerAty1:1e-08):1e-08):1e-08):1e-08,chlSab2:1e-08):1e-08,((colAng1:0.004370218361,pilTep1:1e-08):1e-08,(nasLar1:1e-08,(rhiRox1:1e-08,rhiBie1:1e-08):1e-08):1e-08):1e-08):1e-08):1e-08,nomLeu3:1e-08):1e-08,ponAbe2:1e-08):1e-08,gorGor5:1e-08):1e-08,(panTro5:1e-08,panPan2:1e-08):1e-08,hg38:1e-08);
HLTF	(((((((((((((((phaCin1:0.0215028884,sarHar1:0.01268890296):0.008206505207,monDom5:0.028780976):0.06870059533,ornAna2:0.1171985244):0.1975173735,((((loxAfr3:0.03229933937,triMan1:0.03230615573):0.0008497088365,proCap2:0.1370172646):0.01054368863,(((chrAsi1:0.0172179808,echTel2:0.115194661):0.01524472342,eleEdw1:0.1445583267):0.003335703987,oryAfe1:0.05410491715):1e-08):0.03804047406,dasNov3:0.04598262047):0.005784568232):0.005284592638,((((((((((((oviAri4:0.002306603527,oviCan1:0.002322273073):1e-08,capHir2:0.004611165683):0.001141111842,panHod1:0.002323164956):0.004632371252,(((bisBis1:0.001140229962,bosMut1:0.001137815558):1e-08,(bosInd1:1e-08,bosTau8:1e-08):0.001137235019):0.001162090555,bubBub1:0.003425761273):0.003456378969):0.002369113264,(odoVir1:0.009390407077,cerEla1:0.006405570608):0.006922281165):0.03154352813,((((turTru3:0.001157774885,orcOrc1:0.001162752569):1e-08,delLeu1:0.005851065872):0.004759058955,lipVex1:0.007013876371):0.003568614663,(balAcu1:0.003579351106,balMys1:1e-08):0.002335525596):0.01186849809):0.005452886971,susScr11:0.01945750387):1e-08,(((camFer2:0.001158045574,camBac1:1e-08):1e-08,camDro1:1e-08):0.002538842545,vicPac2:0.003882743957):0.02237873793):0.006667668342,(((equCab3:1e-08,equPrz1:0.001171477872):1e-08,equAsi1:0.001164112224):0.02034361956,cerSim1:0.01919570921):0.001198358486):1e-08,(((((myoBra1:0.005726917699,myoLuc2:0.004631101233):0.01728435533,eptFus1:0.01407759904):0.01721010636,minNat1:0.04269247445):0.006312205988,desRot1:0.03714098831):0.006780202155,(((pteAle1:0.001150644123,pteVam2:0.001139943385):0.002252144393,rouAeg1:0.006933513287):0.0258341146,rhiSin1:0.02899577813):0.005469822855):0.004684905245):0.001396068528,(((((((lepWed1:1e-08,neoSch1:1e-08):0.003526349751,odoRosDiv1:0.003510228553):0.002346015631,((musFur1:0.002319785608,enhLut1:0.002341308919):0.01175537131,ailFul1:0.01267145261):0.004030844309):1e-08,(ailMel1:0.001170272397,ursMar1:0.002376807765):0.002342745954):0.001340018852,(canFam3:0.001175453652,lycPic1:1e-08):0.01522358213):0.001742156241,((felCat8:0.001320622498,aciJub1:0.005898880254):1e-08,(panTig1:0.003639178302,panPar1:0.001151168703):0.001175459001):0.009567823887):0.01251177068,manJav1:0.02437490516):0.002318939798):0.004013740923,((eriEur2:0.04974507535,sorAra2:0.0536911521):0.007073010476,conCri1:0.04301257478):0.005606266641):0.00497847763):0.006995403586,((((((((((((mm10:0.008964909858,musCar1:0.01463589016):0.02187506218,musPah1:0.03850800262):0.03854029553,rn6:0.08361658333):0.04804110177,merUng1:0.07257702418):0.01450801193,((criGri1:0.03423440001,mesAur1:0.0176537245):0.02820763334,micOch1:0.1093713785):0.008147372333):0.05348664432,nanGal1:0.06641220528):0.01214834288,jacJac1:0.2247104536):0.02451284903,(casCan1:0.0658458942,dipOrd2:0.05561259834):0.01003827505):0.001062063542,((hetGla2:0.01757147327,fukDam1:0.03250051053):0.009068591077,((chiLan1:0.03102330426,octDeg1:0.1120304849):0.002117674907,cavPor3:0.07095650622):0.01190046609):0.05441578291):1e-08,(speTri2:0.001056471323,marMar1:0.001205235381):0.04978364763):0.005631456308,(oryCun2:0.03287645396,ochPri3:0.06086483243):0.0246150306):0.005968740621,tupChi1:0.1165748396):1e-08):0.0004950934221,galVar1:0.03535496403):0.002051276601,((micMur3:0.01948002156,proCoq1:0.01523991185):0.0739046083,otoGar3:0.08062409356):0.00853564136):0.001297264217,tarSyr2:0.04204772795):0.03600843892,((calJac3:0.01080739879,aotNan1:0.01049333032):1e-08,(saiBol1:0.002291389247,cebCap1:0.00579899266):0.00298383501):0.008277287799):0.002254926182,(((((rheMac8:0.001152001441,macFas5:1e-08):1e-08,macNem1:1e-08):1e-08,(papAnu3:0.001155469345,(manLeu1:0.002306349346,cerAty1:0.002312951488):1e-08):1e-08):0.002302424894,chlSab2:0.004615899381):1e-08,((colAng1:0.00463999144,pilTep1:0.00232458627):0.001163001287,(nasLar1:0.00128040488,(rhiRox1:0.001153905967,rhiBie1:1e-08):1e-08):0.002310303117):0.001157048749):0.003399440199):0.00533219856,nomLeu3:0.005374844494):0.004083757156,ponAbe2:0.006359930623):1e-08,gorGor5:0.002315329583):0.001152880802,(panTro5:1e-08,panPan2:1e-08):0.002302392251,hg38:0.002303634228);
HLX	(((((((((((((((phaCin1:0.02000827027,sarHar1:0.08903746881):0.02104035922,monDom5:0.0383230325):0.1574222733,ornAna2:0.3550397119):0.3731094596,((((loxAfr3:0.1772731243,triMan1:0.02828612055):0.01473491409,proCap2:0.1678886008):0.02034043933,(((chrAsi1:0.1179480916,echTel2:0.2286527348):1e-08,eleEdw1:0.2827628699):0.006861809603,oryAfe1:0.09056284698):0.005874129758):0.04390340369,(dasNov3:0.2164955039,choHof2:0.09614669751):0.03000408529):0.01501217851):0.01026522013,((((((((((((oviAri4:1e-08,oviCan1:1e-08):0.2131216417,capHir2:0.008156311626):1e-08,panHod1:0.02183814979):0.01178513559,(((bisBis1:1e-08,bosMut1:0.0229305621):1e-08,bosTau8:0.003270078594):0.003260284918,bubBub1:1e-08):0.00375086231):1e-08,(odoVir1:0.009271336694,cerEla1:1e-08):0.004594573082):0.04503431624,(((((turTru3:0.003302157779,orcOrc1:1e-08):1e-08,delLeu1:0.003280834064):1e-08,lipVex1:0.01989627483):0.01083300212,phyCat1:0.07810678869):0.007252505756,(balAcu1:0.01383308829,balMys1:0.01511446133):1e-08):0.04664546589):0.0395492768,susScr11:0.09200669445):1e-08,(((camFer2:1e-08,camBac1:0.01107737615):0.00790216655,camDro1:1e-08):0.01073791487,vicPac2:0.006777761934):0.02104260471):0.01268201955,(((equCab3:1e-08,equPrz1:1e-08):1e-08,equAsi1:1e-08):0.05418550552,cerSim1:0.04713970267):0.03751463655):0.03356190615,((((((myoBra1:1.073933259,myoLuc2:0.03743839741):1e-08,myoDav1:0.006518494402):0.01514752531,eptFus1:0.02069104649):0.09342001476,minNat1:0.08157289499):0.7177069293,desRot1:0.06868691179):0.02362845294,(((pteAle1:0.0732629322,pteVam2:0.01310832134):0.02322490169,rouAeg1:0.02029672652):0.6624310878,(rhiSin1:0.03099010372,hipArm1:0.0379121323):0.04064148521):0.0103336619):0.02940322183):1e-08,(((((((lepWed1:1e-08,neoSch1:0.004848299978):0.01476491656,odoRosDiv1:0.003955850219):0.02534120166,((musFur1:0.005151943124,enhLut1:0.02439114905):0.01203864646,ailFul1:0.04754676436):0.01149660979):1e-08,(ailMel1:0.02424769732,ursMar1:0.05540627209):1e-08):0.008751000171,(canFam3:1e-08,lycPic1:0.007525821988):0.04614422908):0.003879897395,((felCat8:1e-08,aciJub1:0.06777364538):1e-08,(panTig1:0.1353404541,panPar1:1e-08):1e-08):0.02945964604):0.04876619376,(manPen1:0.01125809074,manJav1:1e-08):0.2306329579):0.01723982023):0.01157252888,((eriEur2:0.2353158842,sorAra2:0.5554171625):0.01994477797,conCri1:1.156022833):0.04435377367):0.04362965187):0.009672166566,((((((((((((mm10:0.003085376533,musCar1:0.009269539361):0.006460127205,musPah1:0.009293989921):0.02896388138,rn6:0.01523146395):0.03503747156,merUng1:0.07798302872):0.005030850321,((criGri1:0.01987869461,mesAur1:0.01145252213):0.01685635859,micOch1:0.03855042146):0.02575609009):0.1153069871,nanGal1:0.1393638031):0.01133735915,jacJac1:0.1764988881):0.0221329305,(casCan1:0.05663380865,dipOrd2:0.3674965817):0.01904069705):1e-08,((hetGla2:0.07304169865,fukDam1:0.1259028684):0.01792151697,((chiLan1:0.05834130221,octDeg1:0.1224597607):0.01683918709,cavPor3:0.1075231124):0.02903299583):0.3479866209):1e-08,(speTri2:1e-08,marMar1:1e-08):0.07444830515):0.02249267451,(oryCun2:0.0626038596,ochPri3:0.09144553011):0.08006792843):0.07251764179,tupChi1:0.1322657709):0.01022710868):0.008275581411,galVar1:0.121628717):0.01195943711,((micMur3:0.1133974136,proCoq1:0.05540734483):0.01800554359,otoGar3:0.1150504922):0.03257814758):0.008997157115,tarSyr2:0.1108529313):0.02205757826,((calJac3:0.02445567602,aotNan1:0.01708491151):0.004749564141,(saiBol1:0.01946717539,cebCap1:0.01869506462):1e-08):0.03046363262):0.01102955258,(((((rheMac8:0.002910850144,macFas5:1e-08):1e-08,macNem1:1e-08):0.002924767303,(papAnu3:0.005874587651,(manLeu1:0.002935888466,cerAty1:0.002933025943):1e-08):1e-08):0.005872177305,chlSab2:0.01457199426):1e-08,((colAng1:0.008883358023,pilTep1:0.002939591361):0.002925210577,(nasLar1:1e-08,(rhiRox1:1e-08,rhiBie1:0.0029335704):0.01186246335):1e-08):0.002946212572):0.01824696136):0.005893188657,nomLeu3:0.02297396304):0.002767511544,ponAbe2:0.009171551971):0.008981964241,gorGor5:0.002940051147):1e-08,(panTro5:0.005934396056,panPan2:1e-08):0.002942241453,hg38:1e-08);
HM13	((((((((((((((phaCin1:0.01450998039,sarHar1:0.08952107087):0.03736308926,monDom5:0.01559328129):0.1678604768,((((loxAfr3:0.01704172874,triMan1:1e-08):1e-08,proCap2:0.008756119963):0.03690616434,(((chrAsi1:0.04454859103,echTel2:1e-08):0.005892718417,eleEdw1:0.04988794818):0.01383856938,oryAfe1:0.01707208529):1e-08):0.008607357463,(dasNov3:0.008213518072,choHof2:0.024658606):0.0343543638):1e-08):1e-08,((((((((((((oviAri4:0.2815480688,oviCan1:1e-08):1e-08,capHir2:1e-08):0.01930481406,panHod1:0.01777098577):1e-08,(((bisBis1:1e-08,bosMut1:1e-08):1e-08,(bosInd1:1e-08,bosTau8:1e-08):1e-08):1e-08,bubBub1:1e-08):1e-08):1e-08,(odoVir1:1e-08,cerEla1:0.009909630175):1e-08):0.02040305728,(((((turTru3:1e-08,orcOrc1:0.009651852331):0.009644436077,delLeu1:1e-08):1e-08,lipVex1:1e-08):1e-08,phyCat1:0.009494650281):1e-08,(balAcu1:1e-08,balMys1:1e-08):1e-08):0.01953929246):0.0063885256,susScr11:0.01302347018):1e-08,(((camFer2:1e-08,camBac1:1e-08):1e-08,camDro1:0.1536582102):1e-08,vicPac2:1e-08):0.04916873415):0.01724014689,(((equCab3:1e-08,equPrz1:1e-08):1e-08,equAsi1:1e-08):0.053637262,cerSim1:0.01386491945):0.01897950419):1e-08,((((((myoBra1:0.05667015949,myoLuc2:0.008967272704):1e-08,myoDav1:1e-08):0.009167589814,eptFus1:0.008882930683):0.03833850862,minNat1:0.02808015613):1e-08,desRot1:0.04551318694):0.01876111439,(((pteAle1:1e-08,pteVam2:1e-08):1e-08,rouAeg1:0.0443108523):0.009718341477,(rhiSin1:0.006118508857,hipArm1:0.02310364069):0.01622034865):1e-08):0.036917259):1e-08,(((((((lepWed1:1e-08,neoSch1:1e-08):1e-08,odoRosDiv1:1e-08):1e-08,((musFur1:1e-08,enhLut1:1e-08):1e-08,ailFul1:0.009511156368):1e-08):0.01095644162,(ailMel1:1e-08,ursMar1:0.06065700073):1e-08):1e-08,(canFam3:1e-08,lycPic1:1e-08):0.009704326689):0.008459329543,((felCat8:1e-08,aciJub1:0.03808048987):1e-08,(panTig1:1e-08,panPar1:0.009545483123):1e-08):1e-08):0.008600379116,(manPen1:0.02022729447,manJav1:1e-08):0.009869863612):1e-08):1e-08,((eriEur2:0.04210593632,sorAra2:0.2446723654):1e-08,conCri1:0.1290485025):1e-08):0.01781875236):1e-08,((((((((((((mm10:1e-08,musCar1:1e-08):1e-08,musPah1:1e-08):0.01214483887,rn6:0.0276480327):0.009892879206,merUng1:0.05575636571):0.02847742002,((criGri1:0.3089993068,mesAur1:1e-08):0.03414773243,micOch1:0.02057890995):1e-08):1e-08,nanGal1:0.08325989356):0.05776899282,jacJac1:0.4135405146):0.05655953105,(casCan1:0.09155253629,dipOrd2:0.1185089833):0.01575106128):1e-08,((hetGla2:1e-08,fukDam1:0.02689324279):0.009021293173,((chiLan1:0.02905963683,octDeg1:0.02427035531):0.02102770531,cavPor3:0.02972853171):0.02201171674):0.01226335875):1e-08,(speTri2:0.009820954943,marMar1:1e-08):0.04287561902):0.006536782756,(oryCun2:0.009760522486,ochPri3:0.009824839854):0.04343873543):0.03226953701,tupChi1:0.03221437672):1e-08):1e-08,galVar1:0.0172224748):0.008065565256,((micMur3:0.01642838366,proCoq1:0.01151977937):0.02636482809,otoGar3:0.02627747679):1e-08):0.02834189856,tarSyr2:1e-08):1e-08,((calJac3:0.009420283506,aotNan1:1e-08):1e-08,(saiBol1:0.009072888361,cebCap1:1e-08):1e-08):0.01871953934):0.009096718213,(((((rheMac8:1e-08,macFas5:1e-08):1e-08,macNem1:1e-08):1e-08,(papAnu3:0.02111039403,(manLeu1:1e-08,cerAty1:0.00894228031):1e-08):1e-08):1e-08,chlSab2:0.008886606029):1e-08,((colAng1:1e-08,pilTep1:0.008873431008):1e-08,(nasLar1:1e-08,(rhiRox1:1e-08,rhiBie1:1e-08):1e-08):1e-08):1e-08):1e-08):1e-08,nomLeu3:1e-08):1e-08,ponAbe2:0.008904029708):1e-08,gorGor5:1e-08):1e-08,(panTro5:1e-08,panPan2:1e-08):1e-08,hg38:1e-08);
HMBOX1	((((((((((((phaCin1:1e-08,sarHar1:1e-08):1e-08,monDom5:0.01518063584):0.1412912444,((((loxAfr3:0.07168201828,triMan1:0.02065362574):1e-08,proCap2:0.03473801131):0.007044783931,(((chrAsi1:0.02289978121,echTel2:0.07567266883):0.007154869017,eleEdw1:0.08743285684):1e-08,oryAfe1:0.1077805594):1e-08):0.006615014643,dasNov3:0.1778133471):1e-08):1e-08,(((((((((((oviAri4:1e-08,oviCan1:1e-08):1e-08,capHir2:1e-08):1e-08,(((bisBis1:1e-08,bosMut1:1e-08):0.00491860775,(bosInd1:1e-08,bosTau8:1e-08):1e-08):1e-08,bubBub1:0.00481555409):0.01479102532):0.1535299589,(odoVir1:0.02220405061,cerEla1:1e-08):0.009337675997):0.09882491162,(((((turTru3:1e-08,orcOrc1:0.004732070696):1e-08,delLeu1:1e-08):1e-08,lipVex1:0.0147568813):1e-08,phyCat1:1e-08):0.009671733252,(balAcu1:0.004811011619,balMys1:1e-08):1e-08):0.01437273517):1e-08,susScr11:0.03004566758):1e-08,(((camFer2:1e-08,camBac1:1e-08):1e-08,camDro1:0.005041899463):0.0104159344,vicPac2:0.004806195346):0.05475968153):1e-08,(((equCab3:1e-08,equPrz1:1e-08):1e-08,equAsi1:1e-08):0.0461105117,cerSim1:0.1652239004):0.01983415081):1e-08,((((((myoBra1:1e-08,myoLuc2:1e-08):1e-08,myoDav1:0.01465731655):1e-08,eptFus1:0.01707288599):0.03958913797,minNat1:0.02047519862):1e-08,desRot1:0.03919109884):1e-08,(((pteAle1:1e-08,pteVam2:1e-08):0.01419448157,rouAeg1:1e-08):0.01056241638,(rhiSin1:0.009559299431,hipArm1:0.02551716299):0.006567918433):0.01072042107):1e-08):1e-08,(((((((lepWed1:1e-08,neoSch1:1e-08):1e-08,odoRosDiv1:1e-08):1e-08,((musFur1:0.007107712244,enhLut1:1e-08):1e-08,ailFul1:1e-08):1e-08):1e-08,(ailMel1:1e-08,ursMar1:1e-08):0.006894645954):1e-08,(canFam3:1e-08,lycPic1:1e-08):0.01319221665):1e-08,((felCat8:1e-08,aciJub1:1e-08):1e-08,(panTig1:1e-08,panPar1:1e-08):1e-08):0.02014565749):0.006680769766,(manPen1:1e-08,manJav1:1e-08):0.1421617083):1e-08):1e-08,((eriEur2:1e-08,sorAra2:0.08915990277):1e-08,conCri1:0.1678162831):0.02042731163):1e-08):1e-08,((((((((((((mm10:1e-08,musCar1:0.009238620205):0.01174976684,musPah1:0.142606429):0.02274461063,rn6:0.03362678127):0.04487310639,merUng1:0.02370899094):1e-08,((criGri1:0.008315832832,mesAur1:0.02467208589):0.055398921,micOch1:0.1019134738):0.01781386713):0.08513574313,nanGal1:0.1322239187):0.08824820421,jacJac1:0.1321913404):0.02039068337,(casCan1:0.02878406074,dipOrd2:0.06974075489):0.0174413669):0.1736330166,((hetGla2:1e-08,fukDam1:0.03006678965):0.01503633825,((chiLan1:0.09221416168,octDeg1:0.04869991829):1e-08,cavPor3:0.1232845137):1e-08):0.02271640854):0.009501895238,(speTri2:1e-08,marMar1:2.688943201):0.01483095139):1e-08,(oryCun2:1e-08,ochPri3:0.07418022059):0.01583483804):1e-08,tupChi1:0.01484820605):1e-08):0.006537531715,((micMur3:0.01309731884,proCoq1:0.01593537061):1e-08,otoGar3:0.01999975844):1e-08):1e-08,tarSyr2:0.05297430037):0.006244097951,((calJac3:1e-08,aotNan1:0.006613222464):1e-08,(saiBol1:0.02066111967,cebCap1:0.03783958388):1e-08):1e-08):1e-08,(((((rheMac8:1e-08,macFas5:1e-08):1e-08,macNem1:1e-08):1e-08,(papAnu3:1e-08,(manLeu1:10,cerAty1:1e-08):1e-08):1e-08):1e-08,chlSab2:10):1e-08,((colAng1:1e-08,pilTep1:10):1e-08,(nasLar1:0.006479528286,(rhiRox1:1e-08,rhiBie1:1e-08):1e-08):0.01322062736):1e-08):0.006566016325):1e-08,nomLeu3:1e-08):1e-08,ponAbe2:0.006650527996):1e-08,panPan2:1e-08,hg38:1e-08);
HMBS	((((((((((((((phaCin1:0.01976312153,sarHar1:0.06879676318):0.003316899906,monDom5:0.05464339971):0.1067131922,((((loxAfr3:0.0216123772,triMan1:0.02897141871):0.005541850273,proCap2:0.03330151368):0.007393122023,(((chrAsi1:0.0488719034,echTel2:0.1348990133):0.006456718105,eleEdw1:0.04428367853):1e-08,oryAfe1:0.02419869561):1e-08):0.03509209067,(dasNov3:0.0278705828,choHof2:0.01717727008):0.01469050335):1e-08):1e-08,((((((((((((oviAri4:1e-08,oviCan1:0.007209803741):1e-08,capHir2:1e-08):0.00338800243,panHod1:0.003388936938):0.003358436689,(((bisBis1:1e-08,bosMut1:1e-08):1e-08,(bosInd1:0.003362028955,bosTau8:1e-08):0.003384948559):1e-08,bubBub1:0.003363789869):1e-08):1e-08,(odoVir1:0.006763093351,cerEla1:0.003372055535):0.003381460205):0.03406481076,(((((turTru3:1e-08,orcOrc1:0.003358565869):1e-08,delLeu1:0.003389291894):0.003330849788,lipVex1:0.003392884178):1e-08,phyCat1:0.01358785816):1e-08,(balAcu1:1e-08,balMys1:0.003353720374):0.006753165071):0.004306810314):0.003466545974,susScr11:0.009320119411):0.01293794277,(((camFer2:1e-08,camBac1:1e-08):1e-08,camDro1:1e-08):0.003264403814,vicPac2:0.007873066337):0.009135655743):0.009584963999,(((equCab3:1e-08,equPrz1:1e-08):1e-08,equAsi1:1e-08):0.02033669141,cerSim1:0.01684674799):0.0005962474601):1e-08,((((((myoBra1:0.003290562219,myoLuc2:1e-08):0.003256502536,myoDav1:0.006657142873):0.01018582069,eptFus1:0.01341206819):0.02199267092,minNat1:0.005196190201):1e-08,desRot1:0.03834972462):0.01398242413,(((pteAle1:0.003318714433,pteVam2:1e-08):1e-08,rouAeg1:0.01345412871):0.02657716618,(rhiSin1:0.01001958428,hipArm1:0.01732443798):0.01467398889):1e-08):0.01264556885):1e-08,(((((((lepWed1:0.003303440608,neoSch1:1e-08):0.009638619838,odoRosDiv1:0.00445096047):0.002612491519,((musFur1:1e-08,enhLut1:0.003314062985):0.003316978181,ailFul1:0.01368526519):1e-08):1e-08,(ailMel1:0.003349909844,ursMar1:0.006658378037):1e-08):0.006699982728,(canFam3:0.003310203935,lycPic1:1e-08):0.003286889464):0.003268160414,((felCat8:1e-08,aciJub1:1e-08):1e-08,(panTig1:1e-08,panPar1:1e-08):1e-08):0.01383799599):0.01377014059,(manPen1:0.01378375789,manJav1:1e-08):0.04313887719):1e-08):0.007132275925,((eriEur2:0.04812524028,sorAra2:0.06076532185):1e-08,conCri1:0.02241840916):0.01484132078):1e-08):0.003442524341,((((((((((((mm10:1e-08,musCar1:1e-08):1e-08,musPah1:0.009800957878):0.006587123298,rn6:0.003248925024):0.01640432415,merUng1:0.013396289):0.004166191882,((criGri1:0.008427024522,mesAur1:0.02167255301):0.003257992369,micOch1:0.01631424167):0.008932832123):0.03000015746,nanGal1:0.04912932017):0.002463403361,jacJac1:0.03138087201):0.01811144891,(casCan1:0.04054071409,dipOrd2:0.02092038291):0.01825379445):0.006355974057,((hetGla2:0.006488028424,fukDam1:0.01703930423):0.009506998755,((chiLan1:0.006568606551,octDeg1:0.02472787393):1e-08,cavPor3:0.04250296211):0.00649285095):0.02982838289):0.003011709258,(speTri2:0.00293736677,marMar1:0.003835178535):0.04098998049):0.009937042775,(oryCun2:0.02424350885,ochPri3:0.03262743855):0.02174086445):0.005603643694,tupChi1:0.0578226157):1e-08):1e-08,galVar1:0.1014709377):1e-08,((micMur3:0.006862783488,proCoq1:0.01037116311):0.01399321199,otoGar3:0.03536185362):0.01507233597):1e-08,tarSyr2:0.02513543138):0.03037217346,((calJac3:0.007774046884,aotNan1:0.01370444196):1e-08,(saiBol1:0.01376752701,cebCap1:0.003370652988):1e-08):0.003695535738):1e-08,(((((rheMac8:1e-08,macFas5:1e-08):1e-08,macNem1:1e-08):1e-08,(papAnu3:0.003360742698,(manLeu1:1e-08,cerAty1:1e-08):0.003326691204):1e-08):1e-08,chlSab2:1e-08):1e-08,((colAng1:0.006686158287,pilTep1:1e-08):1e-08,(nasLar1:1e-08,(rhiRox1:1e-08,rhiBie1:1e-08):0.003349495615):1e-08):1e-08):0.003685583246):0.003018833423,nomLeu3:0.003825633247):1e-08,ponAbe2:0.00463389989):0.003400180679,gorGor5:1e-08):1e-08,(panTro5:1e-08,panPan2:0.003378989623):1e-08,hg38:1e-08);
HMCES	(((((((((((((((phaCin1:0.09766936987,sarHar1:0.08065233436):0.1440804447,monDom5:0.1467794343):0.3313429607,ornAna2:0.1601046914):0.2106565138,((((loxAfr3:0.07552286522,triMan1:0.05759235349):0.004334417207,proCap2:0.2048559192):1e-08,(((chrAsi1:0.08777652186,echTel2:0.1209983484):1e-08,eleEdw1:0.1018588917):1e-08,oryAfe1:0.07583056538):0.01073335471):0.03853723222,(dasNov3:0.1439251611,choHof2:0.116453632):0.03615359583):1e-08):0.008329864072,((((((((((((oviAri4:1e-08,oviCan1:0.01411832937):0.2198928244,capHir2:0.0164397611):0.03071565135,panHod1:0.03020945808):0.02409108545,(((bisBis1:1e-08,bosMut1:0.005209431799):0.005453451156,(bosInd1:0.003461531618,bosTau8:1e-08):0.006928778798):0.02536752582,bubBub1:0.01682917811):0.0306063025):1e-08,(odoVir1:0.0593827233,cerEla1:1e-08):1.931550708):0.1473828462,(((((turTru3:1e-08,orcOrc1:0.003531404649):0.01253137868,delLeu1:0.009166033175):0.01485193085,lipVex1:0.04155278598):1e-08,phyCat1:0.02049045948):0.01237765832,(balAcu1:0.02392578148,balMys1:0.01646990574):0.03048916002):0.04150047539):0.01924860235,susScr11:0.132967225):0.009918307415,(((camFer2:0.00405030476,camBac1:1e-08):1e-08,camDro1:1e-08):0.00435341036,vicPac2:0.01247956824):0.1756543758):0.04772960896,equCab3:0.9882835233):1e-08,((((((myoBra1:0.004079929681,myoLuc2:1e-08):0.003796869454,myoDav1:0.008262310827):0.0416920842,eptFus1:0.0121477983):0.0688505766,minNat1:0.04557480252):0.002337590657,desRot1:0.08977741319):1e-08,(((pteAle1:1e-08,pteVam2:0.003424511676):0.01792530132,rouAeg1:0.0623240959):0.06482859732,(rhiSin1:0.06472775813,hipArm1:0.05960340622):0.0372394926):1e-08):0.02532960167):0.005794351673,((((((lepWed1:0.01389898056,neoSch1:0.005622899325):0.009605113572,odoRosDiv1:0.03595824926):0.01498764891,((musFur1:0.0143625508,enhLut1:0.003555720662):0.01442634902,ailFul1:0.01429635869):1e-08):0.004842953474,(ailMel1:0.01083524038,ursMar1:0.003821986229):0.01342018817):0.02188618468,(canFam3:1e-08,lycPic1:1e-08):0.05323052737):0.02957287898,((felCat8:1e-08,aciJub1:0.01321500095):0.01031259386,(panTig1:0.007084608352,panPar1:0.003541315793):0.010153824):0.1042100381):0.05532901975):1e-08,((eriEur2:0.1447802193,sorAra2:0.180837542):0.006334801723,conCri1:0.2551504365):0.02722904984):0.03279451591):0.003211627737,((((((((((((mm10:0.01233682722,musCar1:0.009715475475):0.004902786616,musPah1:0.02578210068):0.01032191214,rn6:0.07229200581):0.03477786046,merUng1:0.04036400197):0.02502770266,((criGri1:0.02052313203,mesAur1:0.01912303091):0.02622926085,micOch1:0.05675896793):1e-08):0.06937976405,nanGal1:0.05360920426):0.03603207162,jacJac1:0.1156779547):0.03300354327,(casCan1:0.151374491,dipOrd2:0.1397478918):0.06383467941):0.009717723406,((hetGla2:0.07240905801,fukDam1:0.06610512026):0.02665283656,(chiLan1:0.04916957095,octDeg1:0.6675444397):0.035841912):0.1662964317):1e-08,(speTri2:0.01139613699,marMar1:0.01214031016):0.235933046):0.03190020725,(oryCun2:0.137051287,ochPri3:0.221397442):0.06695575727):1e-08,tupChi1:0.387639107):1e-08):0.008318936863,galVar1:0.09668861145):0.01486402703,((micMur3:0.4830258302,proCoq1:0.1657188505):0.0944138315,otoGar3:0.08936776613):0.00435681771):0.02083357915,tarSyr2:0.09548450268):0.0155605728,((calJac3:0.02364568208,aotNan1:0.02051135882):1e-08,(saiBol1:0.03109010556,cebCap1:0.003439540052):0.007241789392):0.02730144788):0.004525530223,(((((rheMac8:1e-08,macFas5:1e-08):1e-08,macNem1:0.003411140987):1e-08,(papAnu3:0.00341332204,(manLeu1:1e-08,cerAty1:0.04099768996):1e-08):1e-08):1e-08,chlSab2:0.006855680602):0.003255480914,((colAng1:1e-08,pilTep1:1e-08):1e-08,(nasLar1:1e-08,(rhiRox1:0.003413371964,rhiBie1:0.003415526564):1e-08):1e-08):0.0105335242):0.01045014371):1e-08,nomLeu3:0.0104337063):0.05001885078,ponAbe2:0.01537038696):1e-08,gorGor5:0.003443299463):1e-08,(panTro5:0.05061603403,panPan2:1e-08):1e-08,hg38:0.006879261578);
HMCN1	((((((((((((((phaCin1:0.0271052542,sarHar1:0.02963674463):0.0104026343,monDom5:0.02668814603):0.06500780271,ornAna2:0.1725621694):0.08388133185,((((loxAfr3:0.04330880344,triMan1:0.0368353349):0.002259521985,proCap2:0.08141208748):0.009517152906,(((chrAsi1:0.05177580567,echTel2:0.08768665917):0.005763628817,eleEdw1:0.06725029946):0.001722469753,oryAfe1:0.05251276826):0.001996761795):0.01558135797,dasNov3:0.0838585363):0.001759650165):0.009059672663,((((((((((((oviAri4:0.002552182193,oviCan1:0.002523014906):0.005448144477,capHir2:0.006052462848):0.003295089646,panHod1:0.008928237301):0.007891889276,((bisBis1:0.003717744419,(bosInd1:0.0008256505778,bosTau8:0.001382400566):0.002478740614):0.00788071393,bubBub1:0.01125748079):0.007793607751):0.007004111164,cerEla1:0.02538091373):0.02737156365,((((turTru3:0.00269141645,orcOrc1:0.003812127779):0.001662220767,delLeu1:0.004859761277):0.002405886336,lipVex1:0.009313483025):0.003549054905,(balAcu1:0.006073674975,balMys1:0.005671366641):0.004828746722):0.02550066383):0.005774822888,susScr11:0.04851398827):0.003660409628,(((camFer2:0.001744082111,camBac1:0.0009865905208):0.001041230137,camDro1:0.001771767137):0.009682861071,vicPac2:0.009917767999):0.04444879944):0.01152331943,((equCab3:0.0003863535972,equPrz1:0.0009662477862):0.02860367933,cerSim1:0.0304697498):0.01201761892):0.001354564619,(((((myoLuc2:0.003177565458,myoDav1:0.009599218329):0.008952095087,eptFus1:0.01387569322):0.0186885422,minNat1:0.04053069452):0.008774107509,desRot1:0.0628254454):0.01292309789,((pteAle1:0.002161494155,pteVam2:0.003857417023):0.04065809963,(rhiSin1:0.0173925911,hipArm1:0.02710592247):0.01721875082):0.003925992118):0.007455881342):0.001206783555,(((((neoSch1:0.01464946742,odoRosDiv1:0.01204451655):0.01183784774,((musFur1:0.01258269494,enhLut1:0.01210890117):0.01424773862,ailFul1:0.02063931334):0.003773048624):0.000278976769,ursMar1:0.0210268654):0.00413988088,(canFam3:0.002413819325,lycPic1:0.002846599228):0.02770214376):0.004637567091,((felCat8:0.002020397721,aciJub1:0.005365503716):0.0004225762257,(panTig1:0.001942515918,panPar1:0.002130970473):0.00177235082):0.02749863285):0.01871717079):0.001928833557,((eriEur2:0.08789927796,sorAra2:0.3554582586):0.0149402341,conCri1:0.0766896624):0.01868611322):0.008311586798):0.005541533,((((((((((mm10:0.008405505646,musCar1:0.008706394417):0.007376555684,musPah1:0.01816542353):0.01443458207,rn6:0.03002136195):0.02069010321,micOch1:0.04845039307):0.03703927746,nanGal1:0.0579663038):0.01154310051,jacJac1:0.07982483883):0.01368995903,dipOrd2:0.09389069851):0.007347703273,((hetGla2:0.03440685539,fukDam1:0.04517465376):0.01656854704,((chiLan1:0.03067602717,octDeg1:0.05517229099):0.00974937451,cavPor3:0.04749656521):0.008988066558):0.03682411739):0.00120251297,(speTri2:0.009397576378,marMar1:0.008263999888):0.05529486501):0.009647067439,ochPri3:0.2415905762):0.003524592822):0.005417174732,(micMur3:0.02787952633,otoGar3:0.06206173261):0.0186349953):0.002830990014,tarSyr2:0.04531340596):0.02629781766,((calJac3:0.02054356026,aotNan1:0.01055296562):0.0003743993369,(saiBol1:0.01621260786,cebCap1:0.01137945896):0.003496703271):0.01245029566):0.004926494499,(((((rheMac8:0.001350039462,macFas5:0.000578590971):0.0003837388505,macNem1:0.001932735421):0.001110370509,(papAnu3:0.003932872846,cerAty1:0.003814097711):0.0008791492466):0.001097431284,chlSab2:0.005771649544):0.001554552322,((colAng1:0.003113098005,pilTep1:0.003290382405):0.001450017019,(nasLar1:0.00390921605,(rhiRox1:0.001436763553,rhiBie1:0.0007513564063):0.0006711407287):0.002703323111):0.003525294746):0.007794159859):0.004838108305,nomLeu3:0.01237688027):0.00115724952,ponAbe2:0.01063794851):0.003098422513,gorGor5:0.005330543311):0.0007058996035,(panTro5:0.001257373298,panPan2:0.001867662614):0.002804236021,hg38:0.003698626293);
HMCN2	((((((((((((((phaCin1:0.1346303947,sarHar1:0.2727830024):0.1026691379,monDom5:0.1909017593):0.971291943,ornAna2:0.8696807999):0.5351612325,((((loxAfr3:0.260679548,triMan1:0.1577423123):0.02227558084,proCap2:0.3331239541):0.0955001329,(((chrAsi1:0.3060159035,echTel2:0.3249824712):0.1129099781,eleEdw1:0.4238120036):0.0332042988,oryAfe1:0.3490668852):0.0402756094):0.3933529798,(dasNov3:0.3742839773,choHof2:0.3732030686):0.2888803436):1e-08):0.08942296852,((((((((((((oviAri4:1e-08,oviCan1:0.08270023295):0.04164148481,capHir2:0.03304308268):0.1331012706,panHod1:0.02574509142):0.0831626389,(((bisBis1:0.02933682308,bosMut1:1e-08):0.008084182011,(bosInd1:0.00231269396,bosTau8:0.001991698272):1e-08):0.02210199019,bubBub1:0.01955058188):0.03259473188):0.1182541467,cerEla1:0.1653040786):0.1296069752,(((((turTru3:0.03551258096,orcOrc1:0.01030686529):0.005792490557,delLeu1:0.00890558592):0.01129695394,lipVex1:0.0233776181):0.04868056041,phyCat1:0.1340320796):0.03214532865,(balAcu1:0.0554354517,balMys1:0.07454600432):0.01755552753):0.07980744505):0.07039583205,susScr11:0.2306147588):0.01866816339,((camFer2:0.006939128755,camDro1:0.008592546554):0.04795020328,vicPac2:0.0538174521):0.1977551072):0.2788628331,(((equCab3:1e-08,equPrz1:0.00202011519):0.008111019166,equAsi1:0.01755532877):0.4756581285,cerSim1:0.4075240045):0.1275862701):0.03090105113,(((((myoBra1:0.2934593392,myoDav1:0.1103546895):0.08520154349,eptFus1:0.1972032861):0.1535250292,minNat1:0.3302582949):0.08736145299,desRot1:0.3128915856):0.10296005,(((pteAle1:1e-08,pteVam2:0.01648163342):0.08469488272,rouAeg1:0.09447348474):0.2027959899,(rhiSin1:0.1845390236,hipArm1:0.2331860819):0.09204438132):0.08167006347):0.09799111768):0.01648764796,(((((((lepWed1:0.01520104366,neoSch1:0.003756157608):0.04930321558,odoRosDiv1:0.07630036939):0.03260214891,((musFur1:0.05512173441,enhLut1:0.05030394825):0.192674668,ailFul1:0.153605411):0.03155118422):0.01699770085,(ailMel1:0.02028887691,ursMar1:0.04065666036):0.1574587479):0.09165264964,(canFam3:0.004365042043,lycPic1:0.003844363376):0.2128151009):0.008498963068,((felCat8:0.02546807913,aciJub1:0.09386169917):0.00862456554,(panTig1:0.007257789066,panPar1:0.0100972993):0.01262945039):0.2717633253):0.1692689656,(manPen1:0.06074672391,manJav1:0.09010804672):0.4876857625):0.1136409738):0.0675260374,((eriEur2:0.5838939482,sorAra2:0.8226300862):0.1058988524,conCri1:0.4523852822):0.2024098692):0.1679830736):0.05937822072,((((((((((((mm10:0.1122838018,musCar1:0.1383217398):0.02735804691,musPah1:0.05968261923):0.141015372,rn6:0.1106700431):0.1120786279,merUng1:0.3263342216):0.033459808,((criGri1:0.1345193816,mesAur1:0.1809482138):0.156777205,micOch1:0.2034765363):0.1203565613):0.1873604408,nanGal1:0.3571471811):0.05564399517,jacJac1:0.4964330625):0.1917033879,(casCan1:0.4988870844,dipOrd2:0.8904336036):0.1487364078):0.0476964493,((hetGla2:0.2563018175,fukDam1:0.4105378312):0.145448383,((chiLan1:0.251647592,octDeg1:0.3195820238):0.07502644833,cavPor3:0.4333232113):0.09489441697):0.2936754183):0.01254936233,(speTri2:0.2307484376,marMar1:0.178996644):0.4764018973):0.06712801164,(oryCun2:0.2368975465,ochPri3:0.5012896177):0.4281886131):0.117807073,tupChi1:0.6634296014):1e-08):0.08922184578,((micMur3:0.1569218948,proCoq1:0.0617425328):0.07761154598,otoGar3:0.2521962938):0.3160206139):0.06836175264,tarSyr2:0.4863824719):0.3043286322,((calJac3:0.04115035865,aotNan1:0.0365710083):1e-08,(saiBol1:0.3344016646,cebCap1:0.05016466412):1e-08):0.08228448613):0.01739152037,(((((rheMac8:1e-08,macFas5:0.003682352895):1e-08,macNem1:0.003681999839):0.01537436095,(papAnu3:0.01125960802,(manLeu1:0.02108224267,cerAty1:0.01119317805):1e-08):1e-08):0.006673064836,chlSab2:0.01725774544):0.007260331107,((colAng1:0.01121218185,pilTep1:0.01719234375):0.001893528594,(nasLar1:0.009249987895,(rhiRox1:0.005535061708,rhiBie1:0.003664604586):0.009641342729):0.01673963057):0.005709433146):0.02675196058):0.02150799791,nomLeu3:0.09200055257):1e-08,ponAbe2:1e-08):1e-08,gorGor5:0.02687872714):0.000340330003,(panTro5:0.003727589961,panPan2:0.001860901475):0.006451490686,hg38:0.01426461223);
HMG20A	(((((((((((((((phaCin1:0.003360376337,sarHar1:0.0136581144):0.01748532805,monDom5:1e-08):0.02294289412,ornAna2:0.05625236859):0.07766920597,((((loxAfr3:0.0199079198,triMan1:0.01050354391):1e-08,proCap2:0.0166039789):0.006773107144,(((chrAsi1:0.01012002203,echTel2:0.04924920598):0.0104832886,eleEdw1:0.01382266089):1e-08,oryAfe1:0.01688581691):0.003283102258):0.008106221469,(dasNov3:0.003161884857,choHof2:0.00663594315):0.02121113053):1e-08):0.002051217136,((((((((((((oviAri4:1e-08,oviCan1:1e-08):0.00327640405,capHir2:1e-08):1e-08,panHod1:0.003302587308):0.003282177807,(((bisBis1:1e-08,bosMut1:1e-08):1e-08,(bosInd1:1e-08,bosTau8:1e-08):1e-08):1e-08,bubBub1:1e-08):1e-08):1e-08,(odoVir1:0.006591720645,cerEla1:1e-08):1e-08):0.006604599904,(((((turTru3:1e-08,orcOrc1:0.003306032542):1e-08,delLeu1:0.003322530706):1e-08,lipVex1:1e-08):1e-08,phyCat1:1e-08):1e-08,(balAcu1:0.003299908838,balMys1:1e-08):1e-08):0.009991024654):1e-08,susScr11:0.003331933515):1e-08,(((camFer2:0.003447173439,camBac1:1e-08):1e-08,camDro1:1e-08):1e-08,vicPac2:0.01128741196):0.03350616029):0.003312684873,(((equCab3:1e-08,equPrz1:1e-08):1e-08,equAsi1:1e-08):0.01364234693,cerSim1:0.006721164799):0.006776966898):1e-08,(((((myoBra1:1e-08,myoLuc2:0.003249101926):0.006501716065,myoDav1:0.006816665811):0.02779094544,minNat1:0.00692493331):0.009887759828,desRot1:0.01056622986):0.02063840167,(((pteAle1:0.003285346748,pteVam2:0.003344128435):1e-08,rouAeg1:0.006561543224):0.00326934028,(rhiSin1:0.03349367432,hipArm1:0.01239870683):0.03193697468):1e-08):1e-08):1e-08,(((((((lepWed1:1e-08,neoSch1:1e-08):1e-08,odoRosDiv1:0.006872689592):0.003336326777,((musFur1:0.00328419173,enhLut1:0.003287650406):1e-08,ailFul1:0.003287224176):1e-08):1e-08,(ailMel1:1e-08,ursMar1:1e-08):0.00328489989):1e-08,(canFam3:1e-08,lycPic1:1e-08):0.0137287125):0.003318578849,((felCat8:1e-08,aciJub1:1e-08):1e-08,(panTig1:1e-08,panPar1:0.003323857704):1e-08):0.003303167973):0.006665228799,(manPen1:0.005796846283,manJav1:0.01500629521):0.04406934513):1e-08):1e-08,((eriEur2:0.01735700293,sorAra2:0.01928933443):0.001460091291,conCri1:0.02522199049):0.002867402087):0.003269747435):1e-08,((((((((((((mm10:0.003412004774,musCar1:0.0033821169):1e-08,musPah1:1e-08):0.01633280431,rn6:0.01221061607):0.00923902941,merUng1:0.01806867115):0.005563349853,((criGri1:1e-08,mesAur1:0.01302541065):0.007145523148,micOch1:0.007156020562):0.003970192069):0.01530468575,nanGal1:0.009704529946):0.003931858078,jacJac1:0.02094241232):1e-08,(casCan1:0.01780153361,dipOrd2:0.07916472963):0.01000896243):1e-08,((hetGla2:0.01001113451,fukDam1:0.009869488692):0.006802507627,((chiLan1:0.003520221616,octDeg1:0.01304858034):0.003300327145,cavPor3:0.01980253485):0.003576823277):0.01023102204):1e-08,(speTri2:1e-08,marMar1:0.006741551879):0.006673418135):1e-08,(oryCun2:0.02590873119,ochPri3:0.04162855496):0.03027889699):1e-08,tupChi1:0.03445471649):0.01006631994):1e-08,galVar1:0.009935239177):0.003277819906,((micMur3:0.009884516798,proCoq1:1e-08):0.003316289755,otoGar3:0.01346466151):1e-08):1e-08,tarSyr2:0.01467611044):0.0169884984,((calJac3:1e-08,aotNan1:0.003308708602):1e-08,(saiBol1:0.003274749159,cebCap1:1e-08):0.003294463455):0.006598646732):1e-08,(((((rheMac8:1e-08,macFas5:1e-08):1e-08,macNem1:1e-08):1e-08,(papAnu3:1e-08,(manLeu1:1e-08,cerAty1:1e-08):1e-08):1e-08):1e-08,chlSab2:1e-08):1e-08,((colAng1:0.003303447001,pilTep1:1e-08):1e-08,(nasLar1:1e-08,(rhiRox1:0.003284001865,rhiBie1:1e-08):1e-08):0.003263477193):1e-08):1e-08):1e-08,nomLeu3:0.003303451231):1e-08,ponAbe2:0.003320716173):1e-08,gorGor5:0.006729202233):1e-08,(panTro5:0.003264910438,panPan2:1e-08):1e-08,hg38:1e-08);
HMG20B	(((((((((((((((phaCin1:1e-08,sarHar1:0.008647959152):0.01846131804,monDom5:0.02044828274):0.09029555497,ornAna2:0.04486533642):0.1149865719,((((loxAfr3:0.006560597671,triMan1:0.01073081599):1e-08,proCap2:0.01428563393):1e-08,(((chrAsi1:0.02481185668,echTel2:0.0609315378):0.0161645863,eleEdw1:0.02510908928):1e-08,oryAfe1:0.01069142325):1e-08):0.01071936208,(dasNov3:0.00995549981,choHof2:0.06552205589):1e-08):1e-08):1e-08,((((((((((((oviAri4:0.0005137447453,oviCan1:0.02470445173):0.008587864986,capHir2:1e-08):1e-08,panHod1:0.01789923465):0.004411016364,(((bisBis1:1e-08,bosMut1:1e-08):1e-08,bosInd1:1e-08):0.003458702288,bubBub1:1e-08):1e-08):1e-08,(odoVir1:1e-08,cerEla1:1e-08):0.006985142958):0.009005679595,(((((turTru3:1e-08,orcOrc1:0.002399988056):0.001072818295,delLeu1:1e-08):1e-08,lipVex1:1e-08):1e-08,phyCat1:0.00468300282):1e-08,(balAcu1:1e-08,balMys1:1e-08):1e-08):0.003443740711):0.01191533315,susScr11:0.01132452427):1e-08,(((camFer2:1e-08,camBac1:1e-08):1e-08,camDro1:1e-08):0.009008610717,vicPac2:0.1088966273):0.01003286126):0.003564929832,(((equCab3:1e-08,equPrz1:1e-08):1e-08,equAsi1:1e-08):0.00711472899,cerSim1:0.0107397283):1e-08):1e-08,((((((myoBra1:0.01469624619,myoLuc2:0.2439624463):0.006374875037,myoDav1:1e-08):0.01924937906,eptFus1:1e-08):0.2864159384,minNat1:0.001905834208):0.01372330744,desRot1:0.001984978322):0.3121882831,(((pteAle1:0.0002819451667,pteVam2:1e-08):0.003497064852,rouAeg1:0.004628177374):0.009353870251,(rhiSin1:0.01415822095,hipArm1:1e-08):1e-08):0.007209133338):0.003338086933):1e-08,(((((((lepWed1:1e-08,neoSch1:1e-08):0.007072315334,odoRosDiv1:0.00710065328):1e-08,((musFur1:1e-08,enhLut1:1e-08):1e-08,ailFul1:0.003533959593):1e-08):1e-08,(ailMel1:0.004745428839,ursMar1:0.02619232528):1e-08):1e-08,(canFam3:1e-08,lycPic1:1e-08):0.02087294959):1e-08,((felCat8:1e-08,aciJub1:0.6076093709):0.0172325309,(panTig1:0.0232698098,panPar1:1e-08):1e-08):0.003539064809):0.007101850521,(manPen1:0.01259424202,manJav1:1e-08):0.1010788138):1e-08):1e-08,((eriEur2:0.02363832922,sorAra2:0.02388074283):0.1225106531,conCri1:0.08813567802):0.03204931098):1e-08):1e-08,((((((((((((mm10:0.003546792176,musCar1:0.0034995978):1e-08,musPah1:0.00720957239):1e-08,rn6:0.003547342977):0.00349010788,merUng1:0.003531523105):1e-08,((criGri1:0.02899684781,mesAur1:0.02165648102):0.01434385223,micOch1:0.006827836468):0.007343754336):0.02003356522,nanGal1:0.02722752538):0.01808358357,jacJac1:0.0238911181):0.0124705389,(casCan1:0.0001926944913,dipOrd2:0.006286638203):0.00338307978):0.01072305904,((hetGla2:0.1648615214,fukDam1:0.008171252814):0.01253345741,((chiLan1:0.003520883383,octDeg1:0.06753064149):1e-08,cavPor3:0.02152186497):0.003727857217):0.02326895815):1e-08,(speTri2:0.00542049277,marMar1:0.02405904639):0.005387289276):1e-08,ochPri3:0.1407451128):0.003683905303,tupChi1:0.05286757532):1e-08):1e-08,galVar1:0.01230176197):0.003321324532,((micMur3:1e-08,proCoq1:1e-08):0.01094756856,otoGar3:0.1698469912):1e-08):1e-08,tarSyr2:0.01995535545):0.003690339973,((calJac3:1e-08,aotNan1:1e-08):0.00711778405,(saiBol1:1e-08,cebCap1:1e-08):1e-08):0.01436379734):1e-08,(((((rheMac8:1e-08,macFas5:0.003539999995):0.003567932262,macNem1:1e-08):1e-08,(papAnu3:1e-08,(manLeu1:1e-08,cerAty1:0.003565231683):1e-08):1e-08):1e-08,chlSab2:1e-08):1e-08,((colAng1:0.0276808709,pilTep1:1e-08):1e-08,(nasLar1:1e-08,(rhiRox1:0.259243271,rhiBie1:0.2285059156):1e-08):1e-08):1e-08):1e-08):1e-08,nomLeu3:0.06880577692):0.007427189976,ponAbe2:0.225893437):1e-08,gorGor5:1e-08):1e-08,(panTro5:1e-08,panPan2:1e-08):1e-08,hg38:1e-08);
HMGA1	(((((((((((((phaCin1:0.0277417381,monDom5:0.07914474863):0.1151534282,((((loxAfr3:1e-08,triMan1:1e-08):1e-08,proCap2:0.158982089):1e-08,(((chrAsi1:0.02636933074,echTel2:0.1019408189):1e-08,eleEdw1:0.1589866658):1e-08,oryAfe1:0.158989511):1e-08):0.01279610355,(dasNov3:0.09827303331,choHof2:1e-08):1e-08):1e-08):1e-08,((((((((((((oviAri4:1e-08,oviCan1:0.03198779241):1e-08,capHir2:0.01329404083):1e-08,panHod1:0.02860379098):1e-08,(((bisBis1:1e-08,bosMut1:1e-08):1e-08,(bosInd1:1e-08,bosTau8:1e-08):1e-08):0.01327009121,bubBub1:1e-08):1e-08):0.01332138224,(odoVir1:1e-08,cerEla1:1e-08):0.01290296214):0.01290987837,(((((turTru3:1e-08,orcOrc1:1e-08):1e-08,delLeu1:1e-08):1e-08,lipVex1:1e-08):1e-08,phyCat1:1e-08):1e-08,(balAcu1:1e-08,balMys1:1e-08):1e-08):1e-08):1e-08,susScr11:0.1796174405):1e-08,(((camFer2:1e-08,camBac1:1e-08):1e-08,camDro1:1e-08):1e-08,vicPac2:1e-08):0.01263256612):1e-08,(((equCab3:1e-08,equPrz1:1e-08):1e-08,equAsi1:1e-08):1e-08,cerSim1:1e-08):1e-08):1e-08,((((((myoBra1:1e-08,myoLuc2:0.01796804918):1e-08,myoDav1:1e-08):1e-08,eptFus1:1e-08):1e-08,minNat1:0.04011167995):1e-08,desRot1:1e-08):1e-08,(((pteAle1:1e-08,pteVam2:1e-08):1e-08,rouAeg1:1e-08):0.01279986045,(rhiSin1:1e-08,hipArm1:1e-08):1e-08):1e-08):1e-08):1e-08,(((((((lepWed1:1e-08,neoSch1:1e-08):1e-08,odoRosDiv1:1e-08):1e-08,((musFur1:1e-08,enhLut1:1e-08):1e-08,ailFul1:0.01289894105):1e-08):1e-08,(ailMel1:1e-08,ursMar1:1e-08):1e-08):1e-08,(canFam3:1e-08,lycPic1:1e-08):1e-08):1e-08,((felCat8:1e-08,aciJub1:1e-08):1e-08,(panTig1:1e-08,panPar1:1e-08):1e-08):1e-08):1e-08,(manPen1:0.01260144802,manJav1:1e-08):0.02569938512):1e-08):1e-08,((eriEur2:0.01315944456,sorAra2:0.05000994042):0.01278069505,conCri1:1e-08):1e-08):1e-08):1e-08,((((((((((((mm10:1e-08,musCar1:0.01287321895):1e-08,musPah1:0.02581582128):1e-08,rn6:0.08147088069):1e-08,merUng1:0.03964119964):0.02591685757,((criGri1:1e-08,mesAur1:0.03906078433):0.01286312518,micOch1:0.02609190186):1e-08):1e-08,nanGal1:0.7744392656):1e-08,jacJac1:0.04131481891):1e-08,(casCan1:0.7702236632,dipOrd2:0.1785748515):1e-08):1e-08,((hetGla2:1e-08,fukDam1:0.02366838):1e-08,((chiLan1:1e-08,octDeg1:1e-08):1e-08,cavPor3:0.0195098783):1e-08):0.03176613663):1e-08,(speTri2:1e-08,marMar1:1e-08):1e-08):1e-08,(oryCun2:1e-08,ochPri3:1e-08):0.1314945701):1e-08,tupChi1:0.1648084288):0.01279798398):1e-08,galVar1:1e-08):1e-08,((micMur3:1e-08,proCoq1:0.02580680985):1e-08,otoGar3:1e-08):0.01282498952):1e-08,tarSyr2:0.2031421934):1e-08,((calJac3:0.002645065232,aotNan1:1e-08):0.01013084017,(saiBol1:1e-08,cebCap1:1e-08):1e-08):1e-08):1e-08,(((((rheMac8:1e-08,macFas5:1e-08):1e-08,macNem1:1e-08):1e-08,(papAnu3:1e-08,(manLeu1:1e-08,cerAty1:1e-08):1e-08):1e-08):1e-08,chlSab2:1e-08):1e-08,((colAng1:1e-08,pilTep1:1e-08):1e-08,(rhiRox1:1e-08,rhiBie1:1e-08):1e-08):1e-08):1e-08):1e-08,nomLeu3:1e-08):1e-08,ponAbe2:1e-08):1e-08,gorGor5:1e-08):1e-08,(panTro5:1e-08,panPan2:1e-08):1e-08,hg38:1e-08);
HMGA2	(((((((((((((phaCin1:0.004121897029,ornAna2:1e-08):0.173866903,((((loxAfr3:1e-08,triMan1:1e-08):1e-08,proCap2:1e-08):1e-08,(((chrAsi1:1e-08,echTel2:1e-08):1e-08,eleEdw1:0.6950260957):1e-08,oryAfe1:0.545421204):0.1756635795):1e-08,(dasNov3:0.1704171001,choHof2:1e-08):1e-08):1e-08):1e-08,((((((((((((oviAri4:0.02505024558,oviCan1:1e-08):0.7431973109,capHir2:1e-08):1e-08,panHod1:1e-08):1e-08,(((bisBis1:1e-08,bosMut1:1e-08):1e-08,(bosInd1:1e-08,bosTau8:1e-08):1e-08):1e-08,bubBub1:1e-08):1e-08):1e-08,(odoVir1:1e-08,cerEla1:1e-08):1e-08):1e-08,(((((turTru3:1e-08,orcOrc1:1e-08):1e-08,delLeu1:1e-08):1e-08,lipVex1:1e-08):1e-08,phyCat1:1e-08):1e-08,(balAcu1:1e-08,balMys1:1e-08):1e-08):1e-08):1e-08,susScr11:0.1705356237):1e-08,(((camFer2:1e-08,camBac1:1e-08):1e-08,camDro1:1e-08):1e-08,vicPac2:1e-08):1e-08):1e-08,(((equCab3:1e-08,equPrz1:1e-08):1e-08,equAsi1:1e-08):1e-08,cerSim1:1e-08):1e-08):1e-08,((((((myoBra1:1e-08,myoLuc2:1e-08):1e-08,myoDav1:3.152489589):10,eptFus1:1e-08):1e-08,minNat1:1e-08):1e-08,desRot1:1e-08):1e-08,(((pteAle1:1e-08,pteVam2:1e-08):1e-08,rouAeg1:1e-08):1e-08,(rhiSin1:1e-08,hipArm1:1e-08):1e-08):1e-08):1e-08):1e-08,(((((((lepWed1:1e-08,neoSch1:1e-08):1e-08,odoRosDiv1:1e-08):1e-08,((musFur1:0.1710884548,enhLut1:1e-08):1e-08,ailFul1:1e-08):1e-08):1e-08,(ailMel1:1e-08,ursMar1:1e-08):1e-08):1e-08,(canFam3:1e-08,lycPic1:1e-08):1e-08):1e-08,((felCat8:1e-08,aciJub1:1e-08):1e-08,(panTig1:1e-08,panPar1:1e-08):1e-08):0.1712438256):1e-08,(manPen1:1e-08,manJav1:1e-08):1e-08):1e-08):1e-08,((eriEur2:1e-08,sorAra2:1e-08):1e-08,conCri1:1e-08):1e-08):1e-08):1e-08,((((((((((((mm10:1e-08,musCar1:0.7585559879):1e-08,musPah1:0.7937149858):0.1693570101,rn6:0.3912620074):1e-08,merUng1:1e-08):0.1702553219,((criGri1:1e-08,mesAur1:1e-08):1e-08,micOch1:1e-08):1e-08):0.1711867665,nanGal1:0.3464111076):1e-08,jacJac1:1e-08):1e-08,(casCan1:1e-08,dipOrd2:1e-08):1e-08):1e-08,((hetGla2:1e-08,fukDam1:1.963350355):0.1697299221,((chiLan1:1e-08,octDeg1:1e-08):1e-08,cavPor3:1e-08):1e-08):1e-08):1e-08,(speTri2:0.002829297726,marMar1:0.4118149372):0.1669381986):1e-08,(oryCun2:0.1871073144,ochPri3:1e-08):0.1778755423):0.1712598592,tupChi1:0.9471096549):1e-08):1e-08,galVar1:1e-08):1e-08,((micMur3:1e-08,proCoq1:1e-08):1e-08,otoGar3:0.1706624845):1e-08):1e-08,tarSyr2:4.754968233):1e-08,((calJac3:1.375823555,aotNan1:0.1280219192):1e-08,(saiBol1:1.184846996,cebCap1:0.2636889979):0.04876763714):1e-08):0.1345178196,(((((rheMac8:0.02402516478,macFas5:0.01197889278):1e-08,macNem1:1e-08):1e-08,(papAnu3:0.02397407625,(manLeu1:1.002439833,cerAty1:1e-08):1e-08):1e-08):1e-08,chlSab2:0.01200310864):0.03707727351,((colAng1:1e-08,pilTep1:0.0372958697):1e-08,(nasLar1:0.9507336805,(rhiRox1:1e-08,rhiBie1:0.03559542138):1e-08):0.02369169808):1e-08):0.03411189699):1e-08,nomLeu3:1.027389831):0.01332935194,ponAbe2:0.01211537025):1e-08,gorGor5:0.01177880166):0.008368443109,(panTro5:1e-08,panPan2:0.946533745):0.0182503081,hg38:0.02105449032);
HMGB1	(((((((((((((phaCin1:1e-08,sarHar1:1e-08):0.005429059489,monDom5:0.01627496213):0.004726461871,ornAna2:0.03356929836):0.03349850599,((((loxAfr3:1e-08,triMan1:0.005364557046):1e-08,proCap2:0.005368285897):0.005366414062,(((chrAsi1:1e-08,echTel2:1e-08):1e-08,eleEdw1:1e-08):1e-08,oryAfe1:1e-08):1e-08):1e-08,(dasNov3:1e-08,choHof2:0.005366456945):1e-08):1e-08):0.005354936693,((((((((((((oviAri4:0.01473518494,oviCan1:1e-08):0.007345820876,capHir2:1e-08):1e-08,panHod1:1e-08):1e-08,(((bisBis1:1e-08,bosMut1:1e-08):1e-08,(bosInd1:1e-08,bosTau8:1e-08):1e-08):1e-08,bubBub1:1e-08):1e-08):1e-08,(odoVir1:1e-08,cerEla1:1e-08):1e-08):1e-08,(((((turTru3:1e-08,orcOrc1:1e-08):1e-08,delLeu1:1e-08):1e-08,lipVex1:1e-08):1e-08,phyCat1:1e-08):1e-08,(balAcu1:1e-08,balMys1:1e-08):1e-08):1e-08):1e-08,susScr11:0.005366787537):1e-08,(((camFer2:1e-08,camBac1:1e-08):1e-08,camDro1:1e-08):1e-08,vicPac2:1e-08):1e-08):0.005368299244,(((equCab3:1e-08,equPrz1:1e-08):1e-08,equAsi1:1e-08):1e-08,cerSim1:1e-08):1e-08):1e-08,((((((myoBra1:0.01087962973,myoLuc2:1e-08):1e-08,myoDav1:0.01085657658):1e-08,eptFus1:1e-08):0.01076371256,minNat1:1e-08):0.01076224862,desRot1:1e-08):1e-08,(((pteAle1:1e-08,pteVam2:1e-08):1e-08,rouAeg1:1e-08):0.02712658769,(rhiSin1:1e-08,hipArm1:1e-08):1e-08):1e-08):1e-08):1e-08,(((((((lepWed1:1e-08,neoSch1:1e-08):1e-08,odoRosDiv1:0.005803115556):1e-08,(musFur1:1e-08,ailFul1:1e-08):1e-08):1e-08,(ailMel1:0.02750399421,ursMar1:1e-08):1e-08):1e-08,(canFam3:1e-08,lycPic1:1e-08):1e-08):1e-08,((felCat8:1e-08,aciJub1:1e-08):1e-08,(panTig1:1e-08,panPar1:1e-08):1e-08):0.005368459921):1e-08,(manPen1:1e-08,manJav1:0.0107669484):1e-08):1e-08):1e-08,((eriEur2:0.01376468144,sorAra2:1e-08):1e-08,conCri1:1e-08):1e-08):1e-08):1e-08,((((((((((((mm10:1e-08,musCar1:1e-08):1e-08,musPah1:1e-08):1e-08,rn6:1e-08):1e-08,merUng1:0.4946025869):1e-08,((criGri1:1e-08,mesAur1:1e-08):1e-08,micOch1:1e-08):1e-08):0.01076262423,nanGal1:1e-08):1e-08,jacJac1:0.005902607882):1e-08,(casCan1:1e-08,dipOrd2:0.01076322626):1e-08):1e-08,((hetGla2:1e-08,fukDam1:1e-08):1e-08,((chiLan1:1e-08,octDeg1:0.05035785619):0.005368200409,cavPor3:1e-08):1e-08):1e-08):1e-08,(speTri2:1e-08,marMar1:1e-08):1e-08):1e-08,(oryCun2:1e-08,ochPri3:0.01313414868):1e-08):1e-08,tupChi1:1e-08):1e-08):1e-08,galVar1:0.01076146118):1e-08,((micMur3:1e-08,proCoq1:1e-08):1e-08,otoGar3:1e-08):1e-08):1e-08,tarSyr2:1e-08):1e-08,((calJac3:1e-08,aotNan1:1e-08):1e-08,(saiBol1:1e-08,cebCap1:1e-08):1e-08):1e-08):1e-08,(((((rheMac8:0.005366407546,macFas5:1e-08):1e-08,macNem1:1e-08):1e-08,(papAnu3:1e-08,(manLeu1:1e-08,cerAty1:1e-08):1e-08):1e-08):1e-08,chlSab2:1e-08):1e-08,((colAng1:1e-08,pilTep1:1e-08):1e-08,(nasLar1:0.2772183725,(rhiRox1:0.02176170294,rhiBie1:0.01089562065):1e-08):1e-08):1e-08):1e-08):1e-08,nomLeu3:1e-08):1e-08,panPan2:0.005365867419,hg38:1e-08);
HMGB2	(((((((((((((((phaCin1:1e-08,sarHar1:0.004269955773):1e-08,monDom5:1e-08):0.06304047284,ornAna2:0.2050079144):0.0417502439,((((loxAfr3:1e-08,triMan1:0.03890375631):1e-08,proCap2:1.879138302):1e-08,(((chrAsi1:1e-08,echTel2:0.01895124519):1e-08,eleEdw1:0.09141098546):1e-08,oryAfe1:1e-08):1e-08):0.004029339376,(dasNov3:0.02921775671,choHof2:0.008131644626):1e-08):1e-08):1e-08,((((((((((((oviAri4:0.004251765044,oviCan1:1e-08):0.01724469235,capHir2:1e-08):1e-08,panHod1:0.1254688043):1e-08,(((bisBis1:1e-08,bosMut1:1e-08):1e-08,(bosInd1:1e-08,bosTau8:1e-08):1e-08):1e-08,bubBub1:1e-08):0.004046518083):1e-08,(odoVir1:1e-08,cerEla1:1e-08):1e-08):0.02492497689,(((((turTru3:1e-08,orcOrc1:1e-08):0.02922063498,delLeu1:1e-08):1e-08,lipVex1:0.3557429722):1e-08,phyCat1:1.735567909):1e-08,(balAcu1:0.05274906259,balMys1:1.735631135):1e-08):1e-08):1e-08,susScr11:1.967528864):1e-08,(((camFer2:1e-08,camBac1:1e-08):1e-08,camDro1:1e-08):1e-08,vicPac2:1e-08):0.3557439558):1e-08,(((equCab3:1e-08,equPrz1:1e-08):1e-08,equAsi1:1e-08):1e-08,cerSim1:0.008130877766):1e-08):1e-08,((((((myoBra1:1e-08,myoLuc2:1e-08):0.3513675493,myoDav1:1e-08):1e-08,eptFus1:0.3369215759):0.006043660147,minNat1:0.01773255963):1e-08,desRot1:0.3979406925):0.01260897453,(((pteAle1:1e-08,pteVam2:1e-08):1e-08,rouAeg1:1e-08):0.01191203683,(rhiSin1:1e-08,hipArm1:0.008244393533):0.01781639079):0.001585178586):0.01998289239):1e-08,(((((((lepWed1:1e-08,neoSch1:1e-08):1e-08,odoRosDiv1:1e-08):1e-08,((musFur1:1e-08,enhLut1:1e-08):1e-08,ailFul1:0.0040465434):1e-08):1e-08,(ailMel1:1e-08,ursMar1:1e-08):1e-08):1e-08,(canFam3:1e-08,lycPic1:1e-08):1e-08):1e-08,((felCat8:1e-08,aciJub1:0.004092408326):1e-08,(panTig1:1e-08,panPar1:1e-08):1e-08):1e-08):1e-08,manPen1:0.1249045727):0.004047455591):0.004030655314,((eriEur2:1e-08,sorAra2:0.01736129052):1e-08,conCri1:1.732686091):1e-08):1e-08):1e-08,((((((((((((mm10:0.004131464004,musCar1:1e-08):1e-08,musPah1:0.05706246074):0.01269424358,rn6:0.01253760886):1e-08,merUng1:0.02536077793):1e-08,(criGri1:0.004299257488,mesAur1:0.004180204607):0.004143292507):0.004129964296,nanGal1:1e-08):1e-08,jacJac1:0.02922048755):0.00404707785,(casCan1:0.004085243615,dipOrd2:0.01226747848):1e-08):1e-08,((hetGla2:1e-08,fukDam1:0.2217380782):1e-08,((chiLan1:0.004401964928,octDeg1:0.714487346):4.858827446e-06,cavPor3:0.004432065827):0.004494525277):0.4115603647):1e-08,(speTri2:0.005153709042,marMar1:0.4555489381):0.007091142371):1e-08,(oryCun2:0.004050677572,ochPri3:2.138373655):1e-08):1e-08,tupChi1:0.3590723148):1e-08):0.02539829109,galVar1:0.01304704573):0.007607397086,((micMur3:0.01226209534,proCoq1:1e-08):0.0251342152,otoGar3:0.008264839267):0.004080176768):1e-08,tarSyr2:0.01824685956):1e-08,((calJac3:0.01940262591,aotNan1:0.01991408085):0.01253885329,(saiBol1:0.1218617432,cebCap1:0.009699680352):1e-08):0.00252810988):1e-08,(((((rheMac8:0.0323741781,macFas5:0.418553924):1e-08,macNem1:1e-08):1e-08,(papAnu3:1e-08,(manLeu1:1.732997359,cerAty1:1e-08):1e-08):0.03344968618):1e-08,chlSab2:1e-08):1e-08,((colAng1:1e-08,pilTep1:1e-08):1e-08,(nasLar1:1e-08,(rhiRox1:1e-08,rhiBie1:1e-08):1e-08):1e-08):1e-08):1e-08):1e-08,nomLeu3:0.4339847653):1e-08,ponAbe2:0.03356098185):1e-08,gorGor5:0.4340303543):1e-08,(panTro5:1e-08,panPan2:1e-08):1e-08,hg38:1e-08);
HMGB3	(((((((((((((((phaCin1:0.01772275083,sarHar1:1e-08):1e-08,monDom5:0.01792865093):1e-08,ornAna2:0.02644534298):0.03595715143,((((loxAfr3:0.02798757044,triMan1:1e-08):1e-08,proCap2:0.06464371827):1e-08,(((chrAsi1:1e-08,echTel2:1e-08):1e-08,eleEdw1:0.08642302577):1e-08,oryAfe1:0.03923211513):0.01557987558):0.008199872352,(dasNov3:1e-08,choHof2:0.01904089858):0.008865932934):1e-08):1e-08,((((((((((((oviAri4:0.004277604581,oviCan1:0.007045182769):0.281154248,capHir2:0.007212711103):0.0009341818231,panHod1:0.009488876913):1e-08,(((bisBis1:1e-08,bosMut1:1e-08):1e-08,(bosInd1:1e-08,bosTau8:1e-08):1e-08):1e-08,bubBub1:0.01794817249):0.009492835698):0.01851212399,(odoVir1:0.00524907124,cerEla1:0.1269041268):0.02604192197):0.008575316538,(((((turTru3:1e-08,orcOrc1:1e-08):1e-08,delLeu1:0.007945443166):0.02657979437,lipVex1:0.05866211258):4.624821669,phyCat1:1e-08):1e-08,(balAcu1:0.0559413506,balMys1:1e-08):1e-08):0.008802251299):1e-08,susScr11:0.1001209868):1e-08,(((camFer2:1e-08,camBac1:1e-08):1e-08,camDro1:1e-08):1e-08,vicPac2:0.04672801503):1e-08):0.01000172325,(((equCab3:1e-08,equPrz1:1e-08):1e-08,equAsi1:1e-08):1e-08,cerSim1:0.02630379241):1e-08):1e-08,((((((myoBra1:0.008170640914,myoLuc2:1e-08):1e-08,myoDav1:0.05471952223):1e-08,eptFus1:1e-08):0.01669133326,minNat1:0.008382719766):0.008193886434,desRot1:0.04362664344):1e-08,(((pteAle1:1e-08,pteVam2:1e-08):1e-08,rouAeg1:0.008450402888):0.02572211076,(rhiSin1:0.01755259667,hipArm1:0.02743108637):0.0177842274):1e-08):0.008160942767):1e-08,(((((((lepWed1:1e-08,neoSch1:1e-08):1e-08,odoRosDiv1:0.008860744381):1e-08,((musFur1:0.00912660372,enhLut1:1e-08):0.009087786936,ailFul1:0.008855970011):1e-08):1e-08,(ailMel1:0.01780521252,ursMar1:1e-08):1e-08):1e-08,(canFam3:1e-08,lycPic1:1e-08):1e-08):1e-08,((felCat8:1e-08,aciJub1:1e-08):1e-08,(panTig1:0.1222049494,panPar1:1e-08):0.00886672242):1e-08):1e-08,(manPen1:0.01042283576,manJav1:0.007642543534):0.1092511447):1e-08):1e-08,((eriEur2:1e-08,sorAra2:0.08531224444):0.008690559683,conCri1:0.03355491024):1e-08):1e-08):0.03521806678,((((((((((((mm10:1e-08,musCar1:1e-08):0.01805214752,musPah1:0.008924595064):1e-08,rn6:0.01806372149):0.009077731732,merUng1:0.01831742907):1e-08,((criGri1:1e-08,mesAur1:1e-08):1e-08,micOch1:1e-08):1e-08):1e-08,nanGal1:1e-08):0.009068847078,jacJac1:0.04755307205):1e-08,(casCan1:0.00908891946,dipOrd2:0.04696184512):1e-08):1e-08,((hetGla2:0.03234242954,fukDam1:0.03919883294):1e-08,((chiLan1:0.03275905718,octDeg1:1e-08):1e-08,cavPor3:0.01736332843):1e-08):1e-08):1e-08,(speTri2:1e-08,marMar1:1e-08):0.009100824006):0.01315117247,(oryCun2:1e-08,ochPri3:0.1339732571):1e-08):1e-08,tupChi1:1e-08):1e-08):1e-08,galVar1:0.1591384234):1e-08,((micMur3:0.01551782243,proCoq1:0.09305368594):1e-08,otoGar3:0.03292744731):1e-08):1e-08,tarSyr2:1e-08):0.008755424037,((calJac3:0.02554640203,aotNan1:0.008652392326):1e-08,(saiBol1:0.01741684232,cebCap1:0.008673787693):1e-08):0.01689224026):0.008779308431,(((((rheMac8:1e-08,macFas5:1e-08):1e-08,macNem1:1e-08):1e-08,(papAnu3:1e-08,(manLeu1:1e-08,cerAty1:0.02767164094):1e-08):1e-08):1e-08,chlSab2:1e-08):0.01787469857,((colAng1:0.2029659237,pilTep1:0.00382549887):0.01492247925,(nasLar1:0.0294856789,(rhiRox1:1e-08,rhiBie1:1e-08):1e-08):1e-08):1e-08):1e-08):1e-08,nomLeu3:0.009235246092):1e-08,ponAbe2:1e-08):1e-08,gorGor5:1e-08):1e-08,(panTro5:1e-08,panPan2:1e-08):1e-08,hg38:1e-08);
HMGB4	((((((((((((((phaCin1:0.0449077139,sarHar1:0.02889072624):0.06274286768,monDom5:0.0763291254):1.076975497,((((loxAfr3:0.04288052064,triMan1:0.02126329931):0.006276718518,proCap2:0.2009958851):1e-08,(((chrAsi1:0.07185693988,echTel2:0.1459064454):0.01658965092,eleEdw1:0.162127209):0.01436270447,oryAfe1:0.05680974522):0.003483683604):0.04909262716,(dasNov3:0.2877682147,choHof2:0.04504995326):0.08651091128):1e-08):0.04202701137,((((((((((((oviAri4:0.01488375345,oviCan1:1e-08):1e-08,capHir2:1e-08):0.02017164799,panHod1:0.009654552925):0.007294673228,(((bisBis1:1e-08,bosMut1:0.006840639493):1e-08,(bosInd1:1e-08,bosTau8:1e-08):1e-08):0.01092114871,bubBub1:0.02798438846):0.02385195577):0.00879665541,(odoVir1:0.04285050386,cerEla1:0.008318509824):0.01429223918):0.161919904,(((((turTru3:1e-08,orcOrc1:1e-08):0.02906439507,delLeu1:0.007677989473):0.03965614946,lipVex1:0.05896930518):0.06864454642,phyCat1:0.07375993611):1e-08,(balAcu1:0.02056289756,balMys1:0.01377055469):0.0135434901):0.05507186708):0.01148884716,susScr11:0.1841886022):0.004378191315,(((camFer2:1e-08,camBac1:1e-08):1e-08,camDro1:1e-08):0.006630332649,vicPac2:1e-08):0.1342511276):0.09531713295,(((equCab3:1e-08,equPrz1:1e-08):1e-08,equAsi1:0.01860078615):0.1777684036,cerSim1:0.05566886996):0.03483163468):1e-08,((((((myoBra1:0.01241792369,myoLuc2:0.006168740045):0.009885336419,myoDav1:0.02185404271):0.02203734024,eptFus1:0.02996347804):0.03722088537,minNat1:0.1971544194):0.08315829369,desRot1:0.1009089966):0.03772308268,(((pteAle1:1e-08,pteVam2:0.00693498485):1e-08,rouAeg1:0.01406864268):0.08527912592,(rhiSin1:0.07245598213,hipArm1:0.05159402403):0.06944328114):0.0190339121):0.0616160104):0.06443021989,(((((((lepWed1:0.006885079674,neoSch1:0.007309874169):0.01431927638,odoRosDiv1:0.006987161503):0.01870193072,((musFur1:1e-08,enhLut1:0.01376318128):0.05508972984,ailFul1:0.07600549213):0.008621915553):0.009937467671,(ailMel1:0.01394427048,ursMar1:1e-08):0.007133252765):1e-08,(canFam3:1e-08,lycPic1:0.006520445318):0.1515015411):1e-08,((felCat8:1e-08,aciJub1:1e-08):0.007368249495,(panTig1:0.007214011547,panPar1:1e-08):0.006954277992):0.1117454545):0.0280727732,(manPen1:0.02557648795,manJav1:0.009073043921):0.2832482106):1e-08):0.03023444157,((eriEur2:0.3915720891,sorAra2:0.3365088819):1e-08,conCri1:0.2181736542):1e-08):0.03936788827):1e-08,((((((((((((mm10:0.01646816233,musCar1:0.00666597755):0.05042391462,musPah1:0.03704208782):0.08825890736,rn6:0.2325778849):0.1006174061,merUng1:0.1234442473):1e-08,((criGri1:0.09217884973,mesAur1:0.04250273583):0.00811015078,micOch1:0.2120675513):0.02703185318):0.03908780969,nanGal1:0.2620922898):0.04484360472,jacJac1:0.1936611952):0.07768862491,(casCan1:0.0894986944,dipOrd2:0.2227138102):0.06662334998):0.07891868828,((hetGla2:0.1281471782,fukDam1:0.038577236):0.03161129137,((chiLan1:0.07017350595,octDeg1:0.06641806517):1e-08,cavPor3:0.1239321505):0.008154082834):0.1121162632):0.01075967884,(speTri2:0.01381751084,marMar1:0.04739649317):0.5125678131):1e-08,(oryCun2:0.00525331931,ochPri3:0.08133970522):0.2539135215):0.0445330349,tupChi1:0.201364506):0.01448745471):0.007239923891,galVar1:0.1880261151):1e-08,((micMur3:1e-08,proCoq1:0.08980744807):0.04553330022,otoGar3:0.2178266498):0.02106729835):0.04186078219,tarSyr2:0.2364616224):0.1364339617,((calJac3:0.06079576796,aotNan1:0.02631848431):0.01124387215,(saiBol1:1e-08,cebCap1:0.006595449269):1e-08):0.00027033354):0.04911852791,(((((rheMac8:1e-08,macFas5:1e-08):1e-08,macNem1:1e-08):1e-08,(papAnu3:0.006643619979,(manLeu1:0.02036166192,cerAty1:1e-08):1e-08):1e-08):1e-08,chlSab2:1e-08):0.006620295095,((colAng1:0.02041440499,pilTep1:0.006729374265):0.006680282181,(nasLar1:0.006592180268,(rhiRox1:0.006644213549,rhiBie1:0.006551084022):1e-08):1e-08):0.00664359392):0.006500753917):0.008779111946,nomLeu3:0.03874438107):0.006540412658,ponAbe2:0.01548906085):0.01193615364,gorGor5:1e-08):1e-08,(panTro5:1e-08,panPan2:1e-08):0.02857212243,hg38:0.006871878429);
HMGCL	((((((((((((((phaCin1:0.1134340666,sarHar1:0.05899638006):0.1094946243,monDom5:0.1449701004):0.2062798591,((((loxAfr3:0.1069431458,triMan1:0.05602101021):0.01529546444,proCap2:0.0889263443):0.006007739193,(((chrAsi1:0.0474086538,echTel2:0.06867090685):0.01431476345,eleEdw1:0.07358049308):0.008189354147,oryAfe1:0.08046639114):0.004083409237):0.01344371238,(dasNov3:0.05186487483,choHof2:0.05358913413):0.01478600947):0.009982165545):1e-08,((((((((((((oviAri4:1e-08,oviCan1:1e-08):0.01562717224,capHir2:0.003853721196):1e-08,panHod1:0.003827707408):0.007702264526,(((bisBis1:0.007993457858,bosMut1:1e-08):1e-08,(bosInd1:1e-08,bosTau8:1e-08):1e-08):0.01174310063,bubBub1:0.007676679527):0.011972859):0.003650358399,(odoVir1:1e-08,cerEla1:0.003839686134):0.008093837199):0.04134430002,(((((turTru3:0.003840717727,orcOrc1:0.003799541333):0.003811671837,delLeu1:0.003800434481):0.003799473261,lipVex1:0.01554604504):1e-08,phyCat1:0.007699330403):0.003936149946,(balAcu1:0.007766355743,balMys1:0.004052250054):0.01132257386):0.0523218133):0.005875098392,susScr11:0.1608665661):1e-08,(((camFer2:1e-08,camBac1:1e-08):0.01166198553,camDro1:1e-08):0.04480496367,vicPac2:0.02121042012):0.03470439774):0.006444855105,(((equCab3:1e-08,equPrz1:1e-08):1e-08,equAsi1:0.003851996782):0.04747789174,cerSim1:0.03596423545):0.0157738858):0.0103734312,((((((myoBra1:0.003699479803,myoLuc2:1e-08):0.009681544098,myoDav1:0.0210162802):0.006532539759,eptFus1:0.0150661496):0.0173446518,minNat1:0.04700322463):0.003887013736,desRot1:0.04510724496):0.04210263514,(((pteAle1:0.03303355574,pteVam2:0.0119917862):0.05180532585,rouAeg1:0.05069150578):0.06136407569,(rhiSin1:0.0413418579,hipArm1:0.03643947133):0.03934663248):0.0085306002):0.009824372926):1e-08,((((((neoSch1:1e-08,odoRosDiv1:0.01905082931):1e-08,((musFur1:0.01265364303,enhLut1:0.01059160409):0.01299879979,ailFul1:0.02558303187):0.007707959309):1e-08,(ailMel1:0.01446913511,ursMar1:0.01948338533):0.0227269314):0.007219309011,(canFam3:0.003686358008,lycPic1:1e-08):0.06982908908):0.01157332363,((felCat8:0.003735491606,aciJub1:0.01525206534):0.003829767493,(panTig1:0.01141535222,panPar1:0.003701061336):0.007452460222):0.0414616355):0.03901745649,manJav1:0.1362267679):0.009580537869):0.01156345151,((eriEur2:0.05250944494,sorAra2:0.05596755624):1e-08,conCri1:0.04801256621):0.03216370905):0.002036838963):0.03367580293,((((((((((((mm10:0.02726002749,musCar1:1e-08):1e-08,musPah1:0.007616138032):0.01420633049,rn6:0.02111539555):0.01707251989,merUng1:0.06995888478):1e-08,((criGri1:0.01622121484,mesAur1:0.09777851986):1e-08,micOch1:0.02845163512):0.01170561983):0.01482990573,nanGal1:0.04864131754):0.01422676154,jacJac1:0.07223047227):0.01627709691,(casCan1:0.04964579531,dipOrd2:0.05388039636):0.02133688916):0.007598552298,((hetGla2:0.05969586032,fukDam1:0.04556438258):1e-08,((chiLan1:0.02575492023,octDeg1:0.04890616972):0.004714679928,cavPor3:0.03303251904):0.01128630399):0.0527042203):0.01864239116,(speTri2:0.0136985383,marMar1:0.0382334188):0.0469281476):0.00570060302,(oryCun2:0.05940910196,ochPri3:0.03507665014):0.04757334308):0.004368853441,tupChi1:0.09099606298):1e-08):0.007755532061,galVar1:0.06795471728):1e-08,((micMur3:0.02799823678,proCoq1:0.04826942232):0.04054915071,otoGar3:0.07304358944):0.03363559086):0.01258434956,tarSyr2:0.1050437459):0.04979915754,((calJac3:0.05064018787,aotNan1:0.03246937882):0.005319122199,(saiBol1:0.04080162835,cebCap1:0.06082531155):0.01049790091):0.01500674494):0.004571536917,(((((rheMac8:1e-08,macFas5:1e-08):1e-08,macNem1:1e-08):0.00749740647,(papAnu3:1e-08,(manLeu1:1e-08,cerAty1:0.2119198751):1e-08):1e-08):0.007525982456,chlSab2:0.01524827591):1e-08,((colAng1:0.003793735035,pilTep1:0.007686753662):0.007553522289,(nasLar1:1e-08,(rhiRox1:1e-08,rhiBie1:1e-08):0.003649439125):9.41970447e-05):1e-08):0.0237931832):0.0113941394,nomLeu3:0.009030195116):0.003804830938,ponAbe2:1e-08):0.003796390619,gorGor5:0.003787575844):0.00377930606,(panTro5:0.003764251615,panPan2:1e-08):1e-08,hg38:1e-08);
HMGCLL1	(((((((((((((((phaCin1:1e-08,sarHar1:0.02442614063):1e-08,monDom5:1e-08):0.1534130655,ornAna2:0.1938414444):0.1034534598,(((loxAfr3:0.02653022146,triMan1:0.0801170901):0.01208926097,(((chrAsi1:0.02947941155,echTel2:0.101795882):0.01175190574,eleEdw1:0.14006978):1e-08,oryAfe1:0.02563968336):0.03890010985):0.03551667209,(dasNov3:0.04032796591,choHof2:0.07619065995):0.06516954127):1e-08):1e-08,((((((((((((oviAri4:1e-08,oviCan1:1e-08):0.08361892115,capHir2:0.01261294595):0.02479532401,panHod1:1e-08):1e-08,((bisBis1:0.01799244775,bosMut1:0.01654456602):1e-08,(bosInd1:0.0126634338,bosTau8:1e-08):1e-08):1e-08):1e-08,(odoVir1:1e-08,cerEla1:1e-08):0.01236846923):0.06958668433,(((((turTru3:1e-08,orcOrc1:1e-08):1e-08,delLeu1:1e-08):1e-08,lipVex1:1e-08):1e-08,phyCat1:1e-08):1e-08,(balAcu1:0.02482487382,balMys1:1e-08):1e-08):0.09632368325):0.006815383191,susScr11:0.03727534284):1e-08,(((camFer2:0.1135060544,camBac1:1e-08):0.01306060223,camDro1:1e-08):0.01228509923,vicPac2:0.01292442942):0.01215395864):0.01217797143,(((equCab3:1e-08,equPrz1:0.01370356432):1e-08,equAsi1:1e-08):0.0122989795,cerSim1:0.02405366726):1e-08):1e-08,((((((myoBra1:0.009645910942,myoLuc2:0.00980849702):0.01894416434,myoDav1:0.01089031615):1e-08,eptFus1:0.01208797515):0.06665666382,minNat1:0.112495457):0.09995877324,desRot1:0.04831962041):1e-08,(((pteAle1:1e-08,pteVam2:1e-08):0.06346056717,rouAeg1:0.06353176975):0.04550484206,(rhiSin1:0.01417859861,hipArm1:0.05598717648):1e-08):0.0168632285):0.01264387866):1e-08,(((((((lepWed1:0.01212415898,neoSch1:1e-08):1e-08,odoRosDiv1:0.02416482766):0.0119945849,((musFur1:1e-08,enhLut1:0.01192601957):0.0239703913,ailFul1:0.04889059577):1e-08):1e-08,(ailMel1:0.0199751787,ursMar1:0.03748091433):1e-08):1e-08,(canFam3:1e-08,lycPic1:1e-08):0.03671550673):1e-08,((felCat8:1e-08,aciJub1:1e-08):1e-08,(panTig1:1e-08,panPar1:1e-08):1e-08):1e-08):0.01983929381,(manPen1:1e-08,manJav1:1e-08):0.1007858886):1e-08):0.01257167284,((eriEur2:0.1404450099,sorAra2:0.4777206073):1e-08,conCri1:0.1474364438):1e-08):1e-08):0.02213882811,((((((((((((mm10:0.05071275664,musCar1:1e-08):1e-08,musPah1:1e-08):0.01219902641,rn6:0.03594550704):0.02073793723,merUng1:0.08440955644):1e-08,((criGri1:1e-08,mesAur1:0.024035723):0.01237039556,micOch1:0.02390965819):0.03028024932):0.1402117023,nanGal1:0.08721828788):1e-08,jacJac1:0.8174274465):0.02220505277,(casCan1:0.09298015165,dipOrd2:0.4002955149):0.0170421147):0.01469879425,((hetGla2:0.03343360466,fukDam1:0.07216211301):0.03545037375,((chiLan1:0.1092659798,octDeg1:0.1692769397):0.0180856794,cavPor3:0.08821546138):1e-08):0.1247905128):1e-08,(speTri2:0.01072260254,marMar1:0.0125471516):0.03490048244):0.01352705337,(oryCun2:0.02552704055,ochPri3:0.05054978646):1e-08):0.02570086053,tupChi1:0.04798067997):1e-08):1e-08,galVar1:0.0367486373):1e-08,((micMur3:0.03620779295,proCoq1:0.02201636848):0.0169015138,otoGar3:0.03720979529):1e-08):1e-08,tarSyr2:0.03556530124):0.03688699166,((calJac3:0.06531463132,aotNan1:0.02345145679):1e-08,(saiBol1:0.01174160376,cebCap1:0.01167546793):1e-08):0.02595616482):1e-08,(((((rheMac8:1e-08,macFas5:1e-08):1e-08,macNem1:1e-08):1e-08,(papAnu3:1e-08,(manLeu1:1e-08,cerAty1:0.01231810346):1e-08):1e-08):1e-08,chlSab2:0.01221228007):1e-08,((colAng1:0.01220999007,pilTep1:1e-08):1e-08,(nasLar1:1e-08,rhiBie1:1e-08):0.01217915257):1e-08):1e-08):1e-08,nomLeu3:1e-08):1e-08,ponAbe2:1e-08):1e-08,gorGor5:0.01217187179):1e-08,(panTro5:1e-08,panPan2:0.01216807162):1e-08,hg38:1e-08);
HMGCR	(((((((((((((((phaCin1:0.02500037187,sarHar1:0.07081812978):0.01202937084,monDom5:0.02216836414):0.08288521613,ornAna2:0.1374560948):0.03027030385,((((loxAfr3:0.02716878926,triMan1:0.01859259678):0.001434975822,proCap2:0.03864093411):0.01341160762,(((chrAsi1:0.03389478886,echTel2:0.07239562214):1e-08,eleEdw1:0.0427395601):1e-08,oryAfe1:0.0369845855):0.004229191054):0.00667579879,(dasNov3:0.03328562922,choHof2:0.05030485678):0.01126189827):0.007878623294):0.01466910318,((((((((((((oviAri4:1e-08,oviCan1:0.003147065318):1e-08,capHir2:1e-08):1e-08,panHod1:0.003127374936):0.007834817643,(((bisBis1:1e-08,bosMut1:0.006293528855):1e-08,(bosInd1:1e-08,bosTau8:1e-08):0.001546340973):0.007867427744,bubBub1:0.004654046781):1e-08):0.004747859746,(odoVir1:0.001819958417,cerEla1:0.01335704799):0.007550474806):0.0146648665,(((((turTru3:0.003097583972,orcOrc1:1e-08):0.003091144683,delLeu1:0.004740373406):0.007857426725,lipVex1:0.001575825175):0.003548127981,phyCat1:0.01055728641):0.00323618621,(balAcu1:0.003106382621,balMys1:0.004698397784):0.008968691396):0.006918301089):0.001497579323,susScr11:0.02793892244):0.001601636357,(((camFer2:1e-08,camBac1:1e-08):0.001611856317,camDro1:1e-08):0.005246256091,vicPac2:0.002077486892):0.01904327089):0.009674105822,(((equCab3:0.00154378909,equPrz1:1e-08):0.003114884984,equAsi1:1e-08):0.04380302386,cerSim1:0.007098086588):0.01258338851):1e-08,((((((myoBra1:0.003134452424,myoLuc2:0.001574239):1e-08,myoDav1:0.009596868693):0.008439516979,eptFus1:0.01139151352):0.007091839096,minNat1:0.01643440056):0.006684998781,desRot1:0.04078650943):0.002518549376,(((pteAle1:1e-08,pteVam2:0.003095331925):0.03584137733,rouAeg1:0.02730059803):0.02751720429,(rhiSin1:0.01305232407,hipArm1:0.01044544258):0.01799502125):1e-08):0.009694277338):1e-08,(((((((lepWed1:1e-08,neoSch1:0.003131721841):0.0015788531,odoRosDiv1:0.003120630753):0.01267239433,((musFur1:0.004730880551,enhLut1:0.003115533):0.004714575006,ailFul1:0.003127108083):1e-08):1e-08,(ailMel1:0.01282513307,ursMar1:0.004717222407):0.001545322217):0.001600810983,(canFam3:1e-08,lycPic1:1e-08):0.01739133865):0.003478925493,((felCat8:0.004861264833,aciJub1:1e-08):1e-08,(panTig1:1e-08,panPar1:1e-08):1e-08):0.01588267228):0.006170160731,manJav1:0.04906568399):1e-08):0.003403065761,((eriEur2:0.1404359612,sorAra2:0.0576267177):0.009269815048,conCri1:0.04104923088):0.003540476981):0.008023776411):0.004596408514,((((((((((((mm10:0.003367072798,musCar1:0.008211028576):0.003158344821,musPah1:0.006050394957):0.01386331398,rn6:0.01927223394):0.00300093635,merUng1:0.02438100866):0.01195855016,((criGri1:0.014842659,mesAur1:0.01711411531):0.009124132355,micOch1:0.02654185454):0.003868027194):0.02674084557,nanGal1:0.02099644729):0.008032289289,jacJac1:0.05760148343):0.01584398752,(casCan1:0.02075088005,dipOrd2:0.02956130932):0.001800347695):0.009165419624,((hetGla2:0.01602508066,fukDam1:0.01328159374):0.00876713539,((chiLan1:0.0142519453,octDeg1:0.02645076666):0.007786004152,cavPor3:0.02122532487):0.006703804356):0.02325243751):0.003033570389,(speTri2:0.007473678712,marMar1:0.003363774899):0.02119734883):0.001975437901,(oryCun2:0.02713156093,ochPri3:0.04287048558):0.02584495486):0.01171381219,tupChi1:0.03082517635):0.002770457009):1e-08,galVar1:0.03655879625):0.005846641404,((micMur3:0.01228284871,proCoq1:0.008667059033):0.00479416793,otoGar3:0.02675359752):0.01732173972):0.003021488125,tarSyr2:0.03103602196):0.009766651278,((calJac3:0.007846593469,aotNan1:0.004662209979):1e-08,(saiBol1:0.007218439779,cebCap1:0.002796925133):0.0008450782692):0.001530325491):0.00462201359,(((((rheMac8:0.001521468581,macFas5:1e-08):1e-08,macNem1:0.003051794376):0.003045551265,(papAnu3:1e-08,(manLeu1:1e-08,cerAty1:1e-08):1e-08):1e-08):1e-08,chlSab2:1e-08):1e-08,((colAng1:0.003047932019,pilTep1:1e-08):1e-08,(nasLar1:0.004653251091,(rhiRox1:1e-08,rhiBie1:1e-08):0.003080892371):0.003031922562):1e-08):0.00618216486):0.00306417797,nomLeu3:0.00304544384):1e-08,ponAbe2:0.003191253357):1e-08,gorGor5:0.001513191444):1e-08,(panTro5:0.003053782975,panPan2:0.001511545213):1e-08,hg38:0.001514502626);
HMGCS1	(((((((((((((phaCin1:0.01350933873,sarHar1:0.01599493218):0.0107147279,monDom5:0.00508248818):0.02112012982,ornAna2:0.08138691618):0.05653565243,((((loxAfr3:0.02012503229,triMan1:0.01770963227):0.001357451751,proCap2:0.0209833183):0.007963536128,(((chrAsi1:0.02181541707,echTel2:0.02444749442):1e-08,eleEdw1:0.04126289578):0.009245785282,oryAfe1:0.0120522489):0.001194571538):0.006454757604,(dasNov3:0.0202196455,choHof2:0.03286216752):0.009095391462):1e-08):1e-08,((((((((((((oviAri4:1e-08,oviCan1:0.002124685476):1e-08,capHir2:1e-08):1e-08,panHod1:0.00422696992):0.005818530578,(((bisBis1:1e-08,bosMut1:1e-08):1e-08,(bosInd1:1e-08,bosTau8:1e-08):1e-08):0.0020901979,bubBub1:0.00856043584):0.002677671733):1e-08,(odoVir1:0.004221692746,cerEla1:1e-08):0.004762101809):0.01478627243,(((((turTru3:0.002105148295,orcOrc1:1e-08):1e-08,delLeu1:1e-08):0.002114360105,lipVex1:0.0021194845):1e-08,phyCat1:0.006346786781):1e-08,(balAcu1:0.002108917598,balMys1:1e-08):1e-08):0.01316399287):0.001894780399,susScr11:0.04347169407):1e-08,(((camFer2:1e-08,camBac1:1e-08):1e-08,camDro1:1e-08):0.004272832109,vicPac2:1e-08):0.004509559055):0.008503727544,(((equCab3:1e-08,equPrz1:1e-08):1e-08,equAsi1:1e-08):0.01972787667,cerSim1:0.008667267184):1e-08):1e-08,((((((myoBra1:1e-08,myoLuc2:0.002139684654):1e-08,myoDav1:0.006398868695):0.008374074238,eptFus1:0.002417689838):0.01877661481,minNat1:0.02828097508):0.003889642709,desRot1:0.0443243884):0.01367354792,(((pteAle1:0.01302317532,pteVam2:1e-08):0.01411059602,rouAeg1:0.02986392095):0.05911990506,(rhiSin1:0.008580607955,hipArm1:0.02209466223):0.004331838245):1e-08):1e-08):0.002145777263,((((((neoSch1:0.008850668852,odoRosDiv1:0.006423031617):0.004344023108,((musFur1:0.002131383423,enhLut1:0.00216453312):0.008763767829,ailFul1:0.004444819281):0.00210645271):1e-08,(ailMel1:0.006483376332,ursMar1:0.006545670022):0.004373617161):1e-08,(canFam3:1e-08,lycPic1:0.002245854848):0.01136173064):0.006516664718,((felCat8:1e-08,aciJub1:1e-08):1e-08,(panTig1:0.002139244273,panPar1:0.002139291033):1e-08):0.01543435373):0.006423104208,(manPen1:0.006410789559,manJav1:0.004349895827):0.02926786404):1e-08):1e-08,((eriEur2:0.03159509337,sorAra2:0.07012100561):0.002860476918,conCri1:0.01583149293):0.01303755501):0.004310470367):1e-08,((((((((((((mm10:0.006413618161,musCar1:0.002144829882):0.002150625852,musPah1:0.008532601206):0.002103560077,rn6:0.01081400829):0.008743086278,merUng1:0.004417677914):0.002028342167,((criGri1:0.002145045287,mesAur1:0.002112699879):0.006418168847,micOch1:0.01755188423):1e-08):0.007260278818,nanGal1:0.005741829648):0.002376113221,jacJac1:0.03868246095):0.006994650031,(casCan1:0.01851584957,dipOrd2:0.01558586535):0.001734961528):0.002943024366,((hetGla2:0.009301093106,fukDam1:0.0193334565):0.00896596392,((chiLan1:0.01112103458,octDeg1:0.03965830968):0.002461222844,cavPor3:0.01197920737):0.006681106294):0.01712273814):1e-08,(speTri2:0.002061393347,marMar1:0.002257487254):0.01795293529):1e-08,(oryCun2:0.01212328393,ochPri3:0.02319494538):0.005369042445):0.008992818757,tupChi1:0.01982760393):0.002146184592):0.002139996752,galVar1:0.02212881069):0.002216432206,((micMur3:0.008197841096,proCoq1:0.004688017544):0.00216824581,otoGar3:0.01510268473):0.002542038489):0.002162869591,((calJac3:1e-08,aotNan1:0.006533333861):1e-08,(saiBol1:0.004355733142,cebCap1:0.006504167165):1e-08):0.002160906805):0.0021708935,(((((rheMac8:1e-08,macFas5:1e-08):1e-08,macNem1:1e-08):1e-08,(papAnu3:1e-08,(manLeu1:1e-08,cerAty1:1e-08):1e-08):1e-08):1e-08,chlSab2:0.002164043201):1e-08,((colAng1:0.002161960683,pilTep1:0.008715198907):1e-08,(nasLar1:1e-08,(rhiRox1:1e-08,rhiBie1:1e-08):1e-08):0.004363945231):0.002155852432):1e-08):1e-08,nomLeu3:0.002174549078):0.004368103001,ponAbe2:0.002163205448):1e-08,(panTro5:1e-08,panPan2:1e-08):1e-08,hg38:0.002157458871);
HMGCS2	(((((((((((((((phaCin1:0.07192624069,sarHar1:0.03671463487):0.02461727131,monDom5:0.02604501226):0.04647426773,ornAna2:0.2535282526):0.08123543024,(((loxAfr3:0.1048927755,triMan1:0.06357005031):0.0137881962,(((chrAsi1:0.05500130313,echTel2:0.06662653519):0.007817607001,eleEdw1:0.07664082519):0.009070582949,oryAfe1:0.05049281281):1e-08):0.01301397542,(dasNov3:0.08235426089,choHof2:0.03968662773):0.03239856971):0.01801215543):0.03130898842,((((((((((((oviAri4:1e-08,oviCan1:0.004560155647):1e-08,capHir2:0.004388108576):1e-08,panHod1:0.004352724248):0.004353299482,((bosMut1:0.00216881521,(bosInd1:1e-08,bosTau8:1e-08):1e-08):1e-08,bubBub1:0.004381109086):1e-08):0.004435266278,(odoVir1:0.006542166595,cerEla1:0.004404491271):0.006647718306):0.06517041451,(((((turTru3:0.05903465164,orcOrc1:0.03664090654):0.01555811112,delLeu1:0.0588596178):0.005295730339,lipVex1:0.07206196341):0.01448992531,phyCat1:0.04255556061):0.01093457998,(balAcu1:0.02623980685,balMys1:0.04724235619):0.01805869447):0.1225140058):0.003322952126,susScr11:0.1175551798):0.004542986595,(((camFer2:0.002148232574,camBac1:0.002151148549):0.005886492371,camDro1:0.004982666662):0.03266040883,vicPac2:0.007301487715):0.04349864182):0.0230668,(((equCab3:1e-08,equPrz1:1e-08):0.002153219692,equAsi1:0.002131243713):0.02469900649,cerSim1:0.01516640504):0.02340297213):0.004224155691,((((((myoBra1:1e-08,myoLuc2:0.02212287186):0.004345379554,myoDav1:0.01100739059):0.0237197452,eptFus1:0.01303981109):0.02220493647,minNat1:0.07849093629):0.02718237603,desRot1:0.08279614362):0.01741605015,((pteAle1:0.029750588,pteVam2:0.06663174285):0.2642724755,(rhiSin1:0.03854813172,hipArm1:0.05712823089):0.03524614657):1e-08):0.01736633013):0.0006334946703,((((((neoSch1:0.01740567057,odoRosDiv1:0.02183621693):0.009197233021,((musFur1:0.006257797561,enhLut1:0.008566590719):0.0148288194,ailFul1:0.01889302201):0.002479483124):1e-08,(ailMel1:0.004565330711,ursMar1:0.01254837658):0.008633341715):0.01214823298,(canFam3:1e-08,lycPic1:0.00865127632):0.03523449714):0.01436912379,((felCat8:1e-08,aciJub1:1e-08):1e-08,(panTig1:0.002124273209,panPar1:1e-08):0.004255500172):0.02911556861):0.01221781039,(manPen1:0.009592594756,manJav1:0.005499856496):0.06649025529):0.007649858745):0.01458204474,((eriEur2:0.07563790794,sorAra2:0.07166360399):0.01894454947,conCri1:0.142954964):0.006671340503):0.005983997023):0.009087410374,((((((((((((mm10:0.003327548632,musCar1:0.005280190184):1e-08,musPah1:0.005486146853):0.003228890815,rn6:0.01076821353):0.003241509881,merUng1:0.02779294843):0.004727213408,((criGri1:0.01772632998,mesAur1:0.02022930073):0.01439046691,micOch1:0.0283340709):0.01067490122):0.008181436216,nanGal1:0.0468785447):0.02219353644,jacJac1:0.07544167575):0.02083846884,(casCan1:0.02844321246,dipOrd2:0.06799562341):0.02585875623):0.008639764966,((hetGla2:0.01148125848,fukDam1:0.02721095299):0.0155710183,(octDeg1:0.02722430054,cavPor3:0.03784469356):0.005603591096):0.04526982627):0.009584651417,(speTri2:0.009118536581,marMar1:0.008423649587):0.04278084479):0.003628730016,(oryCun2:0.03758353588,ochPri3:0.05254871474):0.04764900662):0.02319547397,tupChi1:0.09781195304):0.0001139379976):1e-08,galVar1:0.04896027438):0.01043332102,((micMur3:0.02757398448,proCoq1:0.02764025545):0.05051513567,otoGar3:0.04304103322):0.04519891241):0.005223105863,tarSyr2:0.1023831043):0.01426342412,((calJac3:0.01423193583,aotNan1:0.02695411467):0.00211712382,(saiBol1:0.01859223478,cebCap1:0.04895575698):0.006241161211):0.01541521725):0.01688173571,(((((rheMac8:0.002135273632,macFas5:1e-08):1e-08,macNem1:0.002127815505):0.00428602429,(papAnu3:1e-08,(manLeu1:1e-08,cerAty1:1e-08):0.004296488203):1e-08):1e-08,chlSab2:0.0021286144):0.004323629402,((colAng1:0.002149940684,pilTep1:0.00426295685):0.002138748399,(nasLar1:1e-08,(rhiRox1:1e-08,rhiBie1:1e-08):1e-08):0.002147726847):0.007009803816):0.006725454349):0.01469752353,nomLeu3:0.004286941184):1e-08,ponAbe2:0.004353329694):0.001964514557,gorGor5:0.006461951653):0.004528228102,(panTro5:1e-08,panPan2:1e-08):0.002126786272,hg38:0.002150002887);
HMGN1	(((((((((((((((phaCin1:0.5624937321,sarHar1:0.1229060251):0.2237629335,monDom5:0.6877064979):0.8301296948,ornAna2:0.6737667318):1.013408553,((((loxAfr3:0.9448395961,triMan1:0.3649231912):1e-08,proCap2:0.9775476902):0.2417724508,(((chrAsi1:0.2886096149,echTel2:0.4063300931):0.1246293935,eleEdw1:0.8358883281):1e-08,oryAfe1:0.6479525283):1e-08):0.1155980441,(dasNov3:0.6855403892,choHof2:0.1049088183):0.1038669245):0.03090713681):0.07457377614,((((((((((((oviAri4:1e-08,oviCan1:1e-08):1e-08,capHir2:0.318226996):0.04862576535,panHod1:0.04728394529):1e-08,(((bisBis1:1e-08,bosMut1:1e-08):1e-08,(bosInd1:1e-08,bosTau8:1e-08):0.7533623243):1e-08,bubBub1:0.06849685048):1e-08):0.1784004566,(odoVir1:1e-08,cerEla1:1e-08):0.2310517483):1.342326973,(((((turTru3:0.020556971,orcOrc1:0.02396402926):1e-08,delLeu1:0.02707444682):0.01951352627,lipVex1:0.1510746539):0.02695058951,phyCat1:0.0530448326):1e-08,(balAcu1:0.02352021798,balMys1:0.02360739142):1e-08):1e-08):0.06352908152,susScr11:0.2034040194):1e-08,(((camFer2:0.2437235031,camBac1:0.05896666136):0.4753923397,camDro1:0.001621414193):1e-08,vicPac2:1.37774561):0.462447448):1e-08,(((equCab3:1e-08,equPrz1:0.7950458766):1e-08,equAsi1:0.01792344909):0.1510285192,cerSim1:0.3154314259):0.0819303779):0.0876905624,((((((myoBra1:0.09148339085,myoLuc2:0.05793528418):1.514170456,myoDav1:0.3219467951):1.155716565,eptFus1:1e-08):0.2540964613,minNat1:1e-08):0.172986796,desRot1:0.1444029415):0.1035694548,(((pteAle1:1e-08,pteVam2:1.048065496):0.6506854425,rouAeg1:0.04926871397):1e-08,(rhiSin1:0.270009406,hipArm1:1e-08):1e-08):1e-08):0.2552684187):1e-08,(((((((lepWed1:0.02761835201,neoSch1:0.02675747566):0.02105746293,odoRosDiv1:0.01996847297):0.02275212404,((musFur1:1.244033953,enhLut1:1e-08):0.03199566046,ailFul1:0.03964621207):0.02187783673):0.003162230863,(ailMel1:0.03880687452,ursMar1:0.04670824281):0.1736674009):1e-08,(canFam3:1e-08,lycPic1:1e-08):0.1663619724):1e-08,((felCat8:1e-08,aciJub1:1e-08):0.1097914263,(panTig1:0.08102675705,panPar1:1e-08):1e-08):0.2322984969):0.02007502077,(manPen1:1.631776422,manJav1:1e-08):10):0.1792699502):1e-08,((eriEur2:2.490643535,sorAra2:0.8749534857):1e-08,conCri1:0.2792424946):0.3712969812):1e-08):1e-08,((((((((((((mm10:1e-08,musCar1:0.08701956108):0.06935748961,musPah1:0.07334769566):0.06955209155,rn6:0.07395580562):0.1976148013,merUng1:0.5124794718):0.04170166933,((criGri1:0.2639363991,mesAur1:0.2596051614):0.09067674893,micOch1:0.09243246955):1e-08):1.478632407,nanGal1:1.833965064):1e-08,jacJac1:0.906178285):1e-08,(casCan1:0.5784776313,dipOrd2:1.028277467):0.0957492525):0.1240366783,((hetGla2:0.0762265808,fukDam1:0.7457758732):0.2255314041,((chiLan1:0.2327855556,octDeg1:0.19465045):1e-08,cavPor3:0.5826878204):1e-08):0.1221942823):1e-08,(speTri2:0.3833199036,marMar1:0.2312453775):2.032681854):1e-08,(oryCun2:0.1380748387,ochPri3:0.5798574495):1e-08):0.1313470018,tupChi1:0.6856367445):1e-08):0.1571024156,galVar1:0.1538248825):0.03690362229,((micMur3:0.2200599827,proCoq1:0.1263708908):0.2341790222,otoGar3:0.2002259898):0.02388894807):0.085975445,tarSyr2:0.2838224446):0.02794051466,((calJac3:0.1050935509,aotNan1:1e-08):1e-08,(saiBol1:0.098991357,cebCap1:0.0554411512):1e-08):0.01811936972):1e-08,(((((rheMac8:1e-08,macFas5:0.01767019002):1e-08,macNem1:1e-08):1e-08,(papAnu3:1e-08,(manLeu1:1e-08,cerAty1:0.01732831085):1e-08):1e-08):1e-08,chlSab2:0.05460311476):1e-08,((colAng1:0.05306162379,pilTep1:0.01690868731):1e-08,(rhiRox1:1e-08,rhiBie1:1e-08):0.0176820132):0.03518817212):1e-08):0.0367282649,nomLeu3:0.01794708309):1e-08,ponAbe2:0.01787228342):1e-08,gorGor5:0.03641331833):1e-08,(panTro5:1e-08,panPan2:1e-08):1e-08,hg38:1e-08);
HMGN2	((((((((((((((phaCin1:1e-08,sarHar1:1e-08):0.01316470302,monDom5:1e-08):0.02752557169,((((loxAfr3:1e-08,triMan1:1e-08):1e-08,proCap2:0.01311086382):1e-08,(((chrAsi1:0.01333998075,echTel2:0.01781505789):1e-08,eleEdw1:0.01309501427):1e-08,oryAfe1:1e-08):1e-08):1e-08,(dasNov3:0.02751640794,choHof2:0.01335998783):1e-08):1e-08):1e-08,((((((((((((oviAri4:1e-08,oviCan1:0.03035791559):1e-08,capHir2:1e-08):1e-08,panHod1:1e-08):1e-08,(((bisBis1:1e-08,bosMut1:0.2584450623):1e-08,(bosInd1:1e-08,bosTau8:1e-08):1e-08):1e-08,bubBub1:1e-08):1e-08):1e-08,(odoVir1:1e-08,cerEla1:1e-08):1e-08):1e-08,(((((turTru3:0.01295390271,orcOrc1:1e-08):1e-08,delLeu1:1e-08):1e-08,lipVex1:0.03824562283):0.01169560257,phyCat1:1e-08):1e-08,(balAcu1:1e-08,balMys1:1e-08):1e-08):0.01194835015):1e-08,susScr11:1e-08):1e-08,(((camFer2:0.0308482901,camBac1:1e-08):1e-08,camDro1:1e-08):1e-08,vicPac2:1e-08):1e-08):1e-08,(((equCab3:1e-08,equPrz1:1e-08):1e-08,equAsi1:1e-08):1e-08,cerSim1:1e-08):1e-08):1e-08,((((((myoBra1:0.03049493106,myoLuc2:0.01336081527):1e-08,myoDav1:1e-08):1e-08,eptFus1:1e-08):1e-08,minNat1:0.01319182509):1e-08,desRot1:1e-08):1e-08,(((pteAle1:1e-08,pteVam2:1e-08):1e-08,rouAeg1:1e-08):1e-08,(rhiSin1:1e-08,hipArm1:1e-08):1e-08):1e-08):1e-08):1e-08,(((((((lepWed1:1e-08,neoSch1:1e-08):1e-08,odoRosDiv1:0.01334062247):1e-08,((musFur1:1e-08,enhLut1:1e-08):0.01303948914,ailFul1:0.03868157554):1e-08):1e-08,(ailMel1:1e-08,ursMar1:1e-08):1e-08):1e-08,(canFam3:1e-08,lycPic1:1e-08):1e-08):1e-08,((felCat8:1e-08,aciJub1:1e-08):1e-08,(panTig1:1e-08,panPar1:1e-08):1e-08):1e-08):1e-08,(manPen1:1e-08,manJav1:0.02989975142):1e-08):1e-08):1e-08,((eriEur2:1e-08,sorAra2:1e-08):1e-08,conCri1:1e-08):1e-08):1e-08):1e-08,((((((((((((mm10:1e-08,musCar1:1e-08):1e-08,musPah1:0.01313168322):0.01318089566,rn6:0.01486829472):1e-08,merUng1:1e-08):1e-08,((criGri1:0.0299794149,mesAur1:1e-08):1e-08,micOch1:1e-08):0.01318061203):0.01305803154,nanGal1:1e-08):1e-08,jacJac1:0.02656324789):1e-08,(casCan1:0.02689401961,dipOrd2:1e-08):1e-08):1e-08,((hetGla2:1e-08,fukDam1:0.01552899695):1e-08,((chiLan1:1e-08,octDeg1:0.01304012104):1e-08,cavPor3:0.01304015602):1e-08):1e-08):1e-08,(speTri2:1e-08,marMar1:1e-08):0.01777177151):1e-08,(oryCun2:0.01522041897,ochPri3:0.01319404285):1e-08):1e-08,tupChi1:1e-08):1e-08):1e-08,galVar1:0.01661042947):0.01311074292,((micMur3:0.01345050966,proCoq1:1e-08):1e-08,otoGar3:1e-08):0.0131809935):1e-08,tarSyr2:1e-08):1e-08,((calJac3:1e-08,aotNan1:1e-08):1e-08,(saiBol1:1e-08,cebCap1:1e-08):1e-08):1e-08):1e-08,(((((rheMac8:1e-08,macFas5:1e-08):1e-08,macNem1:1e-08):1e-08,(papAnu3:1e-08,(manLeu1:1e-08,cerAty1:1e-08):1e-08):1e-08):1e-08,chlSab2:1e-08):1e-08,((colAng1:1e-08,pilTep1:1e-08):1e-08,(nasLar1:1e-08,(rhiRox1:1e-08,rhiBie1:1e-08):1e-08):1e-08):1e-08):1e-08):1e-08,nomLeu3:1e-08):1e-08,ponAbe2:1e-08):1e-08,gorGor5:1e-08):1e-08,(panTro5:1e-08,panPan2:1e-08):1e-08,hg38:1e-08);
HMGN3	((((((((((((((phaCin1:1e-08,sarHar1:0.008402267663):1e-08,monDom5:0.01015523472):0.1831831393,((((loxAfr3:0.01633428296,triMan1:0.01624935486):1e-08,proCap2:0.00803732687):1e-08,(((chrAsi1:0.03912959938,echTel2:0.1177662529):0.01446877072,eleEdw1:0.05422004277):1e-08,oryAfe1:0.02868282569):0.00680745677):0.0170485126,(dasNov3:0.02848026951,choHof2:0.05994615993):0.0165123384):1e-08):0.00720755041,((((((((((((oviAri4:1e-08,oviCan1:1e-08):1e-08,capHir2:0.008032113939):0.03256869019,panHod1:1e-08):1e-08,((bisBis1:1e-08,bosMut1:1e-08):1e-08,(bosInd1:1e-08,bosTau8:1e-08):1e-08):0.01587711151):0.007897739731,(odoVir1:1e-08,cerEla1:0.00779346832):0.01583076964):0.02449350136,(((((turTru3:1e-08,orcOrc1:0.008201422247):1e-08,delLeu1:1e-08):1e-08,lipVex1:0.02516332524):0.008224886732,phyCat1:0.026296453):1e-08,(balAcu1:0.0165842144,balMys1:1e-08):1e-08):0.02748525678):0.02350885362,susScr11:0.02465420429):1e-08,(((camFer2:1e-08,camBac1:1e-08):1e-08,camDro1:1e-08):1e-08,vicPac2:1e-08):0.01620668963):0.008165031822,(((equCab3:1e-08,equPrz1:1e-08):1e-08,equAsi1:1e-08):0.01619644396,cerSim1:0.008152704647):1e-08):0.008020685086,((((((myoBra1:1e-08,myoLuc2:1e-08):1e-08,myoDav1:1e-08):0.02525184935,eptFus1:0.02476449595):0.01589574889,minNat1:0.05091284826):1e-08,desRot1:0.0174990251):0.01596495325,(((pteAle1:1e-08,pteVam2:1e-08):0.007854806922,rouAeg1:0.00805472615):0.02487730345,(rhiSin1:0.05064321348,hipArm1:0.008304432678):0.008114701483):1e-08):1e-08):1e-08,((((((neoSch1:1e-08,odoRosDiv1:1e-08):1e-08,((musFur1:1e-08,enhLut1:0.008085501339):1e-08,ailFul1:1e-08):0.008068698054):1e-08,(ailMel1:0.008167361657,ursMar1:0.008255170442):0.04294384372):1e-08,(canFam3:1e-08,lycPic1:1e-08):1e-08):1e-08,(felCat8:1e-08,(panTig1:1e-08,panPar1:1e-08):0.008013138101):1e-08):1e-08,(manPen1:0.04991384716,manJav1:0.05139767446):0.323778379):0.008054493164):1e-08,((eriEur2:0.06244948788,sorAra2:0.07860005149):1e-08,conCri1:0.06924370379):1e-08):1e-08):0.00803074195,((((((((((((mm10:0.01646947414,musCar1:0.01651888934):0.008147594785,musPah1:0.008210569458):0.01234818183,rn6:0.04490809099):0.01221347571,merUng1:0.03361110546):1e-08,((criGri1:1e-08,mesAur1:0.03358593284):1e-08,micOch1:0.05132034076):1e-08):0.02617268646,nanGal1:0.05172510165):0.03483388193,jacJac1:0.1284507228):0.0147311184,(casCan1:0.04118561747,dipOrd2:0.1131130477):1e-08):1e-08,((hetGla2:0.01843832701,fukDam1:0.07052353905):0.004879548431,((chiLan1:0.02472282835,octDeg1:0.1651123778):1e-08,cavPor3:0.03230130556):0.008823141432):0.05102351522):1e-08,(speTri2:0.007906204376,marMar1:1e-08):0.02453736092):0.01622225696,(oryCun2:0.03832520637,ochPri3:0.008589636297):0.01949617688):0.008061120041,tupChi1:1e-08):1e-08):1e-08,galVar1:0.01634933839):1e-08,((micMur3:0.008130770651,proCoq1:0.008201562583):1e-08,otoGar3:0.01634349202):0.00811710332):0.008051741565,tarSyr2:0.0842949922):0.008186209822,((calJac3:1e-08,aotNan1:1e-08):1e-08,(saiBol1:0.008032443359,cebCap1:0.0249465258):1e-08):0.008130890076):1e-08,(((((rheMac8:1e-08,macFas5:1e-08):1e-08,macNem1:1e-08):1e-08,(papAnu3:1e-08,(manLeu1:1e-08,cerAty1:1e-08):1e-08):1e-08):1e-08,chlSab2:1e-08):1e-08,((colAng1:1e-08,pilTep1:1e-08):1e-08,(nasLar1:1e-08,(rhiRox1:1e-08,rhiBie1:1e-08):1e-08):1e-08):1e-08):1e-08):1e-08,nomLeu3:0.01627710307):1e-08,ponAbe2:0.008037288882):1e-08,gorGor5:1e-08):1e-08,(panTro5:1e-08,panPan2:1e-08):1e-08,hg38:1e-08);
HMGN4	(((((((((((((((loxAfr3:0.02658460499,triMan1:0.02678265601):0.01297059145,proCap2:0.0966887396):1e-08,(((chrAsi1:0.02522692521,echTel2:0.1192609622):0.00163401851,eleEdw1:0.06779607584):0.01254767651,oryAfe1:0.02677291296):1e-08):0.01326162857,(dasNov3:0.2221395947,choHof2:0.05542451602):0.02947182449):0.01319996295,((((((((((((oviAri4:1e-08,oviCan1:0.01300650279):1e-08,capHir2:0.01284273078):1e-08,panHod1:0.01275356348):1e-08,(((bisBis1:1e-08,bosMut1:0.05412839901):1e-08,(bosInd1:1e-08,bosTau8:1e-08):1e-08):1e-08,bubBub1:1e-08):0.01271755464):1e-08,(odoVir1:0.01287469217,cerEla1:1e-08):1e-08):0.0425864332,(((((turTru3:1e-08,orcOrc1:1e-08):1e-08,delLeu1:0.01276648049):1e-08,lipVex1:0.01270296386):1e-08,phyCat1:0.01263391285):1e-08,(balAcu1:0.01279629712,balMys1:0.02642640261):0.01239601977):0.02596731707):1e-08,susScr11:0.0858091734):0.01358790691,(((camFer2:1e-08,camBac1:1e-08):1e-08,camDro1:1e-08):0.0392047499,vicPac2:1e-08):0.002516794643):0.0128843097,(((equCab3:1e-08,equPrz1:1e-08):0.005285562084,equAsi1:0.0099592864):0.03741495273,cerSim1:0.0410895036):1e-08):0.01323266817,((((((myoBra1:1e-08,myoLuc2:0.09167499019):0.1171477123,myoDav1:2.083925105):1e-08,eptFus1:0.1880979761):0.1935943114,minNat1:0.02498771437):0.01558499118,desRot1:0.1814972392):1e-08,(((pteAle1:1e-08,pteVam2:0.03023700435):0.01243620729,rouAeg1:0.03010649643):0.04942654417,(rhiSin1:1e-08,hipArm1:0.08285775775):0.06310774083):0.02241616106):0.03748404172):1e-08,(((((((lepWed1:1e-08,neoSch1:0.0133584221):1e-08,odoRosDiv1:0.01337321931):1e-08,((musFur1:1e-08,enhLut1:0.01318214413):1e-08,ailFul1:1e-08):1e-08):0.01330208984,(ailMel1:1e-08,ursMar1:0.04119973911):1e-08):0.008838225738,(canFam3:1e-08,lycPic1:1e-08):0.0909896756):0.01921703105,((felCat8:1e-08,aciJub1:0.03740561585):1e-08,(panTig1:1e-08,panPar1:1e-08):1e-08):0.2448681588):0.04192623987,manJav1:0.09612449024):1e-08):0.003095823936,((eriEur2:0.2766429865,sorAra2:0.1600552924):1e-08,conCri1:0.08877943783):0.05388647618):0.02385655305):1e-08,((((((((mm10:0.1185701902,musCar1:0.1068138261):0.03276146722,musPah1:0.3316034004):0.05148190955,rn6:0.6720603551):0.543542546,((criGri1:0.1359869446,mesAur1:0.1275912122):0.1164076663,micOch1:0.4096034055):0.06597264112):0.3778840253,nanGal1:1.035844719):1e-08,jacJac1:0.4171885584):1e-08,(casCan1:0.1026022921,dipOrd2:0.06349462572):1e-08):0.005108901178,((hetGla2:0.05946957777,fukDam1:0.04727344252):0.1756302624,((chiLan1:0.1017598862,octDeg1:0.1477548692):0.0336896788,cavPor3:0.1944816127):0.0246218671):0.2074336451):1e-08):0.01333540287,galVar1:0.05727633192):1e-08,((micMur3:0.01290425219,proCoq1:0.05322762459):0.01313870267,otoGar3:0.05379211106):1e-08):1e-08,tarSyr2:0.03955497932):0.02728598033,((calJac3:0.01319062857,aotNan1:1e-08):1e-08,(saiBol1:0.04189013896,cebCap1:0.01309347714):1e-08):1e-08):0.01303183524,(((((rheMac8:1e-08,macFas5:1e-08):1e-08,macNem1:0.01272237832):1e-08,(papAnu3:1e-08,(manLeu1:1e-08,cerAty1:1e-08):1e-08):1e-08):1e-08,chlSab2:1e-08):1e-08,((colAng1:1e-08,pilTep1:1e-08):1e-08,(nasLar1:0.01279028362,(rhiRox1:1e-08,rhiBie1:1e-08):1e-08):1e-08):1e-08):1e-08):1e-08,nomLeu3:1e-08):1e-08,ponAbe2:0.01279533832):1e-08,gorGor5:1e-08):1e-08,(panTro5:1e-08,panPan2:1e-08):1e-08,hg38:1e-08);
HMGN5	((((((((((((((phaCin1:0.07246083809,sarHar1:0.1498106175):1e-08,monDom5:0.01987925696):1.829377551,((((loxAfr3:0.6478249533,triMan1:0.1791544151):0.01714824679,proCap2:0.4582702362):0.02413646622,((chrAsi1:0.417937112,echTel2:0.5925601122):1e-08,oryAfe1:1.054721217):0.03165481272):0.2404584038,(dasNov3:0.6132756633,choHof2:0.3076269399):0.4097324943):1e-08):0.05535489045,((((((((((((oviAri4:0.01099598679,oviCan1:0.01495497967):0.0110093472,capHir2:0.01101885574):0.009620790706,panHod1:0.01981855201):0.03384066333,(((bisBis1:1e-08,bosMut1:0.003662276883):1e-08,(bosInd1:1e-08,bosTau8:1e-08):0.01110049957):0.007382870583,bubBub1:0.01438572238):0.007140481282):0.009063554886,(odoVir1:0.0311120211,cerEla1:0.02752665736):0.03343286249):0.1529967748,(((((turTru3:0.01085405306,orcOrc1:0.01063337701):0.01123366374,delLeu1:0.02211872193):0.05001456171,lipVex1:0.2038701776):0.00878604324,phyCat1:0.03173134153):0.01277535185,(balAcu1:0.01372655283,balMys1:0.006793775082):0.00370983974):0.07727428265):0.009267991392,susScr11:0.2252884887):0.1294806728,(((camFer2:0.007580169914,camBac1:1e-08):0.003846818955,camDro1:0.01557416175):0.03731259446,vicPac2:0.03138727215):0.2499396596):0.1430990118,(((equCab3:1e-08,equPrz1:0.0126825118):1e-08,equAsi1:0.01690689574):0.2766677686,cerSim1:0.4153038771):0.01769921567):0.01477650698,((((((myoBra1:0.01443785792,myoLuc2:0.02460271369):0.004951882641,myoDav1:0.2587917655):0.04660577747,eptFus1:0.05233556621):0.09661574518,minNat1:0.1302472171):0.09773626009,desRot1:0.4145572312):0.04024159694,(((pteAle1:1e-08,pteVam2:0.01231670033):0.1609904653,rouAeg1:0.1195037814):0.1711478425,(rhiSin1:0.1305951359,hipArm1:0.113243766):0.1135961409):0.008735629582):0.08222843193):1e-08,((((((neoSch1:0.02504874112,odoRosDiv1:0.03956357675):0.04154760841,(enhLut1:0.1294145144,ailFul1:0.1600351109):1e-08):1e-08,(ailMel1:0.01654677256,ursMar1:0.01519649208):0.085123179):0.02099595613,(canFam3:0.002867750209,lycPic1:0.03778787315):0.2227501768):0.07406380271,((felCat8:0.01776284971,aciJub1:0.01072066206):0.07602292785,(panTig1:0.003254629639,panPar1:1e-08):0.02833589442):0.2030879456):0.1888212156,(manPen1:0.01890767955,manJav1:0.04151109467):0.1912225265):0.01439764197):0.1057311881,((eriEur2:0.8390354065,sorAra2:0.7174309943):1e-08,conCri1:0.7787168721):0.0197899022):0.06932010958):0.008709584839,((((((((((((mm10:0.02538536674,musCar1:0.03371112082):0.05423538576,musPah1:0.04172143242):0.09946715701,rn6:0.1362251771):0.09386827519,merUng1:0.1259419763):0.1323903572,((criGri1:0.02467082979,mesAur1:0.3687390275):0.03693658391,micOch1:0.2511736986):0.1372476994):0.1687599474,nanGal1:0.4518098176):0.1877875689,jacJac1:0.6898903229):0.3189954589,dipOrd2:1.013504024):0.1591207068,((hetGla2:0.1323683008,fukDam1:0.1710089359):0.1050242618,((chiLan1:0.2197523559,octDeg1:0.2286631326):0.06237615177,cavPor3:0.3596323597):0.09535700923):0.2649603101):0.008102397777,(speTri2:0.01299306125,marMar1:0.02182641616):0.4734770007):0.1177669051,(oryCun2:0.1731339082,ochPri3:0.245503892):0.4395521778):0.06934231806,tupChi1:0.6717021393):0.09578523068):0.0357032136,galVar1:0.5268345063):0.1755292974,((micMur3:0.0857711377,proCoq1:0.07739944103):0.1644626712,otoGar3:0.2382551857):0.1622133231):0.1291090299,tarSyr2:0.3565716233):0.111326515,((calJac3:0.05753972537,aotNan1:0.04586246644):0.003758238817,(saiBol1:0.04184992443,cebCap1:0.0290280003):0.01457737261):0.102910328):0.04595141436,(((((rheMac8:1e-08,macFas5:0.007757727216):1e-08,macNem1:0.01173429165):0.003875912754,(papAnu3:0.007763521482,(manLeu1:0.003878964698,cerAty1:0.007786360381):1e-08):1e-08):1e-08,chlSab2:0.0196247969):0.01127347343,((colAng1:0.01182241813,pilTep1:0.01576863916):1e-08,(nasLar1:0.007857166451,(rhiRox1:0.003521895097,rhiBie1:1e-08):0.0003974522086):0.003949304024):0.004850205076):0.02619482502):0.01293660003,nomLeu3:0.02415634262):0.005580966118,ponAbe2:0.01663437226):0.01288505994,gorGor5:1e-08):1e-08,(panTro5:0.003998474402,panPan2:0.003875435984):0.009525396689,hg38:0.00802181256);
HMGXB3	(((((((((((((((phaCin1:0.02188015451,sarHar1:0.03347497268):0.004295731355,monDom5:0.03883136792):0.1193233608,ornAna2:0.3167265833):0.1992429345,(((loxAfr3:0.02385325886,triMan1:0.02560582894):0.003773321768,(((chrAsi1:0.07557836673,echTel2:0.0821693675):0.003931015074,eleEdw1:0.0568321722):0.005214994984,oryAfe1:0.04162407099):0.003417636203):0.01905177484,(dasNov3:0.0410716202,choHof2:0.05107191159):0.02171857447):0.0002559644967):0.007129555635,((((((((((((oviAri4:1e-08,oviCan1:0.0009505516753):0.007304751408,capHir2:0.001823236013):0.0008764981523,panHod1:0.009187473976):0.004594322841,(((bisBis1:0.001813958541,bosMut1:0.0009049945876):1e-08,(bosInd1:0.0009050284162,bosTau8:0.0009046038914):1e-08):0.004557822921,bubBub1:0.01201648935):0.002735281765):0.001805522476,(odoVir1:0.003578329205,cerEla1:0.007931929957):0.006988502614):0.01960427753,(((((turTru3:0.001798120949,orcOrc1:0.001791963021):1e-08,delLeu1:0.002698132889):0.0008888131264,lipVex1:0.004517282594):0.002706935906,phyCat1:0.007235742149):1e-08,(balAcu1:0.01185049621,balMys1:0.003597566681):1e-08):0.02136713655):0.005383196713,susScr11:0.2282187113):0.006524093238,vicPac2:0.0223111436):0.01571187169,(((equCab3:1e-08,equPrz1:1e-08):0.0009098671086,equAsi1:0.0009090585451):0.02411224567,cerSim1:0.01766187205):0.008221248433):0.001546728907,((((((myoBra1:0.004466293745,myoLuc2:0.003533647582):0.001859322985,myoDav1:0.01467412814):0.006232407819,eptFus1:0.01891202589):0.01539076995,minNat1:0.0296696363):0.004467718012,desRot1:0.05210093492):0.006797779053,(((pteAle1:0.00289348371,pteVam2:0.001577999337):0.009531192487,rouAeg1:0.01075842182):0.02872732673,(rhiSin1:0.02531559598,hipArm1:0.03022908481):0.01855863029):0.002382846044):0.01328280153):1e-08,((((((neoSch1:0.008880259884,odoRosDiv1:0.009852287284):0.005202628865,((musFur1:0.007308556041,enhLut1:0.005598561278):0.01480860438,ailFul1:0.01875883143):0.006447200373):1e-08,(ailMel1:0.006016749472,ursMar1:0.006098903557):0.01581327303):0.001520151619,(canFam3:1e-08,lycPic1:0.002774353724):0.01451725003):0.002019270379,((felCat8:0.00113523317,aciJub1:1e-08):1e-08,(panTig1:0.001809231893,panPar1:1e-08):0.0009039310149):0.031235859):0.02587754108,manJav1:0.07037582816):0.006574994229):0.002594241609,((eriEur2:0.06540865569,sorAra2:0.09506042759):0.01400352131,conCri1:0.0596571622):0.02430744998):0.005560929989):0.007106663013,((((((((((((mm10:0.002003383818,musCar1:0.008887491838):0.01202991108,musPah1:0.01262688077):0.01522069063,rn6:0.01504316414):0.01448959253,merUng1:0.02799744791):0.01089757028,((criGri1:0.04126971064,mesAur1:0.01517342451):0.02361088455,micOch1:0.02923185659):0.02727152602):0.03636907333,nanGal1:0.04353972826):0.01268614361,jacJac1:0.08805929687):0.01765513022,(casCan1:0.04419930855,dipOrd2:0.09191334187):0.005929368385):0.005134885579,((hetGla2:0.02077255278,fukDam1:0.0279158724):0.005836266934,((chiLan1:0.01993964603,octDeg1:0.04621429535):0.006932340378,cavPor3:0.04402167711):0.009484252877):0.05474718221):1.881611607e-05,(speTri2:0.006127595559,marMar1:0.007492863626):0.04529618542):0.006647624556,(oryCun2:0.04591116149,ochPri3:0.06546092276):0.04973694108):0.001719499764,tupChi1:0.0642261778):1e-08):0.001498959283,galVar1:0.07019433694):0.007795234312,((micMur3:0.02148166872,proCoq1:0.01257025222):0.01230635867,otoGar3:0.04174373168):0.02073143979):0.001411064845,tarSyr2:0.08575180417):0.01876542692,((calJac3:0.008666565021,aotNan1:0.008971152625):0.001700551266,(saiBol1:0.00598883562,cebCap1:0.005762575014):0.002011948579):0.01367557509):0.003424589039,(((((rheMac8:0.001617534938,macFas5:0.001070641472):1e-08,macNem1:0.001066726189):0.001619792332,(papAnu3:1e-08,(manLeu1:0.001797858231,cerAty1:0.024404026):1e-08):1e-08):1e-08,chlSab2:0.003603096416):1e-08,((colAng1:0.004844813741,pilTep1:0.006934584167):0.0008816478606,(nasLar1:0.002950918614,(rhiRox1:0.0008935967116,rhiBie1:1e-08):0.001796193084):0.001193575121):0.001493095339):0.007235864699):0.006389010148,nomLeu3:0.01374369326):0.0008650055618,ponAbe2:0.005538574587):1e-08,gorGor5:0.004520943281):0.0008999916998,(panTro5:1e-08,panPan2:0.0008961279043):0.0008926813152,hg38:0.003603836097);
HMGXB4	(((((((((((((((phaCin1:0.0271477782,sarHar1:0.04779488156):0.02129986417,monDom5:0.06073792852):0.1556513998,ornAna2:0.1218308328):0.2467409991,((((loxAfr3:0.03657564079,triMan1:0.01904501889):0.002287654009,proCap2:0.0362301023):0.008352085544,(((chrAsi1:0.06176134221,echTel2:0.1116720795):0.008108056225,eleEdw1:0.1119867456):0.01175377752,oryAfe1:0.06181442845):1e-08):0.02268383445,(dasNov3:0.04654489619,choHof2:0.0855922837):0.0055690107):1e-08):0.01804949494,((((((((((((oviAri4:0.001276239743,oviCan1:0.002571426995):0.00117879327,capHir2:0.002439494147):0.002441032104,panHod1:0.007464545083):1e-08,(((bisBis1:0.002480553993,bosMut1:0.002475478315):1e-08,(bosInd1:1e-08,bosTau8:1e-08):1e-08):0.002432324222,bubBub1:0.01540526351):0.009992624428):0.007583041331,(odoVir1:0.002629063849,cerEla1:0.007423841655):0.01325949576):0.04041971997,(((((turTru3:1e-08,orcOrc1:1e-08):1e-08,delLeu1:1e-08):0.0050348471,lipVex1:0.01016939358):1e-08,phyCat1:0.005019670639):1e-08,(balAcu1:0.007578376759,balMys1:0.002548777425):0.005065291528):0.004877042763):0.002630046788,susScr11:0.04749446605):1e-08,(((camFer2:1e-08,camBac1:1e-08):0.002577311711,camDro1:1e-08):0.006407272,vicPac2:0.003342909215):0.02309313072):0.01850916446,(((equCab3:1e-08,equPrz1:1e-08):0.01282534459,equAsi1:0.005872920919):0.01956104082,cerSim1:0.0380950635):0.01618470968):1e-08,((((((myoBra1:0.002464663825,myoLuc2:1e-08):0.00409547263,myoDav1:0.003353460225):0.01074855818,eptFus1:0.007577566231):0.02502034646,minNat1:0.1034964016):0.01659346948,desRot1:0.02605867695):0.009875133219,(((pteAle1:1e-08,pteVam2:0.002459930913):0.007363113531,rouAeg1:0.0100099904):0.02592311776,(rhiSin1:0.03608096234,hipArm1:0.02852720163):0.03020802666):0.004437967834):1e-08):1e-08,(((((((lepWed1:0.002643428431,neoSch1:0.002287890382):0.01224929432,odoRosDiv1:0.008873407811):0.01145761658,((musFur1:1e-08,enhLut1:0.01774539824):0.008133731136,ailFul1:0.02052230689):0.004605669156):1e-08,(ailMel1:0.009889488954,ursMar1:0.007405579499):0.004758754737):0.02004986025,(canFam3:1e-08,lycPic1:1e-08):0.02137144041):0.004826636615,((felCat8:0.003100842045,aciJub1:0.009695194155):1e-08,(panTig1:0.002999031281,panPar1:0.002018572607):1e-08):0.0316062532):0.0252032482,(manPen1:0.005044478986,manJav1:0.01291222687):0.02080056143):0.003248811785):0.002479428203,((eriEur2:0.04908362191,sorAra2:0.4446917108):0.02375668177,conCri1:0.09715480612):0.02257124668):1e-08):1e-08,((((((((((((mm10:0.01279625627,musCar1:1e-08):1e-08,musPah1:0.007694031924):0.004795261155,rn6:0.04071806532):0.01841019662,merUng1:0.04150655231):0.006420080936,((criGri1:0.01286222502,mesAur1:0.04352153153):0.01408811667,micOch1:0.05997566221):0.01227164808):0.120980472,nanGal1:0.1313584945):0.0272125562,jacJac1:0.1114369172):0.009089804116,(casCan1:0.05636388138,dipOrd2:0.07900356973):0.01167764361):0.01654406051,((hetGla2:0.1295187078,fukDam1:0.05885776157):0.006416339713,((chiLan1:0.0339110748,octDeg1:0.1032246359):0.01470391324,cavPor3:0.06701777214):0.02802810895):0.101601383):0.005447339486,(speTri2:0.004944576259,marMar1:1e-08):0.05574970273):0.02330774261,(oryCun2:0.05230280075,ochPri3:0.06823637856):0.02402992431):1e-08,tupChi1:0.03470611634):0.0029066369):1e-08,galVar1:0.03634771753):0.009911671033,((micMur3:0.02656248058,proCoq1:0.00228589146):0.01872763363,otoGar3:0.02217695646):0.01750740383):0.002991205793,tarSyr2:0.03034005653):0.01368379531,((calJac3:0.01775973939,aotNan1:0.002443322306):1e-08,(saiBol1:0.01000495408,cebCap1:0.004920502867):0.002432304646):0.004907095936):1e-08,(((((rheMac8:1e-08,macFas5:1e-08):1e-08,macNem1:0.002500977053):1e-08,(papAnu3:1e-08,(manLeu1:0.004924348961,cerAty1:0.002461975014):1e-08):0.002470059939):1e-08,chlSab2:1e-08):1e-08,((colAng1:1e-08,pilTep1:1e-08):1e-08,(nasLar1:0.002601323519,(rhiRox1:1e-08,rhiBie1:0.00505028155):0.007433182716):1e-08):0.002463420084):0.01000095464):0.002462242732,nomLeu3:0.009860651371):1e-08,ponAbe2:0.004943710068):0.00489618925,gorGor5:1e-08):1e-08,(panTro5:1e-08,panPan2:0.007284544477):0.002432455594,hg38:0.002429587043);
HMHB1	(((((((((((((phaCin1:10,monDom5:3.253975418):1e-08,((((loxAfr3:0.4099321251,triMan1:0.5903722737):0.2354497194,proCap2:0.2910814491):1e-08,(((chrAsi1:1.135628037,echTel2:1.310918439):0.2070386201,eleEdw1:0.6879261553):1e-08,oryAfe1:0.3918234991):1e-08):0.5486972923,dasNov3:0.5550323294):1e-08):0.1441365681,((((((((((((oviAri4:0.1846272409,oviCan1:1e-08):0.1577516324,capHir2:1e-08):1e-08,panHod1:0.04610450951):1e-08,(((bisBis1:1e-08,bosMut1:1e-08):0.5685413972,(bosInd1:1e-08,bosTau8:1e-08):1e-08):0.2711117217,bubBub1:0.07570673665):0.008783127445):1e-08,(odoVir1:0.7486434472,cerEla1:0.7404113694):1e-08):2.335542909,(((((turTru3:1e-08,orcOrc1:1e-08):0.03053554733,delLeu1:0.06209142235):1e-08,lipVex1:1e-08):1e-08,phyCat1:1e-08):1e-08,(balAcu1:0.03048662736,balMys1:1e-08):0.0303794055):0.2581279749):1e-08,susScr11:0.3498404279):0.9069252697,(((camFer2:1e-08,camBac1:1e-08):1e-08,camDro1:1e-08):0.4354185023,vicPac2:1e-08):5.112202534):0.05558357881,(((equCab3:1e-08,equPrz1:1e-08):1e-08,equAsi1:1e-08):0.1757089638,cerSim1:0.2455464014):1e-08):0.09439136169,((((((myoBra1:1e-08,myoLuc2:0.0386994174):0.2430230028,myoDav1:1e-08):0.03966243941,eptFus1:0.0940760217):0.3915896408,minNat1:10):1e-08,desRot1:1.074470264):1e-08,(((pteAle1:0.02598348091,pteVam2:1e-08):1e-08,rouAeg1:0.1462008542):0.3051240508,(rhiSin1:0.150673442,hipArm1:0.2695872024):0.1603921652):0.05146773817):1e-08):0.1154483321,(((((((lepWed1:1e-08,neoSch1:0.03413079962):0.09610075268,odoRosDiv1:0.3555281532):0.0322335749,((musFur1:0.03403373441,enhLut1:0.03257783226):0.1274027767,ailFul1:0.3779386559):1e-08):1e-08,(ailMel1:0.1676967822,ursMar1:0.2724294611):1e-08):0.0651158684,(canFam3:0.08056520111,lycPic1:0.1549297155):0.5606681407):0.01327607451,((felCat8:0.09313100028,aciJub1:1e-08):1e-08,(panTig1:1e-08,panPar1:1e-08):0.03683199112):0.5142080649):0.3638997515,(manPen1:0.1586411393,manJav1:0.3707590223):1.00769554):0.1288761708):0.09634324504,((eriEur2:0.2523003207,sorAra2:3.606254468):1e-08,conCri1:0.4173093618):2.000073134):0.1737442019):0.1361406052,((((((((((((mm10:0.02782669037,musCar1:0.02602414466):1e-08,musPah1:0.05273434249):0.384343301,rn6:0.4641779317):0.09769528393,merUng1:0.5231997754):0.4893515396,((criGri1:0.4551052992,mesAur1:0.5119214627):1e-08,micOch1:0.7811619476):1e-08):0.1222796309,nanGal1:0.2651808664):0.3923330481,jacJac1:0.8845685786):1e-08,casCan1:10):1e-08,((hetGla2:0.5316867807,fukDam1:0.4582138643):0.4267099474,((chiLan1:0.675838766,octDeg1:1.706776155):0.2515057241,cavPor3:0.9219525941):1e-08):0.1097149318):0.1028963964,(speTri2:0.1192093989,marMar1:0.1763637694):1.011886296):1e-08,(oryCun2:0.8425072785,ochPri3:0.6785324931):1.200192035):1e-08,tupChi1:0.8218517024):1e-08):0.01585412321,galVar1:0.5516465468):1e-08,((micMur3:0.2159767675,proCoq1:0.05922204131):1e-08,otoGar3:0.4877721053):0.2168897298):1e-08,tarSyr2:0.7626215767):0.2280674885,((calJac3:0.1348200831,aotNan1:0.1588757894):0.02756617221,(saiBol1:0.06745196156,cebCap1:0.04246515871):0.1172091261):1e-08):0.1114806263,(((((rheMac8:1e-08,macFas5:1e-08):1e-08,macNem1:1e-08):0.03191910559,(papAnu3:1e-08,(manLeu1:0.06921919646,cerAty1:1e-08):1e-08):1e-08):1e-08,chlSab2:0.03233551591):0.0322231739,((colAng1:1e-08,pilTep1:1e-08):1e-08,(nasLar1:1e-08,(rhiRox1:1e-08,rhiBie1:1e-08):0.03209071845):0.03201820192):1e-08):0.03723308102):0.03442846835,nomLeu3:0.08774471562):0.04848871583,ponAbe2:0.0446577989):1e-08,gorGor5:0.03190186207):1e-08,(panTro5:1e-08,panPan2:1e-08):1e-08,hg38:1e-08);
HMMR	(((((((((((((((phaCin1:0.09356567466,sarHar1:0.06694382235):0.04696189123,monDom5:0.1039191085):0.218554051,ornAna2:0.4374248384):0.2426154459,((((loxAfr3:0.05169678848,triMan1:0.02354248426):1e-08,proCap2:0.1082842871):0.02166895494,(((chrAsi1:0.1045934115,echTel2:0.1090800379):0.01217536773,eleEdw1:0.143151935):1e-08,oryAfe1:0.06487281856):0.004471574317):0.02287885904,(dasNov3:0.07874727375,choHof2:0.05263511656):0.02759428354):0.004809126243):0.01317185518,((((((((((((oviAri4:0.00141809109,oviCan1:0.001473587624):0.002861649698,capHir2:0.005744021299):0.00142331486,panHod1:0.02024080113):0.005856078352,(((bisBis1:0.005704712183,bosMut1:0.004279988628):1e-08,(bosInd1:1e-08,bosTau8:1e-08):0.002846375035):0.004064229145,bubBub1:0.01278619091):0.007583204246):0.008770360074,(odoVir1:0.01652425393,cerEla1:0.01604835706):0.008935238013):0.06345938904,(((((turTru3:0.003232406364,orcOrc1:0.004294306347):0.008326242157,delLeu1:0.008440730018):0.004364607845,lipVex1:0.01714103049):0.003690722711,phyCat1:0.02168956922):0.00158369258,(balAcu1:0.01376650196,balMys1:0.001602182207):0.007244949247):0.04093223998):0.00931854982,susScr11:0.05306552005):1e-08,(((camFer2:1e-08,camBac1:1e-08):0.002909705988,camDro1:1e-08):0.01233677637,vicPac2:0.00794799292):0.05507458787):0.03563175524,(((equCab3:0.001474140735,equPrz1:0.001473811135):0.002146755483,equAsi1:0.005240496415):0.04246009001,cerSim1:0.05046608399):0.02873512214):0.0008251928823,((((((myoBra1:0.008600110647,myoLuc2:0.006031337148):0.003502235363,myoDav1:0.02224791253):0.006729633906,eptFus1:0.01612868998):0.0258662958,minNat1:0.08851924638):0.006147510233,desRot1:0.07223868892):0.02210825188,(((pteAle1:0.004979680732,pteVam2:0.005390135488):0.007408152798,rouAeg1:0.02023496228):0.02879719453,(rhiSin1:0.04616962914,hipArm1:0.05086348762):0.03357761014):0.009716918766):0.02319974094):1e-08,(((((((lepWed1:0.00215180526,neoSch1:0.007668257443):0.008257087944,odoRosDiv1:0.01220560006):0.01082694619,((musFur1:0.02263359089,enhLut1:0.01875185974):0.01074707166,ailFul1:0.0244869255):0.007932483248):0.004488459312,(ailMel1:0.007771392016,ursMar1:0.01080226527):0.0124039015):0.003534716213,(canFam3:1e-08,lycPic1:0.001449804553):0.03947380815):0.01239780235,((felCat8:0.004548604432,aciJub1:0.002907210966):0.004394150791,(panTig1:0.00292014356,panPar1:0.007306070778):0.002903260525):0.04091960053):0.01518273954,(manPen1:0.01015512368,manJav1:0.02419791845):0.08370605794):0.003956006319):0.001760356239,(sorAra2:0.3962437316,conCri1:0.1572474804):0.03849337849):0.00794252936):0.007585237369,((((((((((((mm10:0.0103483451,musCar1:0.008844411317):0.007984508582,musPah1:0.04065417252):0.03154355181,rn6:0.053077375):0.07664189314,merUng1:0.07152505964):0.01193320054,((criGri1:0.02476546104,mesAur1:0.02526749444):0.01283206368,micOch1:0.06996351753):0.02710704683):0.09695120761,nanGal1:0.09816436101):0.01917094273,jacJac1:0.1690321599):0.04363999564,dipOrd2:0.241769237):0.007632084139,((hetGla2:0.03638019829,fukDam1:0.06090461115):0.01789723768,((chiLan1:0.03463379515,octDeg1:0.07090171722):0.01226001505,cavPor3:0.05590037525):0.01816168929):0.06989093314):0.00511626484,(speTri2:0.003081788182,marMar1:0.002680292509):0.0873863486):0.03956747812,(oryCun2:0.06081357828,ochPri3:0.1854560121):0.08046833215):0.004870291687,tupChi1:0.1171268703):0.00173038293):0.005113658305,galVar1:0.05391566754):0.008589517502,((micMur3:0.05332381249,proCoq1:0.02209831824):0.02985824374,otoGar3:0.1182513402):0.0239173848):0.005924931543,tarSyr2:0.1314182111):0.04660973341,((calJac3:0.03232592979,aotNan1:0.01247101503):1e-08,(saiBol1:0.0225102754,cebCap1:0.01775919673):0.004567968132):0.03848983559):0.009853200694,(((((rheMac8:0.00355200633,macFas5:0.002239733839):1e-08,macNem1:0.002089075014):0.003687969601,(papAnu3:0.002998600284,(manLeu1:0.00289334658,cerAty1:0.00579241759):1e-08):1e-08):0.005819976973,chlSab2:0.005839778274):0.005794353986,((colAng1:0.005840383921,pilTep1:0.005816836242):0.002871840459,(nasLar1:0.007265755235,(rhiRox1:1e-08,rhiBie1:1e-08):0.001444226586):1e-08):0.001442997097):0.007294855064):0.004432133665,nomLeu3:0.01755007635):0.001457255555,ponAbe2:0.00584427048):0.001392254822,gorGor5:0.005866146339):0.002888409156,(panTro5:0.001440349109,panPan2:1e-08):0.005767254028,hg38:0.00722297115);
HMOX1	(((((((((((((((phaCin1:0.06286065233,sarHar1:0.1147397419):0.009254764686,monDom5:0.1193847843):0.2184735727,ornAna2:0.3264312289):0.2951638891,((((loxAfr3:0.1123393167,triMan1:0.07276407235):1e-08,proCap2:0.09998371479):0.04302703171,(((chrAsi1:0.1292572803,echTel2:0.1837394991):0.009284354119,eleEdw1:0.2035518618):1e-08,oryAfe1:0.0913436709):1e-08):0.04654333641,(dasNov3:0.09760029949,choHof2:0.04241543643):0.04140657398):0.008056457681):1e-08,((((((((((((oviAri4:0.00835529853,oviCan1:1e-08):0.0002997549133,capHir2:1e-08):1e-08,panHod1:0.01275270528):0.01282239899,(((bisBis1:1e-08,bosMut1:0.008104022319):1e-08,(bosInd1:1e-08,bosTau8:1e-08):0.004033681411):0.0123647322,bubBub1:1e-08):0.02023499928):0.005448064778,(odoVir1:0.02052807862,cerEla1:0.008168459889):0.007176025231):0.06092743334,(((((turTru3:1e-08,orcOrc1:0.003996950187):0.02007381892,delLeu1:0.008048818383):0.008181149423,lipVex1:0.02014139635):0.02327741769,phyCat1:0.02138536628):1e-08,(balAcu1:0.007971740014,balMys1:0.004025086083):0.0131214632):0.0456573646):0.02630186358,susScr11:0.1172184977):0.01079532428,(((camFer2:1e-08,camBac1:0.01157374012):0.02252727939,camDro1:0.02116994728):1e-08,vicPac2:0.01912996991):0.08564181645):0.01462586402,(((equCab3:1e-08,equPrz1:0.005489866121):0.00365627302,equAsi1:0.00433485295):0.06044120512,cerSim1:0.09437425621):0.1015015449):0.01396236246,((((((myoBra1:0.006447717274,myoLuc2:0.009570831599):0.006536153993,myoDav1:0.02815228244):0.004255186482,eptFus1:0.01298343434):0.03819826738,minNat1:0.06022011576):0.02271444219,desRot1:0.1876138891):0.01274410201,(((pteAle1:0.004102338002,pteVam2:1e-08):0.02270935481,rouAeg1:0.06189837886):0.02513980081,(rhiSin1:0.06355425985,hipArm1:0.04162334641):0.007448169838):0.03609886306):0.02686050497):1e-08,((((((neoSch1:0.01774225511,odoRosDiv1:0.01662080289):0.02677113076,((musFur1:0.01400795476,enhLut1:0.01103357218):0.03266205519,ailFul1:0.06184691639):0.01196716236):0.01331625011,(ailMel1:0.02040835214,ursMar1:0.01141206564):0.04013068827):0.01088920907,(canFam3:1e-08,lycPic1:0.009968436129):0.05073509843):0.002060710462,((felCat8:0.015750437,aciJub1:0.00975438779):1e-08,(panTig1:0.02304654616,panPar1:0.004173257464):1e-08):0.08211276009):0.0339650721,(manPen1:0.006329274421,manJav1:0.00811379843):0.1118456046):0.009873455339):0.02001651937,((eriEur2:0.1906969631,sorAra2:0.399725726):0.05470624808,conCri1:0.1933247822):0.03402903355):0.01307325194):0.01576872973,((((((((((((mm10:0.008061644648,musCar1:0.003973334227):1e-08,musPah1:0.02433300764):0.03204807449,rn6:0.05139455561):0.05681496328,merUng1:0.08399828104):1e-08,((criGri1:0.02932780411,mesAur1:0.03294603792):0.02145670106,micOch1:0.09140995843):0.009051093721):0.04659735787,nanGal1:0.0872367381):0.03731561028,jacJac1:0.1395861408):0.02720933529,(casCan1:0.1400409227,dipOrd2:0.1284114054):0.04074357141):0.01999918607,((hetGla2:0.07240349312,fukDam1:0.08560689061):0.03679684111,((chiLan1:0.05712840003,octDeg1:0.06229262528):0.01520129871,cavPor3:0.1127108981):0.01896553766):0.3023364604):0.02307752685,(speTri2:0.00549976163,marMar1:0.02730533293):0.1988509234):0.02903693311,(oryCun2:0.09981829415,ochPri3:0.04423469881):0.06665221343):1e-08,tupChi1:0.1399364367):1e-08):0.01747323751,galVar1:0.1254987352):1e-08,((micMur3:0.03884830929,proCoq1:0.02875200179):0.0306707364,otoGar3:0.1121356542):0.03584523366):1e-08,tarSyr2:0.1095660826):0.06878220819,((calJac3:0.02135226852,aotNan1:0.01251821435):1e-08,(saiBol1:0.03874148246,cebCap1:0.02034179183):1e-08):0.01641696058):0.01416260316,(((((rheMac8:0.01290242959,macFas5:1e-08):1e-08,macNem1:0.004072346974):0.004069615707,(papAnu3:0.004098915499,(manLeu1:0.01229890383,cerAty1:1e-08):0.004075926962):1e-08):0.004118186073,chlSab2:0.008132453912):0.01308055022,((colAng1:0.03851608367,pilTep1:1e-08):0.002270359137,(nasLar1:1e-08,(rhiRox1:0.009884018887,rhiBie1:0.07563701096):1e-08):0.0119158572):0.003892352616):0.008839654484):0.00754375827,nomLeu3:0.02114363568):1e-08,ponAbe2:0.0183571479):0.004128855958,gorGor5:0.008255063305):1e-08,(panTro5:1e-08,panPan2:1e-08):1e-08,hg38:1e-08);
HMOX2	(((((((((((((((phaCin1:0.1937021762,sarHar1:0.1297503676):0.1249165519,monDom5:0.3618129941):0.1016484964,ornAna2:0.4407442002):0.2632609491,((((loxAfr3:0.2321612038,triMan1:0.07668634196):1e-08,proCap2:0.2812552096):0.007854167365,(((chrAsi1:0.1843910791,echTel2:0.2984744469):0.03681074222,eleEdw1:0.3747652544):0.0126209384,oryAfe1:0.1966881939):0.01502092753):0.08066070696,(dasNov3:0.235161142,choHof2:0.3122152164):0.1432964093):0.05261101574):0.04091333525,((((((((((((oviAri4:0.01253470483,oviCan1:0.2735078583):1e-08,capHir2:0.006253819563):0.0062210048,panHod1:0.0915944308):0.04593174774,(((bisBis1:0.00654705231,bosMut1:0.02033757638):0.006410911385,(bosInd1:0.05746725171,bosTau8:1e-08):1e-08):0.006719863262,bubBub1:0.09541511385):0.01119321247):0.015875172,(odoVir1:0.0143431422,cerEla1:0.01058957197):0.02384685487):0.3192521185,(((((turTru3:1e-08,orcOrc1:0.006951767994):1e-08,delLeu1:0.01457717622):1e-08,lipVex1:0.006954633462):0.01544540345,phyCat1:0.05026774695):0.01299253478,(balAcu1:0.01403686237,balMys1:0.007018532356):0.007058612261):0.04872820403):1e-08,susScr11:0.1343799756):0.05402640684,(((camFer2:0.01806030479,camBac1:0.02073543351):0.00324937879,camDro1:1e-08):0.02850019028,vicPac2:0.02098506611):0.1264434144):0.01080955781,(((equCab3:1e-08,equPrz1:1e-08):1e-08,equAsi1:1e-08):0.08429682299,cerSim1:0.05497461918):0.07626397647):1e-08,((((((myoBra1:1e-08,myoLuc2:0.007512662083):1e-08,myoDav1:0.01500008726):0.05704007895,eptFus1:0.01652917888):0.1111008055,minNat1:0.04679701419):0.04993732871,desRot1:0.106633628):0.01882479179,(((pteAle1:1e-08,pteVam2:1e-08):0.013861219,rouAeg1:0.02775236327):0.0874209943,(rhiSin1:0.1774237294,hipArm1:0.1065999864):0.06631047727):0.01274988235):0.03410745403):0.01240656603,((((((neoSch1:0.03202129668,odoRosDiv1:0.04904758605):0.01323980804,((musFur1:0.02774441364,enhLut1:0.03736816079):0.02878548533,ailFul1:0.02931689281):0.02194898851):1e-08,(ailMel1:0.01517374549,ursMar1:0.0357421246):0.02970484415):0.007685270359,(canFam3:1e-08,lycPic1:1e-08):0.07131274725):0.0306165964,((felCat8:1e-08,aciJub1:1e-08):1e-08,(panTig1:1e-08,panPar1:1e-08):0.02061643198):0.08064788402):0.05077871294,(manPen1:0.03859093896,manJav1:0.03073772805):0.1148372143):0.01757470347):1e-08,((eriEur2:0.5562036164,sorAra2:0.2482940924):0.0320453282,conCri1:0.423070434):0.05331428195):0.0627899476):0.1225233206,((((((((((((mm10:0.007323014119,musCar1:0.01338990758):1e-08,musPah1:0.05565502171):0.03522211765,rn6:0.1861982959):0.02898547316,merUng1:0.1104430855):0.005606605743,((criGri1:0.05710626774,mesAur1:0.03543386278):0.01095028997,micOch1:0.0658735864):0.1243758721):0.1200476928,nanGal1:0.07594173299):0.06628771575,jacJac1:0.1571552963):0.03621956151,(casCan1:0.1557283533,dipOrd2:0.1180902099):1e-08):0.02048451005,((hetGla2:0.09348832925,fukDam1:0.05881334327):0.05887230794,((chiLan1:0.08477846988,octDeg1:0.05256643163):0.01976264257,cavPor3:0.1335182241):0.006771824348):0.2604109253):0.02455466042,(speTri2:0.1624747221,marMar1:0.02998225305):0.0900762664):0.05589299121,(oryCun2:0.1213252093,ochPri3:0.2167792147):0.09683818628):1e-08,tupChi1:0.1950518017):1e-08):0.004061981309,galVar1:0.2025056113):0.009969031801,((micMur3:0.1085724364,proCoq1:0.06749851204):0.09100143457,otoGar3:0.1756760394):0.06501914579):0.08719378555,tarSyr2:0.09641031999):0.08336045615,((calJac3:0.03022711346,aotNan1:0.02037998584):0.01377723234,(saiBol1:0.02653425726,cebCap1:0.03241991305):0.005991085605):0.06078950194):0.02703189033,(((((rheMac8:1e-08,macFas5:1e-08):1e-08,macNem1:1e-08):0.00362410771,(papAnu3:0.00371137796,(manLeu1:0.003695997585,cerAty1:0.003648895598):0.003598366573):1e-08):1e-08,chlSab2:0.007378833587):0.00363765811,((colAng1:0.003623136414,pilTep1:0.007176804621):1e-08,(nasLar1:0.007299074176,(rhiRox1:1e-08,rhiBie1:1e-08):1e-08):0.00712206859):0.007342374865):0.01464497138):0.00436394805,nomLeu3:0.02852947588):1e-08,ponAbe2:0.01055774322):1e-08,gorGor5:0.01799378735):0.004005683916,(panTro5:1e-08,panPan2:1e-08):0.02297372845,hg38:1e-08);
HMSD	(((((((((((phaCin1:0.1375259608,monDom5:0.215006455):0.6492300281,((((loxAfr3:0.172470349,triMan1:0.04520397748):0.1053086448,proCap2:0.1148941807):0.09813535858,((chrAsi1:0.2026366884,echTel2:0.2552902235):0.05315090293,oryAfe1:0.2277886638):1e-08):0.04836033176,choHof2:0.2254026149):1e-08):1e-08,(((((equCab3:1e-08,equAsi1:0.07134945275):0.2460859215,cerSim1:0.1676984013):0.04140923421,rouAeg1:0.1478143197):1e-08,((((lepWed1:0.007295883674,neoSch1:1e-08):0.06472812054,musFur1:0.1087057915):0.06395343402,panTig1:0.1446912315):0.1159569757,manPen1:0.2448369809):1e-08):0.04434771919,eriEur2:0.539440751):1e-08):0.1023698814,((((((((((mm10:0.03166350707,musCar1:0.3355909141):0.01643778212,musPah1:0.2494085887):0.1599739792,rn6:0.0584660927):0.2446941942,merUng1:0.1671837764):0.1814552793,((criGri1:0.1735466759,mesAur1:0.06418102431):0.03317829035,micOch1:0.3927987315):0.009851015881):3.829611604,nanGal1:0.4992842138):1e-08,jacJac1:7.606235402):0.6080005286,casCan1:0.3113943642):1e-08,fukDam1:1.184673183):1e-08,speTri2:0.511397784):0.04053010083):0.08117314861,tarSyr2:0.3128892669):0.1007542288,((calJac3:0.03049322772,aotNan1:0.0452439706):0.006863725936,(saiBol1:0.04668654125,cebCap1:0.04930231429):1e-08):0.01691215107):0.01229619188,(((((rheMac8:1e-08,macFas5:1e-08):1e-08,macNem1:1e-08):1e-08,(papAnu3:0.007328449515,(manLeu1:0.007342641939,cerAty1:1e-08):1e-08):0.02236919552):1e-08,chlSab2:1e-08):1e-08,((colAng1:0.06148740934,pilTep1:0.2631308915):1e-08,(nasLar1:1e-08,(rhiRox1:1e-08,rhiBie1:1e-08):0.008350037246):0.02639182494):0.03207247294):0.04528016933):0.2039890954,nomLeu3:0.01880326704):0.0172637299,ponAbe2:0.03689336922):0.009095847147,gorGor5:0.007328242734):1e-08,(panTro5:1e-08,panPan2:1e-08):1e-08,hg38:1e-08);
HMX1	((((((((((((((phaCin1:0.0397184266,sarHar1:0.01629840156):0.01333171572,monDom5:0.06122642195):1.055709956,((((loxAfr3:1e-08,triMan1:1e-08):1e-08,proCap2:1e-08):0.2497005458,(((chrAsi1:0.07243094737,echTel2:0.1930446034):0.1813169613,eleEdw1:0.1405820321):1e-08,oryAfe1:0.07700424801):0.05287730703):1e-08,(dasNov3:0.3491590867,choHof2:0.1772148968):0.002090209577):1e-08):0.02295319915,((((((((((((oviAri4:1e-08,oviCan1:1.546362633):0.2704886571,capHir2:0.1220051016):1e-08,panHod1:1e-08):0.04764887225,(((bisBis1:0.006303907164,bosMut1:1e-08):0.0004981120374,(bosInd1:0.02172823296,bosTau8:0.2101445912):1e-08):1e-08,bubBub1:0.06540417437):0.005026233794):0.05171147813,odoVir1:0.04211423906):0.06380953179,(((((turTru3:0.2702312086,orcOrc1:0.005622067286):0.002152725275,delLeu1:0.01537933787):0.01154662074,lipVex1:0.1000691299):8.868736636e-05,phyCat1:1e-08):0.0001902624809,(balAcu1:0.2221633632,balMys1:1e-08):1e-08):0.01654325963):1e-08,susScr11:0.4023728171):1e-08,((camBac1:0.01405347146,camDro1:1e-08):1e-08,vicPac2:8.722220883):0.1124459648):0.02799102139,((equCab3:0.03762909423,equAsi1:1e-08):0.1867045208,cerSim1:0.01881725139):0.1602389408):0.004735877185,(((eptFus1:0.4700734357,minNat1:1e-08):1e-08,desRot1:0.8201309751):0.02907372894,(((pteAle1:1e-08,pteVam2:1e-08):1e-08,rouAeg1:0.0529130551):0.1562843171,(rhiSin1:0.01634273139,hipArm1:0.01444264292):0.06869599932):1e-08):0.01289663789):1e-08,(((((((lepWed1:1e-08,neoSch1:1e-08):0.01978482624,odoRosDiv1:0.1363142714):0.02118583774,((musFur1:1e-08,enhLut1:0.1251943008):0.1932998213,ailFul1:1e-08):0.01560682077):1e-08,(ailMel1:1e-08,ursMar1:8.399245107):0.08582400455):1e-08,(canFam3:1e-08,lycPic1:0.005062291687):1.633984534):1e-08,(felCat8:0.1595620579,panPar1:0.2222812991):1.42901515):1e-08,(manPen1:1e-08,manJav1:1e-08):0.1180640124):0.02455646763):0.01350274363,((eriEur2:0.4644799164,sorAra2:0.09496976919):1e-08,conCri1:0.2146553874):1e-08):1e-08):0.02224901163,((((((((((((mm10:0.004058246362,musCar1:0.01672629162):0.008199907939,musPah1:0.004077395465):0.01626570694,rn6:0.02089108372):0.01311853659,merUng1:0.1144991199):0.004109220328,((criGri1:1.002294532,mesAur1:0.03479185133):0.0179220907,micOch1:0.03576345016):0.01473616795):0.02244029201,nanGal1:0.4853723671):0.01086816823,jacJac1:0.459485674):0.06068161768,(casCan1:1e-08,dipOrd2:0.184235601):0.104069529):1e-08,((hetGla2:0.1595209728,fukDam1:0.2059000232):1e-08,((chiLan1:0.02150936095,octDeg1:0.008655185953):0.3451909731,cavPor3:0.005264223405):0.02517639658):0.3059159603):0.05714723263,speTri2:0.2231930182):0.005424355448,ochPri3:1.148923715):1e-08,tupChi1:0.8895427697):0.01590535144):0.02440603419,galVar1:0.05619391724):0.003732990555,((micMur3:0.004423770253,proCoq1:0.02288836451):0.1313932902,otoGar3:0.04988037826):0.02227720071):0.01191086685,tarSyr2:8.742049984):0.02476937461,((calJac3:0.01194091086,aotNan1:0.01700149188):0.01237583256,(saiBol1:0.02549785901,cebCap1:1e-08):0.0173485625):0.01521421009):0.007825949969,(((((rheMac8:1e-08,macFas5:1e-08):1e-08,macNem1:0.003919087582):1e-08,(papAnu3:0.02006429335,(manLeu1:0.3768354799,cerAty1:0.006492023907):0.001371367143):1e-08):1e-08,chlSab2:0.003895944992):0.02012551998,((colAng1:0.01941854417,pilTep1:0.02451299478):1e-08,(nasLar1:1.620718651,(rhiRox1:0.007840358468,rhiBie1:0.9604653568):1e-08):1e-08):1e-08):0.003934119602):0.01173417632,nomLeu3:0.0258883409):1e-08,ponAbe2:0.007426015831):1e-08,gorGor5:0.00783423461):1e-08,(panTro5:1e-08,panPan2:1.487787489):1e-08,hg38:0.004015172122);
HMX2	((((((((((((((phaCin1:0.01363936048,sarHar1:0.01766429883):0.00553668828,monDom5:0.01783158516):0.364891465,((((loxAfr3:0.0328270501,triMan1:0.02211113338):1e-08,proCap2:0.05519063695):0.01074577819,(((chrAsi1:0.05901457454,echTel2:0.01644856541):0.0009597082401,eleEdw1:0.03287075816):1e-08,oryAfe1:0.02100820152):0.01131392222):0.06694421553,(dasNov3:1e-08,choHof2:0.04500243197):1e-08):1e-08):1e-08,((((((((((((oviAri4:1e-08,oviCan1:1e-08):0.2576013616,capHir2:1e-08):1e-08,panHod1:1e-08):0.005294043737,(((bisBis1:0.01140582178,bosMut1:0.01168604665):0.007418076784,(bosInd1:0.046890088,bosTau8:1e-08):1e-08):1e-08,bubBub1:1e-08):1e-08):1e-08,(odoVir1:1e-08,cerEla1:0.00518160737):1e-08):0.02745795767,(((((turTru3:1e-08,orcOrc1:0.01087076364):1e-08,delLeu1:0.005526746145):1e-08,lipVex1:0.01089357549):1e-08,phyCat1:0.02227432383):1e-08,(balAcu1:0.01086788378,balMys1:0.9413197831):1e-08):0.00549452538):0.00363159752,susScr11:0.01261912291):1e-08,(((camFer2:0.04552798637,camBac1:1e-08):0.02817091909,camDro1:0.05392491504):1e-08,vicPac2:0.01929243063):0.0143271851):0.006530729747,(((equCab3:1e-08,equPrz1:0.1036981112):1e-08,equAsi1:1e-08):0.01768200134,cerSim1:0.0110877261):0.005819256315):1e-08,((((myoBra1:0.3097760671,eptFus1:0.03038865192):0.01373102478,minNat1:0.528273557):1e-08,desRot1:0.0427602428):0.01346010973,(((pteAle1:1e-08,pteVam2:1e-08):0.005254458438,rouAeg1:0.016516449):0.01857258874,(rhiSin1:0.005393881913,hipArm1:0.00550653184):0.0111552545):1e-08):1e-08):1e-08,(((((((lepWed1:1e-08,neoSch1:1e-08):1e-08,odoRosDiv1:0.005547467877):1e-08,((musFur1:1e-08,enhLut1:1e-08):0.005557335439,ailFul1:0.02271790852):1e-08):1e-08,(ailMel1:0.02388245702,ursMar1:1e-08):0.004275988582):1e-08,(canFam3:1e-08,lycPic1:1e-08):0.01671443266):1e-08,(felCat8:1e-08,panPar1:1e-08):0.01107944234):1e-08,(manPen1:0.03613269289,manJav1:1e-08):0.0225412797):0.005481475097):1e-08,((eriEur2:0.1407059274,sorAra2:0.02681308846):1e-08,conCri1:0.01136652039):0.005556514927):0.01675526939):1e-08,((((((((((((mm10:0.005399505374,musCar1:0.005363750643):0.005478489045,musPah1:0.00543092406):1e-08,rn6:0.005672098393):0.005447614542,merUng1:0.03378080153):0.006607699622,((criGri1:0.06274172653,mesAur1:0.01078059105):1e-08,micOch1:1e-08):0.01533104058):0.00550091832,nanGal1:0.01607354199):1e-08,jacJac1:0.1939799382):0.006729398324,(casCan1:0.06637941705,dipOrd2:0.08499255048):1e-08):1e-08,((hetGla2:1e-08,fukDam1:0.0719817623):0.01074934544,((chiLan1:0.01040885555,octDeg1:0.005175662128):0.01460430182,cavPor3:0.03012130261):0.03274639262):0.02180523822):1e-08,(speTri2:1e-08,marMar1:0.04952302731):0.01656250674):0.01125215007,(oryCun2:0.04366637106,ochPri3:0.03791623217):1e-08):1e-08,tupChi1:0.07701023775):1e-08):1e-08,galVar1:0.05819836594):1e-08,((micMur3:1e-08,proCoq1:0.01634100735):1e-08,otoGar3:0.04026610472):0.02893688157):1e-08,tarSyr2:0.03246506357):0.03416029729,((calJac3:1e-08,aotNan1:0.03141201345):1e-08,(saiBol1:0.02616111998,cebCap1:0.0156735133):1e-08):0.005708024212):0.00515586933,(((((rheMac8:1e-08,macFas5:1e-08):1e-08,macNem1:0.005161196548):1e-08,(papAnu3:0.005186270513,(manLeu1:1e-08,cerAty1:1e-08):1e-08):1e-08):0.005167168534,chlSab2:1e-08):0.005633351567,((colAng1:0.005925461991,pilTep1:0.01566661982):1e-08,(rhiRox1:1e-08,rhiBie1:1e-08):0.005527003539):0.005517930523):1e-08):0.004928238311,nomLeu3:0.01078296971):0.005359306058,ponAbe2:0.01589568054):0.01079670458,gorGor5:0.005284884662):1e-08,(panTro5:1e-08,panPan2:1e-08):0.005255235811,hg38:1e-08);
HMX3	((((((((((((((phaCin1:0.0153705315,sarHar1:0.1283486572):0.04155830295,monDom5:0.07509807794):0.3715920809,((((loxAfr3:0.3165516266,triMan1:0.01146815879):1e-08,proCap2:0.09231006974):0.04021775602,(((chrAsi1:0.2040360518,echTel2:0.122292113):1e-08,eleEdw1:0.07516862445):0.01902959943,oryAfe1:0.05472770344):0.1168380919):0.06466161502,(dasNov3:0.1662426557,choHof2:0.1781614157):1e-08):1e-08):0.1373845503,(((((((((((oviAri4:1.147063164,capHir2:1e-08):1e-08,panHod1:1e-08):1e-08,(((bisBis1:1e-08,bosMut1:0.1317422007):0.2135061486,(bosInd1:0.01948264463,bosTau8:1e-08):1e-08):1e-08,bubBub1:0.07421455401):1e-08):0.004135023254,(odoVir1:1.022054062,cerEla1:1e-08):1e-08):0.08058499595,(((((turTru3:0.4715788704,orcOrc1:0.01212521426):1e-08,delLeu1:0.02825176274):0.2513516286,lipVex1:0.2598056068):1e-08,phyCat1:1e-08):0.1712558319,(balAcu1:0.1181275425,balMys1:1e-08):1e-08):0.005390370654):1e-08,susScr11:0.08549222947):1e-08,(((camFer2:1e-08,camBac1:0.2048698184):0.03735642329,camDro1:10):0.08019690842,vicPac2:0.05050617894):0.09873556064):1e-08,(((equCab3:1e-08,equPrz1:0.1597432562):1e-08,equAsi1:1e-08):0.0418024835,cerSim1:0.7580771321):1e-08):1e-08,((((myoBra1:1e-08,eptFus1:0.05670862856):1e-08,minNat1:0.07191063305):1e-08,desRot1:0.1646813719):0.003182469606,(((pteAle1:0.07405192325,pteVam2:1e-08):1e-08,rouAeg1:0.007240735653):0.01474750816,(rhiSin1:0.1090706454,hipArm1:0.007069027825):0.266392322):1e-08):1e-08):1e-08,(((((((lepWed1:0.2913956079,neoSch1:0.006613279682):0.006567673471,odoRosDiv1:0.01350218001):1e-08,((musFur1:0.006860998125,enhLut1:1e-08):1e-08,ailFul1:0.09615857512):1e-08):1e-08,(ailMel1:1e-08,ursMar1:1e-08):1.502634209):0.0806364487,(canFam3:1e-08,lycPic1:1e-08):0.02914339444):1e-08,((felCat8:1e-08,aciJub1:0.4259197751):1e-08,(panTig1:1e-08,panPar1:0.01596088956):0.1135510029):1e-08):0.2266180118,manJav1:0.150797101):0.04330470386):1e-08,((eriEur2:10,sorAra2:0.01852384837):0.5943812627,conCri1:1e-08):0.340717876):1e-08):1e-08,((((((((((((mm10:0.006115020909,musCar1:1e-08):1e-08,musPah1:0.0121973744):1e-08,rn6:0.0122252925):1e-08,merUng1:0.02537307639):1e-08,((criGri1:0.1972072341,mesAur1:1e-08):0.006096458079,micOch1:0.01418265145):0.005998551906):0.03483924769,nanGal1:0.02401257508):0.0302856377,jacJac1:0.07009601774):0.0008416593161,(casCan1:0.01433311646,dipOrd2:0.7324961432):1e-08):1e-08,((hetGla2:1e-08,fukDam1:1.317108662):1e-08,((chiLan1:1e-08,octDeg1:0.0170113985):1e-08,cavPor3:0.01308310521):0.0113559283):0.8847223971):0.1540244763,(speTri2:1e-08,marMar1:0.1005869871):0.03274240255):1e-08,(oryCun2:0.226203074,ochPri3:0.2712397442):0.04557592659):1e-08,tupChi1:0.2878720316):0.0005401467986):1e-08,galVar1:0.2032425945):0.0303080397,((micMur3:0.1033817644,proCoq1:0.02087737458):1e-08,otoGar3:0.1458906993):0.006508967895):0.01319782085,tarSyr2:0.03539238844):1e-08,((calJac3:0.6043387253,aotNan1:0.01417633751):1e-08,(saiBol1:0.03237160563,cebCap1:0.01422272449):1e-08):0.06477014115):0.2638560488,(((((rheMac8:0.006894880193,macFas5:1e-08):1e-08,macNem1:0.006887206098):1e-08,(papAnu3:0.006893813262,(manLeu1:1e-08,cerAty1:0.006754206162):1e-08):1e-08):1e-08,chlSab2:1e-08):0.006798405641,((colAng1:1e-08,pilTep1:0.005369027554):0.0001392286123,(rhiRox1:0.3018350605,rhiBie1:1e-08):1e-08):0.001352531742):0.02041122318):1e-08,nomLeu3:1e-08):1e-08,ponAbe2:0.01473072243):0.05927557679,gorGor5:1e-08):1e-08,(panTro5:1e-08,panPan2:1e-08):0.006474524816,hg38:0.01290151912);
HNF1A	(((((((((((((((phaCin1:0.02670138964,sarHar1:0.02201687222):0.00907962133,monDom5:0.02152561965):0.1089345219,ornAna2:0.07121461226):0.07348748167,((((loxAfr3:0.01016507175,triMan1:0.005101530146):1e-08,proCap2:0.01535505962):0.02380595984,(((chrAsi1:0.0145174564,echTel2:0.09032680652):0.01215880513,eleEdw1:0.07145109738):0.007996272113,oryAfe1:1e-08):1e-08):0.03122278542,(dasNov3:0.01742141961,choHof2:0.02276352426):0.005727179162):1e-08):1e-08,((((((((((((oviAri4:0.02499385912,oviCan1:0.02788361627):0.01872440765,capHir2:1e-08):1e-08,panHod1:0.02699854434):0.01707650814,(((bisBis1:1e-08,bosMut1:1e-08):1e-08,(bosInd1:1e-08,bosTau8:1e-08):0.01671018):0.005557345375,bubBub1:1e-08):0.0118226518):1e-08,(odoVir1:1e-08,cerEla1:1e-08):0.2229676264):0.01739007586,(((((turTru3:0.01104914035,orcOrc1:0.005533987649):1e-08,delLeu1:0.005517675277):0.005581455853,lipVex1:1e-08):1e-08,phyCat1:0.005636102179):1e-08,(balAcu1:0.005655027563,balMys1:1e-08):1e-08):1e-08):0.0112713719,susScr11:0.01687928261):1e-08,(((camFer2:1e-08,camBac1:1e-08):1e-08,camDro1:1e-08):1e-08,vicPac2:1e-08):1e-08):0.01695687018,(((equCab3:1e-08,equPrz1:1e-08):1e-08,equAsi1:1e-08):0.02286447795,cerSim1:0.0171164632):0.01107253046):1e-08,((((((myoBra1:1e-08,myoLuc2:1e-08):1e-08,myoDav1:0.005400050973):1e-08,eptFus1:0.005333506679):0.02219707506,minNat1:0.005350687566):0.00539398685,desRot1:0.03549937797):1e-08,(((pteAle1:1e-08,pteVam2:1e-08):1e-08,rouAeg1:0.005462769248):0.005432511462,(rhiSin1:1e-08,hipArm1:0.0146645327):0.005380325226):1e-08):0.02812722143):1e-08,(((((((lepWed1:1e-08,neoSch1:1e-08):0.005538324806,odoRosDiv1:0.03443487521):1e-08,((musFur1:0.005513631575,enhLut1:1e-08):0.005568555496,ailFul1:0.01110274812):0.005577429962):1e-08,(ailMel1:0.02873009146,ursMar1:1e-08):0.005527812999):1e-08,(canFam3:1e-08,lycPic1:1e-08):0.02241541476):1e-08,((felCat8:1e-08,aciJub1:0.002765299063):0.009066407807,(panTig1:1e-08,panPar1:1e-08):1e-08):0.02301334218):0.005461017825,(manPen1:0.0109458225,manJav1:1e-08):0.06390337644):0.01135930568):1e-08,((eriEur2:0.07457078578,sorAra2:0.089765754):0.01894267076,conCri1:0.03446723315):0.006581876929):1e-08):0.01131141297,((((((((((((mm10:0.005905810693,musCar1:0.005988950615):1e-08,musPah1:1e-08):0.005895100077,rn6:1e-08):0.005803386031,merUng1:0.005703266394):0.005691591144,((criGri1:0.005673736588,mesAur1:1e-08):1e-08,micOch1:0.01712681899):1e-08):0.02324193837,nanGal1:0.01154642897):1e-08,jacJac1:0.01774501183):0.01177932129,(casCan1:0.005554356101,dipOrd2:0.0174801325):0.01708351134):1e-08,((hetGla2:0.005530036496,fukDam1:0.01712256555):0.02833392104,((chiLan1:0.00658111872,octDeg1:0.05034112711):1e-08,cavPor3:0.01014787045):0.01223136936):0.01147807267):1e-08,(speTri2:1e-08,marMar1:0.005481918977):0.05325559293):1e-08,(oryCun2:0.01793665607,ochPri3:0.01793837838):1e-08):0.02810263337,tupChi1:0.0418922338):1e-08):0.00607716544,galVar1:0.04167509107):0.005440641107,((micMur3:0.01132200535,proCoq1:1e-08):1e-08,otoGar3:0.02357028228):0.005197923362):1e-08,tarSyr2:0.1888753308):0.006005708031,((calJac3:0.005669826749,aotNan1:0.005540433409):1e-08,(saiBol1:1e-08,cebCap1:1e-08):0.005514082892):0.01112712353):1e-08,(((((rheMac8:1e-08,macFas5:1e-08):1e-08,macNem1:0.005518466577):1e-08,(papAnu3:1e-08,(manLeu1:1e-08,cerAty1:1e-08):1e-08):1e-08):1e-08,chlSab2:1e-08):1e-08,((colAng1:0.01129776304,pilTep1:0.01687687118):1e-08,(nasLar1:1e-08,(rhiRox1:1e-08,rhiBie1:1e-08):0.0055065504):1e-08):1e-08):1e-08):1e-08,nomLeu3:1e-08):1e-08,ponAbe2:0.005677892171):1e-08,gorGor5:0.00554545322):1e-08,(panTro5:1e-08,panPan2:1e-08):1e-08,hg38:0.01103953161);
HNF1B	(((((((((((((((phaCin1:0.00670717575,sarHar1:0.01231023154):1e-08,monDom5:0.01772425117):0.05614030094,ornAna2:0.2434976385):0.04457116382,((((loxAfr3:0.007297549728,triMan1:0.01824440258):1e-08,proCap2:0.01502239862):1e-08,(((chrAsi1:0.01847769958,echTel2:0.0324196657):1e-08,eleEdw1:0.08811353612):1e-08,oryAfe1:0.003582520808):1e-08):0.007228590156,(dasNov3:0.01493553636,choHof2:0.01518187784):0.00330962454):1e-08):0.003726952291,((((((((((((oviAri4:1e-08,oviCan1:0.004509654916):0.0193421065,capHir2:0.003775757422):1e-08,panHod1:0.003752470489):1e-08,(((bisBis1:1e-08,bosMut1:1e-08):1e-08,(bosInd1:1e-08,bosTau8:1e-08):1e-08):0.004180207958,bubBub1:0.007433034776):0.003499046982):1e-08,(odoVir1:0.007638268147,cerEla1:0.0075921707):1e-08):0.01428224487,(((((turTru3:1e-08,orcOrc1:1e-08):1e-08,delLeu1:1e-08):1e-08,lipVex1:1e-08):1e-08,phyCat1:0.007808340582):1e-08,(balAcu1:0.003825417162,balMys1:1e-08):0.003846340917):0.01049568537):0.01033732694,susScr11:0.01127151752):1e-08,(((camFer2:0.003523412623,camBac1:1e-08):1e-08,camDro1:0.003524332835):1e-08,vicPac2:1e-08):0.02673249933):0.00748296879,(((equCab3:1e-08,equPrz1:1e-08):1e-08,equAsi1:1e-08):0.007513650253,cerSim1:0.01136829035):1e-08):0.01079897845,((((((myoBra1:1e-08,myoLuc2:1e-08):1e-08,myoDav1:0.003819779751):0.006951062394,eptFus1:0.004606788794):1e-08,minNat1:0.03301719946):1e-08,desRot1:0.02694048217):0.008410632616,(((pteAle1:0.003730522865,pteVam2:1e-08):1e-08,rouAeg1:0.007421780867):0.007357420702,(rhiSin1:0.003675995633,hipArm1:0.02336209224):1e-08):0.003766059062):0.00383247377):0.003642532995,((((((neoSch1:0.0105395593,odoRosDiv1:0.004621862739):1e-08,((musFur1:1e-08,enhLut1:0.003826998915):1e-08,ailFul1:0.02393780367):0.01859443562):0.003932543937,(ailMel1:0.004357001701,ursMar1:0.006975471795):1e-08):0.01255745631,(canFam3:0.003644807727,lycPic1:0.003501979687):0.0149154867):0.007673673861,((felCat8:1e-08,aciJub1:1e-08):1e-08,(panTig1:1e-08,panPar1:1e-08):1e-08):0.01728661244):0.00917072523,(manPen1:0.003613911021,manJav1:1e-08):0.03156433371):1e-08):0.007137137344,((eriEur2:0.01995299026,sorAra2:0.02413201258):0.004244536795,conCri1:0.03418310099):1e-08):1e-08):0.007248567517,((((((((((((mm10:0.007261273095,musCar1:1e-08):0.01067104912,musPah1:0.01134982526):1e-08,rn6:0.01656352455):0.01508633708,merUng1:0.02224816533):1e-08,((criGri1:0.01137057516,mesAur1:0.01146047098):0.003741924419,micOch1:0.01503155602):0.01497489463):0.02071950721,nanGal1:0.01835324292):0.01168048785,jacJac1:0.02200442282):0.004314468945,dipOrd2:0.02312091388):0.006285405703,((hetGla2:0.007508248361,fukDam1:0.01934197513):0.006974501853,((chiLan1:0.003702755384,octDeg1:1e-08):0.01131088643,cavPor3:0.007551294934):0.001644201992):0.02531104539):1e-08,(speTri2:0.005708541226,marMar1:0.009013171343):0.05186321355):0.01188511427,(oryCun2:0.0193759023,ochPri3:0.03227883784):0.01643973421):1e-08,tupChi1:0.03122187767):1e-08):1e-08,galVar1:0.01122845263):1e-08,((micMur3:0.01185093906,proCoq1:0.01471107727):0.00374087734,otoGar3:0.02678476482):0.008125005233):1e-08,tarSyr2:0.01490480346):0.009075099639,((calJac3:0.003908963949,aotNan1:0.01167938595):1e-08,(saiBol1:0.01149330802,cebCap1:0.003739896902):0.003760507068):0.002543330919):0.007069040219,(((((rheMac8:1e-08,macFas5:1e-08):1e-08,macNem1:1e-08):1e-08,(papAnu3:1e-08,(manLeu1:0.003632347681,cerAty1:1e-08):1e-08):1e-08):1e-08,chlSab2:0.003637797173):0.003639192579,((colAng1:1e-08,pilTep1:1e-08):1e-08,(nasLar1:1e-08,(rhiRox1:1e-08,rhiBie1:1e-08):1e-08):1e-08):1e-08):1e-08):1e-08,nomLeu3:0.007274628217):1e-08,ponAbe2:1e-08):0.003661324253,gorGor5:1e-08):1e-08,(panTro5:1e-08,panPan2:1e-08):1e-08,hg38:0.007234537563);
HNF4A	(((((((((((((((phaCin1:0.3819251616,sarHar1:1e-08):0.07016273914,monDom5:0.1347738096):0.4230199447,ornAna2:2.014210894):0.6717915147,((((loxAfr3:0.2951104031,triMan1:0.07439016829):1e-08,proCap2:0.09780545459):0.04562263048,(((chrAsi1:0.1029514258,echTel2:0.538508242):0.1015429172,eleEdw1:0.1426321892):0.04398732862,oryAfe1:0.1169369588):1e-08):0.1694492606,(dasNov3:0.1597714255,choHof2:0.1257920109):0.1099516508):1e-08):0.06529154627,((((((((((((oviAri4:1e-08,oviCan1:0.01691460471):0.006804341757,capHir2:1e-08):1e-08,panHod1:0.007080991999):0.1998764516,((bisBis1:0.00769086719,bosMut1:1e-08):0.04627986919,(bosInd1:1e-08,bosTau8:1e-08):0.06450280577):0.0122270123):0.01100718656,(odoVir1:0.03488280612,cerEla1:0.1860762298):1e-08):0.1228432224,(((((turTru3:0.01308324498,orcOrc1:0.02020002897):0.01309299746,delLeu1:0.01355116505):0.01285499612,lipVex1:1e-08):0.006105354112,phyCat1:0.006311414817):1e-08,(balAcu1:0.0131956311,balMys1:1e-08):1e-08):1e-08):0.2199773205,susScr11:0.2063037327):1e-08,(((camFer2:1e-08,camBac1:0.03520188596):0.03381134495,camDro1:1e-08):0.02817329168,vicPac2:1e-08):0.1366687204):0.03530799735,(((equCab3:1e-08,equPrz1:1e-08):0.01501930173,equAsi1:0.01381205727):0.01446619888,cerSim1:0.007896967532):0.02816997346):0.03670235126,((((((myoBra1:1e-08,myoLuc2:0.1321748163):1e-08,myoDav1:1e-08):1e-08,eptFus1:1e-08):2.392231787,minNat1:0.07140596305):1e-08,desRot1:0.2757998238):1e-08,(((pteAle1:1e-08,pteVam2:1e-08):0.02125298442,rouAeg1:0.05710947754):0.09089752094,(rhiSin1:0.1169587355,hipArm1:0.04727076096):0.01821618622):1e-08):0.03558363753):0.02422714896,(((((((lepWed1:0.007119613985,neoSch1:1e-08):1e-08,odoRosDiv1:0.01447789846):0.008684316856,((musFur1:0.1109072761,enhLut1:1e-08):0.07331178252,ailFul1:0.0644490204):0.06274218175):1e-08,(ailMel1:0.03037324959,ursMar1:0.06259692263):0.03023542177):0.02607630532,(canFam3:1e-08,lycPic1:1e-08):0.01307868343):1e-08,((felCat8:0.007457327896,aciJub1:0.007537619986):1e-08,(panTig1:0.00757612899,panPar1:1e-08):1e-08):0.08206243978):1e-08,(manPen1:0.005660367445,manJav1:0.01780032127):0.1125865656):0.1244825274):0.005380514075,((eriEur2:0.1298480653,sorAra2:0.5436202077):1e-08,conCri1:0.2169448198):0.03029798651):0.01024603952):0.05536831375,((((((((((((mm10:0.01801753148,musCar1:0.01863788214):0.1173414865,musPah1:0.2357605665):0.05906228011,rn6:0.1162643645):0.07050847535,merUng1:0.1900529856):0.1328183288,((criGri1:0.1266165021,mesAur1:0.2438032835):0.3527218538,micOch1:0.161957799):1e-08):0.5122827049,nanGal1:0.5099798501):0.06273893681,jacJac1:0.3645235222):0.2445228503,(casCan1:0.3172227836,dipOrd2:0.794259415):1e-08):1e-08,((hetGla2:0.06330035528,fukDam1:0.129277305):0.1373204551,((chiLan1:0.07203836961,octDeg1:0.1272097085):0.01904047441,cavPor3:0.1278032998):1e-08):0.2857262881):1e-08,(speTri2:0.0409978703,marMar1:0.05937926898):0.3291936068):0.06155467811,(oryCun2:0.1005491449,ochPri3:0.1677127043):0.1071227176):0.04411675209,tupChi1:0.5365342422):1e-08):0.03481095009,galVar1:0.1192352248):0.02947848056,((micMur3:0.1174700013,proCoq1:0.02386520169):0.1068201523,otoGar3:0.1706244931):0.002863155476):0.004648838362,tarSyr2:0.3133028726):0.07600686322,((calJac3:0.01678356946,aotNan1:0.03251983914):1e-08,(saiBol1:0.01551106259,cebCap1:0.03601288542):1e-08):0.02396998466):1e-08,(((((rheMac8:1e-08,macFas5:1e-08):1e-08,macNem1:1e-08):0.01637899276,(papAnu3:0.02549909114,(manLeu1:0.008039273322,cerAty1:0.008077678444):1e-08):1e-08):1e-08,chlSab2:1e-08):1e-08,((colAng1:0.01264439898,pilTep1:0.02855612526):1e-08,(nasLar1:1e-08,(rhiRox1:1e-08,rhiBie1:1e-08):0.008118787621):0.01167301596):0.004530485476):0.01666602859):0.008295434271,nomLeu3:0.007521656875):1e-08,ponAbe2:0.007729724282):0.007669935738,gorGor5:1e-08):1e-08,(panTro5:1e-08,panPan2:1e-08):1e-08,hg38:0.007603330457);
HNF4G	((((((((((((((phaCin1:0.01483089757,sarHar1:0.03019264178):1e-08,monDom5:0.02562009771):0.06675715109,((((loxAfr3:0.007477148821,triMan1:0.02251164034):1e-08,proCap2:0.02041591839):0.002433319662,(((chrAsi1:0.02144890445,echTel2:0.03388200144):5.34245888e-05,eleEdw1:0.02271661797):0.002126220383,oryAfe1:0.0204091545):1e-08):0.005035476115,(dasNov3:0.02003776564,choHof2:0.01505232415):0.01057114084):0.00308613641):0.02171325456,((((((((((((oviAri4:1e-08,oviCan1:1e-08):0.002474088476,capHir2:0.00247352493):0.002514362626,panHod1:0.01590488825):1e-08,(((bisBis1:1e-08,bosMut1:0.002538128946):1e-08,(bosInd1:1e-08,bosTau8:1e-08):1e-08):0.002493577642,bubBub1:0.002477360573):1e-08):1e-08,(odoVir1:0.005011189577,cerEla1:1e-08):1e-08):0.01575208368,(((((turTru3:1e-08,orcOrc1:0.002519400238):1e-08,delLeu1:0.007558267658):1e-08,lipVex1:0.002543012524):1e-08,phyCat1:0.007655680695):0.002521759606,(balAcu1:0.00501328945,balMys1:0.002510128806):0.002578632255):0.007865627801):0.00259896322,susScr11:0.01299489326):0.002394004359,(((camFer2:1e-08,camBac1:0.01030571649):1e-08,camDro1:0.002545853439):0.002577040758,vicPac2:1e-08):0.01342642691):0.00895159585,(((equCab3:1e-08,equPrz1:1e-08):1e-08,equAsi1:0.002511230101):0.01893409528,cerSim1:0.00412583563):0.002576269772):0.002616514467,((((((myoBra1:0.004887602415,myoLuc2:0.005109218511):1e-08,myoDav1:0.02781686643):1e-08,eptFus1:0.004879237685):0.01491364933,minNat1:0.008523225804):0.003422961939,desRot1:0.01241789902):0.009582632422,(((pteAle1:0.01239213289,pteVam2:1e-08):0.01241152032,rouAeg1:0.002383328895):0.01738067315,(rhiSin1:0.01094412529,hipArm1:0.01018884609):0.01225379616):1e-08):0.006418923964):0.001705157152,(((((((lepWed1:0.002515221865,neoSch1:1e-08):0.005034997752,odoRosDiv1:0.007603746384):0.007701188729,((musFur1:1e-08,enhLut1:0.007472145916):0.002489416979,ailFul1:0.007562616768):1e-08):1e-08,(ailMel1:0.002480743211,ursMar1:0.002498775126):0.00756058123):1e-08,(canFam3:0.002525021588,lycPic1:1e-08):0.1516767964):0.002480016372,((felCat8:0.002618041417,aciJub1:0.005118793801):1e-08,(panTig1:1e-08,panPar1:1e-08):1e-08):0.01025704727):0.005054381249,(manPen1:0.002547189751,manJav1:0.01595619428):0.03279126172):1e-08):1e-08,((eriEur2:0.05362176675,sorAra2:0.003219215935):1e-08,conCri1:0.04153028317):0.01005838549):0.002782631224):0.004940183995,((((((((((((mm10:0.004948970777,musCar1:0.007406285138):1e-08,musPah1:0.007423199502):0.007100871202,rn6:0.01935173792):0.01194495318,merUng1:0.03547881527):0.003720996935,((criGri1:0.01516170337,mesAur1:0.007984802039):0.005798992485,micOch1:0.02067722384):1e-08):0.004998141743,nanGal1:0.03241597338):0.0130615339,jacJac1:0.01892051942):0.002256158352,(casCan1:0.007787218426,dipOrd2:0.02366574802):0.002395494993):0.002546838039,((hetGla2:0.02226848518,fukDam1:0.01294446871):0.006898864203,((chiLan1:0.0267987664,octDeg1:0.01613296549):0.0149761581,cavPor3:0.01826907588):0.003137573396):0.00613509628):0.003638330108,(speTri2:0.007436468349,marMar1:1e-08):0.1602930516):0.001255496981,(oryCun2:0.00552071268,ochPri3:0.01509929978):1e-08):1e-08,tupChi1:0.01571140288):1e-08):1e-08,galVar1:0.01793464333):1e-08,((micMur3:0.01286074749,proCoq1:0.01540595656):0.002424722386,otoGar3:0.02856895489):0.002557338421):1e-08,tarSyr2:0.02030615795):0.01020960346,((calJac3:0.007574599962,aotNan1:0.00249469209):1e-08,(saiBol1:0.002518042301,cebCap1:1e-08):1e-08):0.007530161242):1e-08,(((((rheMac8:1e-08,macFas5:1e-08):1e-08,macNem1:0.00249374549):0.002525070031,(papAnu3:1e-08,(manLeu1:0.00249782458,cerAty1:1e-08):1e-08):1e-08):1e-08,chlSab2:1e-08):1e-08,((colAng1:0.00250210902,pilTep1:0.002503285599):1e-08,(nasLar1:0.004989897267,(rhiRox1:1e-08,rhiBie1:1e-08):0.002489381753):1e-08):0.002508170776):0.002504260046):1e-08,nomLeu3:0.002510927449):1e-08,ponAbe2:0.005823981373):1e-08,gorGor5:1e-08):1e-08,(panTro5:1e-08,panPan2:1e-08):1e-08,hg38:0.002497589845);
HNMT	((((((((((((((phaCin1:1e-08,sarHar1:0.04764934945):1e-08,monDom5:0.04835112799):0.4518767321,((((loxAfr3:1e-08,triMan1:0.114340198):1e-08,proCap2:0.2853445282):1e-08,(((chrAsi1:0.04395848257,echTel2:0.09105636361):1e-08,eleEdw1:0.1964245047):0.03806451561,oryAfe1:1e-08):1e-08):0.0416371902,(dasNov3:0.07839638517,choHof2:0.08245889392):0.07881875205):1e-08):1e-08,((((((((((((oviAri4:1e-08,oviCan1:0.08536161762):1e-08,capHir2:1e-08):1e-08,panHod1:0.2327751938):1e-08,(((bisBis1:1e-08,bosMut1:1e-08):1e-08,(bosInd1:1e-08,bosTau8:1e-08):1e-08):0.03651919823,bubBub1:1e-08):0.03756037989):1e-08,(odoVir1:1e-08,cerEla1:0.09956397017):1e-08):0.2691556999,(((((turTru3:1e-08,orcOrc1:1e-08):1e-08,delLeu1:1e-08):1e-08,lipVex1:1e-08):1e-08,phyCat1:0.1178648885):1e-08,balAcu1:0.07180378245):0.1062361173):1e-08,susScr11:0.07956173639):1e-08,(((camFer2:1e-08,camBac1:1e-08):1e-08,camDro1:1e-08):0.04159654589,vicPac2:1e-08):0.08876833391):1e-08,(((equCab3:1e-08,equPrz1:1e-08):1e-08,equAsi1:1e-08):0.08219116404,cerSim1:0.04153712111):0.07742481722):1e-08,((((((myoBra1:1e-08,myoLuc2:1e-08):1e-08,myoDav1:1e-08):1e-08,eptFus1:1e-08):1e-08,minNat1:0.1266474483):1e-08,desRot1:0.139668831):1e-08,(((pteAle1:1e-08,pteVam2:1e-08):1e-08,rouAeg1:0.03855177483):0.07753711297,(rhiSin1:0.03969390432,hipArm1:0.09479602795):0.04838855603):1e-08):0.06655472312):1e-08,(((((((lepWed1:10,neoSch1:1e-08):1e-08,odoRosDiv1:1e-08):1e-08,((musFur1:1e-08,enhLut1:0.03654917145):1e-08,ailFul1:1e-08):1e-08):1e-08,(ailMel1:0.008403908816,ursMar1:1e-08):0.0271493143):1e-08,(canFam3:1e-08,lycPic1:1e-08):0.09297731013):0.03845373046,((felCat8:1e-08,aciJub1:1e-08):1e-08,(panTig1:0.04056552276,panPar1:1e-08):1e-08):0.08974255766):0.03736183448,(manPen1:10,manJav1:0.1234256934):0.07712201358):0.03963963137):1e-08,((eriEur2:0.1017221502,sorAra2:0.05293738976):0.2034352288,conCri1:0.02211240602):0.07827258999):1e-08):1e-08,((((((((((((mm10:0.04595016553,musCar1:1e-08):1e-08,musPah1:0.09497766956):0.04560351027,rn6:0.04376884585):1e-08,merUng1:1e-08):1e-08,((criGri1:1e-08,mesAur1:0.04611735147):1e-08,micOch1:1e-08):1e-08):1e-08,nanGal1:0.1192845937):0.03777900249,jacJac1:0.3554720921):1e-08,(casCan1:0.1365704733,dipOrd2:0.2779933065):1e-08):1e-08,((hetGla2:1e-08,fukDam1:0.093571992):0.08148429701,((chiLan1:0.2748129697,octDeg1:0.03406264842):0.04859543417,cavPor3:0.2277505874):0.01685789059):0.08459319626):1e-08,(speTri2:1e-08,marMar1:0.0456951654):0.04438601099):1e-08,(oryCun2:1e-08,ochPri3:0.1317287701):0.0851887707):1e-08,tupChi1:0.2264918269):1e-08):1e-08,galVar1:0.1133189113):1e-08,((micMur3:0.09451766112,proCoq1:0.04537077165):1e-08,otoGar3:0.1536939783):0.0365065152):0.1510475867,tarSyr2:1e-08):0.07298327224,((calJac3:1e-08,aotNan1:0.0183246503):1e-08,(saiBol1:0.01838487914,cebCap1:0.03696352255):1e-08):0.3081395803):1e-08,(((((rheMac8:1e-08,macFas5:1e-08):1e-08,macNem1:10):1e-08,(papAnu3:1e-08,(manLeu1:10,cerAty1:1e-08):1e-08):1e-08):1e-08,chlSab2:1e-08):1e-08,((colAng1:1e-08,pilTep1:0.08031463847):1e-08,(nasLar1:0.05261345968,(rhiRox1:1e-08,rhiBie1:0.0524909459):0.02597412371):1e-08):1e-08):1e-08):0.05340780011,nomLeu3:1e-08):1e-08,ponAbe2:10):1e-08,gorGor5:0.05332948571):1e-08,(panTro5:1e-08,panPan2:1e-08):1e-08,hg38:0.02645313554);
HNRNPA0	((((((((((((((phaCin1:1e-08,sarHar1:10):1e-08,monDom5:1e-08):0.2630800954,((((loxAfr3:0.1375585617,triMan1:1.35176057):0.04970312452,proCap2:0.2872993633):0.04848922824,(((chrAsi1:1e-08,echTel2:0.05410704612):0.2470498463,eleEdw1:10):1e-08,oryAfe1:1.397531205):1e-08):0.05020235566,(dasNov3:0.08220539647,choHof2:0.3220928478):1e-08):1e-08):1e-08,((((((((((((oviAri4:0.02216020568,oviCan1:0.03579886574):1.433650184,capHir2:1e-08):1.69028489,panHod1:0.2224805969):1e-08,(((bisBis1:1.044381812,bosMut1:1e-08):0.198146872,(bosInd1:1e-08,bosTau8:0.02410746086):0.3491965918):1e-08,bubBub1:1e-08):1e-08):1e-08,(odoVir1:2.299797651,cerEla1:0.2024474704):0.1672661617):1e-08,(((((turTru3:1e-08,orcOrc1:1e-08):1e-08,delLeu1:1e-08):1e-08,lipVex1:3.871752179):1e-08,phyCat1:1e-08):1e-08,(balAcu1:1e-08,balMys1:0.02825305386):1e-08):0.4939048323):0.05336968054,susScr11:2.169512232):0.1680342375,(((camFer2:0.1204825495,camBac1:1e-08):1e-08,camDro1:0.2891918236):1e-08,vicPac2:1e-08):1e-08):1e-08,(((equCab3:1e-08,equPrz1:10):1e-08,equAsi1:1e-08):1e-08,cerSim1:0.8912806675):1e-08):1e-08,(((((myoBra1:0.006660019544,myoLuc2:1e-08):1e-08,eptFus1:1e-08):0.003064006481,minNat1:1e-08):1e-08,desRot1:0.5898985869):0.002100009106,(((pteAle1:0.7998510208,pteVam2:0.08911719453):1e-08,rouAeg1:1e-08):1e-08,(rhiSin1:1e-08,hipArm1:0.9762745547):1e-08):1e-08):1e-08):1e-08,(((((((lepWed1:1e-08,neoSch1:1e-08):1e-08,odoRosDiv1:0.01528166462):1e-08,((musFur1:1e-08,enhLut1:0.4138347584):1e-08,ailFul1:1e-08):1e-08):0.03965063321,ailMel1:0.03250365204):1e-08,(canFam3:1e-08,lycPic1:1e-08):2.140837052):1e-08,((felCat8:1e-08,aciJub1:0.097309787):1e-08,(panTig1:0.1650410319,panPar1:1e-08):0.02365412864):0.3812799509):1e-08,(manPen1:9.164864409,manJav1:1e-08):1e-08):0.6529904648):1e-08,((eriEur2:1e-08,sorAra2:1e-08):1.922971029,conCri1:0.8556803782):1e-08):0.4162978358):1e-08,((((((((((((mm10:1e-08,musCar1:1e-08):1e-08,musPah1:1e-08):0.02546824467,rn6:0.8661345001):0.0005147011002,merUng1:0.05716357266):0.07951100762,(mesAur1:1e-08,micOch1:0.02378930648):1.483131515):0.3703149841,nanGal1:0.1071609525):1e-08,jacJac1:1.282935158):0.0510856993,(casCan1:0.02744522352,dipOrd2:1.610730268):0.001257689466):0.1380856942,((hetGla2:0.05582452309,fukDam1:0.4905940301):1e-08,((chiLan1:1.226575945,octDeg1:0.05264557366):1e-08,cavPor3:1.927376521):1e-08):0.2810138684):1e-08,(speTri2:10,marMar1:1e-08):1e-08):0.7995545135,(oryCun2:0.02832817507,ochPri3:0.3949454533):0.05243193953):1e-08,tupChi1:0.07915919311):0.2214640483):1e-08,galVar1:1.254005781):1e-08,((micMur3:0.1658491121,proCoq1:0.04941399207):1e-08,otoGar3:1e-08):1e-08):1e-08,tarSyr2:1e-08):1e-08,((calJac3:1e-08,aotNan1:1e-08):1e-08,(saiBol1:1e-08,cebCap1:1e-08):1e-08):1.487423235):0.3890742059,(((((rheMac8:1e-08,macFas5:1e-08):1e-08,macNem1:1e-08):1e-08,(papAnu3:1e-08,(manLeu1:1e-08,cerAty1:1e-08):1e-08):0.006555869927):1e-08,chlSab2:1e-08):1e-08,((colAng1:1e-08,pilTep1:1e-08):1e-08,(rhiRox1:1e-08,rhiBie1:1e-08):1e-08):1e-08):1e-08):1e-08,nomLeu3:0.006545384638):1e-08,ponAbe2:1e-08):1e-08,gorGor5:1e-08):1e-08,(panTro5:1e-08,panPan2:1e-08):1e-08,hg38:1e-08);
HNRNPA1	(((((((((((((phaCin1:1e-08,sarHar1:1e-08):0.1393725334,((((loxAfr3:1e-08,triMan1:0.002487859769):0.002527430152,proCap2:0.00516068103):1e-08,(((chrAsi1:0.00248802707,echTel2:0.186654983):1e-08,eleEdw1:0.00250496996):1e-08,oryAfe1:0.002487023911):1e-08):0.1621925423,(dasNov3:0.01219694345,choHof2:0.01960457802):0.002413058227):1e-08):1e-08,((((((((((((oviAri4:0.02355144776,oviCan1:0.002811436258):1e-08,capHir2:1e-08):0.03084051794,panHod1:0.1706376449):1e-08,(((bisBis1:0.08369029473,bosMut1:1e-08):1e-08,(bosInd1:1e-08,bosTau8:1e-08):1e-08):0.115110141,bubBub1:0.08776136196):1e-08):1e-08,(odoVir1:0.1390016778,cerEla1:1e-08):1e-08):1e-08,(((((turTru3:1e-08,orcOrc1:0.006123343889):1e-08,delLeu1:1e-08):1e-08,lipVex1:1e-08):1e-08,phyCat1:1e-08):1e-08,(balAcu1:1e-08,balMys1:1e-08):1e-08):0.07823567446):1e-08,susScr11:1e-08):1e-08,(((camFer2:1e-08,camBac1:1e-08):1e-08,camDro1:1e-08):1e-08,vicPac2:1e-08):0.07568407591):1e-08,(((equCab3:1e-08,equPrz1:1e-08):1e-08,equAsi1:1e-08):0.1390024835,cerSim1:0.09391634049):1e-08):1e-08,((((((myoBra1:0.08776300556,myoLuc2:1e-08):1e-08,myoDav1:0.07861394635):1e-08,eptFus1:0.0110224016):1e-08,minNat1:0.01377680682):1e-08,desRot1:0.004820926579):1e-08,(((pteAle1:1e-08,pteVam2:1e-08):1e-08,rouAeg1:1e-08):0.002402629751,(rhiSin1:0.01377682302,hipArm1:0.0788300047):1e-08):1e-08):1e-08):1e-08,(((((((lepWed1:1e-08,neoSch1:1e-08):1e-08,odoRosDiv1:0.002416999252):1e-08,((musFur1:1e-08,enhLut1:1e-08):1e-08,ailFul1:1e-08):1e-08):1e-08,(ailMel1:0.005494857749,ursMar1:1e-08):1e-08):1e-08,(canFam3:1e-08,lycPic1:1e-08):1e-08):0.01568874701,((felCat8:0.0848574928,aciJub1:0.1473773426):1e-08,(panTig1:1e-08,panPar1:0.08776439267):1e-08):1e-08):1e-08,(manPen1:0.004852324319,manJav1:1e-08):0.01644067525):1e-08):1e-08,((eriEur2:1e-08,sorAra2:0.04051960722):1e-08,conCri1:0.1433080698):1e-08):1e-08):1e-08,((((((((((((mm10:0.002402988992,musCar1:0.1415710165):1e-08,musPah1:0.08902784195):1e-08,rn6:1e-08):1e-08,merUng1:0.002404671239):1e-08,((criGri1:1e-08,mesAur1:1e-08):0.1390057185,micOch1:0.007298259697):1e-08):1e-08,nanGal1:1e-08):1e-08,jacJac1:0.00241899085):1e-08,(casCan1:0.07250063144,dipOrd2:0.01103881442):1e-08):1e-08,((hetGla2:1e-08,fukDam1:1e-08):0.09707629998,((chiLan1:0.002706343976,octDeg1:0.002783801174):0.04534438428,cavPor3:0.05640144502):0.09635090991):1e-08):1e-08,(speTri2:1e-08,marMar1:1e-08):0.07879268722):1e-08,(oryCun2:0.01113728418,ochPri3:1e-08):0.01092208596):1e-08,tupChi1:0.01375539565):1e-08):1e-08,galVar1:0.07873384352):1e-08,((micMur3:1e-08,proCoq1:1e-08):1e-08,otoGar3:0.143666965):1e-08):1e-08,tarSyr2:0.1643542921):1e-08,((calJac3:1e-08,aotNan1:1e-08):1e-08,(saiBol1:0.007009308741,cebCap1:1e-08):1e-08):0.07970905686):1e-08,(((((rheMac8:1e-08,macFas5:1e-08):1e-08,macNem1:1e-08):1e-08,(papAnu3:1e-08,(manLeu1:0.08130640549,cerAty1:1e-08):1e-08):1e-08):1e-08,chlSab2:0.002406189309):1e-08,((colAng1:1e-08,pilTep1:1e-08):1e-08,(nasLar1:0.6271013047,(rhiRox1:1e-08,rhiBie1:1e-08):1e-08):1e-08):1e-08):1e-08):1e-08,nomLeu3:0.1435273777):1e-08,ponAbe2:0.09013279621):1e-08,gorGor5:1e-08):1e-08,(panTro5:1e-08,panPan2:1e-08):1e-08,hg38:1e-08);
HNRNPA1L2	(((((((proCap2:1.202080681,choHof2:0.02008947081):0.002362279867,((phyCat1:0.03854910201,equPrz1:0.04364187406):1e-08,(lepWed1:0.009617295408,(manPen1:0.06484599396,manJav1:0.1576540661):1.339366711):0.001425238143):1e-08):1e-08,(merUng1:0.2457242967,ochPri3:10):1.251257423):1e-08,galVar1:0.1013185995):1e-08,tarSyr2:0.08006484727):0.02234606465,gorGor5:0.02244601986):1e-08,(panTro5:0.007322554515,panPan2:0.003651840958):0.02267270003,hg38:0.01518696042);
HNRNPA1P48	(((((proCap2:0.4495392482,choHof2:0.01616799306):0.007577078607,((phyCat1:0.03517800117,equPrz1:0.05376139691):1e-08,(lepWed1:0.01704955741,(manPen1:0.126978394,manJav1:0.198553579):1.05686805):1e-08):1e-08):1e-08,merUng1:1.731383171):1e-08,galVar1:0.1699599736):1e-08,tarSyr2:0.09934220438,hg38:0.0174196508);
HNRNPA2B1	(((((((((((((((phaCin1:1e-08,sarHar1:0.04603255372):1e-08,monDom5:1e-08):1e-08,ornAna2:1e-08):0.007974371905,((((loxAfr3:1e-08,triMan1:0.008019043157):1e-08,proCap2:1e-08):0.01623375499,(((chrAsi1:1e-08,echTel2:0.008557067633):1e-08,eleEdw1:1e-08):1e-08,oryAfe1:1e-08):0.007888184708):1e-08,(dasNov3:0.007888416329,choHof2:1e-08):1e-08):1e-08):1e-08,((((((((((((oviAri4:1e-08,oviCan1:0.1689056899):1e-08,capHir2:1e-08):1e-08,panHod1:1e-08):1e-08,(((bisBis1:1e-08,bosMut1:1e-08):1e-08,(bosInd1:1e-08,bosTau8:1e-08):1e-08):1e-08,bubBub1:0.168819903):1e-08):1e-08,(odoVir1:1e-08,cerEla1:1e-08):1e-08):1e-08,(((((turTru3:1e-08,orcOrc1:1e-08):0.1688201219,delLeu1:1e-08):1e-08,lipVex1:1e-08):1e-08,phyCat1:1e-08):1e-08,(balAcu1:1e-08,balMys1:1e-08):1e-08):1e-08):1e-08,susScr11:1e-08):1e-08,(((camFer2:1e-08,camBac1:1e-08):1e-08,camDro1:1e-08):1e-08,vicPac2:1e-08):1e-08):1e-08,(((equCab3:1e-08,equPrz1:1e-08):1e-08,equAsi1:0.1688203385):1e-08,cerSim1:1e-08):1e-08):1e-08,((((((myoBra1:0.2626418438,myoLuc2:1e-08):1e-08,myoDav1:1e-08):1e-08,eptFus1:0.01647474429):1e-08,minNat1:1e-08):1e-08,desRot1:1e-08):1e-08,(((pteAle1:0.01617998993,pteVam2:1e-08):1e-08,rouAeg1:1e-08):1e-08,(rhiSin1:1e-08,hipArm1:0.01621150723):1e-08):1e-08):1e-08):1e-08,(((((((lepWed1:1e-08,neoSch1:1e-08):1e-08,odoRosDiv1:1e-08):1e-08,((musFur1:1e-08,enhLut1:1e-08):1e-08,ailFul1:1e-08):1e-08):1e-08,(ailMel1:1e-08,ursMar1:1e-08):0.1688224906):1e-08,(canFam3:1e-08,lycPic1:1e-08):1e-08):1e-08,((felCat8:1e-08,aciJub1:0.1688225177):1e-08,(panTig1:1e-08,panPar1:1e-08):1e-08):1e-08):1e-08,(manPen1:1e-08,manJav1:1e-08):0.007890536188):1e-08):1e-08,((eriEur2:1e-08,sorAra2:1e-08):1e-08,conCri1:0.007884501566):1e-08):1e-08):1e-08,((((((((((((mm10:1e-08,musCar1:1e-08):1e-08,musPah1:1e-08):0.007888525104,rn6:1e-08):1e-08,merUng1:1e-08):1e-08,((criGri1:1e-08,mesAur1:1e-08):1e-08,micOch1:1e-08):1e-08):1e-08,nanGal1:0.01627774833):1e-08,jacJac1:1e-08):1e-08,(casCan1:0.1688225612,dipOrd2:1e-08):1e-08):1e-08,((hetGla2:1e-08,fukDam1:1e-08):1e-08,((chiLan1:1e-08,octDeg1:0.02534825497):1e-08,cavPor3:1e-08):1e-08):1e-08):1e-08,(speTri2:1e-08,marMar1:1e-08):0.007888527573):1e-08,(oryCun2:1e-08,ochPri3:0.008283739801):1e-08):1e-08,tupChi1:1e-08):1e-08):1e-08,galVar1:1e-08):1e-08,((micMur3:1e-08,proCoq1:0.0508795586):0.1688225965,otoGar3:1e-08):1e-08):1e-08,tarSyr2:1e-08):1e-08,((calJac3:1e-08,aotNan1:1e-08):1e-08,(saiBol1:1e-08,cebCap1:1e-08):1e-08):1e-08):1e-08,(((((rheMac8:1e-08,macFas5:1e-08):1e-08,macNem1:1e-08):1e-08,(papAnu3:1e-08,(manLeu1:1e-08,cerAty1:1e-08):1e-08):1e-08):1e-08,chlSab2:1e-08):1e-08,((colAng1:1e-08,pilTep1:1e-08):1e-08,(rhiRox1:1e-08,rhiBie1:1e-08):1e-08):1e-08):1e-08):1e-08,nomLeu3:1e-08):1e-08,ponAbe2:1e-08):1e-08,gorGor5:1e-08):1e-08,(panTro5:0.1688226455,panPan2:1e-08):1e-08,hg38:0.1688226671);
HNRNPA3	((((((((((((((phaCin1:1e-08,sarHar1:1e-08):1e-08,ornAna2:0.1639584815):0.01114428372,((((loxAfr3:1e-08,triMan1:0.1807805953):1e-08,proCap2:0.05655085238):1e-08,(((chrAsi1:0.04490764174,echTel2:0.01403502748):0.1604384123,eleEdw1:1e-08):1e-08,oryAfe1:0.1413106111):1e-08):1e-08,(dasNov3:0.002103781136,choHof2:1.37241099):0.003562263847):1e-08):1e-08,((((((((((((oviAri4:1e-08,oviCan1:0.005612249231):1e-08,capHir2:1e-08):1e-08,panHod1:0.2234756357):1e-08,(((bisBis1:1e-08,bosMut1:0.005624672599):1e-08,(bosInd1:1e-08,bosTau8:0.005563641964):1e-08):1e-08,bubBub1:0.6316536671):1e-08):1e-08,(odoVir1:1e-08,cerEla1:0.7332615919):1e-08):0.008782253389,(((((turTru3:1e-08,orcOrc1:1e-08):1e-08,delLeu1:1e-08):1e-08,lipVex1:1e-08):1e-08,phyCat1:0.005187355493):1e-08,(balAcu1:1e-08,balMys1:0.005185771979):1e-08):0.1910545033):0.009067828257,susScr11:0.02273204181):1e-08,(((camFer2:0.02267797635,camBac1:1e-08):1e-08,camDro1:1e-08):1e-08,vicPac2:1.145246521):1e-08):1e-08,(((equCab3:0.1454131907,equPrz1:1e-08):1e-08,equAsi1:0.1772723187):0.01153507761,cerSim1:0.06531691342):1e-08):1e-08,((((((myoBra1:1e-08,myoLuc2:1e-08):0.005734721958,myoDav1:0.05674687212):1e-08,eptFus1:1e-08):1e-08,minNat1:1e-08):1e-08,desRot1:0.05787390618):1e-08,(((pteAle1:1e-08,pteVam2:1e-08):1e-08,rouAeg1:1e-08):1e-08,(rhiSin1:1e-08,hipArm1:0.4580982738):0.01204753471):1e-08):1e-08):1e-08,(((((((lepWed1:1e-08,neoSch1:1e-08):1e-08,odoRosDiv1:1e-08):1e-08,((musFur1:1e-08,enhLut1:1e-08):1e-08,ailFul1:1e-08):1e-08):1e-08,(ailMel1:0.0494556128,ursMar1:1e-08):1e-08):1e-08,(canFam3:1e-08,lycPic1:1e-08):1e-08):1e-08,((felCat8:0.7472054685,aciJub1:0.02307694086):1e-08,(panTig1:1e-08,panPar1:1e-08):1e-08):1e-08):1e-08,(manPen1:1e-08,manJav1:1e-08):1e-08):1e-08):0.03876179734,((eriEur2:0.03119718408,sorAra2:0.01922621991):1e-08,conCri1:1e-08):1e-08):1e-08):1e-08,((((((((((((mm10:1e-08,musCar1:1e-08):1e-08,musPah1:1e-08):1e-08,rn6:0.01348517613):1e-08,merUng1:1e-08):1e-08,((criGri1:1e-08,mesAur1:0.05623791154):1e-08,micOch1:0.1543811886):1e-08):0.008977125773,nanGal1:0.1267806715):1e-08,jacJac1:1e-08):1e-08,(casCan1:1e-08,dipOrd2:0.004510903581):1e-08):0.008977117232,((hetGla2:0.04334828919,fukDam1:1e-08):1e-08,((chiLan1:1e-08,octDeg1:0.03663181882):1e-08,cavPor3:0.006091482357):1e-08):1e-08):1e-08,speTri2:0.04334848198):1e-08,(oryCun2:0.0009212026257,ochPri3:1e-08):0.01668128667):1e-08,tupChi1:0.005611389115):1e-08):1e-08,galVar1:0.01104298089):1e-08,((micMur3:0.00555202146,proCoq1:1e-08):1e-08,otoGar3:1.021586747):1e-08):1e-08,tarSyr2:0.2046704323):1e-08,((calJac3:1e-08,aotNan1:1e-08):1e-08,(saiBol1:1e-08,cebCap1:0.3687407934):1e-08):0.01736896585):1e-08,(((((rheMac8:1e-08,macFas5:0.5315500396):1e-08,macNem1:0.04497050526):1e-08,(papAnu3:0.5315735464,(manLeu1:1e-08,cerAty1:0.5315955756):1e-08):1e-08):1e-08,chlSab2:0.5316170821):0.09696238258,((colAng1:0.01481161048,pilTep1:0.005778329804):1e-08,(nasLar1:1e-08,(rhiRox1:1e-08,rhiBie1:0.06770353157):1e-08):1e-08):1e-08):1e-08):0.043339735,nomLeu3:1e-08):1e-08,ponAbe2:0.2847811478):1e-08,gorGor5:1e-08):1e-08,(panTro5:1e-08,panPan2:1e-08):1e-08,hg38:1e-08);
HNRNPAB	(((((((((((((((phaCin1:0.01283028034,sarHar1:0.2164036077):1e-08,monDom5:0.01466003614):0.2193900423,ornAna2:0.3565583834):0.3422385131,((((loxAfr3:0.01547934747,triMan1:0.02384590411):1e-08,proCap2:0.02239427801):0.0009389876774,(((chrAsi1:0.04002921491,echTel2:1e-08):1e-08,eleEdw1:0.02057059695):1e-08,oryAfe1:0.02519023077):0.007776296149):0.02944624789,(dasNov3:0.01192607546,choHof2:0.492891182):1e-08):0.2227652097):0.160575078,((((((((((((oviAri4:1e-08,oviCan1:1.207180762):1e-08,capHir2:1e-08):1e-08,panHod1:1.34009603):0.007090999746,(((bisBis1:1e-08,bosMut1:1e-08):0.573645445,(bosInd1:1e-08,bosTau8:1e-08):0.007125195287):1e-08,bubBub1:1e-08):1e-08):1e-08,(odoVir1:1e-08,cerEla1:1e-08):1e-08):0.4614907951,(((((turTru3:1e-08,orcOrc1:1e-08):1e-08,delLeu1:1e-08):1e-08,lipVex1:1e-08):0.3796866944,phyCat1:1e-08):1e-08,(balAcu1:1e-08,balMys1:1e-08):0.03440714277):1e-08):1e-08,susScr11:0.0134514822):1e-08,(((camFer2:1e-08,camBac1:1e-08):1e-08,camDro1:1e-08):1e-08,vicPac2:1e-08):1e-08):0.01427620445,(((equCab3:1e-08,equPrz1:1e-08):1e-08,equAsi1:1e-08):0.006542115392,cerSim1:0.01698291588):0.01179785707):0.01861125928,((((((myoBra1:1e-08,myoLuc2:1e-08):1e-08,myoDav1:1e-08):0.005102925442,eptFus1:0.004686026203):1e-08,minNat1:1e-08):0.05980490013,desRot1:0.6105490253):0.3164688915,(((pteAle1:0.007425513711,pteVam2:1e-08):0.004727648102,rouAeg1:1e-08):0.2885084981,(rhiSin1:0.01054392821,hipArm1:0.005470899505):0.0225381371):1e-08):1e-08):1e-08,(((((((lepWed1:1e-08,neoSch1:0.01543803536):0.00270602997,odoRosDiv1:0.005415264663):0.01102635175,((musFur1:1e-08,enhLut1:1e-08):0.01526782051,ailFul1:1e-08):0.01533390309):0.01298396097,(ailMel1:1e-08,ursMar1:0.02095628701):1e-08):0.005600654582,(canFam3:1e-08,lycPic1:1e-08):0.1963963528):1e-08,((felCat8:1e-08,aciJub1:1e-08):1e-08,(panTig1:1e-08,panPar1:1e-08):1e-08):0.4634800859):1e-08,(manPen1:0.1360757372,manJav1:0.03201205922):1e-08):1e-08):0.0772827296,((eriEur2:0.03585451004,sorAra2:0.1331205666):1e-08,conCri1:0.3251454117):1e-08):0.01648812345):0.06235559009,((((((((((((mm10:1e-08,musCar1:0.004950655538):1e-08,musPah1:0.009477325446):0.01471036417,rn6:0.009767934647):0.01225109339,merUng1:0.002669491995):0.001434734682,(criGri1:0.02140035765,micOch1:0.007947219695):0.008058360882):0.05131657262,nanGal1:0.03057204474):1e-08,jacJac1:0.06728841866):0.06674945102,(casCan1:1e-08,dipOrd2:0.1039028049):1e-08):1e-08,((hetGla2:0.006965787247,fukDam1:0.0352058899):1e-08,((chiLan1:1e-08,octDeg1:0.008643925481):0.006877355826,cavPor3:0.007857519364):0.0503521237):0.03647799075):1e-08,(speTri2:0.005149582195,marMar1:1e-08):0.01596425641):1e-08,(oryCun2:0.02099150097,ochPri3:1e-08):0.2079701766):0.007248744498,tupChi1:0.04350460447):1e-08):1e-08,galVar1:0.02340383991):0.004942573682,((micMur3:0.02808247933,proCoq1:0.01738411297):0.006845932749,otoGar3:0.02136274696):1e-08):0.007213489613,tarSyr2:0.1191130058):0.001664106778,((calJac3:0.02842296221,aotNan1:1e-08):1e-08,(saiBol1:0.0216780057,cebCap1:1e-08):1e-08):0.01873783324):1e-08,(((((rheMac8:1e-08,macFas5:1e-08):1e-08,macNem1:1e-08):0.005296775521,(papAnu3:1e-08,(manLeu1:1e-08,cerAty1:1e-08):1e-08):1e-08):1e-08,chlSab2:0.02685868409):1e-08,((colAng1:1e-08,pilTep1:1e-08):1e-08,(nasLar1:1e-08,(rhiRox1:1e-08,rhiBie1:1e-08):1e-08):1e-08):1e-08):0.008821517722):1e-08,nomLeu3:1e-08):1e-08,ponAbe2:0.3788434397):0.01329463053,gorGor5:1e-08):1e-08,(panTro5:0.005232502816,panPan2:1e-08):1e-08,hg38:1e-08);
HNRNPC	((((((((((((((phaCin1:1e-08,sarHar1:1e-08):1e-08,monDom5:1e-08):0.00836621708,((((loxAfr3:1e-08,triMan1:1e-08):1e-08,proCap2:0.007618246173):1e-08,(((chrAsi1:0.007700040983,echTel2:1e-08):1e-08,eleEdw1:1e-08):1e-08,oryAfe1:0.003802030884):1e-08):1e-08,(dasNov3:0.003859484943,choHof2:1e-08):1e-08):1e-08):1e-08,((((((((((((oviAri4:0.00764967271,oviCan1:1e-08):1e-08,capHir2:1e-08):1e-08,panHod1:1e-08):1e-08,(((bisBis1:1e-08,bosMut1:1e-08):1e-08,(bosInd1:1e-08,bosTau8:1e-08):1e-08):1e-08,bubBub1:1e-08):1e-08):1e-08,(odoVir1:1e-08,cerEla1:1e-08):1e-08):1e-08,(((((turTru3:1e-08,orcOrc1:1e-08):1e-08,delLeu1:1e-08):0.005517101323,lipVex1:0.003799026319):0.005156921937,phyCat1:0.003804901854):0.005153510619,(balAcu1:0.004033172102,balMys1:1e-08):1e-08):1e-08):1e-08,susScr11:0.007781998373):1e-08,(((camFer2:1e-08,camBac1:1e-08):1e-08,camDro1:1e-08):1e-08,vicPac2:1e-08):1e-08):1e-08,(((equCab3:1e-08,equPrz1:1e-08):1e-08,equAsi1:1e-08):1e-08,cerSim1:0.00377060043):0.00771957694):1e-08,((((((myoBra1:0.003737696172,myoLuc2:1e-08):0.003778229882,myoDav1:1e-08):1e-08,eptFus1:0.003846207853):0.01586952927,minNat1:0.003683749796):0.01172231786,desRot1:0.01585557833):0.003682373579,(((pteAle1:1e-08,pteVam2:1e-08):1e-08,rouAeg1:1e-08):1e-08,(rhiSin1:1e-08,hipArm1:1e-08):1e-08):1e-08):1e-08):1e-08,(((((((lepWed1:1e-08,neoSch1:1e-08):1e-08,odoRosDiv1:1e-08):1e-08,((musFur1:0.003805751449,enhLut1:1e-08):1e-08,ailFul1:1e-08):1e-08):1e-08,(ailMel1:1e-08,ursMar1:1e-08):1e-08):1e-08,(canFam3:1e-08,lycPic1:1e-08):1e-08):1e-08,((felCat8:1e-08,aciJub1:1e-08):1e-08,(panTig1:1e-08,panPar1:1e-08):1e-08):1e-08):1e-08,(manPen1:1e-08,manJav1:0.003840358846):1e-08):1e-08):1e-08,((eriEur2:0.05419796741,sorAra2:1e-08):1e-08,conCri1:1e-08):1e-08):1e-08):0.007595828756,(((((((((((mm10:1e-08,musCar1:1e-08):1e-08,musPah1:0.003801096521):1e-08,rn6:1e-08):0.003846516132,merUng1:0.007502846525):0.00376392123,(mesAur1:1e-08,micOch1:0.01289172772):1e-08):0.0007217206958,jacJac1:0.02365327174):0.01120630336,(casCan1:0.003837401657,dipOrd2:0.004124088373):0.007900397365):0.003732542174,((hetGla2:0.003707950417,fukDam1:1e-08):1e-08,((chiLan1:1e-08,octDeg1:0.02687293787):1e-08,cavPor3:0.007425031978):1e-08):0.01528113023):1e-08,(speTri2:0.007534466294,marMar1:0.003801082009):1e-08):1e-08,(oryCun2:0.007667364958,ochPri3:0.01510810123):1e-08):1e-08,tupChi1:0.0200430504):1e-08):1e-08,galVar1:0.02564158998):0.003760719321,((micMur3:1e-08,proCoq1:1e-08):0.003787819618,otoGar3:0.02744880955):1e-08):0.003616698416,tarSyr2:0.03544511724):0.003911240825,((calJac3:1e-08,aotNan1:1e-08):1e-08,saiBol1:0.01911561081):1e-08):1e-08,(((((rheMac8:1e-08,macFas5:1e-08):1e-08,macNem1:0.004021802456):1e-08,(papAnu3:1e-08,(manLeu1:1e-08,cerAty1:0.06822019064):1e-08):1e-08):1e-08,chlSab2:1e-08):1e-08,((colAng1:1e-08,pilTep1:1e-08):1e-08,(nasLar1:1e-08,(rhiRox1:0.007480272839,rhiBie1:1e-08):1e-08):1e-08):1e-08):1e-08):1e-08,nomLeu3:1e-08):1e-08,ponAbe2:1e-08):1e-08,gorGor5:0.01174011736):1e-08,(panTro5:1e-08,panPan2:1e-08):1e-08,hg38:1e-08);
HNRNPCL1	(((((proCap2:0.05539860521,(phyCat1:0.01048582126,lepWed1:0.0579654858):1e-08):0.006980118621,galVar1:0.01778429977):0.05028962261,(((((rheMac8:0.006852114782,macFas5:0.003416117822):0.003408189052,macNem1:1e-08):0.01024870257,(papAnu3:0.01716337156,(manLeu1:0.01029862144,cerAty1:0.01711575111):1e-08):1e-08):0.001664301578,chlSab2:0.01906430294):0.03682628296,(pilTep1:0.01826045849,(rhiRox1:1e-08,rhiBie1:1e-08):0.03052385664):0.01581779889):0.1265317667):0.02579298235,nomLeu3:0.0643446514):0.01831985044,gorGor5:0.02767525703,hg38:0.01076987257);
HNRNPCL2	((((((((proCap2:0.0659978279,choHof2:0.1939962032):1e-08,(phyCat1:0.01309037704,lepWed1:0.05936531233):1e-08):1e-08,galVar1:0.2262882804):0.008075567997,tarSyr2:0.08888552556):0.05155803553,(((((rheMac8:0.007070147844,macFas5:0.003522379787):0.003512058322,macNem1:1e-08):0.01056542956,(papAnu3:0.01768899208,(manLeu1:0.01061877421,cerAty1:0.017630549):1e-08):1e-08):1e-08,chlSab2:0.02142050695):0.03748926674,((colAng1:0.01684026952,pilTep1:0.03341435003):0.007358674737,(rhiRox1:1e-08,rhiBie1:1e-08):0.03337512831):0.01731462398):0.127263618):0.02798078404,nomLeu3:0.06714970988):1e-08,ponAbe2:0.08232895361):0.04341110994,gorGor5:0.015984655,hg38:0.02048808738);
HNRNPCL3	(((((((proCap2:0.05902164218,choHof2:0.2349698325):1e-08,(phyCat1:0.01282031152,lepWed1:0.06120103645):1e-08):0.005895200019,galVar1:0.0219688604):0.009183220033,tarSyr2:0.312796576):0.04751292606,((((rheMac8:0.003616561749,macFas5:0.007205631174):0.01102179166,(manLeu1:0.01064065208,cerAty1:0.0182060482):1e-08):1e-08,chlSab2:0.02159647999):0.03996418732,(pilTep1:0.03301370124,(nasLar1:0.4396859533,(rhiRox1:1e-08,rhiBie1:1e-08):0.0416417512):1e-08):0.008938529538):0.1327481101):0.02656813621,nomLeu3:0.07014463634):0.009501164705,gorGor5:0.04715449558,hg38:0.05060193608);
HNRNPCL4	(((((((proCap2:0.05640532784,choHof2:0.2061882871):1e-08,(phyCat1:0.01264380568,lepWed1:0.05897674102):1e-08):0.007233820113,tarSyr2:0.2834645514):0.05083470038,(((((rheMac8:0.006972073751,macFas5:0.003477767826):0.003467803099,macNem1:1e-08):0.01042831135,(papAnu3:0.01746737303,(manLeu1:0.01048438213,cerAty1:0.01741412687):1e-08):1e-08):1e-08,chlSab2:0.02112094071):0.03678395038,((colAng1:0.01653874155,pilTep1:0.03290428058):0.007279581281,rhiBie1:0.03293110629):0.01702132822):0.128208565):0.03242162247,nomLeu3:0.06135912358):0.007005205193,ponAbe2:0.0312580359):0.01772610987,gorGor5:0.02054767787,hg38:0.02796976475);
HNRNPD	(((((((((((((phaCin1:0.04182009681,sarHar1:1e-08):1e-08,monDom5:0.02480302641):0.008256088622,ornAna2:0.04426316448):0.09445503906,((((loxAfr3:1e-08,triMan1:0.003789618286):1e-08,proCap2:0.007570296281):0.00589530408,(((chrAsi1:0.01562280657,echTel2:0.0443161801):1e-08,eleEdw1:1e-08):0.02321141443,oryAfe1:1e-08):1e-08):0.006951758942,(dasNov3:0.00493180093,choHof2:0.007615706552):1e-08):1e-08):1e-08,((((((((((((oviAri4:0.03332632358,oviCan1:1e-08):0.04993275553,capHir2:1e-08):1e-08,panHod1:1e-08):1e-08,(((bisBis1:1e-08,bosMut1:1e-08):1e-08,(bosInd1:1e-08,bosTau8:1e-08):1e-08):1e-08,bubBub1:1e-08):1e-08):1e-08,(odoVir1:1e-08,cerEla1:0.0858480668):1e-08):0.01192841206,(((((turTru3:1e-08,orcOrc1:1e-08):1e-08,delLeu1:0.003808696086):1e-08,lipVex1:1e-08):1e-08,phyCat1:1e-08):1e-08,(balAcu1:0.003573449672,balMys1:1e-08):0.007370201252):1e-08):1e-08,susScr11:0.01990314189):1e-08,(((camFer2:1e-08,camBac1:1e-08):0.003557321972,camDro1:1e-08):0.01429205211,vicPac2:1e-08):1e-08):1e-08,(((equCab3:1e-08,equPrz1:0.5547250076):1e-08,equAsi1:1e-08):1e-08,cerSim1:1e-08):1e-08):1e-08,((((((myoBra1:1e-08,myoLuc2:1e-08):1e-08,myoDav1:0.04583090983):1e-08,eptFus1:1e-08):0.2148829447,minNat1:0.1340261826):0.1264842526,desRot1:0.0179494945):1e-08,(((pteAle1:1e-08,pteVam2:1e-08):0.00379041274,rouAeg1:1e-08):0.003808839856,(rhiSin1:0.01165798479,hipArm1:0.01167873383):1e-08):1e-08):1e-08):1e-08,(((((((lepWed1:1e-08,neoSch1:1e-08):1e-08,odoRosDiv1:0.003697612435):1e-08,((musFur1:1e-08,enhLut1:0.007601063108):1e-08,ailFul1:0.003746957795):1e-08):1e-08,(ailMel1:1e-08,ursMar1:1e-08):1e-08):0.003704577843,(canFam3:0.005594631197,lycPic1:1e-08):1e-08):1e-08,((felCat8:1e-08,aciJub1:1e-08):1e-08,(panTig1:1e-08,panPar1:1e-08):1e-08):1e-08):1e-08,(manPen1:1e-08,manJav1:1e-08):1e-08):1e-08):0.003641023492,((eriEur2:1e-08,sorAra2:1e-08):1e-08,conCri1:0.003751372449):1e-08):1e-08):0.005118699657,((((((((((((mm10:1e-08,musCar1:0.038490613):0.04078979394,musPah1:0.02412383024):0.004952293634,rn6:0.02055859642):1e-08,merUng1:0.004126199716):1e-08,((criGri1:1e-08,mesAur1:0.00827713699):1e-08,micOch1:0.05075900844):1e-08):1e-08,nanGal1:0.01299069243):0.03484774126,jacJac1:0.02615462644):0.005005301483,(casCan1:0.01541280791,dipOrd2:0.04257146964):1e-08):1e-08,((hetGla2:1e-08,fukDam1:1e-08):0.04387575812,((chiLan1:1e-08,octDeg1:1e-08):1e-08,cavPor3:1e-08):1e-08):1e-08):1e-08,(speTri2:0.02227479667,marMar1:1e-08):0.0133470508):1e-08,(oryCun2:0.0488522152,ochPri3:1e-08):1e-08):1e-08,tupChi1:0.00824144526):1e-08):1e-08,galVar1:0.01233347367):1e-08,((micMur3:0.070014457,proCoq1:1e-08):1e-08,otoGar3:0.01549246):0.007684093679):8.567222841e-08,tarSyr2:1e-08):0.003772689158,(aotNan1:0.003739615867,cebCap1:0.003821901394):1e-08):0.007580958044,((macNem1:1e-08,(papAnu3:1e-08,cerAty1:1e-08):1e-08):1e-08,(colAng1:0.003946566965,nasLar1:1e-08):1e-08):1e-08):1e-08,nomLeu3:0.007685575121):1e-08,panPan2:1e-08,hg38:1e-08);
HNRNPDL	((((((((((((((phaCin1:0.01609880655,sarHar1:1e-08):1e-08,monDom5:0.004742737918):0.05550900416,ornAna2:1e-08):1e-08,((((loxAfr3:0.01036173145,triMan1:0.01770491651):0.002627422166,proCap2:0.01919501235):0.00532621243,(((chrAsi1:0.01145602152,echTel2:0.9530594239):1e-08,eleEdw1:0.01507530274):1e-08,oryAfe1:0.0111696374):1e-08):9.479751153e-05,(dasNov3:0.004425135173,choHof2:0.006655507396):0.004424991479):9.148230388e-05):0.002586503885,((((((((((((oviAri4:0.2989212084,oviCan1:1e-08):1e-08,capHir2:1e-08):1e-08,panHod1:0.004494861748):1e-08,(((bisBis1:0.01352429451,bosMut1:1e-08):1e-08,(bosInd1:1e-08,bosTau8:1e-08):1e-08):1e-08,bubBub1:0.002213907504):1e-08):0.004436201992,(odoVir1:0.007028558068,cerEla1:1e-08):1e-08):0.004395801073,(((((turTru3:0.6500636262,orcOrc1:0.0250398014):1e-08,delLeu1:0.6715455293):0.00595091714,lipVex1:0.01072905174):0.1057420653,phyCat1:0.06430032309):1e-08,(balAcu1:0.009409795798,balMys1:1e-08):0.6772955308):0.01137685145):1e-08,susScr11:0.0380992914):1e-08,(((camFer2:0.00303794946,camBac1:1e-08):1e-08,camDro1:0.002864421316):0.002430636886,vicPac2:0.04774417351):0.008256648248):1e-08,(((equCab3:1e-08,equPrz1:1e-08):0.002221592468,equAsi1:1e-08):0.006674171505,cerSim1:0.004413165941):0.00221274883):0.006146747276,((((((myoBra1:1e-08,myoLuc2:0.01096158932):1e-08,myoDav1:1e-08):1e-08,eptFus1:0.02248014097):0.01417805067,minNat1:0.004432865322):0.002178548938,desRot1:0.01784304475):0.00216600155,(((pteAle1:1e-08,pteVam2:1e-08):0.00221256193,rouAeg1:1e-08):0.004407867799,(rhiSin1:1e-08,hipArm1:0.04067578341):1e-08):0.00241217636):1e-08):1e-08,(((((((lepWed1:1e-08,neoSch1:1e-08):0.004397538315,odoRosDiv1:0.004383080936):0.002207747773,((musFur1:1e-08,enhLut1:0.008481111095):1e-08,ailFul1:0.003242805297):0.001581019075):1e-08,(ailMel1:1e-08,ursMar1:1e-08):1e-08):1e-08,(canFam3:1e-08,lycPic1:1e-08):0.004417915571):1e-08,((felCat8:0.002320507228,aciJub1:1e-08):1e-08,(panTig1:0.03944042637,panPar1:1e-08):1e-08):0.002315689047):1e-08,manJav1:0.02278459727):1e-08):1e-08,((eriEur2:0.05513746297,sorAra2:1e-08):1e-08,conCri1:1e-08):1e-08):0.002143845345):1e-08,((((((((((((mm10:1e-08,musCar1:0.01947721536):0.002307426041,musPah1:0.01338696935):1e-08,rn6:0.01782846874):0.006852898058,merUng1:0.007417578048):0.004270871289,((criGri1:0.2934325136,mesAur1:1e-08):0.006320833525,micOch1:0.004947288635):0.00958524866):0.0137806598,nanGal1:0.02265730429):0.002425847304,jacJac1:0.02051736877):1e-08,(casCan1:0.0180597475,dipOrd2:0.02493137828):1e-08):0.002431641276,((hetGla2:0.01099863775,fukDam1:1e-08):1e-08,((chiLan1:1e-08,octDeg1:0.00948210858):0.002353252453,cavPor3:1e-08):0.0002041743599):0.03230284681):0.002393391719,(speTri2:0.01609981088,marMar1:0.2772667004):1e-08):1e-08,(oryCun2:1e-08,ochPri3:0.07126431686):0.005749839284):1e-08,tupChi1:1e-08):0.004460664684):1e-08,galVar1:0.01114008324):1e-08,((micMur3:0.06204577553,proCoq1:1e-08):0.00434287114,otoGar3:0.01109793726):0.002164563411):1e-08,tarSyr2:0.01461441638):1e-08,((calJac3:0.004485964942,aotNan1:0.002187148518):1e-08,cebCap1:0.002186378283):0.004397679455):1e-08,(((((rheMac8:1e-08,macFas5:1e-08):1e-08,macNem1:1e-08):0.002194153101,(papAnu3:0.00219742076,(manLeu1:1e-08,cerAty1:0.02730340449):1e-08):1e-08):1e-08,chlSab2:1e-08):1e-08,((colAng1:1e-08,pilTep1:0.001791856716):0.0004114298928,(nasLar1:1e-08,(rhiRox1:1e-08,rhiBie1:1e-08):1e-08):1e-08):1e-08):0.002182652754):1e-08,nomLeu3:1e-08):1e-08,ponAbe2:1e-08):0.004410158189,(panTro5:1e-08,panPan2:1e-08):1e-08,hg38:1e-08);
HNRNPF	(((((((((((((((loxAfr3:0.00267532549,triMan1:0.01079517022):1e-08,proCap2:0.01076785603):1e-08,(((chrAsi1:0.01075004437,echTel2:0.01642455749):1e-08,eleEdw1:1e-08):1e-08,oryAfe1:0.008055220317):1e-08):0.01098165896,(dasNov3:1e-08,choHof2:0.008591568582):0.04510877123):0.0231742863,((((((((((((oviAri4:1e-08,oviCan1:1e-08):1e-08,capHir2:1e-08):1e-08,panHod1:1e-08):1e-08,(((bisBis1:1e-08,bosMut1:1e-08):1e-08,(bosInd1:1e-08,bosTau8:1e-08):1e-08):1e-08,bubBub1:1e-08):1e-08):1e-08,(odoVir1:1e-08,cerEla1:1e-08):1e-08):0.002799093408,(((((turTru3:1e-08,orcOrc1:1e-08):0.002690707161,delLeu1:1e-08):0.002694718749,lipVex1:1e-08):0.005472896677,phyCat1:1e-08):1e-08,(balAcu1:0.002726944036,balMys1:1e-08):0.005517245889):0.008482803238):0.005609940979,susScr11:0.005589054623):1e-08,(((camFer2:1e-08,camBac1:0.005585815294):1e-08,camDro1:0.02271454511):1e-08,vicPac2:1e-08):0.0056464888):0.008459445671,(((equCab3:1e-08,equPrz1:1e-08):1e-08,equAsi1:1e-08):0.002751315133,cerSim1:0.01109292591):1e-08):1e-08,((((((myoBra1:0.002735048349,myoLuc2:1e-08):1e-08,myoDav1:1e-08):0.00494189574,eptFus1:0.01076234693):0.003492152588,minNat1:0.002758694223):0.0144847438,desRot1:0.01058107372):0.002984310357,(((pteAle1:1e-08,pteVam2:1e-08):1e-08,rouAeg1:0.002711349301):0.00527896147,(rhiSin1:0.005658001979,hipArm1:0.03540466452):0.01741177872):1e-08):0.01412841698):1e-08,(((((((lepWed1:0.005594438006,neoSch1:1e-08):1e-08,odoRosDiv1:0.008391445223):1e-08,((musFur1:1e-08,enhLut1:1e-08):1e-08,ailFul1:1e-08):1e-08):1e-08,(ailMel1:1e-08,ursMar1:1e-08):1e-08):1e-08,(canFam3:1e-08,lycPic1:1e-08):1e-08):1e-08,((felCat8:1e-08,aciJub1:1e-08):1e-08,(panTig1:1e-08,panPar1:1e-08):1e-08):1e-08):0.00556598556,(manPen1:1e-08,manJav1:0.002819972944):0.01417714215):1e-08):1e-08,((eriEur2:0.01821285748,sorAra2:1e-08):1e-08,conCri1:0.005618008618):0.005518302104):1e-08):0.00859149227,((((((((((((mm10:1e-08,musCar1:1e-08):1e-08,musPah1:1e-08):1e-08,rn6:1e-08):1e-08,merUng1:1e-08):1e-08,((criGri1:0.01106710246,mesAur1:1e-08):1e-08,micOch1:0.0140393906):1e-08):1e-08,nanGal1:0.005493017219):1e-08,jacJac1:1e-08):0.008307355422,(casCan1:1e-08,dipOrd2:0.01963495792):1e-08):0.005531391044,((hetGla2:0.002754844149,fukDam1:1e-08):1e-08,((chiLan1:1e-08,octDeg1:1e-08):1e-08,cavPor3:1e-08):1e-08):0.005532452603):1e-08,(speTri2:1e-08,marMar1:1e-08):1e-08):0.005613895337,(oryCun2:1e-08,ochPri3:1e-08):0.005540949129):1e-08,tupChi1:0.01990726588):1e-08):0.002998220882,galVar1:0.02869940219):0.002734076065,(micMur3:0.008180942116,proCoq1:0.01414234776):0.005577033958):1e-08,tarSyr2:0.01415241976):0.005740965092,((calJac3:1e-08,aotNan1:0.2209817651):1e-08,(saiBol1:1e-08,cebCap1:0.002790293723):1e-08):0.002822727068):0.002778724238,(((((rheMac8:1e-08,macFas5:1e-08):1e-08,macNem1:1e-08):1e-08,(papAnu3:0.002754080087,(manLeu1:1e-08,cerAty1:0.0027654887):1e-08):1e-08):1e-08,chlSab2:1e-08):1e-08,((colAng1:1e-08,pilTep1:1e-08):1e-08,(nasLar1:1e-08,(rhiRox1:1e-08,rhiBie1:1e-08):1e-08):1e-08):1e-08):1e-08):1e-08,nomLeu3:0.00550986378):1e-08,ponAbe2:1e-08):1e-08,gorGor5:1e-08):1e-08,(panTro5:1e-08,panPan2:1e-08):1e-08,hg38:1e-08);
HNRNPH1	(((((((((((((((phaCin1:0.003929587917,sarHar1:1e-08):1e-08,monDom5:1e-08):0.01214155433,ornAna2:0.02028965475):0.01241334542,((((loxAfr3:0.007447485396,triMan1:1e-08):0.005332883163,proCap2:0.0244898065):0.00559822222,(((chrAsi1:0.03636507772,echTel2:0.03414852306):1e-08,eleEdw1:0.01902573307):1e-08,oryAfe1:0.003591857195):1e-08):1e-08,(dasNov3:0.01169294279,choHof2:0.1123015487):1e-08):1e-08):1e-08,((((((((((((oviAri4:1e-08,oviCan1:1e-08):1e-08,capHir2:1e-08):0.007438088407,panHod1:0.003648771525):0.003536697002,(((bisBis1:1e-08,bosMut1:1e-08):1e-08,(bosInd1:1e-08,bosTau8:1e-08):1e-08):0.003750738514,bubBub1:1e-08):1e-08):1e-08,(odoVir1:0.003743003407,cerEla1:0.007794571193):0.007984981477):0.00760214799,(((((turTru3:1e-08,orcOrc1:1e-08):1e-08,delLeu1:1e-08):1e-08,lipVex1:1e-08):0.003604555948,phyCat1:0.007199090858):1e-08,(balAcu1:0.01879733053,balMys1:1e-08):0.003582574637):1e-08):1e-08,susScr11:1e-08):1e-08,(((camFer2:1e-08,camBac1:1e-08):1e-08,camDro1:1e-08):1e-08,vicPac2:1e-08):0.02508176351):1e-08,(((equCab3:1e-08,equPrz1:1e-08):0.003870364803,equAsi1:0.003758090752):0.003677670309,cerSim1:1e-08):1e-08):1e-08,((((((myoBra1:0.003797228588,myoLuc2:1e-08):0.007730246906,myoDav1:0.003612970595):1e-08,eptFus1:0.003792947701):1e-08,minNat1:0.01168770767):0.003582482568,desRot1:0.02644698103):1e-08,(((pteAle1:1e-08,pteVam2:0.003754401794):0.003724692894,rouAeg1:0.003726625633):0.01176612359,(rhiSin1:0.003781710752,hipArm1:0.008979294391):1e-08):0.007465408827):0.003664112415):1e-08,((((((lepWed1:1e-08,odoRosDiv1:1e-08):0.003643956877,((musFur1:1e-08,enhLut1:1e-08):0.008043883617,ailFul1:1e-08):1e-08):1e-08,(ailMel1:0.00387910993,ursMar1:1e-08):0.0346298866):1e-08,(canFam3:1e-08,lycPic1:1e-08):0.003582428668):1e-08,((felCat8:1e-08,aciJub1:1e-08):1e-08,(panTig1:1e-08,panPar1:1e-08):1e-08):1e-08):1e-08,(manPen1:1e-08,manJav1:1e-08):0.0527348848):1e-08):1e-08,((eriEur2:0.004040751431,sorAra2:0.04843472629):1e-08,conCri1:1e-08):1e-08):1e-08):1e-08,((((((((((((mm10:1e-08,musCar1:0.003768521234):1e-08,musPah1:1e-08):0.003586280677,rn6:1e-08):1e-08,merUng1:1e-08):1e-08,((criGri1:1e-08,mesAur1:0.003620679573):0.003588617729,micOch1:0.003648336169):1e-08):0.003624139746,nanGal1:0.007707974962):0.003777892625,jacJac1:0.007338129423):1e-08,(casCan1:0.1162024937,dipOrd2:0.01461898794):0.006762901008):1e-08,((hetGla2:0.003827210742,fukDam1:0.01281850036):0.0041110445,((chiLan1:0.009063795669,octDeg1:0.02069271006):1e-08,cavPor3:0.008137744841):1e-08):0.003286525801):1e-08,(speTri2:0.003734619396,marMar1:1e-08):0.007575401569):1e-08,(oryCun2:0.007803870624,ochPri3:0.03105316688):0.003757504366):1e-08,tupChi1:0.0264280762):0.00369566762):1e-08,galVar1:0.003587989317):1e-08,((micMur3:0.003724016251,proCoq1:0.024282015):1e-08,otoGar3:0.003571273507):1e-08):1e-08,tarSyr2:0.0465894846):0.003723043863,((calJac3:0.003611127008,aotNan1:0.0155244176):1e-08,(saiBol1:1e-08,cebCap1:1e-08):1e-08):1e-08):0.003554905472,(((((rheMac8:1e-08,macFas5:0.008064457323):1e-08,macNem1:1e-08):1e-08,(papAnu3:1e-08,(manLeu1:1e-08,cerAty1:1e-08):0.008064479104):1e-08):1e-08,chlSab2:0.03018977483):1e-08,((colAng1:0.01254018055,pilTep1:1e-08):1e-08,(nasLar1:1e-08,(rhiRox1:1e-08,rhiBie1:0.06237767297):0.003636051948):0.0007743363352):1e-08):1e-08):1e-08,nomLeu3:0.007508476145):1e-08,ponAbe2:0.009794667651):0.003737437814,gorGor5:1e-08):1e-08,(panTro5:1e-08,panPan2:1e-08):1e-08,hg38:0.003658348398);
HNRNPH2	(((((((((((((((phaCin1:0.5820155859,sarHar1:0.3956791051):1e-08,monDom5:0.1924662494):1.013796697,ornAna2:1.049458919):1.034520426,((((loxAfr3:1e-08,triMan1:1e-08):1e-08,proCap2:0.002757372024):1e-08,(((chrAsi1:1e-08,echTel2:0.003577197855):1e-08,eleEdw1:1e-08):1e-08,oryAfe1:1e-08):1e-08):1e-08,(dasNov3:1e-08,choHof2:0.002755844172):1e-08):1e-08):1e-08,((((((((((((oviAri4:1e-08,oviCan1:0.002927333502):1e-08,capHir2:1e-08):1e-08,panHod1:1e-08):1e-08,(((bisBis1:0.003970056891,bosMut1:1e-08):1e-08,(bosInd1:1e-08,bosTau8:1e-08):1e-08):1e-08,bubBub1:1e-08):1e-08):1e-08,(odoVir1:1e-08,cerEla1:1e-08):1e-08):1e-08,(((((turTru3:1e-08,orcOrc1:1e-08):1e-08,delLeu1:1e-08):1e-08,lipVex1:1e-08):1e-08,phyCat1:1e-08):1e-08,(balAcu1:1e-08,balMys1:1e-08):1e-08):1e-08):1e-08,susScr11:1e-08):1e-08,(((camFer2:0.02550374952,camBac1:0.002766106399):1e-08,camDro1:0.05529190354):1e-08,vicPac2:1e-08):0.002763868074):0.002755648308,(((equCab3:1e-08,equPrz1:1e-08):1e-08,equAsi1:1e-08):1e-08,cerSim1:1e-08):1e-08):1e-08,((((((myoBra1:0.02539509637,myoLuc2:1e-08):1e-08,myoDav1:1e-08):1e-08,eptFus1:1e-08):1e-08,minNat1:0.002735299847):0.005526515536,desRot1:0.00277177098):1e-08,(((pteAle1:1e-08,pteVam2:1e-08):1e-08,rouAeg1:1e-08):1e-08,(rhiSin1:1e-08,hipArm1:0.005533838772):0.002757374576):1e-08):1e-08):1e-08,(((((((lepWed1:1e-08,neoSch1:1e-08):1e-08,odoRosDiv1:0.008316829255):1e-08,((musFur1:1e-08,enhLut1:1e-08):1e-08,ailFul1:0.002754927166):1e-08):1e-08,(ailMel1:1e-08,ursMar1:1e-08):1e-08):1e-08,(canFam3:1e-08,lycPic1:1e-08):0.002764938887):1e-08,((felCat8:1e-08,aciJub1:0.005524080806):1e-08,(panTig1:0.005557028916,panPar1:1e-08):1e-08):0.002766931931):1e-08,(manPen1:1e-08,manJav1:1e-08):1e-08):1e-08):1e-08,((eriEur2:0.008836315663,sorAra2:1e-08):1e-08,conCri1:0.002758948675):1e-08):1e-08):1e-08,((((((((((((mm10:1e-08,musCar1:1e-08):1e-08,musPah1:1e-08):1e-08,rn6:0.00275544602):1e-08,merUng1:0.002768326421):1e-08,(criGri1:1e-08,micOch1:1e-08):1e-08):1e-08,nanGal1:0.005540925019):0.005604241391,jacJac1:0.02260343412):0.002683063662,(casCan1:0.10706116,dipOrd2:0.01107301182):1e-08):1e-08,((hetGla2:0.005566174132,fukDam1:0.01690025992):0.002760227143,((chiLan1:0.004683910626,octDeg1:1e-08):0.0008472368163,cavPor3:0.002762363409):1e-08):1e-08):1e-08,(speTri2:1e-08,marMar1:1e-08):1e-08):1e-08,(oryCun2:1e-08,ochPri3:0.003918220819):1e-08):1e-08,tupChi1:0.03758241741):1e-08):1e-08,galVar1:1e-08):1e-08,((micMur3:1e-08,proCoq1:1e-08):1e-08,otoGar3:0.002760365561):1e-08):1e-08,tarSyr2:1e-08):0.002756916362,((calJac3:1e-08,aotNan1:1e-08):1e-08,saiBol1:1e-08):1e-08):1e-08,(((((rheMac8:1e-08,macFas5:1e-08):1e-08,macNem1:1e-08):1e-08,(papAnu3:1e-08,(manLeu1:1e-08,cerAty1:0.01123035348):1e-08):1e-08):1e-08,chlSab2:0.002754893566):1e-08,((colAng1:1e-08,pilTep1:1e-08):1e-08,(rhiRox1:1e-08,rhiBie1:0.02559885922):1e-08):1e-08):1e-08):1e-08,nomLeu3:1e-08):1e-08,ponAbe2:1e-08):1e-08,gorGor5:1e-08):1e-08,(panTro5:1e-08,panPan2:0.002760143402):1e-08,hg38:1e-08);
HNRNPH3	(((((((((((((((phaCin1:1e-08,sarHar1:1e-08):0.01091087651,monDom5:1e-08):1e-08,ornAna2:0.01050642717):0.02244361269,((((loxAfr3:1e-08,triMan1:1e-08):1e-08,proCap2:0.01060699175):0.003518448612,(((chrAsi1:0.007230597486,echTel2:0.0192330751):1e-08,eleEdw1:0.01893830836):1e-08,oryAfe1:0.003506465491):1e-08):1e-08,(dasNov3:1e-08,choHof2:0.003558727659):1e-08):1e-08):1e-08,((((((((((((oviAri4:0.002921800889,oviCan1:1e-08):0.0006585010684,capHir2:1e-08):1e-08,panHod1:0.02137402473):1e-08,(((bisBis1:1e-08,bosMut1:1e-08):1e-08,(bosInd1:1e-08,bosTau8:1e-08):1e-08):1e-08,bubBub1:1e-08):1e-08):1e-08,(odoVir1:1e-08,cerEla1:1e-08):1e-08):1e-08,(((((turTru3:1e-08,orcOrc1:1e-08):1e-08,delLeu1:1e-08):1e-08,lipVex1:1e-08):1e-08,phyCat1:1e-08):1e-08,(balAcu1:1e-08,balMys1:1e-08):1e-08):0.007160392161):1e-08,susScr11:1e-08):1e-08,(((camFer2:1e-08,camBac1:1e-08):1e-08,camDro1:1e-08):1e-08,vicPac2:1e-08):1e-08):1e-08,(((equCab3:1e-08,equPrz1:1e-08):1e-08,equAsi1:1e-08):1e-08,cerSim1:0.003558804576):1e-08):1e-08,((((((myoBra1:1e-08,myoLuc2:1e-08):1e-08,myoDav1:1e-08):1e-08,eptFus1:1e-08):1e-08,minNat1:1e-08):1e-08,desRot1:1e-08):1e-08,(((pteAle1:1e-08,pteVam2:1e-08):1e-08,rouAeg1:0.003723819484):1e-08,(rhiSin1:0.003583658907,hipArm1:1e-08):0.0071787478):1e-08):1e-08):1e-08,(((((((lepWed1:1e-08,neoSch1:1e-08):1e-08,odoRosDiv1:1e-08):1e-08,((musFur1:1e-08,enhLut1:1e-08):1e-08,ailFul1:1e-08):1e-08):1e-08,(ailMel1:0.003511515428,ursMar1:1e-08):0.003558843444):1e-08,(canFam3:1e-08,lycPic1:1e-08):1e-08):1e-08,((felCat8:1e-08,aciJub1:1e-08):1e-08,(panTig1:1e-08,panPar1:1e-08):1e-08):1e-08):1e-08,(manPen1:1e-08,manJav1:0.003595370941):1e-08):1e-08):1e-08,((eriEur2:0.004941681227,sorAra2:1e-08):1e-08,conCri1:1e-08):0.003560939256):1e-08):1e-08,(((((((((((mm10:0.007266794059,musCar1:0.007151809381):1e-08,musPah1:0.01471689864):1e-08,merUng1:0.01085294645):1e-08,((criGri1:1e-08,mesAur1:1e-08):1e-08,micOch1:1e-08):1e-08):1e-08,nanGal1:0.007247751527):1e-08,jacJac1:0.007336742527):1e-08,(casCan1:1e-08,dipOrd2:0.01452797515):1e-08):1e-08,((hetGla2:1e-08,fukDam1:1e-08):1e-08,((chiLan1:0.003568797942,octDeg1:0.003772999665):1e-08,cavPor3:1e-08):1e-08):1e-08):1e-08,(speTri2:1e-08,marMar1:1e-08):1e-08):1e-08,(oryCun2:1e-08,ochPri3:0.007297176122):1e-08):1e-08,tupChi1:1e-08):1e-08):1e-08,galVar1:0.003571021106):1e-08,((micMur3:1e-08,proCoq1:1e-08):1e-08,otoGar3:0.003559042701):1e-08):1e-08,tarSyr2:1e-08):1e-08,((calJac3:1e-08,aotNan1:0.004820820729):1e-08,(saiBol1:1e-08,cebCap1:1e-08):1e-08):1e-08):1e-08,(((((rheMac8:1e-08,macFas5:1e-08):1e-08,macNem1:1e-08):1e-08,(papAnu3:1e-08,(manLeu1:0.003589029703,cerAty1:1e-08):1e-08):1e-08):1e-08,chlSab2:1e-08):1e-08,((colAng1:1e-08,pilTep1:1e-08):1e-08,(nasLar1:1e-08,(rhiRox1:1e-08,rhiBie1:1e-08):1e-08):1e-08):1e-08):1e-08):1e-08,nomLeu3:1e-08):1e-08,ponAbe2:1e-08):1e-08,gorGor5:1e-08):1e-08,(panTro5:1e-08,panPan2:1e-08):1e-08,hg38:1e-08);
HNRNPK	(((((((((((((((phaCin1:1e-08,sarHar1:1e-08):1e-08,monDom5:1e-08):1e-08,ornAna2:1e-08):1e-08,((((loxAfr3:1e-08,triMan1:1e-08):1e-08,proCap2:1e-08):1e-08,(((chrAsi1:1e-08,echTel2:1e-08):1e-08,eleEdw1:1e-08):1e-08,oryAfe1:1e-08):1e-08):1e-08,(dasNov3:1e-08,choHof2:1e-08):1e-08):1e-08):1e-08,((((((((((((oviAri4:1e-08,oviCan1:1e-08):1e-08,capHir2:1e-08):1e-08,panHod1:1e-08):1e-08,(((bisBis1:1e-08,bosMut1:1e-08):1e-08,(bosInd1:1e-08,bosTau8:1e-08):1e-08):1e-08,bubBub1:1e-08):1e-08):1e-08,(odoVir1:1e-08,cerEla1:1e-08):1e-08):1e-08,(((((turTru3:1e-08,orcOrc1:1e-08):1e-08,delLeu1:1e-08):1e-08,lipVex1:1e-08):1e-08,phyCat1:1e-08):1e-08,(balAcu1:1e-08,balMys1:1e-08):1e-08):1e-08):1e-08,susScr11:1e-08):1e-08,(((camFer2:1e-08,camBac1:1e-08):1e-08,camDro1:1e-08):1e-08,vicPac2:1e-08):1e-08):1e-08,(((equCab3:1e-08,equPrz1:1e-08):1e-08,equAsi1:1e-08):1e-08,cerSim1:0.01396918796):1e-08):1e-08,((((((myoBra1:0.03144153268,myoLuc2:1e-08):1e-08,myoDav1:1e-08):1e-08,eptFus1:1e-08):1e-08,minNat1:1e-08):1e-08,desRot1:0.03670969446):1e-08,(((pteAle1:1e-08,pteVam2:1e-08):1e-08,rouAeg1:1e-08):1e-08,(rhiSin1:1e-08,hipArm1:1e-08):1e-08):1e-08):1e-08):1e-08,(((((((lepWed1:1e-08,neoSch1:1e-08):1e-08,odoRosDiv1:1e-08):1e-08,((musFur1:1e-08,enhLut1:1e-08):1e-08,ailFul1:1e-08):1e-08):1e-08,(ailMel1:1e-08,ursMar1:1e-08):1e-08):1e-08,(canFam3:1e-08,lycPic1:1e-08):1e-08):1e-08,((felCat8:1e-08,aciJub1:1e-08):1e-08,(panTig1:1e-08,panPar1:1e-08):1e-08):1e-08):1e-08,(manPen1:1e-08,manJav1:1e-08):1e-08):1e-08):1e-08,((eriEur2:1e-08,sorAra2:1e-08):1e-08,conCri1:1e-08):1e-08):1e-08):1e-08,((((((((((((mm10:1e-08,musCar1:1e-08):1e-08,musPah1:1e-08):1e-08,rn6:1e-08):1e-08,merUng1:1e-08):1e-08,((criGri1:1e-08,mesAur1:0.01380776956):1e-08,micOch1:1e-08):1e-08):0.01380751259,nanGal1:1e-08):0.01422206242,jacJac1:1e-08):1e-08,(casCan1:1e-08,dipOrd2:1e-08):1e-08):0.01367931485,((hetGla2:1e-08,fukDam1:1e-08):1e-08,((chiLan1:1e-08,octDeg1:1e-08):1e-08,cavPor3:1e-08):1e-08):1e-08):1e-08,(speTri2:1e-08,marMar1:1e-08):1e-08):1e-08,(oryCun2:1e-08,ochPri3:1e-08):1e-08):1e-08,tupChi1:1e-08):1e-08):1e-08,galVar1:1e-08):1e-08,((micMur3:1e-08,proCoq1:1e-08):1e-08,otoGar3:1e-08):1e-08):1e-08,tarSyr2:1e-08):1e-08,((calJac3:1e-08,aotNan1:1e-08):1e-08,(saiBol1:1e-08,cebCap1:1e-08):1e-08):1e-08):1e-08,(((((rheMac8:1e-08,macFas5:1e-08):1e-08,macNem1:1e-08):1e-08,(papAnu3:1e-08,(manLeu1:1e-08,cerAty1:1e-08):1e-08):1e-08):1e-08,chlSab2:1e-08):1e-08,((colAng1:1e-08,pilTep1:1e-08):1e-08,(nasLar1:1e-08,(rhiRox1:1e-08,rhiBie1:1e-08):1e-08):1e-08):1e-08):1e-08):1e-08,nomLeu3:1e-08):1e-08,ponAbe2:1e-08):1e-08,gorGor5:1e-08):1e-08,(panTro5:1e-08,panPan2:1e-08):1e-08,hg38:1e-08);
HNRNPL	(((((((((((((((phaCin1:1e-08,sarHar1:1e-08):1e-08,monDom5:1e-08):1e-08,ornAna2:1e-08):0.01128166075,((((loxAfr3:1e-08,triMan1:1e-08):1e-08,proCap2:1e-08):1e-08,(((chrAsi1:1e-08,echTel2:0.007662318416):1e-08,eleEdw1:0.0121656032):1e-08,oryAfe1:1e-08):1e-08):1e-08,(dasNov3:1e-08,choHof2:1e-08):1e-08):1e-08):1e-08,((((((((((((oviAri4:1e-08,oviCan1:1e-08):1e-08,capHir2:1e-08):1e-08,panHod1:1e-08):1e-08,(((bisBis1:1e-08,bosMut1:1e-08):1e-08,(bosInd1:1e-08,bosTau8:1e-08):1e-08):1e-08,bubBub1:1e-08):1e-08):1e-08,(odoVir1:1e-08,cerEla1:1e-08):1e-08):0.005654852109,(((((turTru3:1e-08,orcOrc1:1e-08):1e-08,delLeu1:1e-08):1e-08,lipVex1:1e-08):1e-08,phyCat1:1e-08):1e-08,(balAcu1:1e-08,balMys1:1e-08):1e-08):1e-08):1e-08,susScr11:1e-08):1e-08,(((camFer2:1e-08,camBac1:1e-08):1e-08,camDro1:1e-08):1e-08,vicPac2:1e-08):1e-08):1e-08,(((equCab3:1e-08,equPrz1:1e-08):1e-08,equAsi1:1e-08):1e-08,cerSim1:1e-08):0.00550645619):1e-08,((((((myoBra1:0.005655445987,myoLuc2:1e-08):1e-08,myoDav1:1e-08):1e-08,eptFus1:1e-08):1e-08,minNat1:1e-08):1e-08,desRot1:1e-08):1e-08,(((pteAle1:1e-08,pteVam2:1e-08):1e-08,rouAeg1:1e-08):1e-08,(rhiSin1:1e-08,hipArm1:1e-08):1e-08):1e-08):1e-08):1e-08,(((((((lepWed1:1e-08,neoSch1:1e-08):1e-08,odoRosDiv1:1e-08):1e-08,((musFur1:1e-08,enhLut1:0.005900253814):1e-08,ailFul1:1e-08):1e-08):1e-08,(ailMel1:1e-08,ursMar1:1e-08):1e-08):1e-08,(canFam3:1e-08,lycPic1:1e-08):1e-08):1e-08,((felCat8:1e-08,aciJub1:1e-08):1e-08,(panTig1:1e-08,panPar1:1e-08):1e-08):1e-08):1e-08,(manPen1:1e-08,manJav1:1e-08):1e-08):1e-08):1e-08,((eriEur2:1e-08,sorAra2:0.00644651051):1e-08,conCri1:1e-08):1e-08):1e-08):1e-08,((((((((((((mm10:1e-08,musCar1:1e-08):1e-08,musPah1:1e-08):1e-08,rn6:1e-08):1e-08,merUng1:1e-08):1e-08,((criGri1:1e-08,mesAur1:1e-08):1e-08,micOch1:1e-08):1e-08):1e-08,nanGal1:1e-08):1e-08,jacJac1:1e-08):1e-08,(casCan1:1e-08,dipOrd2:1e-08):1e-08):1e-08,((hetGla2:1e-08,fukDam1:1e-08):1e-08,((chiLan1:1e-08,octDeg1:0.0196293289):1e-08,cavPor3:1e-08):1e-08):1e-08):1e-08,(speTri2:1e-08,marMar1:1e-08):1e-08):1e-08,(oryCun2:1e-08,ochPri3:1e-08):1e-08):1e-08,tupChi1:1e-08):1e-08):1e-08,galVar1:1e-08):1e-08,((micMur3:1e-08,proCoq1:1e-08):1e-08,otoGar3:1e-08):1e-08):1e-08,tarSyr2:1e-08):1e-08,((calJac3:1e-08,aotNan1:1e-08):1e-08,(saiBol1:1e-08,cebCap1:1e-08):1e-08):1e-08):1e-08,(((((rheMac8:1e-08,macFas5:1e-08):1e-08,macNem1:1e-08):1e-08,(papAnu3:1e-08,(manLeu1:1e-08,cerAty1:1e-08):1e-08):1e-08):1e-08,chlSab2:1e-08):1e-08,((colAng1:1e-08,pilTep1:1e-08):1e-08,(nasLar1:1e-08,(rhiRox1:1e-08,rhiBie1:1e-08):1e-08):1e-08):1e-08):1e-08):1e-08,nomLeu3:1e-08):1e-08,ponAbe2:1e-08):1e-08,gorGor5:1e-08):1e-08,(panTro5:1e-08,panPan2:1e-08):1e-08,hg38:1e-08);
HNRNPLL	(((((((((((((((phaCin1:0.007955473946,sarHar1:1e-08):1e-08,monDom5:0.01736232755):0.01905894061,ornAna2:1e-08):0.008872808172,((((loxAfr3:0.003138808667,triMan1:1e-08):0.002515735915,proCap2:0.002176971923):0.01723080791,(((chrAsi1:0.03334872168,echTel2:0.5512497878):1e-08,eleEdw1:0.02968295203):1e-08,oryAfe1:0.8286302105):1e-08):0.007306896258,(dasNov3:0.009330390782,choHof2:0.01721200393):1e-08):0.02216725754):1e-08,((((((((((((oviAri4:0.6185476114,oviCan1:1e-08):1e-08,capHir2:0.5793387506):0.01095867606,panHod1:1e-08):1e-08,(((bisBis1:1e-08,bosMut1:1e-08):1e-08,(bosInd1:1e-08,bosTau8:1e-08):1e-08):1e-08,bubBub1:1e-08):1e-08):1e-08,(odoVir1:1e-08,cerEla1:1e-08):1e-08):0.006296054768,(((((turTru3:1e-08,orcOrc1:0.1048972007):1e-08,delLeu1:1e-08):1e-08,lipVex1:1e-08):1e-08,phyCat1:1e-08):1e-08,(balAcu1:0.002629717847,balMys1:0.1200665513):1e-08):0.1021102358):1e-08,susScr11:0.00532089429):1e-08,(((camFer2:1e-08,camBac1:1e-08):1e-08,camDro1:0.06821264228):1e-08,vicPac2:0.01896721936):0.002587158931):1e-08,(((equCab3:1e-08,equPrz1:1e-08):1e-08,equAsi1:0.002612352214):0.002615588947,cerSim1:0.002591258061):0.002558010428):1e-08,((((((myoBra1:1e-08,myoLuc2:1e-08):1e-08,myoDav1:1e-08):1e-08,eptFus1:1e-08):1e-08,minNat1:0.003209453629):1e-08,desRot1:0.007953384972):0.00263768305,(((pteAle1:1e-08,pteVam2:1e-08):1e-08,rouAeg1:1e-08):0.07525017655,(rhiSin1:1e-08,hipArm1:0.6832059206):1e-08):1e-08):1e-08):1e-08,((((((neoSch1:0.2922922194,odoRosDiv1:0.1067381685):1e-08,((musFur1:1e-08,enhLut1:0.002638116289):0.00263580146,ailFul1:0.8188537877):1e-08):1e-08,ursMar1:1e-08):1e-08,(canFam3:1e-08,lycPic1:0.005168333107):1e-08):1e-08,((felCat8:0.5428000513,aciJub1:1e-08):1e-08,(panTig1:1e-08,panPar1:0.001889786371):1e-08):0.0007504092136):1e-08,(manPen1:1e-08,manJav1:0.05370809848):1e-08):1e-08):1e-08,((eriEur2:0.06270126697,sorAra2:0.003397737195):1e-08,conCri1:0.5836247786):1e-08):1e-08):1e-08,((((((((((((mm10:0.006050049631,musCar1:0.006047688172):1e-08,musPah1:0.009094900637):1e-08,rn6:1e-08):0.006078741452,merUng1:0.01213969563):0.006070616822,((criGri1:0.5331804203,mesAur1:0.01536549762):0.009246747524,micOch1:0.009022155746):1e-08):0.005555949721,nanGal1:0.0001010090435):0.7030845555,jacJac1:0.0308433196):0.02026279438,(casCan1:0.007870000828,dipOrd2:0.01283168756):0.00252495659):1e-08,((hetGla2:1e-08,fukDam1:0.003347989568):0.006330256733,((chiLan1:1e-08,octDeg1:0.00358855068):1e-08,cavPor3:0.02480866075):1e-08):0.009064276121):1e-08,marMar1:0.01364904286):1e-08,(oryCun2:1e-08,ochPri3:0.01769089536):0.002898794504):1e-08,tupChi1:0.003215785933):1e-08):1e-08,galVar1:0.6010840654):1e-08,((micMur3:1e-08,proCoq1:1e-08):0.002632886301,otoGar3:0.008010978645):1e-08):1e-08,tarSyr2:0.00649265623):1e-08,((calJac3:0.002633536862,aotNan1:0.07163668116):1e-08,(saiBol1:0.1743011404,cebCap1:1e-08):0.06655092316):1e-08):1e-08,(((((rheMac8:0.5541081771,macFas5:1e-08):1e-08,macNem1:1e-08):0.2742318036,(papAnu3:1e-08,(manLeu1:1e-08,cerAty1:1e-08):0.1079858722):1e-08):1e-08,chlSab2:0.6964130253):1e-08,((colAng1:0.002679321311,pilTep1:0.07164162991):1e-08,(nasLar1:0.05535534995,(rhiRox1:1e-08,rhiBie1:0.2188363151):1e-08):0.2971901269):1e-08):1e-08):1e-08,nomLeu3:0.03029515649):1e-08,ponAbe2:0.002631581871):1e-08,gorGor5:0.06807010451):1e-08,(panTro5:0.2922933928,panPan2:1e-08):1e-08,hg38:0.06807045249);
HNRNPM	(((((((((((((((phaCin1:0.01176156296,sarHar1:1e-08):0.01157367454,monDom5:1e-08):0.01666642375,ornAna2:0.2419585724):0.1365024737,((((loxAfr3:0.02717964006,triMan1:1e-08):1e-08,proCap2:0.05695645734):0.02082217539,(((chrAsi1:0.02756669269,echTel2:0.08055786351):1e-08,eleEdw1:0.08501028228):1e-08,oryAfe1:0.01425331839):0.009322902559):0.02434461936,(dasNov3:1e-08,choHof2:0.04695003291):1e-08):1e-08):1e-08,((((((((((((oviAri4:1e-08,oviCan1:1e-08):1e-08,capHir2:1e-08):1e-08,panHod1:1e-08):1e-08,(((bisBis1:0.302279635,bosMut1:1e-08):1e-08,(bosInd1:1e-08,bosTau8:1e-08):1e-08):1e-08,bubBub1:1e-08):1e-08):1e-08,(odoVir1:1e-08,cerEla1:1e-08):1e-08):1e-08,(((((turTru3:1e-08,orcOrc1:1e-08):1e-08,delLeu1:1e-08):1e-08,lipVex1:1e-08):1e-08,phyCat1:1e-08):1e-08,(balAcu1:1e-08,balMys1:1e-08):1e-08):0.01380946972):1e-08,susScr11:0.02800318422):1e-08,(((camFer2:1e-08,camBac1:1e-08):1e-08,camDro1:1e-08):1e-08,vicPac2:1e-08):1e-08):0.01388023829,(((equCab3:1e-08,equPrz1:1e-08):1e-08,equAsi1:1e-08):1e-08,cerSim1:0.01419006673):0.01372426268):1e-08,((((((myoBra1:1e-08,myoLuc2:1e-08):1e-08,myoDav1:1e-08):1e-08,eptFus1:1e-08):0.01375070675,minNat1:0.01365332046):0.01345367886,desRot1:1e-08):1e-08,(((pteAle1:1e-08,pteVam2:1e-08):0.01331369839,rouAeg1:1e-08):0.01516341548,(rhiSin1:1e-08,hipArm1:0.01348268716):0.01377958627):1e-08):0.02736675694):1e-08,(((((((lepWed1:1e-08,neoSch1:0.01333645725):1e-08,odoRosDiv1:1e-08):1e-08,((musFur1:1e-08,enhLut1:1e-08):1e-08,ailFul1:1e-08):1e-08):1e-08,(ailMel1:0.01280330437,ursMar1:1e-08):0.01964378658):1e-08,(canFam3:1e-08,lycPic1:1e-08):1e-08):0.02786180142,((felCat8:1e-08,aciJub1:1e-08):1e-08,(panTig1:1e-08,panPar1:1e-08):1e-08):0.013628394):0.01393681459,(manPen1:0.03584710612,manJav1:1e-08):0.01358136567):1e-08):1e-08,((eriEur2:0.0968570449,sorAra2:0.01459075512):0.01519978499,conCri1:0.03414028591):1e-08):1e-08):1e-08,((((((((((((mm10:0.0133274806,musCar1:1e-08):1e-08,musPah1:0.02753228552):1e-08,rn6:0.01490625441):1e-08,merUng1:0.01371729581):1e-08,((criGri1:1e-08,mesAur1:0.02752124008):1e-08,micOch1:0.02746990096):0.0135634211):0.01378378929,nanGal1:0.9483896076):1e-08,jacJac1:0.06902944693):1e-08,(casCan1:0.0281977993,dipOrd2:0.02751697438):1e-08):1e-08,((hetGla2:0.0134920018,fukDam1:1e-08):1e-08,((chiLan1:0.02668937256,octDeg1:0.04343940679):1e-08,cavPor3:1e-08):0.02748835923):0.0136335697):1e-08,(speTri2:1e-08,marMar1:1e-08):0.01372483089):1e-08,(oryCun2:0.01369772817,ochPri3:0.1745096311):0.01396408509):1e-08,tupChi1:0.3225640224):1e-08):0.01457990415,galVar1:0.02658552902):1e-08,((micMur3:0.0133058607,proCoq1:1e-08):0.01309954649,otoGar3:1e-08):1e-08):0.01334699521,tarSyr2:1e-08):1e-08,((calJac3:0.02410814211,aotNan1:1e-08):0.3253084515,(saiBol1:0.01900503771,cebCap1:0.3253135317):1e-08):0.0219563339):1e-08,(((((rheMac8:1e-08,macFas5:1e-08):1e-08,macNem1:1e-08):1e-08,(papAnu3:1e-08,(manLeu1:1e-08,cerAty1:1e-08):1e-08):1e-08):1e-08,chlSab2:1e-08):1e-08,((colAng1:0.1651321099,pilTep1:0.01274424967):0.0003254534216,(nasLar1:1e-08,(rhiRox1:0.3965132657,rhiBie1:1e-08):1e-08):1e-08):1e-08):1e-08):1e-08,nomLeu3:0.01328224297):0.003264798565,ponAbe2:0.01315521116):0.005518025661,gorGor5:0.002387585366):1e-08,(panTro5:1e-08,panPan2:1e-08):1e-08,hg38:1e-08);
HNRNPR	(((((((((((((((phaCin1:1e-08,sarHar1:1e-08):1e-08,monDom5:1e-08):0.004292022157,ornAna2:0.1029064424):0.008522382682,((((loxAfr3:1e-08,triMan1:1e-08):1e-08,proCap2:0.004213950111):1e-08,(((chrAsi1:0.004228766496,echTel2:1.053533678):1e-08,eleEdw1:0.3172103127):1e-08,oryAfe1:0.002116555624):1e-08):1e-08,(dasNov3:0.002112845108,choHof2:0.002111325223):1e-08):1e-08):1e-08,((((((((((((oviAri4:1e-08,oviCan1:1e-08):0.002546542151,capHir2:3.000836067):1e-08,panHod1:0.002112779258):1e-08,(((bisBis1:3.001833565,bosMut1:1e-08):1e-08,(bosInd1:1e-08,bosTau8:1e-08):1e-08):1e-08,bubBub1:1e-08):1e-08):1e-08,(odoVir1:1e-08,cerEla1:2.315914153):1e-08):0.003641277331,(((((turTru3:1e-08,orcOrc1:1e-08):1e-08,delLeu1:1e-08):1e-08,lipVex1:1e-08):1e-08,phyCat1:1e-08):1e-08,(balAcu1:0.01276593828,balMys1:1e-08):1e-08):0.002116690317):1e-08,susScr11:0.004230386157):1e-08,(((camFer2:1e-08,camBac1:1e-08):1e-08,camDro1:0.002112077112):1e-08,vicPac2:1e-08):1e-08):0.003582289549,(((equCab3:1e-08,equPrz1:0.002532731675):1e-08,equAsi1:1e-08):1e-08,cerSim1:1e-08):1e-08):1e-08,((((((myoBra1:1e-08,myoLuc2:1e-08):1e-08,myoDav1:1e-08):1e-08,eptFus1:2.543615147):0.002079768581,minNat1:1e-08):1e-08,desRot1:0.4969085473):1e-08,(((pteAle1:1e-08,pteVam2:1e-08):1e-08,rouAeg1:1e-08):1e-08,(rhiSin1:1e-08,hipArm1:1e-08):1e-08):1e-08):0.002074759294):1e-08,((((((neoSch1:1e-08,odoRosDiv1:1e-08):1e-08,((musFur1:1e-08,enhLut1:1e-08):1e-08,ailFul1:1e-08):1e-08):1e-08,(ailMel1:1e-08,ursMar1:1e-08):1e-08):1e-08,(canFam3:1e-08,lycPic1:2.792361253):1e-08):1e-08,((felCat8:1e-08,aciJub1:1e-08):1e-08,(panTig1:1e-08,panPar1:1e-08):1e-08):1e-08):0.002100198078,manJav1:1e-08):1e-08):1e-08,((eriEur2:0.3777531981,sorAra2:2.383710188):1e-08,conCri1:1e-08):1e-08):1e-08):1e-08,((((((((((((mm10:1e-08,musCar1:1e-08):1e-08,musPah1:1e-08):1e-08,rn6:0.002116597918):1e-08,merUng1:1e-08):1e-08,((criGri1:1e-08,mesAur1:1e-08):1e-08,micOch1:0.3192603534):1e-08):0.002072102471,nanGal1:0.002115595373):1e-08,jacJac1:1e-08):1e-08,(casCan1:1e-08,dipOrd2:0.004256559617):1e-08):1e-08,((hetGla2:0.3161942048,fukDam1:1e-08):1e-08,((chiLan1:1e-08,octDeg1:0.02262966563):1e-08,cavPor3:1e-08):1e-08):1e-08):1e-08,(speTri2:1e-08,marMar1:1e-08):0.002115793196):1e-08,(oryCun2:1e-08,ochPri3:0.002905232736):1e-08):1e-08,tupChi1:1.241740146):0.05768078549):1e-08,galVar1:0.004228410918):0.002074606682,((micMur3:1e-08,proCoq1:1e-08):1e-08,otoGar3:0.002121940272):1e-08):1e-08,tarSyr2:0.002250400973):1e-08,((calJac3:1e-08,aotNan1:1e-08):1e-08,(saiBol1:1e-08,cebCap1:1e-08):1e-08):0.002118325555):1e-08,(((((rheMac8:1e-08,macFas5:1e-08):1e-08,macNem1:0.01073619171):1e-08,(papAnu3:1e-08,(manLeu1:1e-08,cerAty1:1e-08):1e-08):1e-08):1e-08,chlSab2:1e-08):1e-08,((colAng1:1e-08,pilTep1:1e-08):1e-08,(nasLar1:2.499084145,(rhiRox1:1e-08,rhiBie1:2.983113856):1e-08):1e-08):1e-08):1e-08):0.0004772852005,nomLeu3:1e-08):1e-08,ponAbe2:1e-08):0.000143606419,gorGor5:1e-08):1e-08,(panTro5:1e-08,panPan2:1e-08):1e-08,hg38:0.001487035744);
HNRNPU	(((((((((((((((phaCin1:0.01079417519,sarHar1:0.142870628):1e-08,monDom5:0.003459118535):0.082341775,ornAna2:0.5300384189):0.2657600808,((((loxAfr3:0.009355827903,triMan1:0.001792471656):1e-08,proCap2:0.005575889256):0.005377538379,(((chrAsi1:0.04580228444,echTel2:0.05226432393):0.003685387446,eleEdw1:0.05240202901):1e-08,oryAfe1:0.04188705532):1e-08):1e-08,(dasNov3:1e-08,choHof2:0.007226630631):1e-08):1e-08):0.005858472649,((((((((((((oviAri4:0.01779180909,oviCan1:0.3833446905):0.366105437,capHir2:1e-08):1e-08,panHod1:0.497261416):1e-08,(((bisBis1:0.08058329616,bosMut1:0.02253297054):0.5955729207,(bosInd1:0.1870200541,bosTau8:1e-08):1e-08):1e-08,bubBub1:0.003002163389):1e-08):0.2033167958,(odoVir1:0.09172714351,cerEla1:1e-08):0.2189209807):1e-08,(((((turTru3:1e-08,orcOrc1:1e-08):1e-08,delLeu1:1e-08):1e-08,lipVex1:0.05478752183):0.002474556067,phyCat1:1e-08):1e-08,(balAcu1:0.2471832991,balMys1:0.3021928281):1e-08):0.002663530269):0.001884642228,susScr11:0.009374771409):0.03606328398,(((camFer2:0.02548037039,camBac1:1e-08):1e-08,camDro1:1e-08):0.7274528998,vicPac2:1e-08):0.01911027013):0.0399549353,(((equCab3:0.01500956119,equPrz1:0.1031490656):1e-08,equAsi1:1e-08):0.01477333077,cerSim1:0.02092592991):0.6555993005):0.1010593892,((((((myoBra1:0.1010052835,myoLuc2:1e-08):1e-08,myoDav1:0.02482152757):0.0241875745,eptFus1:1e-08):1e-08,minNat1:0.01377404909):0.006143403083,desRot1:0.01258632092):0.01688891429,(((pteAle1:0.00413509658,pteVam2:1e-08):1e-08,rouAeg1:0.005404148249):0.006992882339,(rhiSin1:0.007263679962,hipArm1:0.009074503284):0.0002120337025):1e-08):0.003352920288):1e-08,(((((((lepWed1:1e-08,neoSch1:1e-08):1e-08,odoRosDiv1:1e-08):0.001830396673,((musFur1:0.02621952656,enhLut1:0.001700440385):0.00323783579,ailFul1:0.003488347542):0.07174750563):1e-08,(ailMel1:0.002155724654,ursMar1:0.01352862123):1e-08):1e-08,(canFam3:1e-08,lycPic1:1e-08):0.004004226961):0.002090562729,((felCat8:1e-08,aciJub1:1e-08):1e-08,(panTig1:1e-08,panPar1:1e-08):1e-08):0.005506313431):0.006401785438,(manPen1:1e-08,manJav1:0.005362076437):0.005361442343):1e-08):1e-08,((eriEur2:0.09110461231,sorAra2:0.01201985545):1e-08,conCri1:0.7851773612):0.004952355308):1e-08):1e-08,((((((((((((mm10:1e-08,musCar1:0.001861865454):1e-08,musPah1:0.01355020616):1e-08,rn6:0.007706251389):0.002112450455,merUng1:0.009545979007):0.002006777012,((criGri1:1e-08,mesAur1:0.006488686388):0.001226726157,micOch1:0.007969273608):0.001876810118):0.01176330663,nanGal1:0.01945333046):0.005120984638,jacJac1:0.7778477679):0.01657289082,(casCan1:0.01394018939,dipOrd2:0.02555095906):0.01856805211):0.009076905202,((hetGla2:0.0177085706,fukDam1:0.1098175861):1e-08,((chiLan1:1e-08,octDeg1:0.001918276007):1e-08,cavPor3:0.00339598319):1e-08):0.025964412):1e-08,(speTri2:1e-08,marMar1:1e-08):0.02776026543):0.007909676763,(oryCun2:1e-08,ochPri3:0.006763068897):0.1804567315):1e-08,tupChi1:0.07682696331):1e-08):1e-08,galVar1:0.01284374941):1e-08,((micMur3:1e-08,proCoq1:0.001679496529):1e-08,otoGar3:0.01044929597):0.3362818548):1e-08,tarSyr2:1e-08):0.04622944761,((calJac3:0.003631194005,aotNan1:1e-08):1e-08,(saiBol1:0.4729630738,cebCap1:1e-08):0.003847690491):1e-08):1e-08,(((((rheMac8:1e-08,macFas5:1e-08):1e-08,macNem1:1e-08):1e-08,(papAnu3:1e-08,(manLeu1:0.4728107059,cerAty1:1e-08):1e-08):1e-08):1e-08,chlSab2:1e-08):1e-08,((colAng1:0.01681907502,pilTep1:0.001889602749):1e-08,(nasLar1:0.01207925885,(rhiRox1:0.01388988644,rhiBie1:1e-08):0.001887987673):0.001913186645):1e-08):0.003836321528):1e-08,nomLeu3:1.093290898):1e-08,ponAbe2:1e-08):0.001909334213,gorGor5:1e-08):1e-08,(panTro5:1e-08,panPan2:1e-08):1e-08,hg38:1e-08);
HNRNPUL1	((((((((((((((phaCin1:0.229195633,sarHar1:0.2031877588):1e-08,monDom5:0.2498257222):2.657091766,((((loxAfr3:0.05564343141,triMan1:0.04994700591):1e-08,proCap2:0.242184365):0.08051155336,(((chrAsi1:0.2008518414,echTel2:0.1746397378):0.1068022132,eleEdw1:0.2161545771):1e-08,oryAfe1:0.1157680707):0.01244974595):0.1074608512,(dasNov3:0.1819688443,choHof2:0.09018617846):0.1101913718):0.02766613346):0.03813985383,((((((((((((oviAri4:1e-08,oviCan1:0.02674853341):0.1374906448,capHir2:0.007918070869):1e-08,panHod1:1e-08):0.007913952787,(((bisBis1:0.02210710771,bosMut1:0.01850279475):1e-08,(bosInd1:1e-08,bosTau8:1e-08):1e-08):0.007347501557,bubBub1:0.01473808877):1e-08):1e-08,(odoVir1:0.01630091818,cerEla1:0.02010526788):0.02864788473):0.07331673184,(((orcOrc1:1e-08,delLeu1:0.008536387221):1e-08,lipVex1:0.04294786803):0.008761701062,(balAcu1:0.04389145849,balMys1:0.01857799832):1e-08):0.1017652844):0.05644761196,susScr11:0.04453888146):1e-08,(((camFer2:1e-08,camBac1:0.1102722392):1e-08,camDro1:0.05494372145):1e-08,vicPac2:0.01451928612):0.05060450234):1e-08,(((equCab3:1e-08,equPrz1:1e-08):1e-08,equAsi1:1e-08):0.01445367349,cerSim1:0.0286713491):0.01444836491):1e-08,((((((myoBra1:1e-08,myoLuc2:0.02069780224):0.08219786532,myoDav1:0.09335005526):0.01273125261,eptFus1:0.01739750901):0.0749814952,minNat1:0.09275238314):0.05179567932,desRot1:0.109079861):1e-08,(((pteAle1:0.007340826518,pteVam2:0.007383078004):0.03551927403,rouAeg1:0.06367550851):0.04912847972,(rhiSin1:0.1054602897,hipArm1:0.09052171743):0.08461545493):0.02562232751):0.07966207084):1e-08,((((((neoSch1:0.01795772069,odoRosDiv1:0.01787953411):1e-08,((musFur1:0.03539313582,enhLut1:0.1434260388):0.04360661141,ailFul1:0.01806655708):0.00771306213):1e-08,(ailMel1:0.03773005539,ursMar1:0.01553513666):0.02802758763):0.00781718351,(canFam3:1e-08,lycPic1:0.009083472973):1e-08):1e-08,((felCat8:1e-08,aciJub1:0.02755974592):1e-08,(panTig1:1e-08,panPar1:1e-08):0.008897681343):0.008991003824):0.007829871412,(manPen1:0.02438094356,manJav1:0.006059586919):0.1732680522):1e-08):0.01243999133,((eriEur2:0.1959437602,sorAra2:0.2723360329):0.008772357521,conCri1:0.1797420298):0.074851227):1e-08):1e-08,((((((((((((mm10:0.05478943738,musCar1:1e-08):1e-08,musPah1:0.0373868201):0.03814669895,rn6:0.07142741777):0.05187761448,merUng1:0.1691177503):1e-08,((criGri1:0.05735154195,mesAur1:0.1044800228):1e-08,micOch1:0.04785406161):0.004861327911):0.08358342889,nanGal1:0.1281678831):0.03966051136,jacJac1:0.2945553145):0.02801524914,(casCan1:0.09023396593,dipOrd2:0.3475766693):0.02715040966):0.01589716371,((hetGla2:0.07582765006,fukDam1:0.03154060721):0.04549599796,((chiLan1:0.06704248119,octDeg1:0.09057941242):1e-08,cavPor3:0.07403136964):0.06528863977):1e-08):0.03599982959,(speTri2:0.005809404845,marMar1:1e-08):0.03918743159):0.02645845928,(oryCun2:0.09031769628,ochPri3:0.2306896125):0.1159480244):0.01862208255,tupChi1:0.189526888):0.01006540969):0.005995181299,galVar1:0.07877678727):0.0145742609,((micMur3:0.08659477018,proCoq1:0.04593874509):0.01710659291,otoGar3:0.1005664775):0.02494517914):1e-08,tarSyr2:0.1436129778):0.04354754938,((calJac3:0.01705891841,aotNan1:0.005452807508):1e-08,(saiBol1:0.01426485024,cebCap1:0.005673417359):1e-08):0.03768696073):0.003638846454,(((((rheMac8:1e-08,macFas5:1e-08):1e-08,macNem1:0.02370345913):1e-08,(papAnu3:1e-08,(manLeu1:1e-08,cerAty1:1e-08):1e-08):1e-08):1e-08,chlSab2:1e-08):0.005709867267,((colAng1:1e-08,pilTep1:0.005482441473):0.00548976667,(nasLar1:0.545345456,(rhiRox1:1e-08,rhiBie1:1e-08):1e-08):0.03990089864):1e-08):0.00545625042):1e-08,nomLeu3:0.00554912622):0.01350512786,ponAbe2:0.007094145047):0.006551260837,gorGor5:0.006414264954):1e-08,(panTro5:1e-08,panPan2:1e-08):1e-08,hg38:0.006413908781);
HNRNPUL2-BSCL2	(((((((((((((((phaCin1:0.1492602958,sarHar1:0.05669798233):0.04135109705,monDom5:0.04962265383):0.1690124566,ornAna2:0.6303158129):0.1599023507,((((loxAfr3:0.05395713323,triMan1:0.02724643068):0.008681510715,proCap2:0.1142276832):0.01021642188,(((chrAsi1:0.07336938334,echTel2:0.1031204874):0.003996125735,eleEdw1:0.08605715541):0.01557389109,oryAfe1:0.07368869115):0.001225452796):0.01316953356,(dasNov3:0.06572858521,choHof2:0.05392221432):0.007601995501):1e-08):0.006876861758,((((((((((((oviAri4:1e-08,oviCan1:0.00951906225):0.004092562671,capHir2:1e-08):1e-08,panHod1:1e-08):1e-08,(((bisBis1:1e-08,bosMut1:0.005723049686):1e-08,(bosInd1:0.002041307442,bosTau8:1e-08):1e-08):0.002043077107,bubBub1:1e-08):1e-08):0.003227318551,(odoVir1:0.002046566554,cerEla1:0.002089081489):0.003010668048):0.01814910235,(((((turTru3:0.002167396504,orcOrc1:1e-08):0.00205645502,delLeu1:0.004141337543):0.004152852366,lipVex1:0.004124622663):0.004135419798,phyCat1:1e-08):1e-08,(balAcu1:0.002236888764,balMys1:0.004148031047):0.006182579403):0.008180495632):0.003127740836,susScr11:0.02724764346):0.006569156413,(((camFer2:1e-08,camBac1:0.01656316456):1e-08,camDro1:1e-08):1e-08,vicPac2:0.03744059595):0.02873758795):0.004993662499,(((equCab3:1e-08,equPrz1:1e-08):0.004099671783,equAsi1:0.002060281079):0.06706326021,cerSim1:0.02530806423):0.008352162452):1e-08,(((((myoBra1:1e-08,myoLuc2:0.002461872137):0.003211482675,myoDav1:1e-08):0.01286790869,eptFus1:0.01059183164):0.01647879862,desRot1:0.01913145053):0.009217457787,(((pteAle1:1e-08,pteVam2:1e-08):0.01377667414,rouAeg1:0.03050032578):0.02482636007,(rhiSin1:0.01410482708,hipArm1:0.0108789761):0.005292500812):0.005281434229):0.008111223761):1e-08,(((((((lepWed1:0.004143905921,neoSch1:1e-08):0.002066447023,odoRosDiv1:0.004201563267):0.002086958059,((musFur1:0.006333255627,enhLut1:0.006256515666):0.006251653073,ailFul1:0.01261447795):0.002066684478):1e-08,(ailMel1:1e-08,ursMar1:0.006671455366):0.009136090099):1e-08,(canFam3:0.002100926926,lycPic1:1e-08):0.02284725313):1e-08,((felCat8:1e-08,aciJub1:0.003603273396):1e-08,(panTig1:1e-08,panPar1:1e-08):1e-08):0.02289562733):0.00897559176,(manPen1:0.01608079454,manJav1:0.02550794628):0.1057043449):0.001353497258):1e-08,((eriEur2:0.06944276276,sorAra2:0.05516444926):0.01564716805,conCri1:0.03018178925):0.0110296611):0.001983813404):0.007025953514,((((((((((((mm10:0.01194913575,musCar1:1e-08):0.002716998443,musPah1:0.01405980811):0.004821293997,rn6:0.01681658391):0.01110169419,merUng1:0.05221428015):0.01281314668,((criGri1:0.08773173177,mesAur1:0.03293342612):0.002853082969,micOch1:0.03151626331):0.00824912498):0.04280009941,nanGal1:0.03950874216):0.005452545914,jacJac1:0.06799773704):0.006548725153,(casCan1:0.03360006945,dipOrd2:0.06049513238):0.005121768153):1e-08,((hetGla2:0.1009528966,fukDam1:0.03235064628):0.01400178197,((chiLan1:0.04673303645,octDeg1:0.07962244146):0.01476777155,cavPor3:0.07168905015):0.007117314472):0.1550667537):0.004113101097,(speTri2:0.005861667814,marMar1:0.08798863928):0.03119495221):0.005615686343,(oryCun2:0.03603034624,ochPri3:0.0660117039):0.02803957678):0.001378938547,tupChi1:0.1141579916):1e-08):0.007754169259,galVar1:0.05426106676):1e-08,((micMur3:0.01523989452,proCoq1:0.008281130252):0.01181227247,otoGar3:0.03888765926):0.008930071619):0.001589693069,tarSyr2:0.06308816762):0.01550778699,((calJac3:0.01058863144,aotNan1:0.002837441625):1e-08,(saiBol1:0.003755920196,cebCap1:0.006232131371):0.00576271235):0.007699690822):0.006094493578,(((((rheMac8:1e-08,macFas5:1e-08):1e-08,macNem1:1e-08):1e-08,(papAnu3:1e-08,(manLeu1:1e-08,cerAty1:1e-08):1e-08):1e-08):0.002113295543,chlSab2:1e-08):0.002121540107,((colAng1:0.01606477476,pilTep1:0.002110951014):1e-08,(nasLar1:1e-08,(rhiRox1:1e-08,rhiBie1:1e-08):1e-08):1e-08):1e-08):0.0107413871):1e-08,nomLeu3:0.006758127633):0.002080988147,ponAbe2:1e-08):0.002081766103,gorGor5:0.002101291115):1e-08,(panTro5:1e-08,panPan2:0.05445095327):0.004255133693,hg38:0.004269963936);
HNRNPUL2	(((((((((((((((phaCin1:0.1147327444,sarHar1:0.03623560548):0.03092820773,monDom5:0.03218410239):0.1124972709,ornAna2:0.5834575443):0.1357283536,((((loxAfr3:0.06191513919,triMan1:0.02272772501):0.004452701557,proCap2:0.09684274259):0.004702760903,(((chrAsi1:0.06280423349,echTel2:0.07852359412):0.002880709073,eleEdw1:0.03541209901):0.01388846767,oryAfe1:0.04784760679):1e-08):0.01185564409,(dasNov3:0.03159277062,choHof2:0.03351602001):0.008891945006):1e-08):0.00509286325,((((((((((((oviAri4:1e-08,oviCan1:0.009135788246):0.003782957456,capHir2:1e-08):1e-08,panHod1:1e-08):1e-08,(((bisBis1:1e-08,bosMut1:0.005388514813):1e-08,(bosInd1:0.001885384489,bosTau8:1e-08):1e-08):0.001887306524,bubBub1:1e-08):1e-08):0.00234338886,(odoVir1:0.001889418302,cerEla1:0.001923790971):0.007147442904):0.01159960029,(((((turTru3:0.002034550873,orcOrc1:1e-08):0.001901131991,delLeu1:0.005736194571):0.001911810893,lipVex1:0.001906075324):0.003818118704,phyCat1:1e-08):1e-08,(balAcu1:0.002156981357,balMys1:0.003833988742):0.005692653926):0.005674173052):0.003951018089,susScr11:0.02364920986):1e-08,(((camFer2:1e-08,camBac1:1e-08):1e-08,camDro1:1e-08):0.005616181741,vicPac2:0.02271774299):0.01955324118):0.001956586276,(((equCab3:1e-08,equPrz1:0.02190683764):0.003983806999,equAsi1:0.002038547227):0.1558830017,cerSim1:0.01501864228):0.004402750212):1e-08,((((((myoBra1:1e-08,myoLuc2:1e-08):0.003316092718,myoDav1:1e-08):0.008507649732,eptFus1:0.008118970882):0.01873147496,minNat1:0.01664122042):0.02287015883,desRot1:0.0112412999):0.01323395396,(((pteAle1:1e-08,pteVam2:1e-08):0.02214650093,rouAeg1:0.01539753266):0.01943256595,(rhiSin1:0.01278594362,hipArm1:0.01069528849):0.003844017251):0.002334015478):0.007614629966):1e-08,(((((((lepWed1:0.00384965923,neoSch1:1e-08):1e-08,odoRosDiv1:0.00192986131):0.001930769433,((musFur1:0.001920360811,enhLut1:0.00385273109):0.005788236809,ailFul1:0.007707662348):0.001914198508):1e-08,(ailMel1:1e-08,ursMar1:0.002969494777):0.006216008698):0.00380999404,(canFam3:1e-08,lycPic1:1e-08):0.01554723317):1e-08,((felCat8:1e-08,aciJub1:0.003002532591):1e-08,(panTig1:1e-08,panPar1:1e-08):1e-08):0.02144332002):1e-08,(manPen1:0.0120065729,manJav1:0.01566759822):0.04851796751):1e-08):0.002869054249,((eriEur2:0.152034993,sorAra2:0.01758954821):0.01984157263,conCri1:0.01687047862):0.00204093648):0.01574356394):0.004132929148,((((((((((((mm10:0.008072696791,musCar1:0.001564466752):0.002229530427,musPah1:0.009729251549):0.003920623814,rn6:0.01312257519):0.008211137895,merUng1:0.02955069848):0.008782877531,((criGri1:0.07621459948,mesAur1:0.01481417434):0.007491337067,micOch1:0.02209281197):0.005090558364):0.02578073777,nanGal1:0.03185811948):0.0014688065,jacJac1:0.05302633198):0.006253495306,(casCan1:0.1245345245,dipOrd2:0.04146186613):0.0001672208213):1e-08,((hetGla2:0.09190195397,fukDam1:0.01239671617):0.01226143234,((chiLan1:0.0334939632,octDeg1:0.05521262534):0.0106177147,cavPor3:0.04730326601):0.005607143065):0.1089288436):0.003490565686,(speTri2:0.01480956972,marMar1:0.1022239165):0.02170410864):0.002079343818,(oryCun2:0.02488279324,ochPri3:0.04360122279):0.06926584371):1e-08,tupChi1:0.09769372854):1e-08):1e-08,galVar1:0.03866771671):1e-08,((micMur3:0.009902510176,proCoq1:0.007661913869):0.009994176221,otoGar3:0.03621473467):0.007804143618):1e-08,tarSyr2:0.02258463633):0.008487375773,((calJac3:0.008626472707,aotNan1:0.001955596834):1e-08,(saiBol1:0.002847353852,cebCap1:0.103526472):0.001596235674):0.002629190098):0.005293091031,(((((rheMac8:1e-08,macFas5:1e-08):1e-08,macNem1:1e-08):1e-08,(papAnu3:1e-08,(manLeu1:1e-08,cerAty1:1e-08):1e-08):1e-08):0.001956045987,chlSab2:1e-08):0.001960751176,((colAng1:0.01537253333,pilTep1:0.001953512037):1e-08,(nasLar1:1e-08,(rhiRox1:1e-08,rhiBie1:1e-08):1e-08):1e-08):1e-08):0.005906192454):1e-08,nomLeu3:0.006241389463):0.001809108854,ponAbe2:1e-08):0.082717402,gorGor5:0.001915602253):1e-08,(panTro5:1e-08,panPan2:0.1915457402):0.003594981337,hg38:0.003861962666);
HOGA1	((((((((((((((phaCin1:0.05166602974,sarHar1:0.05819067447):0.0266379986,monDom5:0.04158464423):0.1060382911,((((loxAfr3:0.06179838717,triMan1:0.03247372):0.003333760342,proCap2:0.07542181555):0.01217965425,(((chrAsi1:0.04266968341,echTel2:0.05307518738):0.01717766539,eleEdw1:0.1288006839):1e-08,oryAfe1:0.04999957974):0.01324529432):0.01076279668,(dasNov3:0.1074732173,choHof2:0.04345904907):0.007475924003):1e-08):0.003839182225,((((((((((((oviAri4:0.004418059535,oviCan1:0.02752431571):0.01788265889,capHir2:0.003829547155):1e-08,panHod1:0.01130984605):0.01882917032,(((bisBis1:0.00364864372,bosMut1:0.00363832455):0.007326982302,(bosInd1:1e-08,bosTau8:0.0009871012774):0.002658746462):0.007512209384,bubBub1:0.03005361581):0.01496192085):1e-08,(odoVir1:0.0214867972,cerEla1:0.0116160777):0.00844699324):0.0534637451,(((((turTru3:0.003652542194,orcOrc1:1e-08):0.003647283403,delLeu1:0.01106961149):1e-08,lipVex1:0.007322026589):1e-08,phyCat1:0.007298489104):1e-08,(balAcu1:0.003681102253,balMys1:1e-08):0.007418974649):0.02547894969):0.001566792171,susScr11:0.03349420167):0.008380723589,(((camFer2:1e-08,camBac1:1e-08):1e-08,camDro1:1e-08):1e-08,vicPac2:0.01127810629):0.02285192524):0.01120325452,(((equCab3:1e-08,equPrz1:1e-08):1e-08,equAsi1:0.003599909751):0.03253188017,cerSim1:0.03447248897):0.01730364384):1e-08,((((((myoBra1:0.003701984649,myoLuc2:0.004266501433):1e-08,myoDav1:0.007442545548):0.007303557068,eptFus1:0.01131680197):0.03485865284,minNat1:0.03533754953):0.01913039329,desRot1:0.04354152467):0.01869801033,(((pteAle1:0.005005165962,pteVam2:0.005740764389):0.01234397845,rouAeg1:0.03085239284):0.0561519356,(rhiSin1:0.0474880777,hipArm1:0.03054389874):0.0384709817):1e-08):0.007622142664):1e-08,(((((((lepWed1:1e-08,neoSch1:1e-08):0.003664727277,odoRosDiv1:1e-08):0.007389114242,((musFur1:0.02252118723,enhLut1:0.01861379727):0.01131736885,ailFul1:0.04025891565):0.003404323053):0.003656859109,(ailMel1:0.01489196277,ursMar1:1e-08):0.01115245083):0.003664488947,(canFam3:0.007655919741,lycPic1:0.01008139319):0.03736151265):1e-08,((felCat8:1e-08,aciJub1:0.028092685):0.003919273037,(panTig1:1e-08,panPar1:1e-08):1e-08):0.02287253387):0.01847240488,(manPen1:0.003684576412,manJav1:0.01093247598):0.05305000305):0.004555510647):1e-08,((eriEur2:0.06193226506,sorAra2:0.2007328676):0.00271782018,conCri1:0.04872629693):0.02109264238):0.003745699721):0.008945632441,((((((((((((mm10:1e-08,musCar1:0.00376689704):0.003755928579,musPah1:0.003799296215):0.01861686653,rn6:0.0308788626):0.01330513728,merUng1:0.03944021905):1e-08,((criGri1:0.01225743745,mesAur1:0.03379510282):0.02203149753,micOch1:0.01272124167):0.01590806931):0.0241006068,nanGal1:0.05817850706):0.02802858909,jacJac1:0.03039612017):0.02383419455,(casCan1:0.09365380885,dipOrd2:0.09959379721):1e-08):0.01390168994,((hetGla2:0.01644342067,fukDam1:0.01750020327):0.02177282432,((chiLan1:0.03639329349,octDeg1:0.0717332988):0.003556880144,cavPor3:0.0943571532):0.003860074131):0.03471373999):0.00770455102,(speTri2:0.01123397711,marMar1:1e-08):0.0562019887):0.01104176592,(oryCun2:0.04851330343,ochPri3:0.06814037022):0.04541980036):0.006514433561,tupChi1:0.0487134721):0.01159893288):1e-08,galVar1:0.06179964483):0.003638597916,((micMur3:0.05496231695,proCoq1:1e-08):0.0190511162,otoGar3:0.02301994083):0.03466262543):0.005854320849,tarSyr2:0.05070646857):0.01644971671,((calJac3:0.01742925115,aotNan1:0.0155214913):1e-08,(saiBol1:0.008256291463,cebCap1:0.01011759917):1e-08):1e-08):0.01572792813,(((((rheMac8:0.003573590479,macFas5:0.003624619075):1e-08,macNem1:0.003577454335):1e-08,(papAnu3:1e-08,(manLeu1:0.00716403959,cerAty1:0.003574828269):1e-08):1e-08):1e-08,chlSab2:0.0145918501):0.007205635403,((colAng1:0.003581159523,pilTep1:0.003593031955):1e-08,(nasLar1:1e-08,(rhiRox1:1e-08,rhiBie1:1e-08):1e-08):0.003589453812):1e-08):1e-08):0.007238473753,nomLeu3:0.003600558255):1e-08,ponAbe2:0.007419786068):0.003707895358,gorGor5:1e-08):1e-08,(panTro5:0.003563530729,panPan2:1e-08):1e-08,hg38:1e-08);
HOMER1	(((((((((((((((phaCin1:1e-08,sarHar1:1e-08):1e-08,monDom5:0.003293608219):0.01437412333,ornAna2:0.02464397425):0.007867410549,((((loxAfr3:0.003247029181,triMan1:1e-08):1e-08,proCap2:1e-08):1e-08,(((chrAsi1:0.009742677184,echTel2:1e-08):1e-08,eleEdw1:1e-08):1e-08,oryAfe1:0.00660902729):1e-08):1e-08,dasNov3:1e-08):1e-08):1e-08,((((((((((((oviAri4:1e-08,oviCan1:1e-08):1e-08,capHir2:1e-08):1e-08,panHod1:1e-08):0.003289291792,(((bisBis1:1e-08,bosMut1:1e-08):1e-08,(bosInd1:1e-08,bosTau8:1e-08):1e-08):1e-08,bubBub1:1e-08):0.006592849978):1e-08,(odoVir1:0.003145323082,cerEla1:1e-08):0.0001122344351):0.003320718579,(((((turTru3:1e-08,orcOrc1:1e-08):1e-08,delLeu1:1e-08):1e-08,lipVex1:1e-08):1e-08,phyCat1:0.003253291171):1e-08,(balAcu1:0.003350155664,balMys1:1e-08):1e-08):1e-08):1e-08,susScr11:0.00325298135):1e-08,(((camFer2:1e-08,camBac1:1e-08):1e-08,camDro1:1e-08):1e-08,vicPac2:1e-08):0.003235144138):0.006545919269,(((equCab3:0.006488676504,equPrz1:1e-08):1e-08,equAsi1:1e-08):0.006444219337,cerSim1:0.01362878088):1e-08):1e-08,((((((myoBra1:1e-08,myoLuc2:1e-08):1e-08,myoDav1:1e-08):0.00639058694,eptFus1:0.003158453271):0.00325647295,minNat1:1e-08):1e-08,desRot1:0.003128607903):0.00318114571,(((pteAle1:1e-08,pteVam2:1e-08):1e-08,rouAeg1:1e-08):0.003178421675,(rhiSin1:1e-08,hipArm1:1e-08):1e-08):1e-08):1e-08):1e-08,(((((((lepWed1:1e-08,neoSch1:1e-08):0.003199522209,odoRosDiv1:1e-08):1e-08,((musFur1:1e-08,enhLut1:1e-08):1e-08,ailFul1:0.003239768649):1e-08):1e-08,(ailMel1:1e-08,ursMar1:1e-08):1e-08):1e-08,(canFam3:1e-08,lycPic1:1e-08):1e-08):1e-08,((felCat8:1e-08,aciJub1:1e-08):1e-08,(panTig1:1e-08,panPar1:1e-08):1e-08):0.003239090903):1e-08,manPen1:0.006611784984):1e-08):1e-08,((eriEur2:0.007480406046,sorAra2:0.007918430593):1e-08,conCri1:1e-08):1e-08):1e-08):1e-08,(((((((((((mm10:1e-08,musCar1:1e-08):0.003339237115,musPah1:0.009772599339):1e-08,rn6:0.01682267797):0.003106219401,((criGri1:1e-08,mesAur1:1e-08):0.003210391971,micOch1:1e-08):0.01003255288):0.006651803098,nanGal1:0.006513025694):1e-08,jacJac1:0.00643470186):1e-08,dipOrd2:0.003289569154):1e-08,((hetGla2:0.00326166463,fukDam1:0.003181341765):1e-08,((chiLan1:0.009739350967,octDeg1:1e-08):1e-08,cavPor3:0.004173642745):0.006474879946):1e-08):1e-08,(speTri2:1e-08,marMar1:1e-08):1e-08):1e-08,(oryCun2:0.02021762795,ochPri3:0.003486812044):1e-08):1e-08,tupChi1:1e-08):1e-08):1e-08,galVar1:0.00328964428):1e-08,((micMur3:1e-08,proCoq1:0.007360773882):0.003223624074,otoGar3:0.009891905935):0.003255665957):1e-08,tarSyr2:0.00376186658):1e-08,((calJac3:1e-08,aotNan1:1e-08):1e-08,(saiBol1:1e-08,cebCap1:0.003238228254):1e-08):0.006606367163):1e-08,(((((rheMac8:1e-08,macFas5:1e-08):1e-08,macNem1:1e-08):1e-08,(papAnu3:1e-08,(manLeu1:1e-08,cerAty1:1e-08):1e-08):1e-08):1e-08,chlSab2:1e-08):1e-08,((colAng1:1e-08,pilTep1:1e-08):1e-08,(nasLar1:1e-08,(rhiRox1:1e-08,rhiBie1:1e-08):1e-08):0.006594683322):1e-08):1e-08):1e-08,nomLeu3:0.003196149991):1e-08,ponAbe2:0.006691351954):1e-08,gorGor5:1e-08):0.003298747607,panPan2:1e-08,hg38:1e-08);
HOMER2	((((((((((((((phaCin1:0.002751372534,sarHar1:0.009195324003):0.01916589732,monDom5:0.01632371195):0.09878854684,((((loxAfr3:0.009906118619,triMan1:0.01180813911):1e-08,proCap2:0.01489305725):1e-08,(((chrAsi1:0.01302425148,echTel2:0.01740806443):1e-08,eleEdw1:0.007858859307):0.006922444792,oryAfe1:0.011910871):1e-08):0.01199462982,(dasNov3:0.04906957941,choHof2:0.01823222814):0.02304901332):1e-08):1e-08,((((((((((((oviAri4:1e-08,oviCan1:0.003313135592):1e-08,capHir2:0.003069759364):1e-08,panHod1:0.003079169132):1e-08,((bisBis1:1e-08,bosMut1:0.003088423116):1e-08,(bosInd1:1e-08,bosTau8:1e-08):1e-08):0.003069760736):1e-08,(odoVir1:0.01154405462,cerEla1:1e-08):0.006232741481):0.006112533455,(((((turTru3:1e-08,orcOrc1:0.002842519081):9.361145669e-05,delLeu1:0.006049914214):0.003014107515,lipVex1:0.008935214):0.01848673573,phyCat1:0.01225237423):1e-08,balAcu1:0.006030908528):0.01202378823):0.003131522327,susScr11:0.01897490915):0.005133340905,(((camFer2:0.002968148418,camBac1:1e-08):1e-08,camDro1:1e-08):1e-08,vicPac2:0.003982373967):0.007437906683):0.008322747009,(((equCab3:1e-08,equPrz1:1e-08):1e-08,equAsi1:0.003080454373):0.02151207378,cerSim1:0.02513139963):0.005865649445):1e-08,(((((myoBra1:0.02774016767,myoDav1:0.02145078821):1e-08,eptFus1:0.003571474847):0.00455566057,minNat1:0.06525854089):0.005634396454,desRot1:0.03049924507):0.01494432616,(((pteAle1:0.02917795567,pteVam2:1e-08):0.005381204558,rouAeg1:1e-08):0.02393568396,(rhiSin1:0.002499182436,hipArm1:0.01823702983):0.05409472991):0.0004488872477):0.003829005364):1e-08,(((((((lepWed1:0.003698333532,neoSch1:1e-08):0.005971261537,odoRosDiv1:0.01204154943):0.01850845221,((musFur1:1e-08,enhLut1:0.005956984873):0.01585361679,ailFul1:0.01586485681):0.002130165451):0.003125088963,(ailMel1:0.0034972192,ursMar1:0.003618519272):0.01823234965):0.00297195198,(canFam3:1e-08,lycPic1:1e-08):0.01805510847):1e-08,((felCat8:0.06721172641,aciJub1:0.01635189625):1e-08,(panTig1:1e-08,panPar1:0.06417925824):1e-08):0.03745680284):0.002464612985,(manPen1:0.05397596949,manJav1:0.009995771017):0.06586092817):0.009538205687):1e-08,(eriEur2:0.08955256649,sorAra2:0.2376023742):0.01804931131):1e-08):0.006005033045,((((((((((((mm10:1e-08,musCar1:1e-08):0.003013572263,musPah1:0.01800296974):0.009043864561,rn6:0.002928453542):0.008987118494,merUng1:0.1132203868):1e-08,((criGri1:0.00290682021,mesAur1:0.005930365174):0.008818015659,micOch1:0.005904721752):0.005839218363):0.00308835558,nanGal1:0.01204722814):0.002605674156,jacJac1:0.04224206739):0.003011443591,(casCan1:0.03067706878,dipOrd2:0.01569169413):1e-08):0.006168566235,((hetGla2:0.00590819854,fukDam1:0.008952067596):1e-08,((chiLan1:0.002955801711,octDeg1:0.01506923223):1e-08,cavPor3:0.01208566405):0.005906263347):0.01192519946):1e-08,(speTri2:1e-08,marMar1:1e-08):0.0120732619):1e-08,(oryCun2:0.03129920727,ochPri3:0.04484701217):0.04061905636):1e-08,tupChi1:0.01816617998):1e-08):1e-08,galVar1:0.02908933211):0.003081156247,((micMur3:0.009003156449,proCoq1:0.006093485666):0.007382486152,otoGar3:0.04399702989):0.004837778885):1e-08,tarSyr2:0.01024902729):0.01825526907,((calJac3:0.0029394027,aotNan1:0.008951592286):1e-08,(saiBol1:0.03072690239,cebCap1:0.006658643401):0.002238308493):1e-08):0.002934380285,(((((rheMac8:0.002939258504,macFas5:1e-08):0.002967398655,macNem1:0.002936285789):1e-08,(papAnu3:1e-08,(manLeu1:1e-08,cerAty1:1e-08):1e-08):1e-08):1e-08,chlSab2:1e-08):1e-08,((colAng1:1e-08,pilTep1:0.002960928952):1e-08,(nasLar1:1e-08,(rhiRox1:0.002959660122,rhiBie1:1e-08):1e-08):1e-08):1e-08):0.005921740753):1e-08,nomLeu3:0.003022469638):1e-08,ponAbe2:0.01223614694):1e-08,gorGor5:0.002929427084):1e-08,(panTro5:1e-08,panPan2:0.002957539224):1e-08,hg38:1e-08);
HOMER3	(((((((((((((phaCin1:0.0291547673,sarHar1:0.05938804527):0.0404006296,monDom5:1e-08):0.4730696049,((((loxAfr3:0.02451770798,triMan1:0.02022075929):1e-08,proCap2:0.02934987196):0.006415628291,(((chrAsi1:0.0327966238,echTel2:0.08734074355):0.02670911529,eleEdw1:0.04586525091):0.0004696610749,oryAfe1:0.06592569903):1e-08):0.04472455525,choHof2:0.1698415609):0.005687552421):0.03305120096,((((((((((((oviAri4:0.1239855084,oviCan1:1e-08):0.100416547,capHir2:1e-08):1e-08,panHod1:0.004764546469):1e-08,(((bisBis1:0.009378962002,bosMut1:1e-08):1e-08,(bosInd1:1e-08,bosTau8:1e-08):1e-08):0.03915198719,bubBub1:0.01473073057):0.004265871966):0.01467121684,(odoVir1:1e-08,cerEla1:0.009690438993):0.005069660054):0.02479569717,(((((turTru3:1e-08,orcOrc1:1e-08):0.004773284105,delLeu1:1e-08):1e-08,lipVex1:0.009629937338):1e-08,phyCat1:0.009753734852):0.009688058942,(balAcu1:0.004756511455,balMys1:1e-08):0.004844801006):0.01501320195):0.006607258514,susScr11:0.02374882318):1e-08,(((camFer2:0.02054027948,camBac1:0.08545847462):1e-08,camDro1:0.02426707973):1e-08,vicPac2:0.003816263342):0.02843184785):0.0374625787,(((equCab3:1e-08,equPrz1:0.0055167265):1e-08,equAsi1:1e-08):0.01538071057,cerSim1:0.03103432146):0.01802010674):1e-08,((((((myoBra1:0.005457838972,myoLuc2:0.004784677236):1e-08,myoDav1:0.005663016959):0.005728662373,eptFus1:1e-08):0.01184289238,minNat1:0.01933721793):0.02041050162,desRot1:0.0451389691):0.04158875285,(((pteAle1:1e-08,pteVam2:0.004954518614):1e-08,rouAeg1:0.01498592946):0.02693125383,(rhiSin1:0.03057934323,hipArm1:0.01061801262):0.009579614213):0.006330037412):0.03867858419):1e-08,(((((((lepWed1:0.009712724834,neoSch1:1e-08):0.004902770482,odoRosDiv1:0.004865428403):1e-08,((musFur1:0.00960252921,enhLut1:0.004788209706):0.03017977601,ailFul1:1e-08):0.004868359059):1e-08,(ailMel1:0.02888912675,ursMar1:0.1258255875):0.01070021659):0.004852757423,(canFam3:0.004741483494,lycPic1:0.004806748786):0.02181136587):1e-08,((felCat8:0.004957158539,aciJub1:0.1223394989):1e-08,(panTig1:0.08861188969,panPar1:0.004940922279):0.004876021308):0.009900711954):0.008088239391,(manPen1:0.01361291302,manJav1:0.01288426818):0.06657386321):0.01119470285):0.003026837057,((eriEur2:0.3289751622,sorAra2:0.1026406683):0.0437263492,conCri1:0.08188589971):0.01126764386):0.01520786091):0.01137393405,((((((((((((mm10:0.004011158886,musCar1:0.01000922931):0.004972874746,musPah1:0.02294986802):0.01379934671,rn6:0.03117593014):0.04858542357,merUng1:0.04415219521):0.002391894858,((criGri1:0.03300570495,mesAur1:0.06609070638):0.005040697668,micOch1:0.03761949198):1e-08):0.05744614465,nanGal1:0.06249860108):0.01208110712,jacJac1:0.05867540783):0.02969076032,(casCan1:0.0569067879,dipOrd2:0.1042872753):1e-08):0.01634808152,((hetGla2:0.04953178298,fukDam1:0.03880495918):0.001360065198,((chiLan1:0.03503043194,octDeg1:0.02959402333):0.01183184423,cavPor3:0.05688924619):0.007581047267):0.08173891873):0.00391678267,(speTri2:0.004747239243,marMar1:0.004717533159):0.02825688732):0.01368258492,ochPri3:0.09289073471):1e-08,tupChi1:0.04829495681):1e-08):0.01021573508,galVar1:0.04459177751):0.005036787006,((micMur3:0.2745234115,proCoq1:0.007268145054):0.01152443351,otoGar3:0.04427335647):0.03487282336):0.0001915494682,tarSyr2:0.1024544861):0.02340013978,((calJac3:0.04792029124,aotNan1:0.02260149943):1e-08,(saiBol1:0.09361879236,cebCap1:0.004801651153):1e-08):0.009527100461):1e-08,(((((rheMac8:1e-08,macFas5:0.03929904955):1e-08,macNem1:1e-08):1e-08,(papAnu3:0.04439813962,(manLeu1:1e-08,cerAty1:1e-08):1e-08):1e-08):1e-08,chlSab2:0.0392991481):1e-08,((colAng1:1e-08,pilTep1:1e-08):1e-08,(nasLar1:1e-08,(rhiRox1:0.006056568365,rhiBie1:0.09447071186):1e-08):1e-08):1e-08):1e-08):1e-08,nomLeu3:0.004843346893):1e-08,ponAbe2:1e-08):0.1062983878,(panTro5:1e-08,panPan2:1e-08):1e-08,hg38:0.01400598135);
HOMEZ	(((((((((((((((phaCin1:0.0409925556,sarHar1:0.03754651226):0.01643112138,monDom5:0.05145357776):0.09459792296,ornAna2:0.6787302035):0.1958954924,((((loxAfr3:0.03877603617,triMan1:0.02187310616):0.008079721886,proCap2:0.0767926751):0.009528992183,(((chrAsi1:0.04375853646,echTel2:0.1057094477):0.009993285971,eleEdw1:0.09778626231):1e-08,oryAfe1:0.04460845493):0.000859181172):0.05892258238,(dasNov3:0.0442350574,choHof2:0.0818035371):0.009857755246):0.003021724905):0.008892576699,((((((((((((oviAri4:0.008955995733,oviCan1:1e-08):1e-08,capHir2:0.00222834168):1e-08,panHod1:1e-08):0.009989822831,(((bisBis1:0.004467109285,bosMut1:0.004438635502):1e-08,(bosInd1:0.002225758253,bosTau8:0.002218793531):1e-08):1e-08,bubBub1:0.004439414672):0.01049423514):0.01374487267,(odoVir1:0.004036864393,cerEla1:0.02304024707):0.005471109852):0.03178420864,(((((turTru3:1e-08,orcOrc1:0.002267390582):0.004551627721,delLeu1:1e-08):0.002254044381,lipVex1:0.004549023459):0.002276512331,phyCat1:0.006824159666):1e-08,(balAcu1:0.006933111757,balMys1:0.004542227853):0.002273231022):0.0128934989):0.006386671445,susScr11:0.03878647954):0.0008187507015,(((camFer2:1e-08,camBac1:1e-08):1e-08,camDro1:0.002289443087):0.00461167953,vicPac2:0.00937373039):0.0312671853):0.01298708632,(((equCab3:1e-08,equPrz1:0.02262974714):1e-08,equAsi1:0.006648937865):0.01482110295,cerSim1:0.02438177042):0.02790365348):0.001492879122,((((((myoBra1:1e-08,myoLuc2:0.002140960758):1e-08,myoDav1:0.01291080157):0.008084500421,eptFus1:0.02565771194):0.03557512433,minNat1:0.05147111353):0.02583856181,desRot1:0.08324884547):0.01430674218,(((pteAle1:0.00653851141,pteVam2:1e-08):0.008655367003,rouAeg1:0.01559250512):0.02894227314,(rhiSin1:0.02609044563,hipArm1:0.03099996698):0.03145051972):0.01816231505):0.02613763371):1e-08,(((((((lepWed1:1e-08,neoSch1:1e-08):0.006564679788,odoRosDiv1:0.006577046057):0.01904320976,((musFur1:0.008835448895,enhLut1:1e-08):0.01317021937,ailFul1:0.0134310095):0.005173039452):1e-08,(ailMel1:0.03384038853,ursMar1:0.002841882166):0.002838209129):0.005794817459,(canFam3:0.002136569762,lycPic1:0.002199224824):0.02811245354):0.003358176333,((felCat8:0.002528599029,aciJub1:1e-08):1e-08,(panTig1:0.002180131318,panPar1:0.002162852162):1e-08):0.01452068494):0.02355669034,(manPen1:0.01488110378,manJav1:0.009301886329):0.08461574109):0.00228239273):0.002644543247,((eriEur2:0.2206515465,sorAra2:0.1352440484):0.0008095062936,conCri1:0.124308024):0.02623473728):0.007361856883):0.01600537723,((((((((((((mm10:0.02182522334,musCar1:0.05437464961):0.03404957016,musPah1:0.0397894141):0.04480614107,rn6:0.04341681269):0.06090146137,merUng1:0.1139473685):0.008850652198,((criGri1:0.02958572625,mesAur1:0.03633369437):0.0109893307,micOch1:0.06920425709):0.02571038388):0.05816913695,nanGal1:0.1262872141):0.02625093811,jacJac1:0.2185571924):0.03528090205,(casCan1:0.2110790077,dipOrd2:0.1400737058):1e-08):0.01100936267,((hetGla2:0.03162319622,fukDam1:0.04694518164):0.03941424262,((chiLan1:0.03286599834,octDeg1:0.08496446041):0.02166995741,cavPor3:0.05068131951):0.0232347268):0.1150180264):0.02756958576,(speTri2:0.01231355911,marMar1:0.1998799502):0.1904779322):0.008505737639,(oryCun2:0.0414854797,ochPri3:0.1269608662):0.03558805039):1e-08,tupChi1:0.09067237786):1e-08):0.008269667878,galVar1:0.09600206309):1e-08,((micMur3:0.02007442873,proCoq1:0.02465455596):0.003223404067,otoGar3:0.07867387554):0.03477583009):0.01183215513,tarSyr2:0.2865247772):0.02888654328,((calJac3:0.01529302175,aotNan1:0.01076800462):1e-08,(saiBol1:0.01968263636,cebCap1:0.01293093688):0.001984256042):0.01686634447):0.01731610472,(((((rheMac8:1e-08,macFas5:0.002116466321):1e-08,macNem1:0.002119701723):1e-08,(papAnu3:1e-08,(manLeu1:0.004248207347,cerAty1:0.008538500434):1e-08):1e-08):1e-08,chlSab2:0.01278948749):0.00211942157,((colAng1:0.002122982383,pilTep1:1e-08):0.004249874685,(nasLar1:0.004381473453,(rhiRox1:1e-08,rhiBie1:1e-08):0.002118219285):0.002131414479):1e-08):0.01544783599):0.004020022855,nomLeu3:0.01700109434):0.002299232406,ponAbe2:0.002196807464):1e-08,gorGor5:0.008582477337):1e-08,(panTro5:0.002131675887,panPan2:1e-08):0.004267875363,hg38:0.008622785291);
HOOK1	((((((((((((((phaCin1:0.02696893725,sarHar1:1e-08):0.01478116052,monDom5:0.04716101781):0.05509205723,ornAna2:0.2115863946):0.06956772146,(((loxAfr3:0.05309937764,triMan1:0.02341743745):0.006430686015,(((chrAsi1:0.02495280242,echTel2:0.03244309721):0.002313765803,eleEdw1:0.04694360601):0.002878301633,oryAfe1:0.03354945329):1e-08):0.008206696195,dasNov3:0.03048765246):1e-08):0.003568526233,((((((((((((oviAri4:1e-08,oviCan1:0.00172628563):0.003189294707,capHir2:0.003190077545):1e-08,panHod1:0.001687096299):1e-08,(((bisBis1:1e-08,bosMut1:0.003208485775):1e-08,bosTau8:0.001593891688):1e-08,bubBub1:0.003422047123):0.001594996671):0.001588440155,(odoVir1:0.002047818409,cerEla1:0.009327355515):0.004364716979):0.01141347523,(((((turTru3:1e-08,orcOrc1:1e-08):1e-08,delLeu1:0.001598836943):1e-08,lipVex1:0.003397041674):0.00319966318,phyCat1:0.006409488103):1e-08,(balAcu1:0.001589234414,balMys1:0.003214282913):0.001609330267):0.006459344486):0.001610700147,susScr11:0.02756974174):0.001591403595,(((camFer2:0.001702660925,camBac1:0.001600673405):0.001608203071,camDro1:0.001627607187):1e-08,vicPac2:0.001976648076):0.01471003085):0.001669807509,(((equCab3:1e-08,equPrz1:1e-08):0.001627532429,equAsi1:0.003260719482):0.02613729837,cerSim1:0.0131960362):0.02176786521):0.003155039734,((((((myoBra1:0.006513875215,myoLuc2:1e-08):0.002403277787,myoDav1:0.005116026353):0.00241674452,eptFus1:0.001593230185):0.007751950287,minNat1:0.01357699992):0.008596782106,desRot1:0.02314509842):0.009290914936,(((pteAle1:1e-08,pteVam2:1e-08):0.001562576071,rouAeg1:0.001640937174):0.007148045379,hipArm1:0.03531582127):1e-08):0.009310853051):1e-08,((((((lepWed1:0.0033223456,neoSch1:1e-08):0.001795680143,odoRosDiv1:0.008105694141):0.01155815931,((musFur1:0.008065230132,enhLut1:1e-08):0.006498382873,ailFul1:0.004881145989):0.004912726372):0.001603707295,(ailMel1:0.009942709461,ursMar1:0.0139030957):1e-08):1e-08,(canFam3:1e-08,lycPic1:0.00190549463):0.009532660615):1e-08,((felCat8:1e-08,aciJub1:0.003435932652):1e-08,(panTig1:1e-08,panPar1:1e-08):1e-08):0.01495559129):0.00485804048):0.002333064157,((eriEur2:0.02038264839,sorAra2:0.04833269063):0.003620298293,conCri1:0.03364486566):0.001105044469):0.009067845722):0.003345031799,((((((((((((mm10:0.001852904685,musCar1:0.004533947921):0.002040605227,musPah1:0.007332727626):0.00524540309,rn6:0.009254391202):0.01528068709,merUng1:0.03505293737):1e-08,((criGri1:0.01153844101,mesAur1:0.008734123354):0.01006046105,micOch1:0.02282363266):0.003834969891):0.01351774337,nanGal1:0.04374970264):0.0133177109,jacJac1:0.0395230032):0.008838463864,dipOrd2:0.01754583975):0.01008814132,((hetGla2:0.02047446143,fukDam1:0.02369596816):0.01509079219,((chiLan1:0.02292693416,octDeg1:0.04233547758):0.006622694202,cavPor3:0.03781704985):0.001634625507):0.03059583129):0.0005553710977,(speTri2:0.004289841338,marMar1:0.002109365837):0.01904225437):0.009658152628,(oryCun2:0.009095162824,ochPri3:0.01097150897):0.01512310674):0.001751420839,tupChi1:0.02222689209):1e-08):0.002582630414,galVar1:0.02317609235):0.005756178313,((micMur3:0.05423742446,proCoq1:0.001705373043):0.8184693863,otoGar3:0.03940222201):1e-08):0.003985671173,tarSyr2:0.02900440269):0.01327634004,((calJac3:0.001655644245,aotNan1:0.004970620806):1e-08,(saiBol1:0.001702102361,cebCap1:0.009798837319):1e-08):0.01351177717):0.003155287704,(((((rheMac8:1e-08,macFas5:1e-08):1e-08,macNem1:1e-08):1e-08,(papAnu3:0.003262212438,(manLeu1:0.003267037159,cerAty1:0.003568450268):1e-08):1e-08):0.003271085123,chlSab2:0.003552899218):0.003280672778,((colAng1:1e-08,pilTep1:0.001624008177):0.001620785738,(nasLar1:0.003084500356,rhiBie1:0.000549374793):0.002705464059):0.001625081923):0.008077393919):1e-08,nomLeu3:0.003432250125):0.8275308217,ponAbe2:0.001649891159):1e-08,panPan2:0.00165130883,hg38:1e-08);
HOOK2	((((((((((((((phaCin1:0.01436492813,sarHar1:0.02983300314):0.008656776827,monDom5:0.01569595331):0.111307109,ornAna2:0.2716839298):0.1917713171,((((loxAfr3:0.03397752598,triMan1:0.04087020364):3.134241876e-05,proCap2:0.06158653467):0.02538794106,(((chrAsi1:0.08094524555,echTel2:0.09701278794):0.006464576611,eleEdw1:0.1083442584):0.006697511002,oryAfe1:0.05088348875):0.00615439664):0.02608624308,(dasNov3:0.1135321038,choHof2:0.07584931687):0.01043891446):0.009682830033):0.004849738668,((((((((((((oviAri4:0.002400113142,oviCan1:0.008274128885):1e-08,capHir2:0.004872699218):1e-08,panHod1:0.02356341557):0.008503465341,(((bisBis1:0.003596881928,bosMut1:0.002035118692):1e-08,(bosInd1:1e-08,bosTau8:1e-08):1e-08):0.01017731037,bubBub1:0.005365999797):0.00328881202):0.005003817077,(odoVir1:0.008278057067,cerEla1:0.01660192739):0.01011714328):0.04531516564,((((orcOrc1:0.00364577219,delLeu1:0.005499628025):1e-08,lipVex1:0.01701624777):0.001827512645,phyCat1:0.005472734047):0.001092006099,(balAcu1:0.009723698207,balMys1:0.01006237113):1e-08):0.02566078499):0.005715667262,susScr11:0.05218566398):1e-08,(((camFer2:0.03763562622,camBac1:0.007825882485):1e-08,camDro1:0.006202536276):0.01608841065,vicPac2:0.03859839002):0.02631873409):0.007701828748,((equCab3:0.006600860198,equPrz1:0.002499792969):0.02261460309,cerSim1:0.0223955898):0.01951656554):1e-08,((((((myoBra1:0.005309976388,myoLuc2:0.007290513255):1e-08,myoDav1:0.002026609374):0.01954842274,eptFus1:0.01842351005):0.02021933448,minNat1:0.05338245822):0.02937802571,desRot1:0.05227236525):0.01879940553,(((pteAle1:0.00431497929,pteVam2:0.001981239499):0.006567709154,rouAeg1:0.003607819046):0.02541249702,(rhiSin1:0.02164977317,hipArm1:0.02330338223):0.01921533013):0.004067399398):0.02620236795):0.0004602507443,((((((neoSch1:0.003698119505,odoRosDiv1:0.009267638698):0.002160056233,((musFur1:0.01016497528,enhLut1:0.01297357753):0.008027641906,ailFul1:0.01385367618):0.006845039645):1e-08,(ailMel1:0.01127035363,ursMar1:0.01314912805):0.01501596074):0.007468284335,(canFam3:0.001860764473,lycPic1:0.001863752912):0.01193782938):0.004712638966,((felCat8:1e-08,aciJub1:0.03890606157):1e-08,(panTig1:0.0433311877,panPar1:1e-08):0.002137693285):0.01140504496):0.0194372465,(manPen1:0.01115515744,manJav1:0.01111645985):0.04903086015):0.004522431356):1e-08,((eriEur2:0.3047179739,sorAra2:0.2037099113):0.04448701309,conCri1:0.09812340179):0.004409333772):0.01473671479):1e-08,((((((((((((mm10:0.007286963473,musCar1:1e-08):0.0018662749,musPah1:0.02650149523):0.0123527495,rn6:0.04080323229):0.03752262279,merUng1:0.03821311952):0.006910836172,((criGri1:0.01961665615,mesAur1:0.04677135829):0.0336801761,micOch1:0.04197177636):0.004651288406):0.05310826366,nanGal1:0.08942219559):0.01671544316,jacJac1:0.1044336664):0.001236983603,(casCan1:0.05760103886,dipOrd2:0.06778073851):0.00748516171):0.002791026517,((hetGla2:0.03773249824,fukDam1:0.0402903313):0.02679458566,((chiLan1:0.01588306352,octDeg1:0.04409605668):0.009229420718,cavPor3:0.07199557197):0.02245819583):0.03222611813):1e-08,(speTri2:0.001437355004,marMar1:0.007645190963):0.0666831749):0.01459302387,(oryCun2:0.0455333634,ochPri3:0.09401129638):0.06664673573):0.01323792879,tupChi1:0.1043225256):0.007612512754):0.002149089806,galVar1:0.06529928517):0.02814197599,((micMur3:0.01032363459,proCoq1:0.01988650314):0.0108487994,otoGar3:0.08905467208):0.02719679654):0.02698473271,((calJac3:0.01023437375,aotNan1:0.007287589459):1e-08,(saiBol1:0.003658591915,cebCap1:0.005458449456):1e-08):0.02261533047):0.0054819826,(((((rheMac8:0.008797725904,macFas5:0.00408587668):1e-08,macNem1:0.004107888061):1e-08,(papAnu3:0.002265140472,(manLeu1:0.003876199679,cerAty1:0.001818552677):0.003235495524):0.001824800805):0.0056615843,chlSab2:0.008647212506):0.00930251059,((colAng1:0.007526785662,pilTep1:0.00732725883):0.001747655849,(rhiRox1:1e-08,rhiBie1:0.001817271251):0.003711113889):0.01183465305):0.004750493943):0.004373201479,nomLeu3:0.02296839535):1e-08,ponAbe2:0.009451793261):0.008543474365,gorGor5:0.001825294866):1e-08,(panTro5:0.001830613224,panPan2:1e-08):0.001826179714,hg38:0.001829620268);
HOOK3	((((((((((((((phaCin1:0.004920540066,sarHar1:1e-08):0.0008548451611,monDom5:0.01408859886):0.008868294905,ornAna2:0.01581327622):0.01516024808,(((loxAfr3:0.004623648165,triMan1:0.001533841535):0.001089771142,(((chrAsi1:0.151969835,echTel2:0.01737269248):1e-08,eleEdw1:0.04883431394):1e-08,oryAfe1:0.12927082):0.002586008916):0.004882764401,dasNov3:0.1499501847):0.001263758076):0.00189361823,((((((((((((oviAri4:1e-08,oviCan1:1e-08):0.003275078055,capHir2:1e-08):1e-08,panHod1:1e-08):0.001526205401,(((bisBis1:0.001627175936,bosMut1:1e-08):1e-08,(bosInd1:1e-08,bosTau8:1e-08):1e-08):1e-08,bubBub1:0.004915548293):0.001525899318):1e-08,(odoVir1:0.002568966038,cerEla1:0.001722658115):1e-08):0.007732503422,(((((turTru3:1e-08,orcOrc1:1e-08):0.001519592568,delLeu1:1e-08):1e-08,lipVex1:0.001527871503):1e-08,phyCat1:1e-08):1e-08,(balAcu1:1e-08,balMys1:1e-08):0.001625254799):0.006154698972):0.001540552615,susScr11:0.004627915568):1e-08,(((camFer2:1e-08,camBac1:1e-08):1e-08,camDro1:1e-08):1e-08,vicPac2:1e-08):0.003293851678):0.00783242929,((equCab3:1e-08,equAsi1:1e-08):0.006158774403,cerSim1:1e-08):0.001532403457):1e-08,((((((myoBra1:1e-08,myoLuc2:1e-08):1e-08,myoDav1:0.001629329805):1e-08,eptFus1:0.00152270201):0.004593148839,minNat1:0.004944876652):1e-08,desRot1:0.01255389705):0.003071220059,(((pteAle1:1e-08,pteVam2:1e-08):1e-08,rouAeg1:0.009381473858):0.004622557244,(rhiSin1:0.007784286402,hipArm1:1e-08):1e-08):1e-08):0.003080044047):1e-08,((((((lepWed1:0.003048664357,neoSch1:1e-08):1e-08,odoRosDiv1:1e-08):1e-08,((musFur1:1e-08,enhLut1:1e-08):0.003056292589,ailFul1:1e-08):1e-08):1e-08,(ailMel1:0.001641758132,ursMar1:1e-08):1e-08):1e-08,(canFam3:1e-08,lycPic1:1e-08):0.004587138415):1e-08,((felCat8:1e-08,aciJub1:0.001642007328):1e-08,(panTig1:1e-08,panPar1:1e-08):1e-08):0.003052597424):0.00153127948):1e-08,((eriEur2:0.1691160272,sorAra2:0.007326438755):1e-08,conCri1:0.1289266658):1e-08):1e-08):1e-08,((((((((((mm10:0.003208394282,musCar1:0.002962520383):0.001546381539,musPah1:0.003213773094):0.03551997834,rn6:0.02103022423):1e-08,((criGri1:0.008480341163,mesAur1:0.003086085315):0.001492055092,micOch1:0.004644500273):1e-08):0.004713425877,jacJac1:0.01279143798):0.004684161731,(casCan1:0.008123346717,dipOrd2:0.006637783753):0.1313368951):0.002039438551,((hetGla2:0.005768406898,fukDam1:0.001645636669):0.001906260921,((chiLan1:0.003049514375,octDeg1:0.004635681506):0.00154418895,cavPor3:0.001633731854):0.003071872983):0.004163800418):0.001373639376,(speTri2:1e-08,marMar1:1e-08):0.006380535738):0.00450263051,(oryCun2:1e-08,ochPri3:0.1724450032):0.008158100993):0.00132333202,tupChi1:0.008358703796):1e-08):1e-08,((micMur3:0.002465799465,proCoq1:0.003766624992):0.1298828821,otoGar3:0.01250636291):1e-08):1e-08,tarSyr2:0.0105170009):0.006276871412,((calJac3:0.004057589568,aotNan1:1e-08):0.001539787403,(saiBol1:0.004670048251,cebCap1:0.004659326839):1e-08):0.003093861776):1e-08,(((((rheMac8:0.00154722481,macFas5:1e-08):1e-08,macNem1:1e-08):1e-08,(papAnu3:0.002293211174,(manLeu1:1e-08,cerAty1:1e-08):1e-08):1e-08):1e-08,chlSab2:0.001543225182):1e-08,((colAng1:1e-08,pilTep1:1e-08):1e-08,nasLar1:1e-08):1e-08):0.003101519469):1e-08,nomLeu3:0.001540859693):1e-08,ponAbe2:1e-08):1e-08,gorGor5:0.001540458265):1e-08,(panTro5:1e-08,panPan2:1e-08):1e-08,hg38:1e-08);
HOPX	(((((((((((((((phaCin1:0.4105957133,sarHar1:0.4152589783):1e-08,monDom5:1e-08):0.6572695113,ornAna2:0.3537102672):0.9219896392,((((loxAfr3:0.07505702664,triMan1:0.02973206756):0.1579642276,proCap2:1.165187383):0.01429469827,(((chrAsi1:0.7814538356,echTel2:0.9043741233):1e-08,eleEdw1:0.5386567904):1e-08,oryAfe1:0.328764004):0.05689755865):0.1201625632,(dasNov3:1e-08,choHof2:0.0202192486):0.1872054972):0.0404579604):1e-08,((((((((((((oviAri4:1e-08,oviCan1:1e-08):0.05390482006,capHir2:0.009568913352):1e-08,panHod1:0.01831800126):1e-08,(((bisBis1:1e-08,bosMut1:1e-08):1e-08,(bosInd1:1e-08,bosTau8:0.008589181968):1e-08):0.0166946728,bubBub1:0.01778694111):0.05455179327):0.01628167269,(odoVir1:0.03388514946,cerEla1:0.03193185227):0.01214618343):1.29162431,(((((turTru3:1.148232991,orcOrc1:1e-08):1e-08,delLeu1:0.01728459873):1e-08,lipVex1:0.02691263724):1e-08,phyCat1:0.04730106945):1e-08,(balAcu1:0.01912837048,balMys1:0.02713524777):1e-08):1e-08):1e-08,susScr11:0.8815434285):0.1177899189,(((camFer2:1e-08,camBac1:1e-08):1e-08,camDro1:1e-08):0.1316346049,vicPac2:0.07142360405):10):1e-08,(((equCab3:1e-08,equPrz1:1e-08):0.07374586915,equAsi1:0.01096673758):0.2047359243,cerSim1:0.4107926565):0.003052804098):0.1186038268,((((((myoBra1:0.3511345282,myoLuc2:0.0463765606):0.030005173,myoDav1:0.0901295269):0.1419483558,eptFus1:0.06541747174):0.370774704,minNat1:0.8993254271):0.1357536035,desRot1:0.1063494181):0.1179463288,(((pteAle1:1e-08,pteVam2:0.01715570107):0.05934931884,rouAeg1:0.007869084413):0.2754400394,(rhiSin1:0.2203425358,hipArm1:0.5449394625):1e-08):1e-08):1e-08):1e-08,(((((((lepWed1:1e-08,neoSch1:1e-08):0.06570358994,odoRosDiv1:0.05026531633):1e-08,((musFur1:0.0613050905,enhLut1:0.01867642115):0.2060996217,ailFul1:0.1297407483):0.221004681):1e-08,(ailMel1:0.01440352732,ursMar1:0.001227045948):10):1e-08,(canFam3:1e-08,lycPic1:1e-08):0.2399884101):1e-08,((felCat8:1e-08,aciJub1:1e-08):0.02873856191,(panTig1:0.01401398339,panPar1:1e-08):1e-08):10):0.1772699753,(manPen1:0.0340242562,manJav1:0.01614941234):0.5906693457):0.05341870943):0.06132145017,((eriEur2:0.7809793963,sorAra2:0.8475219):1e-08,conCri1:0.5585751905):0.1942119422):0.02736924313):0.004702908649,((((((((((((mm10:1e-08,musCar1:0.03098337387):0.0311421223,musPah1:0.1494324279):1e-08,rn6:0.2185001385):0.3150778003,merUng1:0.1812643359):1e-08,((criGri1:0.05923909692,mesAur1:0.1050416101):0.09410851242,micOch1:0.341913265):1e-08):0.08457524902,nanGal1:0.5785285974):0.1421474594,jacJac1:0.6722050517):0.1548480776,(casCan1:0.2299630067,dipOrd2:10):1.663161142e-05):1e-08,((hetGla2:0.313243653,fukDam1:0.357634719):1e-08,((chiLan1:3.76086635,octDeg1:0.6892789111):1e-08,cavPor3:10):1e-08):0.1592555166):0.07081045649,(speTri2:0.03538880133,marMar1:0.008449112665):0.3785995587):0.07626411707,(oryCun2:0.3174474032,ochPri3:0.0319780964):0.6930287566):1e-08,tupChi1:0.4418747127):0.021996396):1e-08,galVar1:0.6230756819):1e-08,((micMur3:2.419374634,proCoq1:0.1259342875):0.108068318,otoGar3:3.941220833):1e-08):1e-08,tarSyr2:0.8774394131):0.2655707951,((calJac3:0.01204615839,aotNan1:0.07952914623):0.002658718487,(saiBol1:0.04416859668,cebCap1:0.02204703442):0.008337693222):0.1729952116):0.04665837082,(((((rheMac8:1e-08,macFas5:1e-08):1e-08,macNem1:1e-08):1e-08,(papAnu3:0.01846965289,manLeu1:1e-08):1e-08):0.0092508549,chlSab2:0.01835610222):0.009321227063,((colAng1:1e-08,pilTep1:0.009240791721):1e-08,(nasLar1:0.3591596427,(rhiRox1:1e-08,rhiBie1:1e-08):1e-08):1e-08):1e-08):0.06729551538):0.09642421833,nomLeu3:0.04804149888):1e-08,ponAbe2:0.01105730393):0.03786743816,gorGor5:0.009325461336):1e-08,(panTro5:0.009787396539,panPan2:0.009439285617):1e-08,hg38:0.03049104363);
HORMAD1	(((((((((((((((phaCin1:0.06814156482,sarHar1:0.1060954228):0.03575729768,monDom5:0.09249759184):0.1657108108,ornAna2:2.104032615):0.04249098174,((((loxAfr3:0.03838719017,triMan1:0.04423572776):0.001882139588,proCap2:0.147205474):0.009247456059,(((chrAsi1:0.1260164244,echTel2:0.1965417778):0.04693337462,eleEdw1:0.1272088274):1e-08,oryAfe1:0.09244778147):1e-08):0.01889499777,(dasNov3:0.02607129827,choHof2:0.01724845621):0.009372652652):1e-08):0.005368105924,((((((((((((oviAri4:1e-08,oviCan1:0.002905176352):0.005158736663,capHir2:0.008300386695):0.003838940012,panHod1:0.002865291601):0.00311564211,(((bisBis1:1e-08,bosMut1:0.005826014601):1e-08,(bosInd1:0.002865269604,bosTau8:1e-08):1e-08):1e-08,bubBub1:0.01166481748):0.008410473505):0.0123258517,(odoVir1:0.01153219792,cerEla1:0.01184754451):0.01413623978):0.07031110104,(((((turTru3:1e-08,orcOrc1:1e-08):0.02527238503,delLeu1:0.008374167268):0.02477083206,lipVex1:0.01432976158):0.02600806836,phyCat1:0.04332311823):0.01052398377,(balAcu1:0.02435045543,balMys1:0.005584877667):0.01524919401):0.02816042952):1e-08,susScr11:0.02841226087):1e-08,(((camFer2:1e-08,camBac1:0.002924872504):1e-08,camDro1:0.01449134677):1e-08,vicPac2:0.0115364074):0.1116524456):0.00284649619,(((equCab3:1e-08,equPrz1:1e-08):0.002814714788,equAsi1:1e-08):0.008582366078,cerSim1:0.01424256501):0.02011501807):1e-08,((((((myoBra1:0.003581365901,myoLuc2:0.007722049892):0.006138017717,myoDav1:0.01806839515):0.05406999803,eptFus1:0.06300712604):0.03238484438,minNat1:0.04049255576):0.05425148026,desRot1:0.1255925528):0.02982891028,(((pteAle1:0.003082692413,pteVam2:0.003355350446):0.01392336329,rouAeg1:0.01170950706):0.0083325447,(rhiSin1:0.06976125663,hipArm1:0.116818857):0.06087531111):0.002575124447):0.002952862532):1e-08,(((((((lepWed1:0.005590493346,neoSch1:1e-08):0.008531571768,odoRosDiv1:0.0199075594):0.005389281537,((musFur1:0.008536185675,enhLut1:0.005742931436):0.01697558264,ailFul1:0.05957467988):1e-08):1e-08,(ailMel1:0.02307911343,ursMar1:0.01523920867):0.008294655113):0.002779112922,(canFam3:0.005542203638,lycPic1:0.002780104092):0.01678686381):0.005610031955,((felCat8:0.003543113646,aciJub1:0.01169370211):1e-08,(panTig1:0.002801454791,panPar1:1e-08):0.002806332832):0.03142208833):1e-08,manPen1:0.0466009338):1e-08):1e-08,((eriEur2:0.07074705894,sorAra2:0.1458977829):1e-08,conCri1:0.09270640652):0.01643333099):0.006348862713):0.002766298074,((((((((((((mm10:0.005491001818,musCar1:0.008281830267):0.00996803754,musPah1:0.0183431059):0.02094013876,rn6:0.02976330385):0.00468553501,merUng1:1e-08):0.01065766334,((criGri1:0.01451254056,mesAur1:0.04759529731):0.03160139143,micOch1:0.05125089616):0.01607968032):0.07983793969,nanGal1:0.1446026439):0.09258791204,jacJac1:0.2016511238):0.03372046979,(casCan1:0.06936577294,dipOrd2:0.1469460763):0.0055892349):0.01275425808,((hetGla2:0.08406782735,fukDam1:0.05998138872):0.01662897597,((chiLan1:0.04251746196,octDeg1:0.08969996479):0.002122750577,cavPor3:0.03682252279):0.006855433677):0.04248911218):0.006951554446,(speTri2:0.003788982161,marMar1:1e-08):0.02291681035):0.01570652436,(oryCun2:0.08963727276,ochPri3:0.1826813277):0.06678581464):0.004562895474,tupChi1:0.06550879497):1e-08):0.002061380158,galVar1:0.03237931633):0.003639052785,((micMur3:0.04055830301,proCoq1:0.03853104765):0.03127506274,otoGar3:0.1035227745):1e-08):0.00211798368,tarSyr2:0.1212756807):0.05148033504,((calJac3:0.02170689633,aotNan1:0.02787436263):1e-08,(saiBol1:0.02009367545,cebCap1:0.009788537674):0.005452168193):0.03445847204):0.01313533845,(((((rheMac8:1e-08,macFas5:1e-08):1e-08,macNem1:1e-08):1e-08,(papAnu3:1e-08,(manLeu1:1e-08,cerAty1:1e-08):1e-08):1e-08):1e-08,chlSab2:1e-08):0.002422890826,((colAng1:1e-08,pilTep1:1e-08):1e-08,(nasLar1:1e-08,(rhiRox1:1e-08,rhiBie1:1e-08):0.002781548252):1e-08):0.003484086022):0.005315870216):1e-08,nomLeu3:0.005564617708):1e-08,ponAbe2:0.005685376759):0.00279048998,gorGor5:0.002776701572):1e-08,(panTro5:0.005596385279,panPan2:1e-08):0.005576197564,hg38:0.002777082175);
HORMAD2	(((((((((((((phaCin1:0.04793364526,sarHar1:0.1168182202):0.01584954932,monDom5:0.07411813869):0.3207874581,((((loxAfr3:0.03725706606,triMan1:0.03234096061):1e-08,proCap2:0.3530627708):1e-08,(((chrAsi1:0.340269154,echTel2:0.5160726857):0.05197960841,eleEdw1:1.070384496):0.01161572324,oryAfe1:0.3046936166):0.02961695938):1e-08,(dasNov3:0.009699073704,choHof2:0.03896957366):1e-08):1e-08):0.01611853689,((((((((((((oviAri4:1e-08,oviCan1:1e-08):0.003431898782,capHir2:0.003395189136):0.006862711381,panHod1:0.006797262474):0.01403608967,(((bisBis1:0.0034136207,bosMut1:0.006894086907):1e-08,(bosInd1:0.003415519451,bosTau8:1e-08):0.003411480135):0.006899855776,bubBub1:0.01032104878):0.00673406654):0.02001101418,(odoVir1:0.017202284,cerEla1:0.006814449274):0.01179054748):0.04653209239,(((((turTru3:0.003462556545,orcOrc1:0.006861061786):0.0207275477,delLeu1:0.003856823264):0.01350428202,lipVex1:0.006992754634):0.03830406202,phyCat1:0.008127360057):0.0127779011,(balAcu1:0.01790202444,balMys1:1e-08):0.01591902261):0.01287807869):1e-08,susScr11:0.03561945258):1e-08,(((camFer2:1e-08,camBac1:1e-08):1e-08,camDro1:1e-08):1e-08,vicPac2:0.006884141629):0.03502951128):0.003433454589,(((equCab3:1e-08,equPrz1:1e-08):0.003395957346,equAsi1:1e-08):0.0138117704,cerSim1:0.01032850529):0.003459595858):1e-08,((((((myoBra1:0.01218809366,myoLuc2:0.012168054):0.0150686733,myoDav1:0.04765902173):0.04245449758,eptFus1:0.09104650691):0.1189612458,minNat1:0.02614605569):0.07141848075,desRot1:0.04553136587):0.01792626552,(((pteAle1:1e-08,pteVam2:0.006853604091):1e-08,rouAeg1:0.01028253108):0.02097550871,(rhiSin1:0.03719683284,hipArm1:0.1154740557):0.03387758251):1e-08):0.01031762908):1e-08,(((((neoSch1:0.003416670758,odoRosDiv1:0.006906462412):1e-08,((musFur1:0.003421763778,enhLut1:1e-08):0.003381094346,ailFul1:0.03178381363):0.003563066081):1e-08,ailMel1:0.01033858792):1e-08,(canFam3:1e-08,lycPic1:1e-08):0.02073453813):0.003417151863,((felCat8:0.003870596049,aciJub1:0.006829141806):0.01030547594,(panTig1:1e-08,panPar1:1e-08):1e-08):0.01028836919):0.00687563631):1e-08,((eriEur2:0.174687205,sorAra2:0.1871080389):0.0159766923,conCri1:0.04960271553):1e-08):0.003457004167):1e-08,((((((((((((mm10:0.01372617917,musCar1:0.02116287975):0.007009045379,musPah1:0.02070139134):0.005945345058,rn6:0.07006978639):0.01518700595,merUng1:0.1122434515):0.01318527118,((criGri1:0.02768045394,mesAur1:0.01941795488):0.01480752941,micOch1:0.07490319493):0.01866490635):0.05763490844,nanGal1:0.08355731354):0.05898772993,jacJac1:0.1725230913):0.04641787094,(casCan1:0.08307560127,dipOrd2:0.2370949009):0.01340674812):1e-08,((hetGla2:0.01943730293,fukDam1:0.1272893837):0.0182385082,((chiLan1:0.03114412736,octDeg1:0.04072398225):0.01739580857,cavPor3:0.01775918649):0.01260013745):0.06394421318):1e-08,speTri2:0.03316567476):1e-08,(oryCun2:0.1347317343,ochPri3:0.2351740492):0.110711295):0.003510627033,tupChi1:0.1323158713):1e-08):1e-08,galVar1:0.04589260052):0.008683713401,((micMur3:0.03508756203,proCoq1:0.07880228017):0.05793599521,otoGar3:0.06297668518):0.006011700169):0.07074174768,((calJac3:0.02409929067,aotNan1:0.02074842635):1e-08,(saiBol1:0.006898915495,cebCap1:0.02108797777):0.003788065464):0.05360088922):0.01737846448,(((((rheMac8:0.003362147261,macFas5:1e-08):1e-08,macNem1:1e-08):1e-08,(papAnu3:0.003354583289,(manLeu1:0.01360896845,cerAty1:0.003358841308):1e-08):1e-08):1e-08,chlSab2:0.003361005919):0.00335111525,((colAng1:0.003350630553,pilTep1:0.003355569501):0.003377094443,(nasLar1:0.00713239902,(rhiRox1:0.003363735064,rhiBie1:1e-08):0.003369145768):0.006744364725):1e-08):0.0101925718):0.006774859729,nomLeu3:0.03094488959):1e-08,ponAbe2:0.01199019042):0.003085137781,gorGor5:1e-08):0.0002825964354,(panTro5:1e-08,panPan2:1e-08):0.003378433666,hg38:1e-08);
HOXA10	((((((((((((((phaCin1:0.04512725312,sarHar1:1e-08):0.02461730167,monDom5:1e-08):0.03691637958,ornAna2:0.002334013479):0.0215056862,((((loxAfr3:1e-08,triMan1:1e-08):1e-08,proCap2:1e-08):1e-08,(((chrAsi1:1e-08,echTel2:0.0117002962):1e-08,eleEdw1:1e-08):1e-08,oryAfe1:1e-08):1e-08):1e-08,(dasNov3:0.01208437532,choHof2:1e-08):1e-08):1e-08):1e-08,((((((((((((oviAri4:1e-08,oviCan1:1e-08):1e-08,capHir2:0.01189804298):1e-08,panHod1:1e-08):1e-08,(((bisBis1:1e-08,bosMut1:1e-08):1e-08,(bosInd1:1e-08,bosTau8:1e-08):1e-08):1e-08,bubBub1:1e-08):1e-08):1e-08,(odoVir1:1e-08,cerEla1:10):1e-08):1e-08,(((((turTru3:0.01290269188,orcOrc1:1e-08):1e-08,delLeu1:1e-08):1e-08,lipVex1:1e-08):1e-08,phyCat1:1e-08):1e-08,(balAcu1:1e-08,balMys1:1e-08):1e-08):1e-08):1e-08,susScr11:1e-08):1e-08,(((camFer2:1e-08,camBac1:1e-08):1e-08,camDro1:1e-08):1e-08,vicPac2:0.1988381607):1e-08):1e-08,(((equCab3:1e-08,equPrz1:1e-08):1e-08,equAsi1:1e-08):1e-08,cerSim1:1e-08):1e-08):1e-08,((((((myoBra1:1e-08,myoLuc2:1e-08):1e-08,myoDav1:1e-08):0.01215186984,eptFus1:1e-08):1e-08,minNat1:10):1e-08,desRot1:1e-08):0.01172673655,(((pteAle1:0.02935155921,pteVam2:1e-08):1e-08,rouAeg1:1e-08):1e-08,(rhiSin1:1e-08,hipArm1:1e-08):1e-08):1e-08):1e-08):1e-08,(((((((lepWed1:1e-08,neoSch1:1e-08):1e-08,odoRosDiv1:1e-08):1e-08,((musFur1:1e-08,enhLut1:1e-08):1e-08,ailFul1:0.01164102871):1e-08):1e-08,(ailMel1:1e-08,ursMar1:1e-08):1e-08):1e-08,(canFam3:1e-08,lycPic1:1e-08):1e-08):1e-08,((felCat8:1e-08,aciJub1:1e-08):1e-08,(panTig1:1e-08,panPar1:1e-08):1e-08):1e-08):1e-08,(manPen1:1e-08,manJav1:1e-08):0.01195398821):1e-08):1e-08,((eriEur2:1e-08,sorAra2:1e-08):10,conCri1:1e-08):1e-08):1e-08):1e-08,((((((((((((mm10:1e-08,musCar1:1e-08):1e-08,musPah1:1e-08):0.01180720978,rn6:0.01140320266):1e-08,merUng1:1e-08):1e-08,((criGri1:0.08495447603,mesAur1:1e-08):1e-08,micOch1:1e-08):1e-08):0.02218023111,nanGal1:1e-08):1e-08,jacJac1:1e-08):1e-08,(casCan1:1e-08,dipOrd2:1e-08):1e-08):1e-08,((hetGla2:1e-08,fukDam1:1e-08):1e-08,((chiLan1:1e-08,octDeg1:1e-08):1e-08,cavPor3:1e-08):1e-08):1e-08):1e-08,(speTri2:1e-08,marMar1:1e-08):1e-08):1e-08,(oryCun2:1e-08,ochPri3:1e-08):0.02863005753):1e-08,tupChi1:0.01216591853):1e-08):1e-08,galVar1:0.01189714084):1e-08,((micMur3:1e-08,proCoq1:1e-08):1e-08,otoGar3:1e-08):1e-08):1e-08,tarSyr2:1e-08):1e-08,((calJac3:1e-08,aotNan1:1e-08):1e-08,(saiBol1:1e-08,cebCap1:1e-08):1e-08):1e-08):1e-08,(((((rheMac8:1e-08,macFas5:1e-08):1e-08,macNem1:1e-08):1e-08,(papAnu3:1e-08,(manLeu1:1e-08,cerAty1:1e-08):1e-08):1e-08):1e-08,chlSab2:1e-08):1e-08,((colAng1:1e-08,pilTep1:1e-08):1e-08,(nasLar1:1e-08,(rhiRox1:1e-08,rhiBie1:1e-08):1e-08):1e-08):1e-08):1e-08):1e-08,nomLeu3:1e-08):1e-08,ponAbe2:1e-08):1e-08,panPan2:1e-08,hg38:1e-08);
HOXA11	((((((((((((((phaCin1:0.06991169064,sarHar1:1e-08):1e-08,monDom5:0.00785933701):0.09365076827,ornAna2:0.1346237803):0.6756882907,((((loxAfr3:0.06499556216,triMan1:1e-08):1e-08,proCap2:0.1232998424):0.1133125985,(((chrAsi1:0.1696464708,echTel2:1.887373123):1e-08,eleEdw1:0.1353532956):1e-08,oryAfe1:0.05337402323):1e-08):1e-08,(dasNov3:0.1091861908,choHof2:0.09190103773):1e-08):1e-08):1e-08,((((((((((((oviAri4:0.01039354149,oviCan1:1e-08):0.3589577873,capHir2:1e-08):1e-08,panHod1:1e-08):1e-08,(((bisBis1:1e-08,bosMut1:0.04607648378):1e-08,(bosInd1:0.01710234425,bosTau8:1e-08):1e-08):1e-08,bubBub1:0.02562631266):1e-08):1e-08,(odoVir1:1e-08,cerEla1:3.122599723):0.5458682472):1e-08,(((((turTru3:1e-08,orcOrc1:1e-08):1e-08,delLeu1:0.008375169955):1e-08,lipVex1:0.007597816207):1e-08,phyCat1:0.01610541706):1e-08,(balAcu1:0.2406794645,balMys1:0.007710600422):1e-08):1e-08):1e-08,susScr11:0.01553401341):1e-08,(((camFer2:2.548596991,camBac1:0.07337820842):1e-08,camDro1:1e-08):1e-08,vicPac2:0.08455887864):1e-08):0.04495124195,(((equCab3:1e-08,equPrz1:0.9763124616):1e-08,equAsi1:0.3150237594):1e-08,cerSim1:0.1191135488):0.1279920077):0.0006096571923,((((((myoBra1:1e-08,myoLuc2:1e-08):1e-08,myoDav1:1e-08):0.07556332039,eptFus1:0.01882712689):0.02078505987,minNat1:0.1434975761):1e-08,desRot1:0.02359055003):0.03491873009,(((pteAle1:1e-08,pteVam2:1.836781918):0.06941331329,rouAeg1:0.1586946697):1e-08,(rhiSin1:0.01573649464,hipArm1:1e-08):0.0764708257):1e-08):0.07139949243):1e-08,(((((((lepWed1:0.007320873021,neoSch1:1e-08):0.03440202195,odoRosDiv1:0.04994052211):1e-08,((musFur1:0.02757869135,enhLut1:0.005326699819):0.01550668677,ailFul1:1.670032118):0.01477747849):1e-08,(ailMel1:1e-08,ursMar1:0.09371370795):1e-08):1e-08,(canFam3:0.007047841827,lycPic1:1e-08):0.01873337227):0.08216642457,((felCat8:1e-08,aciJub1:1.135148847):0.1246945809,(panTig1:0.03564184473,panPar1:1e-08):0.01030320851):0.009778175221):0.1202030495,(manPen1:1e-08,manJav1:0.01080145905):0.02732171106):1e-08):1e-08,((eriEur2:0.04273381238,sorAra2:0.0957964768):1e-08,conCri1:1.89865175):1e-08):0.08727906263):1e-08,((((((((((((mm10:1e-08,musCar1:0.008888767159):0.006061247256,musPah1:0.01438383255):0.005565270568,rn6:0.00828326165):0.06110062409,merUng1:0.1250170139):1e-08,((criGri1:0.5388370766,mesAur1:0.002852094852):0.006700808873,micOch1:1e-08):0.2086754665):0.0220958654,nanGal1:0.2566050701):1e-08,jacJac1:0.2197744924):1e-08,(casCan1:0.4421271696,dipOrd2:0.1412494774):1e-08):1e-08,((hetGla2:1e-08,fukDam1:1e-08):1e-08,((chiLan1:1e-08,octDeg1:0.01757608954):1e-08,cavPor3:0.02689448061):1e-08):0.33262572):1e-08,(speTri2:0.1006568392,marMar1:0.0681501939):0.3815076241):1e-08,(oryCun2:0.2031539056,ochPri3:0.1454591652):0.1148356129):0.007253759634,tupChi1:0.05246009071):0.0018138038):0.04393339379,galVar1:0.08931580289):0.08529923957,((micMur3:1.972839014,proCoq1:1e-08):0.251032138,otoGar3:0.02097407229):0.005614698101):1e-08,tarSyr2:0.03446903214):1e-08,((calJac3:0.0948207582,aotNan1:1e-08):0.1525282141,(saiBol1:1e-08,cebCap1:1e-08):0.008345232161):1e-08):0.008188600803,(((((rheMac8:1e-08,macFas5:1e-08):1e-08,macNem1:1e-08):1e-08,(papAnu3:1e-08,(manLeu1:1e-08,cerAty1:0.008610407713):1e-08):1e-08):1e-08,chlSab2:0.008611552827):1e-08,((colAng1:1e-08,pilTep1:1e-08):1e-08,(nasLar1:0.1171638036,(rhiRox1:1e-08,rhiBie1:1e-08):1e-08):1e-08):1e-08):1e-08):1e-08,nomLeu3:0.008402662185):0.2777349291,ponAbe2:0.008252857423):1e-08,panPan2:0.008100380186,hg38:1e-08);
HOXA13	((((((((((((((phaCin1:0.003685275867,sarHar1:1e-08):0.002865230301,monDom5:0.009831601558):0.02721573073,ornAna2:0.4090097185):0.04360540662,((((loxAfr3:0.01407109322,triMan1:0.04234804612):1e-08,proCap2:0.4421938979):1e-08,(((chrAsi1:0.01699210909,echTel2:0.4370486293):1e-08,eleEdw1:1e-08):1e-08,oryAfe1:1e-08):1e-08):1e-08,(dasNov3:0.3995859951,choHof2:1e-08):0.04111234118):1e-08):1e-08,((((((((((((oviAri4:0.03439590856,oviCan1:10):0.3480766294,capHir2:1e-08):1e-08,panHod1:0.7884041958):1e-08,(((bisBis1:0.3734077527,bosMut1:1e-08):1e-08,(bosInd1:1.290606411,bosTau8:1e-08):1e-08):0.9520959425,bubBub1:1e-08):1e-08):1e-08,(odoVir1:0.08442959535,cerEla1:1e-08):4.238221975):1e-08,(((((turTru3:0.5505953087,orcOrc1:1e-08):0.005108055456,delLeu1:1e-08):1e-08,lipVex1:0.3404225092):1e-08,phyCat1:0.8397898877):1e-08,(balAcu1:0.03782188281,balMys1:1e-08):0.1902489621):0.002982941202):1e-08,susScr11:1e-08):1e-08,(((camFer2:1e-08,camBac1:0.005581792273):1e-08,camDro1:1e-08):0.03495021272,vicPac2:1e-08):2.275713685):1e-08,(((equCab3:1e-08,equPrz1:1e-08):1e-08,equAsi1:1e-08):1e-08,cerSim1:4.413324495):1e-08):1e-08,((((((myoBra1:1e-08,myoLuc2:0.5738611277):1e-08,myoDav1:1e-08):1e-08,eptFus1:1e-08):1e-08,minNat1:0.4911182247):1e-08,desRot1:1.088528863):1e-08,(((pteAle1:1e-08,pteVam2:0.1808392632):2.517035452,rouAeg1:1e-08):1e-08,(rhiSin1:4.408967204,hipArm1:0.01097333824):1e-08):1e-08):1e-08):1e-08,(((((((lepWed1:1e-08,neoSch1:1e-08):1e-08,odoRosDiv1:0.01188832131):0.008734780222,((musFur1:1e-08,enhLut1:1e-08):0.01876941647,ailFul1:1e-08):1e-08):1e-08,(ailMel1:0.8240233864,ursMar1:1e-08):1e-08):1e-08,(canFam3:1e-08,lycPic1:1e-08):0.1070145873):1e-08,((felCat8:1e-08,aciJub1:1e-08):1.764010976,(panTig1:1e-08,panPar1:1e-08):1e-08):1e-08):1e-08,(manPen1:0.3345593645,manJav1:2.385027431):1.113216026):1e-08):1e-08,((eriEur2:1e-08,sorAra2:0.0831207968):0.4389235981,conCri1:0.3683003072):1e-08):0.3833691091):1e-08,((((((((((((mm10:0.08509110649,musCar1:1e-08):1e-08,musPah1:0.01275322621):1e-08,rn6:1e-08):1e-08,merUng1:0.04072304469):0.003583276521,((criGri1:1e-08,mesAur1:0.03629330808):1e-08,micOch1:0.06330566362):1e-08):1e-08,nanGal1:0.064985856):1e-08,jacJac1:1.102236866):0.003314919613,(casCan1:1e-08,dipOrd2:3.157291216):0.06166580878):1e-08,((hetGla2:0.3018752741,fukDam1:1e-08):1e-08,((chiLan1:0.01591285115,octDeg1:0.5821166101):1e-08,cavPor3:1e-08):1e-08):1e-08):1e-08,(speTri2:1e-08,marMar1:0.2097044345):0.268628676):1e-08,(oryCun2:0.7343844695,ochPri3:0.09625179752):1e-08):1e-08,tupChi1:0.4572839954):1e-08):1e-08,galVar1:0.4253263729):0.05784702087,((micMur3:0.4274645356,proCoq1:0.5814895227):0.3265056394,otoGar3:0.08822815635):1e-08):1e-08,tarSyr2:1e-08):0.01613217459,((calJac3:1e-08,aotNan1:1e-08):0.6549367016,(saiBol1:1e-08,cebCap1:0.01313110412):1e-08):0.001142721478):0.003707848239,(((((rheMac8:0.7860535642,macFas5:0.03317677764):0.6170180772,macNem1:1e-08):1e-08,(papAnu3:0.07435774526,(manLeu1:1e-08,cerAty1:0.07071744227):0.676886788):0.006060361848):0.00730312955,chlSab2:0.003438577636):1e-08,((colAng1:0.4455037818,pilTep1:1e-08):0.06888120683,(nasLar1:1e-08,rhiRox1:0.03994457049):0.9817459193):0.01030330238):1e-08):1e-08,nomLeu3:0.03611094162):1e-08,ponAbe2:1e-08):1e-08,panPan2:1e-08,hg38:1e-08);
HOXA1	((((((((((((((phaCin1:0.03305479165,sarHar1:0.01526404087):0.00650032808,monDom5:0.009351550563):0.08356571294,ornAna2:0.02500776618):0.1279672282,((((loxAfr3:0.0105353656,triMan1:0.003905179365):1e-08,proCap2:0.02749739594):1e-08,(((chrAsi1:0.02018553579,echTel2:0.03712981674):1e-08,eleEdw1:0.04127937625):1e-08,oryAfe1:0.0151367587):1e-08):0.003872596184,(dasNov3:0.02727337892,choHof2:0.03602557572):0.007288319472):1e-08):1e-08,((((((((((((oviAri4:0.005524558602,oviCan1:0.004943531747):0.04247413556,capHir2:0.00372887568):1e-08,panHod1:0.007533705707):0.007532220011,(((bisBis1:1e-08,bosMut1:0.003711632421):1e-08,(bosInd1:1e-08,bosTau8:1e-08):1e-08):0.003726765961,bubBub1:1e-08):1e-08):1e-08,(odoVir1:0.003755251585,cerEla1:0.02385786052):0.003779149523):0.0154455146,(((((turTru3:1e-08,orcOrc1:1e-08):1e-08,delLeu1:0.01155395861):1e-08,lipVex1:1e-08):0.003839143282,phyCat1:0.003853437912):1e-08,(balAcu1:0.003838423059,balMys1:1e-08):1e-08):1e-08):0.003878143493,susScr11:0.01154642058):1e-08,(((camFer2:1e-08,camBac1:1e-08):1e-08,camDro1:0.003882129337):0.003911525081,vicPac2:0.003854291055):0.01173269925):0.003846165294,(((equCab3:1e-08,equPrz1:1e-08):0.003760349427,equAsi1:1e-08):0.007691250986,cerSim1:0.007696861493):1e-08):1e-08,((((((myoBra1:1e-08,myoLuc2:0.004022886726):0.00387470664,myoDav1:0.01574915473):1e-08,eptFus1:0.02737789204):0.01549802881,minNat1:0.01950060627):1e-08,desRot1:0.01914992508):0.0038119059,(((pteAle1:1e-08,pteVam2:1e-08):1e-08,rouAeg1:0.003848559921):0.01551521888,(rhiSin1:0.01530265522,hipArm1:0.01137158377):0.007634002837):1e-08):1e-08):1e-08,(((((((lepWed1:0.003866244063,neoSch1:0.003873782289):0.003864254968,odoRosDiv1:0.003865653822):1e-08,((musFur1:0.003767711465,enhLut1:0.007532878048):0.003805824208,ailFul1:0.007798890097):1e-08):1e-08,(ailMel1:0.00390548263,ursMar1:0.003912845579):0.003895763353):1e-08,(canFam3:1e-08,lycPic1:0.003790372027):0.007649834613):1e-08,((felCat8:0.004436279256,aciJub1:1e-08):1e-08,(panTig1:1e-08,panPar1:1e-08):1e-08):1e-08):0.003553165844,(manPen1:0.01826290583,manJav1:0.01180706365):0.02958487316):0.004117148927):0.003773802746,((eriEur2:0.06544042056,sorAra2:0.04207937669):1e-08,conCri1:0.02963418456):0.01399931665):0.007614759395):0.01133549656,((((((((((((mm10:0.003781353195,musCar1:0.003775087558):0.01544962917,musPah1:0.003730487979):0.003772332352,rn6:0.01561518521):0.01257215392,merUng1:0.05244905446):0.003358641591,(criGri1:0.01950536885,micOch1:0.01506419975):0.004495842099):0.00669369507,nanGal1:0.05014142823):1e-08,jacJac1:0.0302021696):0.00375230786,(casCan1:0.01909045982,dipOrd2:0.02316687872):0.007484543228):0.003729216856,((hetGla2:0.02271463743,fukDam1:0.007457577105):0.003696137132,((chiLan1:0.007401361304,octDeg1:0.01489022514):0.003706831962,cavPor3:0.03076865915):1e-08):0.01513379475):1e-08,(speTri2:1e-08,marMar1:1e-08):0.02662291458):1e-08,(oryCun2:0.007399565449,ochPri3:0.04603462231):0.0191534372):0.007375134164,tupChi1:0.06007537048):1e-08):1e-08,galVar1:0.01910487577):0.003444366224,((micMur3:1e-08,proCoq1:1e-08):0.004637110381,otoGar3:0.02623561097):0.0186708905):0.00960290741,tarSyr2:0.01822346751):0.01803614195,((calJac3:0.004423971166,aotNan1:0.01507024736):1e-08,(saiBol1:0.0114239128,cebCap1:0.003734469703):0.003717824337):1e-08):1e-08,(((((rheMac8:1e-08,macFas5:0.00369894108):1e-08,macNem1:1e-08):0.003699633939,(papAnu3:1e-08,(manLeu1:1e-08,cerAty1:1e-08):1e-08):0.007405091816):1e-08,chlSab2:0.003691351099):1e-08,((colAng1:0.003681543233,pilTep1:0.003692257723):1e-08,(nasLar1:0.00368481326,(rhiRox1:1e-08,rhiBie1:1e-08):1e-08):0.003687377371):0.003695716475):0.003701972125):1e-08,nomLeu3:0.01486783445):1e-08,ponAbe2:0.01537453544):1e-08,panPan2:0.007389224112,hg38:0.007413906143);
HOXA2	((((((((((((((phaCin1:0.006678557921,sarHar1:0.03673317833):0.01567502566,monDom5:0.007870854422):0.01995214952,ornAna2:0.03033556375):0.1187125088,((((loxAfr3:0.05237828664,triMan1:0.03733545689):1e-08,proCap2:0.02215346613):1e-08,(((chrAsi1:0.01059331204,echTel2:0.02871833483):0.004266934615,eleEdw1:0.02946095457):1e-08,oryAfe1:0.01110464374):1e-08):1e-08,(dasNov3:0.003477895522,choHof2:0.01070787052):0.003617594676):1e-08):1e-08,((((((((((((oviAri4:1e-08,oviCan1:0.03815773359):0.003600472764,capHir2:1e-08):1e-08,panHod1:1e-08):1e-08,(((bisBis1:1e-08,bosMut1:1e-08):1e-08,(bosInd1:1e-08,bosTau8:1e-08):1e-08):0.003479029594,bubBub1:0.003552520137):1e-08):1e-08,(odoVir1:1e-08,cerEla1:1e-08):1e-08):0.100059981,(((((turTru3:1e-08,orcOrc1:0.003452788884):0.00426973272,delLeu1:0.02080815382):0.1075342339,lipVex1:0.003775574216):1e-08,phyCat1:1e-08):1e-08,(balAcu1:1e-08,balMys1:1e-08):1e-08):1e-08):1e-08,susScr11:1e-08):1e-08,(((camFer2:0.02516240942,camBac1:0.02669952995):1e-08,camDro1:0.009977007576):0.05830325548,vicPac2:1e-08):1e-08):1e-08,(((equCab3:1e-08,equPrz1:0.009103413296):1e-08,equAsi1:0.003478501772):0.003485740826,cerSim1:0.003561228367):1e-08):1e-08,((((((myoBra1:0.01054751763,myoLuc2:0.005422718437):1e-08,myoDav1:0.1635503747):0.01830622613,eptFus1:0.2990760016):1e-08,minNat1:0.4480671319):0.008965213757,desRot1:0.02058096767):0.003920040248,(((pteAle1:0.003614316604,pteVam2:1e-08):1e-08,rouAeg1:1e-08):0.003514299829,(rhiSin1:0.003479314852,hipArm1:0.003478122494):0.003087081006):0.000424061782):1e-08):1e-08,(((((((lepWed1:1e-08,neoSch1:1e-08):1e-08,odoRosDiv1:0.006719230424):0.01003653996,((musFur1:0.1110481784,enhLut1:0.0760547051):0.09669528141,ailFul1:0.006525201077):1e-08):1e-08,(ailMel1:0.1668791506,ursMar1:0.007271196226):0.0212901945):1e-08,(canFam3:1e-08,lycPic1:1e-08):0.01062565455):1e-08,((felCat8:1e-08,aciJub1:1e-08):1e-08,(panTig1:0.1728102238,panPar1:1e-08):1e-08):0.009930837523):0.003237274326,(manPen1:0.121570918,manJav1:0.007479809238):0.00271377052):1e-08):1e-08,((eriEur2:0.02168947677,sorAra2:0.06010684989):1e-08,conCri1:0.007160422357):1e-08):0.003508188552):0.003019574639,((((((((((((mm10:0.003616948851,musCar1:1e-08):0.00362041101,musPah1:1e-08):1e-08,rn6:0.01096291021):0.003791504737,merUng1:0.04675312363):0.003424957662,(criGri1:0.02872608735,micOch1:0.06080480709):0.04288726201):0.01157569943,nanGal1:0.01824498884):0.004346978867,jacJac1:0.01410237108):0.003509047516,(casCan1:0.01051896913,dipOrd2:0.003550552473):0.003510212382):1e-08,((hetGla2:0.007408086285,fukDam1:0.01696635855):1e-08,((chiLan1:0.02288918703,octDeg1:0.01097767747):1e-08,cavPor3:0.01432206319):1e-08):1e-08):1e-08,(speTri2:1e-08,marMar1:0.003519153017):0.003501292809):1e-08,(oryCun2:0.02495343314,ochPri3:0.05298491665):0.02584999399):0.003070549277,tupChi1:0.01912922935):1e-08):1e-08,galVar1:0.04871408913):1e-08,((micMur3:0.003438985683,proCoq1:0.003464320255):0.003459207106,otoGar3:0.003689916141):1e-08):1e-08,tarSyr2:0.01270234955):0.006948315721,((calJac3:0.01111839228,aotNan1:0.007416516491):1e-08,(saiBol1:0.01246771934,cebCap1:1e-08):0.01125479347):0.007662888926):1e-08,(((((rheMac8:1e-08,macFas5:1e-08):1e-08,macNem1:1e-08):1e-08,(papAnu3:0.0102464933,(manLeu1:1e-08,cerAty1:1e-08):1e-08):1e-08):1e-08,chlSab2:1e-08):0.003401023703,((colAng1:0.004148836028,pilTep1:0.007230527929):0.00358255728,(nasLar1:0.003563037468,(rhiRox1:1e-08,rhiBie1:1e-08):1e-08):1e-08):1e-08):0.003400288696):0.003500557012,nomLeu3:0.003402866797):1e-08,ponAbe2:0.007012262257):0.01048742697,panPan2:1e-08,hg38:1e-08);
HOXA3	((((((((((((((phaCin1:0.02096091404,sarHar1:0.02818280347):0.009604374431,monDom5:0.03250514433):0.0773447599,ornAna2:0.08722182788):0.3301977344,((((loxAfr3:0.2364446377,triMan1:0.07926955796):0.01250854868,proCap2:0.07243776668):1e-08,(((chrAsi1:0.2422997638,echTel2:0.03796064323):0.002171701819,eleEdw1:0.08509273642):9.756183039e-07,oryAfe1:0.218003671):0.002437449811):0.005857007008,(dasNov3:0.1753797825,choHof2:0.1694575885):1e-08):1e-08):1e-08,((((((((((((oviAri4:0.1196128228,oviCan1:0.02029935438):1e-08,capHir2:1e-08):1e-08,panHod1:0.005426611788):0.007374529952,(((bisBis1:1e-08,bosMut1:0.006032981791):1e-08,(bosInd1:1e-08,bosTau8:1e-08):1e-08):0.003363020142,bubBub1:0.007327772312):0.00336894813):1e-08,(odoVir1:0.003321411701,cerEla1:1e-08):0.006718451064):0.05586867956,(((((turTru3:0.1196560285,orcOrc1:0.004139064717):1e-08,delLeu1:0.008518406283):1e-08,lipVex1:0.05450055657):1e-08,phyCat1:1e-08):0.01315201171,(balAcu1:0.006556276789,balMys1:0.004708948386):0.006388218166):0.01816272293):0.09510566941,susScr11:0.003646950196):1e-08,(((camFer2:0.03244408233,camBac1:0.1354922008):1e-08,camDro1:0.0305066441):0.05029681084,vicPac2:0.004495762231):0.01806031839):0.0184130966,(((equCab3:1e-08,equPrz1:0.005321732221):1e-08,equAsi1:0.004155029924):0.01887572342,cerSim1:0.01840295966):0.02976176828):1e-08,((((((myoBra1:1e-08,myoLuc2:1e-08):1e-08,myoDav1:0.01353203234):0.003456895753,eptFus1:0.003244655516):0.09249067227,minNat1:0.09916383068):1e-08,desRot1:0.3811446519):1e-08,(((pteAle1:0.003724022598,pteVam2:1e-08):0.003657056229,rouAeg1:0.007280979861):0.02757003224,(rhiSin1:0.01800265028,hipArm1:0.551048756):0.01490084034):1e-08):0.005184302154):0.04910476701,(((((((lepWed1:0.007296465552,neoSch1:1e-08):1e-08,odoRosDiv1:0.01456821243):0.1180784047,((musFur1:0.003592435453,enhLut1:0.007306321931):0.008053998962,ailFul1:0.05095163576):0.002155694657):0.04180503832,(ailMel1:0.01231238685,ursMar1:1e-08):1e-08):0.02024276518,(canFam3:1e-08,lycPic1:1e-08):0.565116609):1e-08,((felCat8:0.3282381781,aciJub1:0.1044959667):0.003004485034,(panTig1:0.1534486087,panPar1:0.003962421509):1e-08):0.01263915831):1e-08,(manPen1:0.02421471321,manJav1:0.01126465304):0.07032153084):1e-08):0.01309985467,((eriEur2:0.0880782728,sorAra2:0.0901936529):0.02895644154,conCri1:0.03552919532):0.0291063367):0.02262117236):0.04865948197,((((((((((((mm10:1e-08,musCar1:0.003398800586):0.006809824746,musPah1:0.01024647972):1e-08,rn6:0.02407625742):9.05582069e-05,merUng1:0.05000300381):0.00675572761,((criGri1:0.07422348694,mesAur1:0.004128826429):0.006021990763,micOch1:0.0102086445):1e-08):0.01446457888,nanGal1:0.03846895638):1e-08,jacJac1:0.06187146011):0.02051056967,(casCan1:0.0311831965,dipOrd2:0.03060455018):0.004815465327):0.003734184003,((hetGla2:0.03876115312,fukDam1:0.02835699147):0.02238102057,((chiLan1:0.014148546,octDeg1:0.1429351259):0.004781570202,cavPor3:0.03427498913):0.04692263687):0.02009258772):1e-08,(speTri2:1e-08,marMar1:0.01333693999):0.04199790483):0.009559901522,(oryCun2:0.1192325881,ochPri3:0.01078594288):1e-08):1e-08,tupChi1:0.0474154423):0.01038212729):1e-08,galVar1:0.05232942396):0.03228974386,((micMur3:0.006708629221,proCoq1:0.006657290681):0.007901465983,otoGar3:0.01344401679):0.01252854245):0.005769596155,tarSyr2:0.1338790345):0.02268940248,((calJac3:0.03784602981,aotNan1:0.007814273497):1e-08,(saiBol1:0.01726850713,cebCap1:0.01109806467):0.003863704157):0.0566431791):0.0137097835,(((((rheMac8:1e-08,macFas5:1e-08):1e-08,macNem1:1e-08):1e-08,(papAnu3:0.006564363091,(manLeu1:0.003286766557,cerAty1:0.003275631571):0.00328833609):1e-08):0.003280271219,chlSab2:1e-08):1e-08,((colAng1:0.006488476807,pilTep1:0.003267706378):0.006586955176,(nasLar1:0.006774177035,(rhiRox1:0.003271657451,rhiBie1:0.01009538092):1e-08):1e-08):0.003312450214):0.006733096915):0.003242146608,nomLeu3:0.01015770231):1e-08,ponAbe2:0.006677608197):0.003325469911,panPan2:0.003310991756,hg38:0.009988032592);
HOXA4	(((((((((((((phaCin1:0.7056461465,monDom5:0.1298271531):10,ornAna2:0.8071308276):1e-08,((((loxAfr3:0.05155723928,triMan1:0.09531093095):0.01359829233,proCap2:0.1785417664):0.07529662415,(((chrAsi1:1e-08,echTel2:0.1002994702):0.1265102608,eleEdw1:0.09590355635):1e-08,oryAfe1:0.09497056817):0.006826570797):0.03639486743,(dasNov3:0.3865186276,choHof2:0.04485507997):1e-08):0.002239383877):0.0115882757,((((((((((((oviAri4:0.1731466737,oviCan1:0.2612157265):0.7285132679,capHir2:1e-08):1e-08,panHod1:0.4434896595):0.01007247419,(((bisBis1:1e-08,bosMut1:0.5859076697):1e-08,(bosInd1:0.006788316472,bosTau8:1e-08):1e-08):0.006532576231,bubBub1:0.0128751678):1e-08):0.006518726734,(odoVir1:0.006585966556,cerEla1:0.04044440889):0.003427395648):0.2935166399,(((((turTru3:1e-08,orcOrc1:0.006134508073):0.003052682847,delLeu1:0.01230729737):0.006577650726,lipVex1:0.01861874544):0.003066123294,phyCat1:0.988077992):1e-08,(balAcu1:0.2811194433,balMys1:0.009788991328):1e-08):0.0279546184):0.007797310459,susScr11:0.03595335507):1e-08,(((camFer2:1e-08,camBac1:1e-08):0.477303782,camDro1:0.1287134864):1e-08,vicPac2:0.1018713036):0.08805183953):1e-08,(((equCab3:1e-08,equPrz1:1e-08):0.02532877326,equAsi1:1e-08):0.05067249191,cerSim1:1e-08):1.464108716):1e-08,((((((myoBra1:0.06853502826,myoLuc2:0.03767214426):1e-08,myoDav1:1e-08):0.2253348047,eptFus1:0.0674344393):0.04019443018,minNat1:0.4560993184):1e-08,desRot1:0.09224412512):0.7040640477,(((pteAle1:1e-08,pteVam2:3.247922262e-05):0.01010369029,rouAeg1:0.03146512231):0.09295346453,(rhiSin1:1.171246022,hipArm1:2.686156634):0.2955391798):0.02753304103):1e-08):0.00600606167,(((((((lepWed1:1e-08,neoSch1:1e-08):1e-08,odoRosDiv1:0.01277416724):0.003184314994,((musFur1:0.01610792524,enhLut1:0.00659183059):0.003205939378,ailFul1:0.01860974866):0.003193744429):1e-08,(ailMel1:1e-08,ursMar1:1e-08):1e-08):1e-08,(canFam3:1e-08,lycPic1:0.009611028536):0.01282217174):1e-08,((felCat8:0.0813101499,aciJub1:1e-08):1e-08,(panTig1:1e-08,panPar1:1e-08):1e-08):0.006348074286):0.01132320776,(manPen1:0.03737400664,manJav1:0.02352153295):0.0722457693):0.01467365428):0.00713894375,((eriEur2:0.5383674311,sorAra2:1e-08):1e-08,conCri1:0.1302365874):1e-08):0.006156870048):0.00550510882,((((((((((((mm10:1e-08,musCar1:0.008078786368):0.03169687934,musPah1:0.04242070028):1e-08,rn6:0.02535339909):0.05452937073,merUng1:0.4651323116):0.01281021261,((criGri1:5.734382449,mesAur1:1e-08):0.06395684408,micOch1:0.06076428842):1e-08):2.98264698,nanGal1:0.1851299414):0.02684990951,jacJac1:0.1745046188):0.08189255237,(casCan1:0.01103663225,dipOrd2:0.07487727423):0.0189200815):0.09459462226,((hetGla2:0.1039939197,fukDam1:0.4259695096):1e-08,((chiLan1:0.009135535603,octDeg1:0.01457076391):1e-08,cavPor3:1.7636991):0.2006575966):0.06298598327):0.064189513,(speTri2:1e-08,marMar1:1e-08):0.2524118177):1e-08,(oryCun2:0.07020522636,ochPri3:0.3590076988):0.01262673792):1e-08,tupChi1:0.1222183563):0.01025611553):0.00449085503,galVar1:0.0538250528):1e-08,((micMur3:0.02019990439,proCoq1:0.009822607208):0.01466042476,otoGar3:0.04701938511):0.01566681043):0.08478731705,tarSyr2:0.555484807):0.0198199639,((calJac3:0.01325193054,aotNan1:0.004087634681):1e-08,(saiBol1:0.01413413732,cebCap1:0.0124730392):1e-08):0.0140150855):0.02583065095,(((((rheMac8:0.01002755007,macFas5:0.00351581598):1e-08,macNem1:1e-08):0.01705797382,(papAnu3:0.003344215464,(manLeu1:0.3654938586,cerAty1:1e-08):0.02396533049):1e-08):1e-08,chlSab2:0.01005962664):0.009688949997,((colAng1:0.2858333236,pilTep1:0.01745628395):0.003204355021,(nasLar1:1e-08,(rhiRox1:0.006504354834,rhiBie1:0.01887635315):1e-08):0.01353463693):1e-08):0.006201947796):0.003416965564,nomLeu3:0.05875753041):1e-08,ponAbe2:0.01114758871):0.01359700556,panPan2:0.09782452138,hg38:1e-08);
HOXA5	((((((((((((((phaCin1:1e-08,sarHar1:0.0192348594):0.00622587548,monDom5:0.00658759473):0.007577038873,ornAna2:0.03170765577):0.2811700371,((((loxAfr3:0.1717554122,triMan1:0.007023165069):1e-08,proCap2:0.00700570993):1e-08,(((chrAsi1:0.006981593576,echTel2:0.02260999744):1e-08,eleEdw1:0.03554285481):1e-08,oryAfe1:1e-08):1e-08):0.006364225298,(dasNov3:1e-08,choHof2:0.007044774836):0.02150126764):1e-08):1e-08,((((((((((((oviAri4:0.1061864447,oviCan1:0.2119537944):0.2198053036,capHir2:1e-08):1e-08,panHod1:0.3666702072):0.007321857837,(((bisBis1:0.006680334712,bosMut1:0.3685956029):0.0003367174235,(bosInd1:1e-08,bosTau8:1e-08):0.01426284447):1e-08,bubBub1:0.01426284594):1e-08):1e-08,(odoVir1:1e-08,cerEla1:1e-08):0.02146701455):1e-08,(((((turTru3:0.01435780512,orcOrc1:1e-08):1e-08,delLeu1:1e-08):1e-08,lipVex1:1e-08):1e-08,phyCat1:1e-08):1e-08,(balAcu1:0.3037308605,balMys1:0.007215106549):1e-08):0.1619360948):1e-08,susScr11:0.3378614632):1e-08,(((camFer2:0.000673178213,camBac1:3.765491941):0.01710098657,camDro1:0.1491824549):1e-08,vicPac2:0.2688843976):1e-08):1e-08,(((equCab3:1e-08,equPrz1:1e-08):1e-08,equAsi1:1e-08):1e-08,cerSim1:1e-08):0.00704518068):1e-08,((((((myoBra1:0.1916634484,myoLuc2:1e-08):1e-08,myoDav1:2.549754306):1e-08,eptFus1:1e-08):1e-08,minNat1:1e-08):1e-08,desRot1:0.3381469068):1e-08,(((pteAle1:1e-08,pteVam2:1e-08):1e-08,rouAeg1:1e-08):1e-08,(rhiSin1:0.006274925047,hipArm1:1e-08):0.3787612903):1e-08):0.0128050837):1e-08,(((((((lepWed1:1e-08,neoSch1:1e-08):1e-08,odoRosDiv1:1e-08):1e-08,((musFur1:1e-08,enhLut1:1e-08):0.01471071904,ailFul1:1e-08):0.0072879815):1e-08,(ailMel1:0.3044166081,ursMar1:1e-08):1e-08):1e-08,(canFam3:1e-08,lycPic1:1e-08):1e-08):1e-08,((felCat8:1e-08,aciJub1:0.4022216542):1e-08,(panTig1:1e-08,panPar1:1e-08):1e-08):1e-08):0.0140417326,(manPen1:1e-08,manJav1:0.1453223706):0.1239844739):1e-08):1e-08,((eriEur2:0.3173120242,sorAra2:0.009074927257):1e-08,conCri1:0.01418284145):0.006942329934):1e-08):1e-08,((((((((((((mm10:1e-08,musCar1:1e-08):1e-08,musPah1:1e-08):1e-08,rn6:1e-08):1e-08,merUng1:0.1303140396):0.007103287399,((criGri1:0.2940873754,mesAur1:0.4387417295):1e-08,micOch1:1e-08):1e-08):1e-08,nanGal1:0.1812422919):1e-08,jacJac1:0.2990077036):0.006845638079,(casCan1:0.1805920437,dipOrd2:0.02880924403):1e-08):1e-08,((hetGla2:1e-08,fukDam1:0.1578959289):0.02159342678,((chiLan1:1e-08,octDeg1:1e-08):1e-08,cavPor3:0.007193880491):0.007017202715):1e-08):1e-08,(speTri2:1e-08,marMar1:1e-08):0.01426328944):1e-08,(oryCun2:0.02610666901,ochPri3:0.01943412473):1e-08):1e-08,tupChi1:0.241291005):1e-08):1e-08,galVar1:0.1702575967):1e-08,((micMur3:0.00702439149,proCoq1:0.007037809568):0.006439844465,otoGar3:0.1938709676):0.007565857011):1e-08,tarSyr2:0.01446156175):0.009993882732,((calJac3:0.4919588571,aotNan1:1e-08):1e-08,(saiBol1:0.02094524964,cebCap1:1e-08):1e-08):0.3145556024):0.163712515,(((((rheMac8:1e-08,macFas5:1e-08):1e-08,macNem1:1e-08):1e-08,(papAnu3:1e-08,(manLeu1:0.3809641533,cerAty1:0.004336145664):0.002786835381):1e-08):1e-08,chlSab2:1e-08):1e-08,((colAng1:0.007131358441,pilTep1:1e-08):1e-08,(nasLar1:1e-08,(rhiRox1:1e-08,rhiBie1:1e-08):1e-08):0.007165948002):1e-08):1e-08):1e-08,nomLeu3:0.1812297921):1e-08,ponAbe2:1e-08):3.513311886,panPan2:0.01490053967,hg38:0.005592463729);
HOXA6	((((((((((((((phaCin1:0.004788577364,sarHar1:0.009611693617):1e-08,monDom5:1e-08):0.02260372093,ornAna2:0.007382618499):0.1180614586,((((loxAfr3:0.05167634744,triMan1:0.01572595413):1e-08,proCap2:0.01566080704):1e-08,(((chrAsi1:0.01084768621,echTel2:0.05240072838):1e-08,eleEdw1:1e-08):1e-08,oryAfe1:0.02980658484):0.005168886293):1e-08,(dasNov3:0.005200263275,choHof2:1e-08):0.01043628996):1e-08):1e-08,((((((((((((oviAri4:0.005244407027,oviCan1:0.02332928188):1e-08,capHir2:1e-08):1e-08,panHod1:1e-08):0.005289529892,(((bisBis1:1e-08,bosMut1:0.03130202619):1e-08,(bosInd1:1e-08,bosTau8:1e-08):1e-08):1e-08,bubBub1:1e-08):1e-08):1e-08,(odoVir1:0.005300219635,cerEla1:1e-08):1e-08):1e-08,(((((turTru3:1e-08,orcOrc1:0.005269953352):1e-08,delLeu1:0.005327107202):1e-08,lipVex1:0.005275743494):0.005284738859,phyCat1:0.0313024022):1e-08,(balAcu1:0.03130263119,balMys1:1e-08):1e-08):1e-08):1e-08,susScr11:0.0172773025):1e-08,(((camFer2:0.03130296231,camBac1:0.07120516084):1e-08,camDro1:1e-08):1e-08,vicPac2:1e-08):1e-08):1e-08,(((equCab3:1e-08,equPrz1:1e-08):1e-08,equAsi1:1e-08):0.005328904274,cerSim1:0.03737565355):1e-08):1e-08,((((((myoBra1:0.005154993161,myoLuc2:1e-08):1e-08,myoDav1:1e-08):1e-08,eptFus1:1e-08):0.005235032814,minNat1:0.01606995804):1e-08,desRot1:0.01628481971):1e-08,(((pteAle1:1e-08,pteVam2:1e-08):1e-08,rouAeg1:1e-08):1e-08,(rhiSin1:1e-08,hipArm1:1e-08):1e-08):1e-08):0.005258839408):1e-08,(((((((lepWed1:0.00527551304,neoSch1:1e-08):1e-08,odoRosDiv1:1e-08):0.00525886815,((musFur1:1e-08,enhLut1:0.005284393438):1e-08,ailFul1:0.01085718696):1e-08):1e-08,(ailMel1:1e-08,ursMar1:0.005272043215):1e-08):1e-08,(canFam3:0.03130391438,lycPic1:1e-08):1e-08):1e-08,((felCat8:1e-08,aciJub1:1e-08):1e-08,(panTig1:0.021263759,panPar1:1e-08):1e-08):0.03091301828):1e-08,(manPen1:1e-08,manJav1:0.005289530988):1e-08):1e-08):1e-08,((eriEur2:0.02783816722,sorAra2:0.01138399198):1e-08,conCri1:1e-08):1e-08):0.01049187687):0.005556576305,((((((((((((mm10:0.005288198063,musCar1:1e-08):1e-08,musPah1:0.00551945502):0.00527901346,rn6:1e-08):0.005059100817,merUng1:0.01016470349):1e-08,((criGri1:0.005062624191,mesAur1:1e-08):1e-08,micOch1:0.01019718047):1e-08):0.005099817401,nanGal1:0.0102461597):0.01041945614,jacJac1:0.02717821379):1e-08,(casCan1:0.01872446072,dipOrd2:0.01561644696):1e-08):0.005051593446,((hetGla2:0.005149120089,fukDam1:1e-08):1e-08,((chiLan1:1e-08,octDeg1:0.01576670631):1e-08,cavPor3:0.005431958379):0.00515767011):1e-08):0.01047336479,(speTri2:1e-08,marMar1:1e-08):1e-08):1e-08,(oryCun2:0.01041596935,ochPri3:0.05661591639):0.006340812061):1e-08,tupChi1:0.06410375589):1e-08):0.005252361986,galVar1:0.01036078848):0.005194706337,((micMur3:1e-08,proCoq1:1e-08):0.005157723834,otoGar3:0.01044497048):1e-08):1e-08,tarSyr2:0.005157857345):0.005579089077,((calJac3:0.005281456167,aotNan1:0.005241459261):1e-08,(saiBol1:1e-08,cebCap1:1e-08):1e-08):0.0106374275):1e-08,(((((rheMac8:1e-08,macFas5:1e-08):1e-08,macNem1:1e-08):1e-08,(papAnu3:1e-08,(manLeu1:0.005198403849,cerAty1:1e-08):1e-08):1e-08):0.01055247127,chlSab2:1e-08):1e-08,((colAng1:0.005249573061,pilTep1:1e-08):1e-08,(nasLar1:0.01643393047,(rhiRox1:1e-08,rhiBie1:1e-08):1e-08):1e-08):1e-08):1e-08):1e-08,nomLeu3:0.005244706259):1e-08,ponAbe2:0.01058870813):1e-08,panPan2:1e-08,hg38:1e-08);
HOXA7	((((((((((((((phaCin1:0.02114581533,sarHar1:0.02848907557):1e-08,monDom5:0.01377098755):0.08207923737,ornAna2:0.06449526834):0.3065630488,((((loxAfr3:0.01003109842,triMan1:0.03706253135):1e-08,proCap2:0.04647585014):0.05844887268,(((chrAsi1:1e-08,echTel2:1e-08):0.08754751245,eleEdw1:1.357509973):1e-08,oryAfe1:0.03598458432):1e-08):1e-08,(dasNov3:0.01898914821,choHof2:0.06943089197):1e-08):1e-08):0.00630135461,((((((((((((oviAri4:1e-08,oviCan1:1e-08):0.8474661015,capHir2:1e-08):1e-08,panHod1:0.9100875087):0.006500235989,(((bisBis1:0.2097633058,bosMut1:1e-08):1e-08,(bosInd1:1e-08,bosTau8:1e-08):1e-08):0.006184785349,bubBub1:0.01245893617):0.0121382884):0.004432333244,(odoVir1:0.008107270306,cerEla1:0.006124665101):0.01910285124):0.09279804993,((((orcOrc1:1e-08,delLeu1:0.01228147891):1e-08,lipVex1:0.01225774114):0.02397447879,phyCat1:0.0195398187):1e-08,(balAcu1:0.006993152184,balMys1:0.01665718241):0.009125328092):0.09209701105):0.04023870503,susScr11:0.0274068429):0.007074901263,(((camFer2:1e-08,camBac1:0.1342393822):1e-08,camDro1:0.1252244648):0.1288077684,vicPac2:0.0297242725):1e-08):0.007140755397,(((equCab3:1e-08,equPrz1:0.006783793201):1e-08,equAsi1:0.006850548522):0.02855760979,cerSim1:0.02133691394):0.02230667826):1e-08,((((((myoBra1:0.02800580079,myoLuc2:0.01692452067):1e-08,myoDav1:0.006852270398):1e-08,eptFus1:0.03478686218):1e-08,minNat1:0.04063150272):0.04283829448,desRot1:0.04360643981):0.02081271379,(((pteAle1:0.006619378176,pteVam2:1e-08):0.04642229877,rouAeg1:0.03451837504):0.03222059848,(rhiSin1:0.0351963815,hipArm1:0.01408225683):0.006444245217):1e-08):1e-08):0.01034805784,(((((((lepWed1:0.01290990402,neoSch1:1e-08):1e-08,odoRosDiv1:0.02019684291):0.07481842062,((musFur1:0.006697542112,enhLut1:0.02722936747):0.05650269673,ailFul1:0.005823825228):1e-08):1e-08,(ailMel1:0.1585957932,ursMar1:0.01742712194):1e-08):1e-08,(canFam3:1e-08,lycPic1:1e-08):0.03208849205):1e-08,((felCat8:1e-08,aciJub1:0.09015845102):1e-08,(panTig1:1e-08,panPar1:1e-08):0.004871064154):0.0867727475):0.0128691786,(manPen1:1e-08,manJav1:0.0705929615):0.4512087331):1e-08):1e-08,((eriEur2:0.1566445405,sorAra2:0.07052954489):0.02638345695,conCri1:0.1263999118):0.02100467215):1e-08):0.02368315696,((((((((((((mm10:0.006794626381,musCar1:1e-08):1e-08,musPah1:0.006797299384):0.006767007301,rn6:0.027536498):1e-08,merUng1:0.07507854672):0.0068817796,((criGri1:0.02032202439,mesAur1:0.01334636043):1e-08,micOch1:0.05684464402):1e-08):0.03532059174,nanGal1:0.06433406488):0.02691717498,jacJac1:0.08991658871):0.02408795715,(casCan1:0.003354641328,dipOrd2:0.06724459669):0.04986667222):1e-08,((hetGla2:0.02088603307,fukDam1:0.006869627153):0.007035129878,(chiLan1:0.02820268457,octDeg1:0.006954834431):1e-08):0.04513093048):0.02108463682,(speTri2:0.01339498562,marMar1:0.02043331975):0.01744989109):0.02972947549,(oryCun2:0.06479086675,ochPri3:0.1546141544):1e-08):0.005937260607,tupChi1:0.0862317906):1e-08):1e-08,galVar1:0.04314284584):0.003703118148,((micMur3:0.02174910572,proCoq1:1e-08):0.0238910682,otoGar3:0.07449283063):0.03316811887):1e-08,tarSyr2:0.07899255031):0.01160928289,((calJac3:0.04950634938,aotNan1:0.01380829829):1e-08,(saiBol1:0.03425617722,cebCap1:0.007241197493):0.006979809211):0.02951907879):1e-08,(((((rheMac8:1e-08,macFas5:1e-08):1e-08,macNem1:1e-08):1e-08,(papAnu3:1e-08,(manLeu1:0.006735825019,cerAty1:1e-08):1e-08):1e-08):1e-08,chlSab2:0.006736186892):1e-08,((colAng1:1e-08,pilTep1:0.006861555383):1e-08,(rhiRox1:1e-08,rhiBie1:1e-08):0.006768999671):0.006730647134):0.01369866517):1e-08,nomLeu3:0.01527007948):0.006915402745,ponAbe2:0.01370576713):0.006867681703,panPan2:0.01347885348,hg38:0.006797238573);
HOXA9	(((((((((((((phaCin1:0.01018330253,sarHar1:1e-08):0.01067789032,ornAna2:0.06327227627):0.2458173436,((((loxAfr3:0.03989763814,triMan1:0.02253888176):0.005192941554,proCap2:0.05040170752):1e-08,(((chrAsi1:0.02266074905,echTel2:0.01925650998):0.01609387786,eleEdw1:0.156146517):1e-08,oryAfe1:0.06000854826):1e-08):1e-08,(dasNov3:0.009982377383,choHof2:0.04470877976):1e-08):1e-08):1e-08,((((((((((((oviAri4:1e-08,oviCan1:1e-08):1e-08,capHir2:1e-08):1e-08,panHod1:0.004731689863):0.004784286572,(((bisBis1:1e-08,bosMut1:1e-08):1e-08,(bosInd1:1e-08,bosTau8:1e-08):1e-08):0.004755354578,bubBub1:0.004739762722):1e-08):1e-08,(odoVir1:0.004732637403,cerEla1:1e-08):1e-08):1e-08,(((((turTru3:1e-08,orcOrc1:1e-08):1e-08,delLeu1:1e-08):1e-08,lipVex1:0.005997329094):0.004786439203,phyCat1:1e-08):1e-08,(balAcu1:0.004746780181,balMys1:1e-08):1e-08):1e-08):0.004738915873,susScr11:0.004693784753):1e-08,(((camFer2:0.0247541544,camBac1:1e-08):1e-08,camDro1:0.006858173949):1e-08,vicPac2:1e-08):0.03412976335):1e-08,(((equCab3:1e-08,equPrz1:0.2001817912):1e-08,equAsi1:0.004710027852):0.00946740303,cerSim1:0.06865485006):1e-08):1e-08,((((((myoBra1:0.005335113727,myoLuc2:1e-08):1e-08,myoDav1:0.004745761216):0.004622769345,eptFus1:0.01592743139):0.01020492983,minNat1:0.01958984272):1e-08,desRot1:0.03174056852):0.006681809072,(((pteAle1:0.004668277899,pteVam2:0.00900813478):0.008974839502,rouAeg1:1e-08):0.07626861333,(rhiSin1:0.004629960378,hipArm1:0.004689874359):0.03541057584):1e-08):1e-08):1e-08,(((((((lepWed1:1e-08,neoSch1:1e-08):1e-08,odoRosDiv1:1e-08):1e-08,((musFur1:1e-08,enhLut1:0.004740585474):1e-08,ailFul1:0.01912535326):0.004694345979):1e-08,(ailMel1:0.007882621145,ursMar1:0.002604842688):0.003600679792):1e-08,(canFam3:1e-08,lycPic1:1e-08):1e-08):1e-08,((felCat8:1e-08,aciJub1:0.02793974084):1e-08,(panTig1:1e-08,panPar1:1e-08):1e-08):1e-08):1e-08,(manPen1:0.007989435778,manJav1:0.009163075516):0.01920360841):0.004720303904):1e-08,((eriEur2:0.04350838065,sorAra2:1e-08):0.02962977399,conCri1:1e-08):0.005729172963):0.004481694197):0.008996834429,((((((((((((mm10:1e-08,musCar1:1e-08):1e-08,musPah1:0.004493017212):0.004552388953,rn6:0.004511736753):1e-08,merUng1:0.3455152151):1e-08,((criGri1:0.006668100774,mesAur1:0.0120620605):0.006121018597,micOch1:0.004500611899):1e-08):0.05898306587,nanGal1:0.02957488654):1e-08,jacJac1:0.1033594474):1e-08,(casCan1:0.01459954217,dipOrd2:0.04566044219):0.005064745737):1e-08,((hetGla2:0.009239938815,fukDam1:0.01592280716):0.009390707169,((chiLan1:1e-08,octDeg1:0.01432923993):5.890834021e-05,cavPor3:0.02326674041):0.004588170405):0.009327212474):1e-08,(speTri2:1e-08,marMar1:1e-08):0.03519984748):0.004379356323,(oryCun2:0.008777553402,ochPri3:0.05565744038):0.0187329825):1e-08,tupChi1:0.02850645744):1e-08):1e-08,galVar1:0.02404024176):1e-08,((micMur3:0.01366507876,proCoq1:0.009767826162):1e-08,otoGar3:0.0284427519):0.005019473447):1e-08,tarSyr2:0.01778534333):0.009268443384,((calJac3:1e-08,aotNan1:0.008803696868):7.540189689e-05,(saiBol1:0.00902610153,cebCap1:0.01347542561):1e-08):0.01370531786):1e-08,(((((rheMac8:1e-08,macFas5:1e-08):1e-08,macNem1:1e-08):1e-08,(papAnu3:0.004747877133,(manLeu1:1e-08,cerAty1:1e-08):1e-08):1e-08):1e-08,chlSab2:0.004611880958):1e-08,((colAng1:0.004639032083,pilTep1:0.009285653889):1e-08,(nasLar1:1e-08,(rhiRox1:1e-08,rhiBie1:0.004626790026):1e-08):1e-08):1e-08):1e-08):1e-08,nomLeu3:0.009285574032):1e-08,ponAbe2:0.004921901005):0.009268619246,panPan2:0.004636659253,hg38:1e-08);
HOXB13	((((((((((((((phaCin1:0.01251302556,sarHar1:0.03395030629):0.004236022003,monDom5:0.004144703821):0.2014882271,((((loxAfr3:0.02483722432,triMan1:0.008015120136):1e-08,proCap2:0.05192641316):0.009476191886,(((chrAsi1:0.08050831544,echTel2:0.09782624031):0.005311803666,eleEdw1:0.03606472166):1e-08,oryAfe1:0.03531377389):0.005048205592):0.009296768794,(dasNov3:0.04083848896,choHof2:0.02719137111):0.02675686206):1e-08):0.004493794065,((((((((((((oviAri4:0.00432259512,oviCan1:0.01052309109):1e-08,capHir2:0.004316210404):0.008822514223,panHod1:0.008678191345):0.004325956926,(((bisBis1:1e-08,bosMut1:1e-08):1e-08,(bosInd1:1e-08,bosTau8:1e-08):0.008558458821):0.008677107227,bubBub1:0.008691268191):0.01306011899):0.004198792553,(odoVir1:0.01294424241,cerEla1:0.01306559192):0.008846045137):0.01325022335,((((orcOrc1:1e-08,delLeu1:0.00435785056):1e-08,lipVex1:0.004355314758):1e-08,phyCat1:0.004357559663):1e-08,(balAcu1:1e-08,balMys1:0.008730336251):1e-08):0.00435145611):1e-08,susScr11:0.04010181922):1e-08,(((camFer2:1e-08,camBac1:0.0043458301):1e-08,camDro1:0.00867134044):0.01896298799,vicPac2:0.02105002632):0.03954451031):0.004338990095,(((equCab3:1e-08,equPrz1:1e-08):1e-08,equAsi1:0.004310702954):0.02216070765,cerSim1:0.01763601497):0.008713172118):1e-08,((((((myoBra1:1e-08,myoLuc2:0.05228432254):0.4187750716,myoDav1:0.150589331):0.1251924184,eptFus1:0.0513635414):0.04689988051,minNat1:0.03203099599):0.0335964297,desRot1:0.07504599125):0.01608547264,(((pteAle1:0.008407723969,pteVam2:0.01275951352):0.0107195781,rouAeg1:0.02410380303):0.05970495584,(rhiSin1:0.03404781964,hipArm1:0.05379718869):0.04125644992):0.003648235072):0.01771592734):1e-08,(((((((lepWed1:0.04278054374,neoSch1:0.003843350993):0.01055770817,odoRosDiv1:0.04011817065):0.02820953614,((musFur1:0.009239724094,enhLut1:0.01776075842):0.03001930138,ailFul1:0.0450633806):0.04675506411):1e-08,(ailMel1:0.009294376909,ursMar1:0.02769465513):0.06148440357):1e-08,(canFam3:0.004058893553,lycPic1:0.004800214676):0.06396897031):0.053196932,((felCat8:1e-08,aciJub1:0.4266289046):1e-08,(panTig1:0.2268718956,panPar1:0.008607522261):1e-08):0.02315123023):0.0281753672,(manPen1:0.02043349683,manJav1:0.00505409204):0.06839279073):1e-08):1e-08,((eriEur2:0.09005655098,sorAra2:0.11953911):0.02355654539,conCri1:0.1186861959):0.01247517447):0.01324716226):1e-08,((((((((((((mm10:0.004374211931,musCar1:0.004346396534):1e-08,musPah1:0.004331926495):0.004351877686,rn6:1e-08):0.009162181324,merUng1:0.01385326906):1e-08,((criGri1:0.02695292814,mesAur1:1e-08):1e-08,micOch1:0.02256411378):1e-08):0.02745689405,nanGal1:0.03248281342):0.004319055502,jacJac1:0.04744841275):0.01303634193,(casCan1:0.02677945026,dipOrd2:0.0319595795):1e-08):1e-08,((hetGla2:0.03259169775,fukDam1:0.03991918881):0.005339587393,((chiLan1:0.02185328588,octDeg1:0.004470829648):1e-08,cavPor3:0.05106482416):0.01186408192):0.02084235485):1e-08,(speTri2:0.004411603563,marMar1:1e-08):0.03191691268):1e-08,(oryCun2:0.01364720281,ochPri3:0.04842809361):0.01797899217):0.004604344106,tupChi1:0.03648180463):1e-08):1e-08,galVar1:0.02705955235):0.01304623932,((micMur3:0.008545263396,proCoq1:0.008675169855):0.008725466143,otoGar3:0.02200035663):0.01938262488):0.009831161265,tarSyr2:0.01484922107):0.02021567442,((calJac3:0.01808136584,aotNan1:0.008693262356):1e-08,(saiBol1:0.01295672363,cebCap1:0.008691213193):1e-08):0.01312570505):0.004304002767,(((((rheMac8:0.004396654893,macFas5:1e-08):1e-08,macNem1:0.004357418248):1e-08,(papAnu3:1e-08,(manLeu1:0.004368277137,cerAty1:1e-08):1e-08):1e-08):1e-08,chlSab2:0.004397254125):1e-08,((colAng1:1e-08,pilTep1:1e-08):1e-08,(rhiRox1:1e-08,rhiBie1:1e-08):1e-08):1e-08):1e-08):1e-08,nomLeu3:0.0132001776):1e-08,ponAbe2:1e-08):1e-08,gorGor5:1e-08):1e-08,(panTro5:1e-08,panPan2:1e-08):1e-08,hg38:1e-08);
HOXB1	(((((((((((((((phaCin1:0.0247515231,sarHar1:0.06816524964):0.04603028246,monDom5:0.05413454844):0.237511948,ornAna2:1.39970343):0.07579289127,((((loxAfr3:0.04417236722,triMan1:0.007943614656):0.01996915397,proCap2:0.07841808004):0.0120458809,(((chrAsi1:0.07112384855,echTel2:0.1796407798):1e-08,eleEdw1:0.09057361791):0.01167976154,oryAfe1:0.03485399147):1e-08):0.04143361011,(dasNov3:0.09353222281,choHof2:0.05409071363):0.0578176423):1e-08):0.02104446424,((((((((((((oviAri4:1e-08,oviCan1:0.006486575391):1e-08,capHir2:0.004059083913):1e-08,panHod1:0.004041347973):0.004060967997,(((bisBis1:1e-08,bosMut1:0.004012021832):1e-08,(bosInd1:1e-08,bosTau8:1e-08):1e-08):0.008584612689,bubBub1:0.01656714864):1e-08):0.004325607193,(odoVir1:0.01231762881,cerEla1:0.01658923488):0.008188871388):0.06610955186,((((orcOrc1:0.00880374404,delLeu1:1e-08):1e-08,lipVex1:0.00439020567):0.004386044481,phyCat1:0.004371225463):1e-08,(balAcu1:1e-08,balMys1:1e-08):0.004421592928):0.03678899377):0.0153725667,susScr11:0.05569158462):1e-08,(((camFer2:1e-08,camBac1:0.004232071865):0.004238147972,camDro1:1e-08):0.02200001781,vicPac2:0.01288679579):0.05745199027):0.005495756306,(((equCab3:1e-08,equPrz1:1e-08):0.01320569951,equAsi1:1e-08):0.05366701667,cerSim1:0.01591676313):0.006288436449):1e-08,((((((myoBra1:0.008696197185,myoLuc2:0.004353124302):1e-08,myoDav1:0.004328169167):0.01089302065,eptFus1:0.02723941986):0.03944703713,minNat1:0.04741543003):0.01317209408,desRot1:0.0452729586):0.01455932985,(((pteAle1:0.01271289386,pteVam2:1e-08):0.0042045801,rouAeg1:0.02178657661):0.0396812501,(rhiSin1:0.03048137032,hipArm1:0.00417953739):0.03148310376):1e-08):0.004295407012):1e-08,(((((((lepWed1:0.01292977274,neoSch1:1e-08):0.00864632272,odoRosDiv1:0.01772552037):1e-08,((musFur1:0.004359871237,enhLut1:0.01314142214):0.01323874455,ailFul1:0.03115104361):0.008642005821):1e-08,(ailMel1:1e-08,ursMar1:0.01307080273):0.008554534556):0.01097775268,(canFam3:1e-08,lycPic1:1e-08):0.01939419019):1e-08,((felCat8:0.01129356509,aciJub1:0.0184880277):1e-08,(panTig1:0.01734632205,panPar1:0.004346893776):0.004276179716):0.00619314143):0.01949506843,(manPen1:0.01789063497,manJav1:0.01798111282):0.06225498118):1e-08):0.008311086411,((eriEur2:0.1816728745,sorAra2:0.06181387024):1e-08,conCri1:0.1292683894):0.02971516716):1e-08):0.0180487642,((((((((((((mm10:0.01268208511,musCar1:1e-08):1e-08,musPah1:0.01260029157):0.02553846156,rn6:0.02511398732):0.02039434947,merUng1:0.08648051931):0.004623459821,((criGri1:0.0219254691,mesAur1:0.03362484888):0.01266342159,micOch1:0.03778525535):0.007711380244):0.03290417561,nanGal1:0.04115375998):0.02662681025,jacJac1:0.1327409634):0.006054920186,(casCan1:0.0744866216,dipOrd2:0.1520938323):0.03263851304):0.005379768108,((hetGla2:0.0535583728,fukDam1:0.07847747725):0.02514702921,((chiLan1:0.04951876059,octDeg1:0.040023323):0.01189167399,cavPor3:0.110930531):1e-08):0.09606050704):1e-08,(speTri2:0.02998857246,marMar1:0.005014158649):0.06045786531):0.007055929222,(oryCun2:0.08261225455,ochPri3:0.1516955454):0.05782838499):1e-08,tupChi1:0.09128699821):1e-08):1e-08,galVar1:0.06781491843):1e-08,((micMur3:0.02834796264,proCoq1:0.02008404853):0.01274321387,otoGar3:0.0555994418):0.01786767732):1e-08,tarSyr2:0.0679198124):0.03546766416,((calJac3:0.02084311771,aotNan1:0.02517952698):0.008399575191,(saiBol1:0.02112915963,cebCap1:0.008468450689):0.004218630327):0.02140487581):0.02080228721,(((((rheMac8:1e-08,macFas5:1e-08):1e-08,macNem1:1e-08):1e-08,(papAnu3:0.004230001048,(manLeu1:0.004210179449,cerAty1:0.004253986518):1e-08):0.00422090884):1e-08,chlSab2:0.004222921183):0.008471129993,((colAng1:0.00846306831,pilTep1:0.00844056141):0.004170430843,(nasLar1:1e-08,(rhiRox1:1e-08,rhiBie1:0.01254924933):1e-08):1e-08):0.01274366489):0.004437029138):1e-08,nomLeu3:0.04749538668):0.0008293784736,ponAbe2:1.05725221):0.003225587502,gorGor5:0.0041381281):0.00427443596,(panTro5:1e-08,panPan2:1e-08):0.004253183415,hg38:0.00426948415);
HOXB2	((((((((((((((phaCin1:0.0246020919,sarHar1:0.07122896619):0.05242797162,monDom5:0.03611338948):0.5937829866,((((loxAfr3:0.0966266563,triMan1:0.08286438156):1e-08,proCap2:0.1488645493):0.0182663074,(((chrAsi1:0.09548100195,echTel2:0.09055428721):0.02094605983,eleEdw1:0.184093687):0.00513087985,oryAfe1:0.09379817553):0.01220475269):0.01951165282,(dasNov3:1.030483202,choHof2:0.1504886674):1e-08):0.004832757137):1e-08,((((((((((((oviAri4:0.006124832042,oviCan1:0.06042671518):0.04236402398,capHir2:0.01989644186):1e-08,panHod1:0.04207801241):1e-08,(((bisBis1:0.1096588626,bosMut1:0.003746066855):1e-08,(bosInd1:0.009259428302,bosTau8:1e-08):1e-08):0.01529921122,bubBub1:0.007848273495):0.01552349675):1e-08,(odoVir1:0.02802979561,cerEla1:0.02799648502):1e-08):0.05087180565,(((((turTru3:0.02197649165,orcOrc1:1e-08):0.003897733905,delLeu1:1e-08):0.01205948307,lipVex1:0.06075132261):1e-08,phyCat1:0.01975478833):0.003824976434,(balAcu1:0.005587085609,balMys1:0.01490725633):0.005068847843):0.04748249177):0.004479650214,susScr11:0.1650627894):0.004526438717,(((camFer2:0.02686615642,camBac1:0.07565000055):1e-08,camDro1:0.02544458895):0.03251760412,vicPac2:0.01907672662):0.049608046):0.0300968893,(((equCab3:1e-08,equPrz1:0.01385469521):0.006622551055,equAsi1:0.005860432896):0.06335518848,cerSim1:0.04916158258):0.02619276858):1e-08,((((((myoBra1:0.04799038359,myoLuc2:1e-08):1e-08,myoDav1:0.04013847418):0.01910180829,eptFus1:0.08176420742):0.03898960758,minNat1:0.0766114791):0.003781524156,desRot1:0.1348202135):0.004479750782,(((pteAle1:1e-08,pteVam2:0.007586693972):0.007633691814,rouAeg1:0.007748128933):0.07229966544,(rhiSin1:0.05054892877,hipArm1:0.02949969302):0.0259054159):0.02088144598):0.02788506358):1e-08,(((((((lepWed1:0.007941209496,neoSch1:0.004014298504):0.007971854831,odoRosDiv1:0.004585747704):0.0224506104,((musFur1:0.009521806954,enhLut1:0.01628422856):0.007975926437,ailFul1:0.06097767244):0.0852603611):0.0007834787392,(ailMel1:0.1059519436,ursMar1:0.1541962409):1e-08):0.006121425648,(canFam3:1e-08,lycPic1:1e-08):0.05143229793):0.00841629349,((felCat8:1e-08,aciJub1:0.1395090675):0.004170052304,(panTig1:0.06178605846,panPar1:0.006870287187):0.006362534006):0.03817746591):0.06564264116,(manPen1:0.006286327015,manJav1:0.03313099331):0.09886937727):0.03164941594):1e-08,((eriEur2:0.2023532392,sorAra2:0.1091974389):0.03087444726,conCri1:0.1266132067):0.01038438228):0.03845194493):0.004221950197,((((((((((((mm10:0.01479554946,musCar1:0.01095484891):0.007399188034,musPah1:0.02678038399):0.01368178974,rn6:0.02595589666):0.04961149407,merUng1:0.4662080576):1e-08,((criGri1:0.1534591869,mesAur1:0.02582433302):0.02309567987,micOch1:0.03853357978):0.03251844973):0.09638390163,nanGal1:0.07688339785):0.05228826864,jacJac1:0.1416237805):0.009062842887,(casCan1:0.08206888085,dipOrd2:0.2271367149):1e-08):0.01730995435,((hetGla2:0.07178272448,fukDam1:0.09232971009):0.02150735911,((chiLan1:0.0534927205,octDeg1:0.1224547866):0.02173390928,cavPor3:0.1590905753):0.01722833573):0.1066341855):1e-08,(speTri2:0.02181573847,marMar1:1e-08):0.2413723464):0.02139354585,(oryCun2:0.193255956,ochPri3:0.2547217749):0.02413268253):1e-08,tupChi1:0.1549967975):1e-08):1e-08,galVar1:0.1125723021):0.008985719867,((micMur3:0.05250629939,proCoq1:0.03464566663):0.01693012869,otoGar3:0.06541476654):0.02634278851):1e-08,tarSyr2:0.02801571701):0.04638096535,((calJac3:0.03491449598,aotNan1:0.03939577645):1e-08,(saiBol1:0.04578852556,cebCap1:0.03363856157):0.00506510355):0.03286078671):0.01043155138,(((((rheMac8:0.0080298171,macFas5:0.004004296192):1e-08,macNem1:0.008113085012):1e-08,(papAnu3:0.08279680467,(manLeu1:0.02056249311,cerAty1:0.01038350153):1e-08):0.01054892287):1e-08,chlSab2:0.004016027169):0.008088239011,((colAng1:0.02852340108,pilTep1:0.008249963216):1e-08,(rhiRox1:1e-08,rhiBie1:1e-08):0.008066231623):1e-08):0.008201337511):0.008272604305,nomLeu3:0.02907072977):0.003694909559,ponAbe2:0.008207720399):0.02124237582,gorGor5:0.003907097759):0.003911746842,(panTro5:0.00391805733,panPan2:1e-08):0.007909031308,hg38:1e-08);
HOXB3	(((((((((((((((phaCin1:0.02317406759,sarHar1:0.03530944223):1e-08,monDom5:0.02688817023):0.165979782,ornAna2:2.300917865):0.08169649803,((((loxAfr3:0.06153012315,triMan1:0.03774835892):1e-08,proCap2:0.0217254359):0.01014175837,(((chrAsi1:0.01253258459,echTel2:0.2418120471):0.009821532051,eleEdw1:0.04826592738):1e-08,oryAfe1:0.01738279882):1e-08):0.01045423727,choHof2:0.03593532674):0.01675594623):0.03767051527,((((((((((((oviAri4:0.0513358155,oviCan1:1e-08):2.917269546,capHir2:0.008936615671):1e-08,panHod1:0.0423117742):0.008825525977,(((bisBis1:1e-08,bosMut1:0.01341032402):0.01513927998,(bosInd1:0.007267550161,bosTau8:1e-08):1e-08):1e-08,bubBub1:1e-08):0.254593942):0.01406959246,(odoVir1:0.04104437705,cerEla1:0.02771879075):0.04125174233):0.05108838259,(((((turTru3:0.3347317313,orcOrc1:0.03139272735):1e-08,delLeu1:0.06078047592):0.1149608291,lipVex1:0.2075357744):0.02722559004,phyCat1:0.1263383838):1e-08,(balAcu1:0.5362111813,balMys1:0.008128669294):0.006840943275):0.004835222713):1e-08,susScr11:0.0129573308):1e-08,(((camFer2:1e-08,camBac1:0.02182204939):1e-08,camDro1:0.03616936707):0.006900978045,vicPac2:0.05862263489):0.02873834381):1e-08,(((equCab3:0.00386067972,equPrz1:1e-08):0.00249796302,equAsi1:0.02546382788):0.0255054053,cerSim1:0.02479506354):0.01205287711):1e-08,((((((myoBra1:0.009350254448,myoLuc2:0.6053153325):1e-08,myoDav1:0.1140849086):0.01883053865,eptFus1:0.06408738761):0.01047445908,minNat1:0.02394112172):0.008223696161,desRot1:0.03524100972):0.004579121529,(((pteAle1:0.04645065997,pteVam2:1e-08):0.01756284238,rouAeg1:0.004884088963):0.04338047401,(rhiSin1:0.01581126077,hipArm1:0.0002423923059):0.007288614657):0.006834793274):0.06548959218):1e-08,(((((((lepWed1:0.06945332946,neoSch1:0.009113352703):1e-08,odoRosDiv1:1e-08):0.04033572776,((musFur1:1.731826516,enhLut1:0.1535897288):0.1513656869,ailFul1:0.02983597989):1e-08):0.0004979635377,(ailMel1:0.2957437989,ursMar1:1.043055598):1e-08):0.01786994336,(canFam3:0.03845843127,lycPic1:2.129029346):0.02674946255):1e-08,((felCat8:1e-08,aciJub1:0.5195413328):0.7243059614,(panTig1:0.1452101025,panPar1:1e-08):0.1766985166):0.1509095675):0.118090418,(manPen1:0.05944446674,manJav1:0.0116352029):0.02394716431):1e-08):1e-08,((eriEur2:0.05786202468,sorAra2:1.170330952):1e-08,conCri1:0.03951062546):0.00286059751):0.002839685066):0.02842773864,((((((((((((mm10:0.008198192668,musCar1:1e-08):1e-08,musPah1:0.02469019936):0.005583372479,rn6:0.02047792315):0.01346391579,merUng1:0.04984043178):1e-08,((criGri1:0.1576246191,mesAur1:0.008262502894):0.008266790402,micOch1:0.01254375561):0.0134602003):0.01292068669,nanGal1:0.03826600692):1e-08,jacJac1:0.6084983314):0.1009297971,(casCan1:0.1402583659,dipOrd2:0.05643800532):0.004490497467):1e-08,((hetGla2:0.02844316836,fukDam1:0.1896764245):1e-08,((chiLan1:0.04013638543,octDeg1:0.05360774896):1e-08,cavPor3:0.2318162292):0.01140864437):0.0624373403):0.002681450415,(speTri2:0.004248345322,marMar1:0.004889700846):0.1526191808):0.001246749166,(oryCun2:0.3391006913,ochPri3:0.06355088773):0.01646803746):1e-08,tupChi1:0.09975956913):0.007194717134):1e-08,galVar1:0.1060918016):1e-08,((micMur3:0.04227402772,proCoq1:0.02180199253):0.03178336408,otoGar3:0.03162731319):0.09763264148):0.04598503611,tarSyr2:0.03126980736):0.01960750209,((calJac3:0.02397338123,aotNan1:1e-08):0.00645370922,(saiBol1:0.01331925069,cebCap1:0.0265617834):1e-08):0.01376942361):0.00657739315,(((((rheMac8:1e-08,macFas5:1e-08):1e-08,macNem1:1e-08):0.02713999175,(papAnu3:1e-08,(manLeu1:0.01739886433,cerAty1:0.004246978566):1e-08):0.01268291303):1e-08,chlSab2:0.01728885232):1e-08,((colAng1:0.01356787187,pilTep1:0.008516376183):1e-08,(nasLar1:0.007338214605,(rhiRox1:0.007419674547,rhiBie1:0.0585654728):0.004041361675):0.005617707246):0.01710765536):0.004209736328):0.002059630548,nomLeu3:0.3496885541):0.002182284944,ponAbe2:0.02940406248):0.01717573411,gorGor5:0.008621806629):1e-08,(panTro5:0.002767157251,panPan2:0.01553968262):0.001445585771,hg38:0.004248510396);
HOXB4	(((((((((((((((phaCin1:0.02142784078,sarHar1:0.006133439001):1e-08,monDom5:0.01565730809):0.1443843492,ornAna2:0.2444516264):0.2745160523,((((loxAfr3:0.01197921615,triMan1:0.01814953306):1e-08,proCap2:0.02025620473):1e-08,(((chrAsi1:0.03048719211,echTel2:0.1450488967):1e-08,eleEdw1:0.05590992483):1e-08,oryAfe1:0.01798055436):0.005881821793):0.01204911046,(dasNov3:0.03111925511,choHof2:0.02467555419):0.01541408709):1e-08):1e-08,((((((((((((oviAri4:0.009170750132,oviCan1:0.03587579428):0.0005601055861,capHir2:0.005803562774):1e-08,panHod1:0.01293599623):0.01161567099,(((bisBis1:1e-08,bosMut1:0.08442722659):1e-08,(bosInd1:1e-08,bosTau8:0.03485919441):1e-08):1e-08,bubBub1:0.005708838259):0.005567015485):1e-08,(odoVir1:0.005998931301,cerEla1:0.005752753427):0.005879564892):0.01137220653,((((orcOrc1:0.005895078899,delLeu1:0.01182915113):1e-08,lipVex1:1e-08):1e-08,phyCat1:0.005955869377):1e-08,(balAcu1:1e-08,balMys1:0.005940241511):1e-08):1e-08):0.005678468539,susScr11:0.01206021234):1e-08,(((camFer2:1e-08,camBac1:0.03202964546):1e-08,camDro1:1e-08):0.008799495243,vicPac2:1e-08):0.00873139236):1e-08,(((equCab3:1e-08,equPrz1:0.02896729141):1e-08,equAsi1:0.04512527837):1e-08,cerSim1:0.02762887963):1e-08):1e-08,((((((myoBra1:1e-08,myoLuc2:1e-08):0.04351194021,myoDav1:1e-08):0.04274380338,eptFus1:1e-08):0.02253681432,minNat1:0.01129617112):1e-08,desRot1:0.008452631871):1e-08,(((pteAle1:1e-08,pteVam2:0.03768592481):1e-08,rouAeg1:0.007711338987):0.0236288203,(rhiSin1:0.005642853871,hipArm1:0.01318371078):0.0002588212577):1e-08):1e-08):1e-08,(((((((lepWed1:1e-08,neoSch1:1e-08):1e-08,odoRosDiv1:1e-08):1e-08,((musFur1:1e-08,enhLut1:0.00609383369):0.01220711259,ailFul1:0.03759062302):1e-08):1e-08,(ailMel1:0.1365319283,ursMar1:0.1474269975):0.200258961):1e-08,(canFam3:1e-08,lycPic1:0.01327026471):1e-08):1e-08,((felCat8:1e-08,aciJub1:6.188367803):1e-08,(panTig1:0.009751522186,panPar1:0.009741398283):1e-08):0.01644881015):1e-08,(manPen1:0.06316804031,manJav1:0.0197728396):0.01784792278):1e-08):1e-08,((eriEur2:0.1258573456,sorAra2:0.04323747319):1e-08,conCri1:0.3494352152):1e-08):1e-08):0.005287624735,((((((((((((mm10:1e-08,musCar1:1e-08):1e-08,musPah1:0.005920997724):1e-08,rn6:0.01171780185):0.01240171056,merUng1:0.1687217734):1e-08,((criGri1:0.0003925979582,mesAur1:0.00743294982):0.007355969768,micOch1:0.01277865848):0.01606853019):0.0269282561,nanGal1:0.07981265181):1e-08,jacJac1:0.117911681):1e-08,(casCan1:0.1204865017,dipOrd2:0.05143353579):1e-08):0.006672316792,((hetGla2:0.030159761,fukDam1:1e-08):1e-08,((chiLan1:0.0277822144,octDeg1:0.6042178265):1e-08,cavPor3:0.05441161502):1e-08):0.008138359684):1e-08,(speTri2:1e-08,marMar1:1e-08):0.1805467494):1e-08,(oryCun2:10,ochPri3:0.03777007423):0.04709522234):1e-08,tupChi1:0.02199371171):1e-08):1e-08,galVar1:0.03104010484):1e-08,((micMur3:0.0419163267,proCoq1:1e-08):0.2361791966,otoGar3:0.08145583313):1e-08):1e-08,tarSyr2:0.01452766157):0.05926018197,((calJac3:0.1430577257,aotNan1:1e-08):0.02340055165,(saiBol1:0.0101275481,cebCap1:0.006770794304):0.001433875522):0.01955863501):1e-08,(((((rheMac8:1e-08,macFas5:1e-08):1e-08,macNem1:1e-08):1e-08,(papAnu3:1e-08,(manLeu1:0.1168019473,cerAty1:1e-08):1e-08):1e-08):1e-08,chlSab2:1e-08):1e-08,((colAng1:1e-08,pilTep1:0.00601765383):1e-08,(nasLar1:1e-08,(rhiRox1:0.4102478915,rhiBie1:0.1578159056):1e-08):1e-08):1e-08):0.006151647197):1e-08,nomLeu3:0.01214462528):1e-08,ponAbe2:1e-08):1e-08,gorGor5:0.006135004118):1e-08,(panTro5:1e-08,panPan2:1e-08):1e-08,hg38:0.006120734174);
HOXB5	(((((((((((((((phaCin1:1e-08,sarHar1:0.01047531646):0.005130326666,monDom5:0.005318892999):0.04581030618,ornAna2:0.1023076359):0.3425451635,((((loxAfr3:0.01615649232,triMan1:1e-08):1e-08,proCap2:0.02748528319):1e-08,(((chrAsi1:0.005331842617,echTel2:0.03185801852):1e-08,eleEdw1:0.02200722382):1e-08,oryAfe1:0.01636588331):1e-08):1e-08,(dasNov3:0.005457369698,choHof2:0.01092750401):0.005394016743):1e-08):0.005194359056,((((((((((((oviAri4:0.4964417605,oviCan1:1e-08):0.007420310008,capHir2:0.0108035476):1e-08,panHod1:0.005295854437):1e-08,(((bisBis1:1e-08,bosMut1:1e-08):1e-08,(bosInd1:1e-08,bosTau8:1e-08):0.01150192675):0.01080354541,bubBub1:1e-08):1e-08):1e-08,(odoVir1:1e-08,cerEla1:1e-08):1e-08):1e-08,(((((turTru3:0.005105554867,orcOrc1:1e-08):1e-08,delLeu1:0.01544019691):1e-08,lipVex1:1e-08):1e-08,phyCat1:1e-08):1e-08,(balAcu1:0.005090772011,balMys1:0.005118510574):1e-08):1.012921122):1e-08,susScr11:1e-08):1e-08,(((camFer2:1e-08,camBac1:0.06494717311):1e-08,camDro1:1e-08):0.02169096517,vicPac2:1e-08):1e-08):1e-08,(((equCab3:1e-08,equPrz1:1e-08):1e-08,equAsi1:0.01642811517):1e-08,cerSim1:0.01080376401):1e-08):1e-08,((((((myoBra1:1e-08,myoLuc2:1e-08):1e-08,myoDav1:0.05260320175):0.0109175731,eptFus1:1e-08):0.01083020596,minNat1:1e-08):1e-08,desRot1:0.00538909445):1e-08,(((pteAle1:1e-08,pteVam2:1e-08):1e-08,rouAeg1:0.005442365605):0.0162605771,(rhiSin1:1e-08,hipArm1:0.00538909713):1e-08):1e-08):0.005384230613):1e-08,(((((((lepWed1:1e-08,neoSch1:1e-08):0.5231350815,odoRosDiv1:0.01080377255):1e-08,((musFur1:1e-08,enhLut1:0.005290783877):1e-08,ailFul1:0.5044220274):1e-08):1e-08,(ailMel1:1e-08,ursMar1:0.6309344472):1e-08):1e-08,(canFam3:0.01080379028,lycPic1:1e-08):1e-08):1e-08,((felCat8:1e-08,aciJub1:2.231965938):1e-08,(panTig1:1e-08,panPar1:1e-08):1e-08):0.01620815575):1e-08,(manPen1:1e-08,manJav1:0.01080384614):1e-08):1e-08):1e-08,((eriEur2:0.01663276109,sorAra2:0.5259898045):0.00519971808,conCri1:0.01080382544):1e-08):1e-08):1e-08,((((((((((((mm10:1e-08,musCar1:1e-08):1e-08,musPah1:0.005250766264):1e-08,rn6:1e-08):1e-08,merUng1:0.02124246585):1e-08,((criGri1:0.02687288508,mesAur1:0.005256030967):1e-08,micOch1:0.005242929789):0.005241359963):1e-08,nanGal1:0.005216259283):0.005277280119,jacJac1:0.02188173104):0.005286941612,(casCan1:0.01080383777,dipOrd2:0.005353329683):1e-08):1e-08,((hetGla2:1e-08,fukDam1:1.45300943):1e-08,((chiLan1:1e-08,octDeg1:0.02801614432):1e-08,cavPor3:0.006478055301):0.01073245793):0.02184788585):1e-08,(speTri2:0.9758954426,marMar1:1e-08):0.01071843136):1e-08,(oryCun2:0.01661950916,ochPri3:0.01870746239):1e-08):1e-08,tupChi1:0.02765140957):1e-08):1e-08,galVar1:0.01080390048):1e-08,((micMur3:0.005340722952,proCoq1:1e-08):0.01084839845,otoGar3:0.00534632553):1e-08):1e-08,tarSyr2:0.0108869333):0.00516658805,((calJac3:1e-08,aotNan1:1e-08):1e-08,(saiBol1:1e-08,cebCap1:0.005251504992):1e-08):1e-08):1e-08,(((((rheMac8:1e-08,macFas5:1e-08):0.0108039157,macNem1:1e-08):1e-08,(papAnu3:0.5040685198,(manLeu1:0.01080392689,cerAty1:0.5040692306):1e-08):1e-08):0.005239827568,chlSab2:1e-08):1e-08,((colAng1:1e-08,pilTep1:0.00526553015):1e-08,(nasLar1:1e-08,(rhiRox1:1e-08,rhiBie1:1e-08):1e-08):1e-08):1e-08):1e-08):1e-08,nomLeu3:0.005251508206):1e-08,ponAbe2:1e-08):1e-08,gorGor5:0.01065363977):1e-08,(panTro5:1e-08,panPan2:1e-08):1e-08,hg38:1e-08);
HOXB6	(((((((((((((((phaCin1:0.04236270129,sarHar1:0.01776114716):1e-08,monDom5:0.02393418437):0.02380526315,ornAna2:1.395015726):0.1516201257,((((loxAfr3:0.01931982828,triMan1:0.02614898134):1e-08,proCap2:0.01288391081):1e-08,(((chrAsi1:1e-08,echTel2:0.01571002626):1e-08,eleEdw1:0.02549906386):1e-08,oryAfe1:0.08716639408):1e-08):1e-08,(dasNov3:0.008653422114,choHof2:1e-08):0.006315447811):1e-08):1e-08,((((((((((((oviAri4:0.01282283995,oviCan1:0.07980504674):0.007484689556,capHir2:1e-08):1e-08,panHod1:1e-08):1e-08,(((bisBis1:0.006365176629,bosMut1:1e-08):1e-08,(bosInd1:1e-08,bosTau8:1e-08):1e-08):1e-08,bubBub1:0.01918494872):1e-08):1e-08,(odoVir1:0.006361993924,cerEla1:1e-08):0.006441741059):1e-08,(((((turTru3:0.1633157487,orcOrc1:0.00626408236):1e-08,delLeu1:0.0126691556):1e-08,lipVex1:0.01266782079):1e-08,phyCat1:0.006257610835):0.006675101572,(balAcu1:1e-08,balMys1:0.01279986849):1e-08):0.006781908789):1e-08,susScr11:0.006405393362):1e-08,(((camFer2:0.02946904356,camBac1:0.00486239114):0.002877387542,camDro1:1e-08):1e-08,vicPac2:1e-08):1e-08):0.006841395319,(((equCab3:1e-08,equPrz1:1e-08):1e-08,equAsi1:1e-08):0.006352043457,cerSim1:1e-08):1e-08):1e-08,((((((myoBra1:1e-08,myoLuc2:1e-08):1e-08,myoDav1:0.01752711936):0.01292558024,eptFus1:0.01305383846):1e-08,minNat1:1e-08):1e-08,desRot1:1e-08):1e-08,(((pteAle1:1e-08,pteVam2:1e-08):1e-08,rouAeg1:1e-08):1e-08,(rhiSin1:1e-08,hipArm1:1e-08):1e-08):1e-08):0.006520435324):1e-08,((((((neoSch1:1e-08,odoRosDiv1:0.006190015936):1e-08,((musFur1:1e-08,enhLut1:1e-08):1e-08,ailFul1:0.006273943157):1e-08):1e-08,(ailMel1:1e-08,ursMar1:0.1905265184):1e-08):1e-08,(canFam3:1e-08,lycPic1:1e-08):1e-08):1e-08,((felCat8:1e-08,aciJub1:0.1508119557):1e-08,(panTig1:0.9291389987,panPar1:1e-08):1e-08):1e-08):0.01212394658,(manPen1:1e-08,manJav1:1e-08):0.006232486196):0.07667445145):1e-08,((eriEur2:0.03299410049,sorAra2:0.02367132877):1e-08,conCri1:1e-08):1e-08):1e-08):1e-08,((((((((((((mm10:1e-08,musCar1:1e-08):1e-08,musPah1:0.006396617214):1e-08,rn6:1e-08):1e-08,merUng1:0.01294834899):1e-08,((criGri1:0.006394882822,mesAur1:1e-08):1e-08,micOch1:0.00639322846):1e-08):0.01284896668,nanGal1:0.03236975363):1e-08,jacJac1:0.01904606082):1e-08,(casCan1:0.01277365664,dipOrd2:0.02561967833):0.006263092128):1e-08,((hetGla2:1e-08,fukDam1:0.2982813403):0.009639289535,((chiLan1:0.006461071545,octDeg1:0.006442683533):1e-08,cavPor3:0.0227932789):0.006387171133):0.02761958993):1e-08,(speTri2:1e-08,marMar1:1e-08):0.0258869317):1e-08,(oryCun2:1e-08,ochPri3:0.01337370486):1e-08):1e-08,tupChi1:0.01289505959):1e-08):0.00632995662,galVar1:0.01286211634):1e-08,((micMur3:0.00632923162,proCoq1:0.00639678529):1e-08,otoGar3:0.01265313045):1e-08):1e-08,tarSyr2:1e-08):1e-08,((calJac3:1e-08,aotNan1:1e-08):1e-08,(saiBol1:1e-08,cebCap1:0.01911591845):1e-08):1e-08):1e-08,(((((rheMac8:1e-08,macFas5:1e-08):1e-08,macNem1:1e-08):1e-08,(papAnu3:0.006385648211,(manLeu1:1e-08,cerAty1:1e-08):1e-08):1e-08):1e-08,chlSab2:1e-08):1e-08,((colAng1:1e-08,pilTep1:1e-08):1e-08,(nasLar1:0.5660397071,(rhiRox1:1e-08,rhiBie1:1e-08):1e-08):0.006328296563):1e-08):0.006343033354):0.006357334299,nomLeu3:0.02548361247):0.001505930473,ponAbe2:0.00720285767):0.004758457523,gorGor5:0.006153305297):1e-08,(panTro5:1e-08,panPan2:1e-08):1e-08,hg38:1e-08);
HOXB7	((((((((((((((phaCin1:1e-08,sarHar1:0.01688493991):0.006223935985,monDom5:0.01149025911):0.1149620385,ornAna2:1.166597401):0.05925598462,((((loxAfr3:0.005631476214,triMan1:0.01697131342):1e-08,proCap2:0.06340068059):1e-08,(((chrAsi1:0.02801122088,echTel2:0.01626787296):0.00763507741,eleEdw1:0.08262456137):1e-08,oryAfe1:0.006182955697):1e-08):0.01146127557,choHof2:0.01153421437):1e-08):1e-08,((((((((((((oviAri4:1e-08,oviCan1:1e-08):1e-08,capHir2:1e-08):1e-08,panHod1:1e-08):1e-08,(((bisBis1:1e-08,bosMut1:1e-08):1e-08,(bosInd1:1e-08,bosTau8:1e-08):1e-08):1e-08,bubBub1:1e-08):0.005633575605):1e-08,(odoVir1:1e-08,cerEla1:1e-08):1e-08):0.01702866265,(((((turTru3:1e-08,orcOrc1:1e-08):1e-08,delLeu1:1e-08):1e-08,lipVex1:0.005645125217):1e-08,phyCat1:1e-08):1e-08,(balAcu1:1e-08,balMys1:1e-08):1e-08):0.005701692549):1e-08,susScr11:0.01137337222):1e-08,(((camFer2:0.005619631643,camBac1:0.031765267):1e-08,camDro1:0.005548133753):1e-08,vicPac2:1e-08):0.005559415644):0.005688528377,(((equCab3:1e-08,equPrz1:0.005635255812):1e-08,equAsi1:0.005619905364):0.02319778837,cerSim1:1e-08):1e-08):1e-08,((((((myoBra1:0.03903447025,myoLuc2:1e-08):1e-08,myoDav1:0.03317107156):0.03966457788,eptFus1:0.02853952713):1e-08,minNat1:0.0192378839):1e-08,desRot1:0.03533096421):0.005826976596,(((pteAle1:1e-08,pteVam2:1e-08):1e-08,rouAeg1:0.01134834396):0.04185890189,(rhiSin1:0.01173863254,hipArm1:0.00584386801):0.005867948029):1e-08):0.005766977397):1e-08,(((((((lepWed1:0.02190029375,neoSch1:1e-08):1e-08,odoRosDiv1:0.005665725052):1e-08,((musFur1:0.005660609415,enhLut1:1e-08):0.005665728712,ailFul1:0.01173484342):1e-08):1e-08,(ailMel1:1e-08,ursMar1:1e-08):1e-08):1e-08,(canFam3:1e-08,lycPic1:1e-08):0.01148688701):1e-08,((felCat8:0.0056547107,aciJub1:0.02742647333):1e-08,(panTig1:0.0236323625,panPar1:1e-08):1e-08):1e-08):0.005686740861,(manPen1:0.01207182427,manJav1:1e-08):1e-08):1e-08):1e-08,((eriEur2:0.05735567549,sorAra2:0.0008214742674):0.01706675453,conCri1:0.01161223144):0.005813144421):0.005722811344):0.00573641669,((((((((((((mm10:0.005981104664,musCar1:0.005975043796):1e-08,musPah1:0.005952502524):0.01210623392,rn6:0.0180781152):0.01208797123,merUng1:0.03818501484):1e-08,((criGri1:0.1606488693,mesAur1:0.006151647038):1e-08,micOch1:1e-08):1e-08):0.02131476142,nanGal1:0.04907372694):1e-08,jacJac1:0.1072941325):0.01625758799,(casCan1:0.0055953019,dipOrd2:0.05211215742):1e-08):1e-08,((hetGla2:0.02309176333,fukDam1:0.213913496):1e-08,((chiLan1:0.00985945412,octDeg1:0.02439574764):0.01453695331,cavPor3:0.100212279):0.02214351742):0.07935250876):0.01118835694,(speTri2:1e-08,marMar1:1e-08):0.01745652045):0.005860238006,(oryCun2:0.03184787974,ochPri3:0.02356222973):0.02646173119):1e-08,tupChi1:0.02284582099):1e-08):1e-08,galVar1:0.03713785034):1e-08,((micMur3:1e-08,proCoq1:0.005674935739):0.005740543144,otoGar3:0.02310221196):1e-08):1e-08,tarSyr2:0.02963521891):0.005669026454,((calJac3:0.005782024121,aotNan1:0.005717469283):1e-08,(saiBol1:1e-08,cebCap1:0.01143808584):1e-08):0.005694437926):1e-08,(((((rheMac8:1e-08,macFas5:1e-08):1e-08,macNem1:0.005548311245):0.005574189326,(papAnu3:0.005552486013,(manLeu1:1e-08,cerAty1:1e-08):1e-08):1e-08):0.005649234832,chlSab2:1e-08):1e-08,((colAng1:1e-08,pilTep1:1e-08):1e-08,(nasLar1:1e-08,(rhiRox1:1e-08,rhiBie1:1e-08):1e-08):1e-08):0.00577147343):1e-08):0.00566460594,ponAbe2:0.005653607448):1e-08,gorGor5:0.005669648705):1e-08,(panTro5:1e-08,panPan2:1e-08):1e-08,hg38:0.0113974303);
HOXB8	((((((((((((phaCin1:1e-08,sarHar1:1e-08):0.07906040907,((((loxAfr3:1e-08,triMan1:0.005074589341):1e-08,proCap2:0.005073770779):1e-08,((chrAsi1:1e-08,echTel2:0.005896748607):1e-08,eleEdw1:0.5763520388):1e-08):1e-08,choHof2:0.005074090111):1e-08):1e-08,((((((((((((oviAri4:1e-08,oviCan1:1e-08):1.020935447,capHir2:1e-08):1e-08,panHod1:1e-08):1e-08,(((bisBis1:1e-08,bosMut1:1e-08):1e-08,(bosInd1:1e-08,bosTau8:1e-08):1e-08):1e-08,bubBub1:0.005077961816):1e-08):1e-08,(odoVir1:1e-08,cerEla1:1e-08):1e-08):1e-08,((((orcOrc1:1e-08,delLeu1:1e-08):1e-08,lipVex1:0.005074117638):1e-08,phyCat1:1e-08):1e-08,(balAcu1:1e-08,balMys1:0.005071011729):1e-08):1e-08):1e-08,susScr11:1e-08):1e-08,(((camFer2:10,camBac1:1e-08):1e-08,camDro1:1e-08):1e-08,vicPac2:1e-08):1e-08):1e-08,((equCab3:1e-08,equAsi1:1e-08):1e-08,cerSim1:0.005132782006):1e-08):1e-08,(((((myoBra1:1e-08,myoDav1:0.3141620289):1e-08,eptFus1:1e-08):0.01024363659,minNat1:1e-08):0.003491969211,desRot1:0.005951720142):0.001574926173,(((pteAle1:1e-08,pteVam2:1e-08):1e-08,rouAeg1:1e-08):1e-08,(rhiSin1:1e-08,hipArm1:1e-08):0.005066728519):1e-08):1e-08):1e-08,(((((((lepWed1:1e-08,neoSch1:0.5833080693):1e-08,odoRosDiv1:1e-08):0.004783070919,((musFur1:1e-08,enhLut1:0.005073403933):1e-08,ailFul1:1e-08):1e-08):1e-08,(ailMel1:1e-08,ursMar1:0.05243244928):1e-08):1e-08,(canFam3:0.09419846459,lycPic1:1e-08):1e-08):1e-08,((felCat8:1e-08,aciJub1:10):1e-08,(panTig1:1e-08,panPar1:1e-08):1e-08):1e-08):1e-08,(manPen1:6.760401287,manJav1:0.003637668017):0.001436882995):1e-08):1e-08,(eriEur2:0.003689877435,conCri1:1e-08):0.001381269038):1e-08):1e-08,(((((((((((mm10:1e-08,musCar1:1e-08):1e-08,musPah1:1e-08):1e-08,rn6:1e-08):1e-08,((criGri1:0.3456371706,mesAur1:1e-08):1e-08,micOch1:0.005068404139):1e-08):0.02049011593,nanGal1:0.01016660008):1e-08,jacJac1:0.01030219096):1e-08,(casCan1:1e-08,dipOrd2:0.005067464915):1e-08):1e-08,(fukDam1:0.03047328522,(chiLan1:1e-08,octDeg1:1e-08):1e-08):0.005993052006):1e-08,speTri2:1e-08):1e-08,(oryCun2:1e-08,ochPri3:1e-08):0.01566853669):1e-08,tupChi1:0.9734129995):1e-08):1e-08,galVar1:0.005075907343):1e-08,((micMur3:0.005075907428,proCoq1:1e-08):1e-08,otoGar3:1e-08):1e-08):1e-08,((calJac3:1e-08,aotNan1:1e-08):1e-08,(saiBol1:1e-08,cebCap1:1e-08):1e-08):1e-08):1e-08,(((((rheMac8:1e-08,macFas5:1e-08):1e-08,macNem1:1e-08):1e-08,(papAnu3:1e-08,(manLeu1:1e-08,cerAty1:1e-08):1e-08):1e-08):1e-08,chlSab2:0.005227540704):1e-08,(pilTep1:1e-08,(nasLar1:1.229235071,(rhiRox1:1e-08,rhiBie1:1e-08):1e-08):1e-08):1e-08):1e-08):1e-08,nomLeu3:10):1e-08,ponAbe2:1e-08):1e-08,gorGor5:1e-08):1e-08,(panTro5:1e-08,panPan2:1e-08):1e-08,hg38:1e-08);
HOXB9	(((((((((((((((phaCin1:0.004880484823,sarHar1:1e-08):1e-08,monDom5:1e-08):0.04649527512,ornAna2:0.21432836):0.06787616271,((((loxAfr3:0.04335321504,triMan1:0.004978414608):1e-08,proCap2:0.01000572057):1e-08,(((chrAsi1:0.04358689291,echTel2:0.1368290413):1e-08,eleEdw1:0.3459900759):1e-08,oryAfe1:0.004982791683):1e-08):1e-08,(dasNov3:0.004984916456,choHof2:0.004977003403):1e-08):1e-08):1e-08,((((((((((((oviAri4:0.004930828456,oviCan1:0.01076952317):8.584929855e-05,capHir2:1e-08):1e-08,panHod1:1e-08):1e-08,(((bisBis1:1e-08,bosMut1:1e-08):1e-08,(bosInd1:1e-08,bosTau8:1e-08):1e-08):1e-08,bubBub1:1e-08):1e-08):1e-08,(odoVir1:1e-08,cerEla1:1e-08):1e-08):1e-08,((((orcOrc1:0.004910075482,delLeu1:1e-08):1e-08,lipVex1:1e-08):1e-08,phyCat1:1e-08):1e-08,(balAcu1:0.03188498825,balMys1:1e-08):1e-08):0.01059332405):1e-08,susScr11:1e-08):1e-08,(((camFer2:1e-08,camBac1:1e-08):0.01968941089,camDro1:7.65689287e-05):0.004933052804,vicPac2:0.004976955833):1e-08):1e-08,(((equCab3:1e-08,equPrz1:1e-08):1e-08,equAsi1:1e-08):1e-08,cerSim1:1e-08):1e-08):1e-08,((((((myoBra1:1e-08,myoLuc2:1e-08):0.006606282796,myoDav1:1e-08):0.05056576071,eptFus1:0.0204806438):1e-08,minNat1:1e-08):1e-08,desRot1:0.005049173679):1e-08,(((pteAle1:1e-08,pteVam2:1e-08):1e-08,rouAeg1:0.004958455743):0.04358485769,(rhiSin1:0.00510157939,hipArm1:0.005109687649):1e-08):1e-08):0.004948363343):1e-08,(((((((lepWed1:1e-08,neoSch1:1e-08):1e-08,odoRosDiv1:1e-08):0.00504840746,((musFur1:1e-08,enhLut1:1e-08):1e-08,ailFul1:1e-08):1e-08):1e-08,(ailMel1:0.005171043257,ursMar1:1e-08):0.0001114708032):1e-08,(canFam3:1e-08,lycPic1:1e-08):1e-08):1e-08,((felCat8:1e-08,aciJub1:0.03683989328):1e-08,(panTig1:1e-08,panPar1:1e-08):1e-08):1e-08):0.005044835895,(manPen1:1e-08,manJav1:1e-08):1e-08):1e-08):1e-08,((eriEur2:1e-08,sorAra2:0.01071576062):1e-08,conCri1:1e-08):1e-08):1e-08):1e-08,((((((((((((mm10:1e-08,musCar1:1e-08):1e-08,musPah1:1e-08):1e-08,rn6:1e-08):1e-08,merUng1:0.3515853865):1e-08,((criGri1:0.7554064184,mesAur1:0.004798389061):1e-08,micOch1:0.004624877499):0.009674247504):0.2876409073,nanGal1:0.01036443117):1e-08,jacJac1:0.08605480141):0.004661779238,(casCan1:1e-08,dipOrd2:0.02565854722):1e-08):1e-08,((hetGla2:1e-08,fukDam1:1e-08):1e-08,((chiLan1:0.01860367934,octDeg1:0.02170739115):1e-08,cavPor3:1e-08):1e-08):0.1340923842):1e-08,(speTri2:1e-08,marMar1:1e-08):1e-08):1e-08,(oryCun2:0.01000119466,ochPri3:0.01026224158):1e-08):1e-08,tupChi1:0.02725621552):1e-08):1e-08,galVar1:0.01536732234):1e-08,((micMur3:1e-08,proCoq1:1e-08):1e-08,otoGar3:0.00501628893):1e-08):1e-08,tarSyr2:1e-08):1e-08,((calJac3:1e-08,aotNan1:1e-08):1e-08,(saiBol1:1e-08,cebCap1:1e-08):1e-08):1e-08):1e-08,(((((rheMac8:0.005031859072,macFas5:1e-08):1e-08,macNem1:1e-08):1e-08,(papAnu3:1e-08,(manLeu1:1e-08,cerAty1:1e-08):1e-08):1e-08):1e-08,chlSab2:1e-08):1e-08,((colAng1:1e-08,pilTep1:1e-08):1e-08,(nasLar1:1e-08,(rhiRox1:1e-08,rhiBie1:1e-08):1e-08):1e-08):1e-08):1e-08):1e-08,nomLeu3:1e-08):1e-08,ponAbe2:1e-08):1e-08,gorGor5:1e-08):1e-08,(panTro5:1e-08,panPan2:1e-08):1e-08,hg38:0.004977781713);
HOXC10	(((((((((((((((phaCin1:1e-08,sarHar1:0.009292073852):0.04892133081,monDom5:0.7283295693):0.004733595024,ornAna2:0.3426334422):0.1439445034,((((loxAfr3:0.01821845541,triMan1:0.02672394377):1e-08,proCap2:0.01468623313):1e-08,(((chrAsi1:0.0108854027,echTel2:0.01835502951):0.007176507922,eleEdw1:0.02596355401):1e-08,oryAfe1:0.003613441778):0.003654419798):0.007235820931,(dasNov3:0.0150212652,choHof2:0.01474150209):0.01096570933):1e-08):1e-08,((((((((((((oviAri4:0.002088056006,oviCan1:0.0170720846):0.001651225988,capHir2:1e-08):1e-08,panHod1:0.003568366117):0.003567288014,(((bisBis1:1e-08,bosMut1:1e-08):0.003573075431,(bosInd1:1e-08,bosTau8:1e-08):1e-08):1e-08,bubBub1:1e-08):1e-08):1e-08,(odoVir1:0.007237439525,cerEla1:1e-08):0.003551187585):0.003552960669,((((turTru3:1e-08,orcOrc1:1e-08):1e-08,delLeu1:1e-08):1e-08,phyCat1:1e-08):1e-08,(balAcu1:1e-08,balMys1:1e-08):1e-08):0.007135211508):1e-08,susScr11:0.007172783482):1e-08,(((camFer2:1e-08,camBac1:0.007126460988):1e-08,camDro1:0.007144617637):0.003554022639,vicPac2:0.005704757835):1e-08):0.003560118295,(((equCab3:1e-08,equPrz1:0.01453565883):0.003520636791,equAsi1:0.003593099688):0.007222414768,cerSim1:0.007227521636):0.00710868795):1e-08,((((((myoBra1:0.003519376032,myoLuc2:1e-08):1e-08,myoDav1:0.01436205299):0.003503996981,eptFus1:0.003516595329):0.003559311559,minNat1:0.01447390528):0.0108724074,desRot1:0.02897674451):1e-08,(((pteAle1:1e-08,pteVam2:1e-08):1e-08,rouAeg1:0.003528708885):0.01859712952,(rhiSin1:0.007143049774,hipArm1:0.003540248567):0.003581499455):1e-08):1e-08):1e-08,(((((((lepWed1:1e-08,neoSch1:0.003615948501):0.003594084151,odoRosDiv1:0.003581575347):0.007195398855,((musFur1:0.007162043577,enhLut1:1e-08):0.003556974207,ailFul1:0.04171206714):1e-08):1e-08,(ailMel1:0.003545334537,ursMar1:0.003541859595):1e-08):1e-08,(canFam3:0.003824496961,lycPic1:1e-08):0.05970757918):1e-08,((felCat8:1e-08,aciJub1:0.00716732795):1e-08,(panTig1:1e-08,panPar1:1e-08):1e-08):1e-08):0.003573527296,(manPen1:0.009610731318,manJav1:0.009495670097):0.004660416294):1e-08):1e-08,((eriEur2:0.03602714941,sorAra2:1e-08):1e-08,conCri1:0.05461059975):0.01026703222):0.01101220641):0.00359754766,((((((((((((mm10:1e-08,musCar1:0.003569996406):1e-08,musPah1:0.003549629418):0.005344571032,rn6:1e-08):0.005461608394,merUng1:0.02229516058):0.003561678275,((criGri1:0.003527971329,mesAur1:0.007041056607):0.00354153952,micOch1:0.01815703102):0.003572801222):0.0009528046124,nanGal1:0.04984901712):0.002630839989,jacJac1:0.01092242021):1e-08,(casCan1:0.007242111043,dipOrd2:0.007736131735):0.003807591479):1e-08,((hetGla2:0.01822623636,fukDam1:0.003598238626):0.003595309555,((chiLan1:0.003577236204,octDeg1:0.007155781804):1e-08,cavPor3:0.007284849224):1e-08):0.007188395169):1e-08,(speTri2:1e-08,marMar1:1e-08):0.003563919834):1e-08,(oryCun2:0.02314290424,ochPri3:0.03822837151):0.01440242621):1e-08,tupChi1:0.03407515759):1e-08):1e-08,galVar1:0.00356926977):1e-08,((micMur3:0.003574491172,proCoq1:0.003598398785):1e-08,otoGar3:0.01078713517):1e-08):1e-08,tarSyr2:0.01888852201):0.003571199759,((calJac3:1e-08,aotNan1:0.007234209419):1e-08,(saiBol1:1e-08,cebCap1:0.01086830243):1e-08):1e-08):0.003562518843,(((((rheMac8:1e-08,macFas5:1e-08):1e-08,macNem1:1e-08):0.007139565369,(papAnu3:0.003606871622,manLeu1:1e-08):1e-08):0.003578844629,chlSab2:0.003581826348):1e-08,((colAng1:0.007146329951,pilTep1:0.003549158076):1e-08,(nasLar1:1e-08,(rhiRox1:1e-08,rhiBie1:1e-08):0.003570492125):1e-08):0.003560695637):0.003557894862):1e-08,nomLeu3:1e-08):1e-08,ponAbe2:0.01820230913):0.003582473878,gorGor5:0.007221651152):0.003566028351,(panTro5:0.003549088015,panPan2:1e-08):0.003548106731,hg38:1e-08);
HOXC11	(((((((((((((((phaCin1:0.04819084436,sarHar1:0.0707162457):0.2474869248,monDom5:1.818169502):1e-08,ornAna2:0.741353621):0.1608923579,((((loxAfr3:0.04571797318,triMan1:0.06032463206):0.03995125617,proCap2:0.2049727629):0.002327193193,(((chrAsi1:0.09059766543,echTel2:0.1098610965):1e-08,eleEdw1:0.1820898701):0.002142140637,oryAfe1:0.03892241553):0.07615736954):1e-08,(dasNov3:0.1066177186,choHof2:0.159369872):0.02546236851):0.005897603932):0.008975525839,((((((((((((oviAri4:0.005297401436,oviCan1:0.0160513706):0.03232091627,capHir2:1e-08):1e-08,panHod1:0.2847727601):0.003964454077,(((bisBis1:1e-08,bosMut1:0.01155750689):0.2262607584,(bosInd1:0.004007916086,bosTau8:1e-08):1e-08):1e-08,bubBub1:0.2261512284):0.004058757362):1e-08,(odoVir1:0.0118773009,cerEla1:1e-08):0.003892656253):0.1335054565,(((orcOrc1:0.01201939659,delLeu1:0.008129517567):0.003977458373,phyCat1:1e-08):0.009276819191,(balAcu1:1e-08,balMys1:1e-08):0.004098109323):0.02542108996):0.003598199071,susScr11:0.03200369069):0.1207221989,(((camFer2:1e-08,camBac1:0.1438832007):1e-08,camDro1:1e-08):1e-08,vicPac2:0.02969260715):0.05528565436):0.01075776536,(((equCab3:1e-08,equPrz1:1e-08):0.02150184136,equAsi1:0.015780816):0.7235018059,cerSim1:0.1163257248):1e-08):1e-08,((((((myoBra1:0.05288015894,myoLuc2:1e-08):1e-08,myoDav1:0.0871088328):0.06783775857,eptFus1:0.03543653371):0.08018834546,minNat1:0.03371838937):0.008092135405,desRot1:0.102977167):0.009345825991,(((pteAle1:1e-08,pteVam2:1e-08):0.008260168259,rouAeg1:0.03315101776):0.06565858036,(rhiSin1:1e-08,hipArm1:0.08663464777):0.7418623266):1e-08):0.005983794569):1e-08,(((((((lepWed1:1e-08,neoSch1:0.003545813913):0.007190000747,odoRosDiv1:0.01827359934):0.004380122885,((musFur1:0.01394704464,enhLut1:1e-08):0.03170479379,ailFul1:0.07168702377):1e-08):0.00491008595,(ailMel1:0.009026036986,ursMar1:0.004986019177):0.02190371789):0.003976861768,(canFam3:0.003855408363,lycPic1:0.02083236495):0.07227564887):0.003866532136,((felCat8:1e-08,aciJub1:0.01578581866):1e-08,(panTig1:1e-08,panPar1:1e-08):0.007365201015):0.01214893881):0.006704117453,(manPen1:0.08025931885,manJav1:0.7927411502):0.00799639687):0.01789158141):1e-08,((eriEur2:0.1117951508,sorAra2:0.09042809542):1e-08,conCri1:0.2107433115):0.04745899454):0.01405812029):0.0106211476,((((((((((((mm10:0.01028640024,musCar1:5.650106157e-05):0.01888837014,musPah1:0.01022304647):0.007205367036,rn6:0.02707779855):0.03463497746,merUng1:0.1174690581):0.001192797065,((criGri1:0.02940878346,mesAur1:0.007105359449):0.02020282519,micOch1:0.07525809749):0.004895953699):0.03761724285,nanGal1:0.179430179):0.007806180266,jacJac1:0.06916854436):0.08029614881,(casCan1:0.03053515854,dipOrd2:0.2374392128):0.01733868268):0.01395332833,((hetGla2:0.02951933833,fukDam1:0.1688226975):1e-08,((chiLan1:0.006903165275,octDeg1:0.01376809734):1e-08,cavPor3:0.03097878256):1e-08):0.02545909756):0.003428420335,(speTri2:0.01905390042,marMar1:0.08771168289):0.04794637753):0.06292761354,(oryCun2:0.1705450686,ochPri3:0.7248325594):0.09845762337):0.0260176692,tupChi1:0.09455946956):1e-08):1e-08,galVar1:0.05903124555):0.009213089686,((micMur3:0.003643737999,proCoq1:0.01847720596):1e-08,otoGar3:0.02949823622):0.01483500246):1e-08,tarSyr2:0.02824810446):0.0146709554,((calJac3:0.02051092322,aotNan1:0.009039805881):1e-08,(saiBol1:0.007298708998,cebCap1:0.0146530056):0.001957710116):0.01650413801):1e-08,(((((rheMac8:0.003639886042,macFas5:1e-08):1e-08,macNem1:1e-08):1e-08,(papAnu3:0.007288470683,manLeu1:0.007326315837):1e-08):1e-08,chlSab2:0.007295599865):0.0110395121,((colAng1:0.0073233704,pilTep1:0.003664836789):0.007355942594,(nasLar1:0.005098840606,(rhiRox1:1e-08,rhiBie1:0.003651176652):1e-08):1e-08):1e-08):0.02214535891):1e-08,nomLeu3:0.02912245337):0.007425571549,ponAbe2:0.02223429956):0.001626544436,gorGor5:0.003664047437):0.00197373741,(panTro5:1e-08,panPan2:0.00363199069):1e-08,hg38:0.01088576547);
HOXC12	(((((((((((((phaCin1:0.0491612119,sarHar1:1e-08):0.1855559694,((((loxAfr3:0.02640346403,triMan1:0.03960907944):1e-08,proCap2:0.08939865324):1e-08,(((chrAsi1:0.02574794001,echTel2:0.01881614233):1e-08,eleEdw1:0.05393464861):1e-08,oryAfe1:0.0126437402):1e-08):1e-08,(dasNov3:0.02056632236,choHof2:0.03549328347):0.03291766136):1e-08):1e-08,((((((((((((oviAri4:0.02329635638,oviCan1:0.05494019402):0.03707363011,capHir2:1e-08):1e-08,panHod1:1e-08):1e-08,(((bisBis1:1e-08,bosMut1:1e-08):1e-08,(bosInd1:0.165999566,bosTau8:1e-08):1e-08):1e-08,bubBub1:0.006404701001):1e-08):1e-08,(odoVir1:1e-08,cerEla1:0.01278781596):1e-08):1e-08,((((turTru3:0.006260778738,orcOrc1:1e-08):1e-08,delLeu1:1e-08):0.006251174927,phyCat1:1e-08):1e-08,(balAcu1:0.006058542832,balMys1:0.006189018328):1e-08):0.05594095587):1e-08,susScr11:1e-08):1e-08,(((camFer2:1e-08,camBac1:0.01471299742):0.01476329379,camDro1:1e-08):0.005580877526,vicPac2:1e-08):0.03142665831):0.006173465517,(((equCab3:1e-08,equPrz1:1e-08):1e-08,equAsi1:1e-08):0.04662412548,cerSim1:0.01884692678):1e-08):1e-08,((((((myoBra1:1e-08,myoLuc2:1e-08):1e-08,myoDav1:1e-08):0.6887043673,eptFus1:0.01953739357):1e-08,minNat1:1e-08):1e-08,desRot1:0.03971099926):1e-08,(((pteAle1:1e-08,pteVam2:1e-08):0.01896291188,rouAeg1:0.01257171791):0.006283602631,(rhiSin1:0.01755479299,hipArm1:0.008120552417):0.01152356964):1e-08):0.00621991429):1e-08,(((((((lepWed1:1e-08,neoSch1:1e-08):1e-08,odoRosDiv1:0.05654874606):1e-08,((musFur1:0.006121740793,enhLut1:1e-08):1e-08,ailFul1:0.1806977799):1e-08):1e-08,(ailMel1:1e-08,ursMar1:1e-08):0.02492594568):1e-08,(canFam3:1e-08,lycPic1:0.007004976356):0.1291652444):0.005797440524,((felCat8:0.009076886914,aciJub1:1e-08):0.0446827805,(panTig1:0.08284269211,panPar1:1e-08):1e-08):1e-08):1e-08,(manPen1:0.08603194006,manJav1:1e-08):1e-08):0.07455797937):1e-08,((eriEur2:0.08492545648,sorAra2:0.03570005804):0.02444078436,conCri1:0.04131942662):0.00522446153):0.01911246088):1e-08,((((((((((((mm10:1e-08,musCar1:1e-08):0.00606382967,musPah1:0.005993066742):0.009648534358,rn6:0.01053294856):0.007166970682,merUng1:0.03936782261):0.004687197676,((criGri1:2.520233703,mesAur1:1e-08):1e-08,micOch1:0.04656030468):1e-08):0.01321413131,nanGal1:0.01962680104):0.006485683161,jacJac1:0.007612505436):0.01486920653,(casCan1:0.01277563887,dipOrd2:0.01875522003):1e-08):0.007255972269,((hetGla2:0.006251628303,fukDam1:0.02117529043):0.006337445804,((chiLan1:1e-08,octDeg1:0.01952975805):1e-08,cavPor3:0.02566329738):1e-08):0.008011226361):1e-08,(speTri2:1e-08,marMar1:1e-08):0.01951306731):0.006216717968,(oryCun2:0.008380278826,ochPri3:0.05132899479):1e-08):0.0008350584531,tupChi1:1e-08):0.009558918722):1e-08,galVar1:0.01297791209):1e-08,((micMur3:0.006072827211,proCoq1:0.007223444378):0.03917014499,otoGar3:0.00637092547):0.006408210808):1e-08,tarSyr2:0.01938633979):1e-08,((calJac3:1e-08,aotNan1:1e-08):0.006531949421,(saiBol1:0.006531948271,cebCap1:1e-08):1e-08):1e-08):1e-08,(((((rheMac8:1e-08,macFas5:1e-08):1e-08,macNem1:0.006580644672):1e-08,(papAnu3:1e-08,(manLeu1:1e-08,cerAty1:1e-08):1e-08):1e-08):1e-08,chlSab2:1e-08):1e-08,((colAng1:0.02688100075,pilTep1:0.00644953186):1e-08,(nasLar1:0.006309669197,(rhiRox1:1e-08,rhiBie1:0.006318667313):1e-08):0.006425919467):1e-08):1e-08):1e-08,nomLeu3:0.01312399238):1e-08,ponAbe2:0.009050963676):1e-08,gorGor5:0.006445698528):0.006308460798,(panTro5:1e-08,panPan2:0.0244339082):1e-08,hg38:0.0131701504);
HOXC13	(((((((((((((((phaCin1:1e-08,sarHar1:1e-08):0.0615669083,monDom5:2.023247045):1e-08,ornAna2:1.802449451):0.04584519638,((((loxAfr3:0.02470792695,triMan1:0.1244231279):1e-08,proCap2:0.1560811521):1e-08,(((chrAsi1:0.006210490115,echTel2:1e-08):0.003421867388,eleEdw1:0.004992872381):1e-08,oryAfe1:0.004823414544):1e-08):1e-08,(dasNov3:0.02015868001,choHof2:0.0222627874):0.006394555827):1e-08):1e-08,((((((((((((oviAri4:0.2199593099,oviCan1:0.02477083897):1e-08,capHir2:1e-08):1e-08,panHod1:1e-08):0.160994572,(((bisBis1:0.009417185363,bosMut1:0.0112211831):1e-08,(bosInd1:0.1346744625,bosTau8:0.005151926153):1e-08):1e-08,bubBub1:1e-08):0.001221244401):0.003978625506,(odoVir1:0.1298175499,cerEla1:1e-08):1e-08):0.02292304113,((((turTru3:1e-08,orcOrc1:0.0146732988):1e-08,delLeu1:0.0099624618):1e-08,phyCat1:1e-08):0.1409985443,(balAcu1:0.5417537764,balMys1:1e-08):1e-08):1e-08):1e-08,susScr11:1e-08):0.1235640585,(((camFer2:1e-08,camBac1:1e-08):1e-08,camDro1:1e-08):1e-08,vicPac2:1e-08):0.07061846916):1e-08,(((equCab3:1e-08,equPrz1:3.777268327):1e-08,equAsi1:1e-08):0.009974466,cerSim1:0.02038323437):0.004805532179):1e-08,((((((myoBra1:1e-08,myoLuc2:1e-08):1e-08,myoDav1:1e-08):1e-08,eptFus1:0.007283904314):0.007332211722,minNat1:0.01494516446):1e-08,desRot1:0.03641723012):1e-08,(((pteAle1:1e-08,pteVam2:1e-08):0.004849185905,rouAeg1:1e-08):0.004848865066,(rhiSin1:0.006928633403,hipArm1:0.01508480573):1e-08):0.009723319545):0.004809251453):1e-08,((((((neoSch1:1e-08,odoRosDiv1:0.0196415959):1e-08,((musFur1:0.009628747812,enhLut1:0.00941055647):0.006942325408,ailFul1:1e-08):0.002674140221):1e-08,(ailMel1:0.006825578691,ursMar1:0.04022942899):0.001679559332):1e-08,(canFam3:1e-08,lycPic1:1e-08):0.01566939127):1e-08,((felCat8:0.04145476165,aciJub1:0.02392021927):1e-08,(panTig1:1e-08,panPar1:1e-08):1e-08):1e-08):1e-08,(manPen1:0.06172709681,manJav1:0.01998150988):0.01881186608):1e-08):1e-08,((eriEur2:0.02806573911,sorAra2:1e-08):1e-08,conCri1:0.00974081833):1e-08):1e-08):1e-08,((((((((((((mm10:1e-08,musCar1:1e-08):1e-08,musPah1:0.004887210685):1e-08,rn6:0.004887641665):0.004901156383,merUng1:0.04994197294):1e-08,((criGri1:1.635668468,mesAur1:0.008218909838):0.001645281598,micOch1:0.01483936507):1e-08):1e-08,nanGal1:0.01507266427):0.01222964429,jacJac1:0.0101303263):0.01229085144,(casCan1:0.01991272157,dipOrd2:0.0204613404):1e-08):0.004709154494,((hetGla2:0.00737523833,fukDam1:1e-08):0.007004112258,((chiLan1:1e-08,octDeg1:1e-08):0.004841106474,cavPor3:1e-08):1e-08):1e-08):1e-08,(speTri2:0.4455436714,marMar1:1.223455158):0.3911371484):1e-08,(oryCun2:1e-08,ochPri3:0.1501654585):1e-08):1e-08,tupChi1:0.06019832675):1e-08):1e-08,galVar1:1e-08):1e-08,((micMur3:1e-08,proCoq1:0.1588206867):0.009852898307,otoGar3:0.06672438281):0.00436690111):1e-08,tarSyr2:0.0190277273):1e-08,((calJac3:0.01801167778,aotNan1:1e-08):0.05175436022,(saiBol1:1e-08,cebCap1:0.01967366859):1e-08):0.003828756254):1e-08,(((((rheMac8:1e-08,macFas5:1e-08):1e-08,macNem1:1e-08):1e-08,(papAnu3:1e-08,(manLeu1:0.1879980392,cerAty1:0.004796565617):1e-08):1e-08):1e-08,chlSab2:0.004824101281):1e-08,((colAng1:1e-08,pilTep1:0.004010074063):0.0007614441712,(nasLar1:1e-08,(rhiRox1:1e-08,rhiBie1:1e-08):1e-08):1e-08):1e-08):0.004766481659):1e-08,nomLeu3:0.1926138685):0.006856286038,ponAbe2:0.0135058255):0.004788434746,gorGor5:0.009624914983):1e-08,(panTro5:1e-08,panPan2:1e-08):1e-08,hg38:1e-08);
HOXC4	(((((((((((((((phaCin1:1e-08,sarHar1:1.653030955):1e-08,monDom5:3.548753845):1e-08,ornAna2:2.217895495):0.05714363431,((((loxAfr3:1e-08,triMan1:1e-08):0.004826613361,proCap2:0.004784106649):1e-08,(((chrAsi1:0.004797498781,echTel2:0.005161454858):1e-08,eleEdw1:1e-08):1e-08,oryAfe1:0.04913069295):1e-08):1e-08,(dasNov3:0.0548774163,choHof2:0.00968622023):1e-08):1e-08):1e-08,((((((((((((oviAri4:1e-08,oviCan1:0.06385185949):0.1060354276,capHir2:1e-08):0.004906987949,panHod1:1e-08):1e-08,(((bisBis1:1e-08,bosMut1:1e-08):1e-08,(bosInd1:1e-08,bosTau8:1e-08):1e-08):1e-08,bubBub1:0.004787825047):1e-08):1e-08,(odoVir1:1e-08,cerEla1:1e-08):1e-08):1e-08,((((turTru3:1e-08,orcOrc1:1e-08):1e-08,delLeu1:0.004737322986):0.04931122067,phyCat1:0.004826785913):1e-08,(balAcu1:0.01967749054,balMys1:1e-08):0.004742897868):1e-08):1e-08,susScr11:1e-08):1e-08,(((camFer2:1e-08,camBac1:1e-08):1e-08,camDro1:1e-08):0.004814525267,vicPac2:1e-08):1e-08):1e-08,(((equCab3:1e-08,equPrz1:0.01079456586):1e-08,equAsi1:0.1116251936):1e-08,cerSim1:1e-08):1e-08):1e-08,((((((myoBra1:1e-08,myoLuc2:1e-08):1e-08,myoDav1:1e-08):1e-08,eptFus1:0.055233026):1e-08,minNat1:0.005694500631):0.0097993978,desRot1:0.004735187511):0.004750398391,(((pteAle1:1e-08,pteVam2:1e-08):1e-08,rouAeg1:1e-08):1e-08,(rhiSin1:0.010424154,hipArm1:1e-08):0.009564942236):1e-08):1e-08):1e-08,(((((((lepWed1:0.004884411279,neoSch1:1e-08):0.004879582761,odoRosDiv1:1e-08):1e-08,((musFur1:0.004795021463,enhLut1:1e-08):1e-08,ailFul1:0.05769061042):1e-08):1e-08,(ailMel1:1e-08,ursMar1:0.3435264652):1e-08):1e-08,(canFam3:1e-08,lycPic1:1e-08):0.004797257617):1e-08,((felCat8:1e-08,aciJub1:0.1014775484):1e-08,(panTig1:1e-08,panPar1:1e-08):1e-08):1e-08):1e-08,(manPen1:1e-08,manJav1:0.04922894834):1e-08):1e-08):1e-08,((eriEur2:0.03628999228,sorAra2:0.01321313421):0.006502320448,conCri1:0.1091473):1e-08):1e-08):1e-08,((((((((((((mm10:0.004813232557,musCar1:1e-08):1e-08,musPah1:1e-08):1e-08,rn6:1e-08):1e-08,merUng1:0.02491490993):1e-08,((criGri1:0.4129943456,mesAur1:1e-08):1e-08,micOch1:0.02442566209):1e-08):0.004910448032,nanGal1:0.01461559034):1e-08,jacJac1:0.009631512664):1e-08,(casCan1:1e-08,dipOrd2:1e-08):1e-08):1e-08,((hetGla2:1e-08,fukDam1:0.005801624986):1e-08,((chiLan1:1e-08,octDeg1:0.009681883129):1e-08,cavPor3:1e-08):1e-08):0.004802315338):1e-08,(speTri2:1e-08,marMar1:1e-08):1e-08):1e-08,(oryCun2:0.01493099127,ochPri3:0.005402198588):1e-08):1e-08,tupChi1:0.0153749555):1e-08):1e-08,galVar1:0.004827254431):1e-08,((micMur3:1e-08,proCoq1:1e-08):1e-08,otoGar3:0.004852817581):1e-08):1e-08,tarSyr2:0.004852819538):0.004777450331,((calJac3:1e-08,aotNan1:1e-08):1e-08,(saiBol1:1e-08,cebCap1:0.004738854083):1e-08):1e-08):1e-08,(((((rheMac8:1e-08,macFas5:1e-08):1e-08,macNem1:1e-08):1e-08,(papAnu3:1e-08,(manLeu1:1e-08,cerAty1:1e-08):1e-08):1e-08):1e-08,chlSab2:1e-08):1e-08,((colAng1:1e-08,pilTep1:1e-08):1e-08,(nasLar1:1e-08,(rhiRox1:0.004752461443,rhiBie1:1e-08):1e-08):1e-08):1e-08):1e-08):1e-08,nomLeu3:0.004723022688):1e-08,ponAbe2:0.2522130606):1e-08,gorGor5:1e-08):1e-08,(panTro5:1e-08,panPan2:1e-08):1e-08,hg38:1e-08);
HOXC5	(((((((((((((((phaCin1:1e-08,sarHar1:0.005353559941):1e-08,monDom5:0.3048437858):0.03321294317,ornAna2:1.407677961):0.05790957087,((((loxAfr3:0.005269710048,triMan1:0.02154669352):1e-08,proCap2:0.01063000842):1e-08,(((chrAsi1:0.002820081715,echTel2:0.02788452911):0.002461441592,eleEdw1:0.01054235563):1e-08,oryAfe1:0.005266654053):1e-08):1e-08,(dasNov3:0.005260395064,choHof2:0.005294520493):1e-08):1e-08):1e-08,((((((((((((oviAri4:1e-08,oviCan1:0.007143132434):1e-08,capHir2:1e-08):1e-08,panHod1:1e-08):1e-08,(((bisBis1:0.005243804366,bosMut1:1e-08):1e-08,(bosInd1:1e-08,bosTau8:1e-08):1e-08):1e-08,bubBub1:1e-08):1e-08):1e-08,(odoVir1:1e-08,cerEla1:1e-08):1e-08):0.005264508667,((((turTru3:1e-08,orcOrc1:1e-08):1e-08,delLeu1:1e-08):0.0109646086,phyCat1:0.005271217108):1e-08,(balAcu1:0.03932255098,balMys1:1e-08):1e-08):1e-08):1e-08,susScr11:1e-08):1e-08,(((camFer2:1e-08,camBac1:1e-08):1e-08,camDro1:0.01098933462):1e-08,vicPac2:0.01096473177):1e-08):1e-08,(((equCab3:1e-08,equPrz1:1e-08):1e-08,equAsi1:1e-08):1e-08,cerSim1:1e-08):1e-08):1e-08,((((((myoBra1:1e-08,myoLuc2:1e-08):1e-08,myoDav1:1e-08):0.005308503573,eptFus1:1e-08):1e-08,minNat1:1e-08):1e-08,desRot1:0.01638979061):1e-08,(((pteAle1:1e-08,pteVam2:1e-08):1e-08,rouAeg1:0.07677963108):0.005280343257,(rhiSin1:1e-08,hipArm1:0.005273819999):1e-08):1e-08):1e-08):1e-08,(((((((lepWed1:1e-08,neoSch1:1e-08):1e-08,odoRosDiv1:0.01656518414):1e-08,((musFur1:1e-08,enhLut1:0.00528880661):1e-08,ailFul1:0.005287650884):1e-08):1e-08,(ailMel1:0.005325019225,ursMar1:0.005404930973):0.005338237644):1e-08,(canFam3:1e-08,lycPic1:0.01052468183):0.03804184469):1e-08,((felCat8:1e-08,aciJub1:0.01066832602):1e-08,(panTig1:0.005359503219,panPar1:1e-08):1e-08):1e-08):1e-08,(manPen1:1e-08,manJav1:0.01059004895):0.01646355831):1e-08):1e-08,((eriEur2:0.0432260659,sorAra2:0.003497522903):0.007229860197,conCri1:0.01599153791):1e-08):1e-08):1e-08,((((((((((((mm10:0.01096521807,musCar1:1e-08):1e-08,musPah1:1e-08):1e-08,rn6:0.01096523678):1e-08,merUng1:0.04677007718):1e-08,((criGri1:1e-08,mesAur1:0.01069890206):1e-08,micOch1:0.01057607832):1e-08):1e-08,nanGal1:0.01062043322):1e-08,jacJac1:0.05662244925):1e-08,(casCan1:1e-08,dipOrd2:1e-08):1e-08):1e-08,((hetGla2:1e-08,fukDam1:1e-08):1e-08,((chiLan1:1e-08,octDeg1:1e-08):1e-08,cavPor3:1e-08):0.005334603992):0.005335209317):1e-08,(speTri2:1e-08,marMar1:0.01096546948):1e-08):1e-08,(oryCun2:0.02423881716,ochPri3:0.06611555472):1e-08):1e-08,tupChi1:0.01650322953):1e-08):1e-08,galVar1:0.01096558542):1e-08,((micMur3:1e-08,proCoq1:0.005269657486):1e-08,otoGar3:0.01067082986):1e-08):1e-08,tarSyr2:0.02220702688):1e-08,((calJac3:0.01715126358,aotNan1:1e-08):1e-08,(saiBol1:1e-08,cebCap1:1e-08):1e-08):0.005305440965):1e-08,(((((rheMac8:1e-08,macFas5:0.005296592533):1e-08,macNem1:1e-08):1e-08,(papAnu3:0.01096566958,(manLeu1:0.01647445217,cerAty1:1e-08):1e-08):1e-08):1e-08,chlSab2:1e-08):1e-08,((colAng1:1e-08,pilTep1:1e-08):1e-08,(nasLar1:1e-08,(rhiRox1:0.010965706,rhiBie1:1e-08):1e-08):1e-08):1e-08):1e-08):1e-08,nomLeu3:1e-08):1e-08,ponAbe2:1e-08):0.005300890108,gorGor5:0.01059985518):1e-08,(panTro5:1e-08,panPan2:1e-08):1e-08,hg38:1e-08);
HOXC6	(((((((((((((((phaCin1:1e-08,sarHar1:1e-08):1e-08,monDom5:1e-08):0.009683167907,ornAna2:1.052042078):0.01243237649,((((loxAfr3:0.004712327206,triMan1:1e-08):1e-08,proCap2:0.004390070167):1e-08,(((chrAsi1:0.004388665559,echTel2:0.01845164332):1e-08,eleEdw1:0.00435973731):1e-08,oryAfe1:1e-08):0.004384425538):1e-08,(dasNov3:1e-08,choHof2:1e-08):1e-08):1e-08):1e-08,((((((((((((oviAri4:1e-08,oviCan1:0.004808735223):1e-08,capHir2:1e-08):1e-08,panHod1:1e-08):1e-08,(((bisBis1:1e-08,bosMut1:1e-08):1e-08,(bosInd1:1e-08,bosTau8:1e-08):1e-08):1e-08,bubBub1:0.004352654543):1e-08):1e-08,(odoVir1:1e-08,cerEla1:1e-08):1e-08):1e-08,((((turTru3:1e-08,orcOrc1:1e-08):1e-08,delLeu1:1e-08):1e-08,phyCat1:1e-08):1e-08,(balAcu1:1e-08,balMys1:1e-08):1e-08):0.004362715213):1e-08,susScr11:1e-08):1e-08,(((camFer2:1e-08,camBac1:1e-08):1e-08,camDro1:1e-08):1e-08,vicPac2:1e-08):1e-08):1e-08,(((equCab3:1e-08,equPrz1:1e-08):1e-08,equAsi1:1e-08):1e-08,cerSim1:1e-08):1e-08):1e-08,((((((myoBra1:1e-08,myoLuc2:1e-08):1e-08,myoDav1:1e-08):1e-08,eptFus1:1e-08):1e-08,minNat1:1e-08):1e-08,desRot1:1e-08):1e-08,(((pteAle1:1e-08,pteVam2:1e-08):1e-08,rouAeg1:1e-08):1e-08,(rhiSin1:1e-08,hipArm1:1e-08):1e-08):1e-08):1e-08):1e-08,(((((((lepWed1:1e-08,neoSch1:1e-08):1e-08,odoRosDiv1:1e-08):1e-08,((musFur1:1e-08,enhLut1:1e-08):0.004357148033,ailFul1:0.0132214652):1e-08):1e-08,(ailMel1:1e-08,ursMar1:1e-08):1e-08):1e-08,(canFam3:1e-08,lycPic1:1e-08):1e-08):1e-08,((felCat8:1e-08,aciJub1:1e-08):1e-08,(panTig1:1e-08,panPar1:1e-08):1e-08):1e-08):1e-08,(manPen1:1e-08,manJav1:1e-08):1e-08):1e-08):1e-08,((eriEur2:1e-08,sorAra2:0.004995298245):1e-08,conCri1:0.0264611727):1e-08):1e-08):1e-08,((((((((((((mm10:1e-08,musCar1:1e-08):1e-08,musPah1:1e-08):1e-08,rn6:1e-08):0.004387182956,merUng1:0.004363288947):1e-08,((criGri1:1e-08,mesAur1:1e-08):1e-08,micOch1:0.004380581725):0.004363446302):1e-08,nanGal1:0.004353916978):1e-08,jacJac1:1e-08):1e-08,(casCan1:1e-08,dipOrd2:0.004364129064):1e-08):1e-08,((hetGla2:1e-08,fukDam1:1e-08):1e-08,((chiLan1:1e-08,octDeg1:1e-08):1e-08,cavPor3:1e-08):1e-08):1e-08):1e-08,(speTri2:1e-08,marMar1:1e-08):1e-08):1e-08,(oryCun2:0.004398484838,ochPri3:0.004875059159):0.004367758688):1e-08,tupChi1:0.004386837973):1e-08):1e-08,galVar1:1e-08):0.004387158621,((micMur3:1e-08,proCoq1:1e-08):1e-08,otoGar3:1e-08):0.004381900596):1e-08,tarSyr2:1e-08):1e-08,((calJac3:1e-08,aotNan1:1e-08):1e-08,(saiBol1:1e-08,cebCap1:1e-08):1e-08):1e-08):1e-08,(((((rheMac8:1e-08,macFas5:1e-08):1e-08,macNem1:1e-08):1e-08,(papAnu3:1e-08,(manLeu1:1e-08,cerAty1:1e-08):1e-08):1e-08):1e-08,chlSab2:1e-08):1e-08,((colAng1:1e-08,pilTep1:1e-08):1e-08,(nasLar1:1e-08,(rhiRox1:1e-08,rhiBie1:1e-08):1e-08):0.09003728159):1e-08):1e-08):1e-08,nomLeu3:0.02401178289):1e-08,ponAbe2:1e-08):1e-08,gorGor5:1e-08):1e-08,(panTro5:1e-08,panPan2:1e-08):1e-08,hg38:1e-08);
HOXC8	((((((((((((((phaCin1:1e-08,sarHar1:0.01780726301):0.03628416825,ornAna2:0.04342008677):1e-08,((((loxAfr3:0.002860568287,triMan1:0.003228271503):0.002752632568,proCap2:0.004383842114):1e-08,(((chrAsi1:0.004409415706,echTel2:1e-08):1e-08,eleEdw1:0.004409412009):1e-08,oryAfe1:0.004409408505):1e-08):1e-08,(dasNov3:0.004432102611,choHof2:0.00440940025):1e-08):1e-08):1e-08,((((((((((((oviAri4:1e-08,oviCan1:0.01331126527):1e-08,capHir2:1e-08):1e-08,panHod1:1e-08):1e-08,(((bisBis1:1e-08,bosMut1:1e-08):1e-08,(bosInd1:1e-08,bosTau8:1e-08):1e-08):1e-08,bubBub1:1e-08):1e-08):1e-08,(odoVir1:1e-08,cerEla1:0.004437644928):1e-08):1e-08,(((orcOrc1:1e-08,delLeu1:0.004411175987):1e-08,phyCat1:1e-08):1e-08,(balAcu1:1e-08,balMys1:1e-08):1e-08):1e-08):1e-08,susScr11:1e-08):1e-08,(((camFer2:1e-08,camBac1:1e-08):1e-08,camDro1:1e-08):1e-08,vicPac2:1e-08):1e-08):1e-08,(((equCab3:1e-08,equPrz1:1e-08):1e-08,equAsi1:1e-08):1e-08,cerSim1:0.004391663957):1e-08):1e-08,((((((myoBra1:1e-08,myoLuc2:1e-08):1e-08,myoDav1:1e-08):1e-08,eptFus1:1e-08):1e-08,minNat1:0.008846254215):1e-08,desRot1:1e-08):1e-08,(((pteAle1:1e-08,pteVam2:1e-08):1e-08,rouAeg1:1e-08):1e-08,(rhiSin1:1e-08,hipArm1:1e-08):1e-08):1e-08):1e-08):1e-08,((((((lepWed1:1e-08,odoRosDiv1:0.004392453898):1e-08,((musFur1:1e-08,enhLut1:1e-08):1e-08,ailFul1:0.0325754599):1e-08):1e-08,(ailMel1:1e-08,ursMar1:1e-08):1e-08):1e-08,(canFam3:1e-08,lycPic1:1e-08):0.02302726989):1e-08,((felCat8:1e-08,aciJub1:1e-08):1e-08,(panTig1:0.03365527248,panPar1:1e-08):1e-08):1e-08):1e-08,(manPen1:1e-08,manJav1:1e-08):1e-08):1e-08):1e-08,((eriEur2:1e-08,sorAra2:1e-08):1e-08,conCri1:1e-08):1e-08):1e-08):1e-08,((((((((((((mm10:1e-08,musCar1:1e-08):1e-08,musPah1:1e-08):1e-08,rn6:1e-08):1e-08,merUng1:1e-08):1e-08,((criGri1:0.04933342555,mesAur1:1e-08):1e-08,micOch1:1e-08):1e-08):1e-08,nanGal1:1e-08):1e-08,jacJac1:1e-08):1e-08,(casCan1:1e-08,dipOrd2:1e-08):1e-08):1e-08,((hetGla2:1e-08,fukDam1:1e-08):1e-08,((chiLan1:1e-08,octDeg1:1e-08):1e-08,cavPor3:1e-08):1e-08):1e-08):1e-08,(speTri2:1e-08,marMar1:1e-08):1e-08):1e-08,(oryCun2:1e-08,ochPri3:0.009086784949):1e-08):1e-08,tupChi1:0.004383648545):1e-08):1e-08,galVar1:1e-08):1e-08,((micMur3:1e-08,proCoq1:1e-08):1e-08,otoGar3:1e-08):1e-08):1e-08,tarSyr2:0.00554531531):1e-08,((calJac3:1e-08,aotNan1:1e-08):1e-08,(saiBol1:1e-08,cebCap1:1e-08):1e-08):1e-08):1e-08,(((((rheMac8:1e-08,macFas5:1e-08):1e-08,macNem1:1e-08):1e-08,(papAnu3:1e-08,(manLeu1:1e-08,cerAty1:1e-08):1e-08):1e-08):1e-08,chlSab2:1e-08):1e-08,((colAng1:1e-08,pilTep1:1e-08):1e-08,(nasLar1:1.078475855,(rhiRox1:1e-08,rhiBie1:1e-08):1e-08):1e-08):1e-08):1e-08):1e-08,nomLeu3:1e-08):1e-08,ponAbe2:1e-08):1e-08,gorGor5:0.004502509411):1e-08,(panTro5:1e-08,panPan2:1e-08):1e-08,hg38:0.004383695221);
HOXC9	((((((((((((((phaCin1:1e-08,sarHar1:0.005595215574):0.02425930386,ornAna2:10):0.05419259742,((((loxAfr3:1e-08,triMan1:0.7292700823):1e-08,proCap2:0.01168824182):1e-08,(((chrAsi1:0.005865722368,echTel2:0.005799678095):1e-08,eleEdw1:0.005806310265):1e-08,oryAfe1:0.7055450092):1e-08):1e-08,(dasNov3:1e-08,choHof2:0.5179860387):1e-08):1e-08):1e-08,((((((((((((oviAri4:1e-08,oviCan1:1.066841288):1e-08,capHir2:1e-08):1e-08,panHod1:1e-08):1e-08,(((bisBis1:1e-08,bosMut1:4.158678724):1e-08,(bosInd1:1e-08,bosTau8:1e-08):1e-08):1e-08,bubBub1:0.5179903286):1e-08):1e-08,(odoVir1:1e-08,cerEla1:1e-08):1e-08):1e-08,(((orcOrc1:1e-08,delLeu1:0.7055541263):1e-08,phyCat1:1e-08):1e-08,(balAcu1:1e-08,balMys1:1e-08):1e-08):1e-08):1e-08,susScr11:1e-08):1e-08,(((camFer2:1e-08,camBac1:1e-08):2.203584323,camDro1:1e-08):1e-08,vicPac2:0.6757704799):1e-08):1e-08,(((equCab3:1e-08,equPrz1:1.393277642):1e-08,equAsi1:1e-08):1e-08,cerSim1:1e-08):1e-08):1e-08,((((((myoBra1:1e-08,myoLuc2:1.258450984):1e-08,myoDav1:0.02717159114):0.1380830752,eptFus1:1e-08):1e-08,minNat1:1e-08):0.5107780954,desRot1:1e-08):1e-08,(((pteAle1:0.5179709034,pteVam2:1e-08):1e-08,rouAeg1:1e-08):1e-08,(rhiSin1:0.5179603341,hipArm1:1e-08):1e-08):1e-08):1e-08):1e-08,(((((((lepWed1:1e-08,neoSch1:1e-08):1e-08,odoRosDiv1:0.5179402683):1e-08,((musFur1:1e-08,enhLut1:1e-08):1e-08,ailFul1:0.01765404241):1e-08):1e-08,(ailMel1:0.01431411918,ursMar1:0.1968367321):1.426817452):1e-08,(canFam3:1e-08,lycPic1:1e-08):0.03020357085):1e-08,((felCat8:1e-08,aciJub1:2.937269785):1e-08,(panTig1:1.940571952,panPar1:1e-08):1e-08):1e-08):1e-08,(manPen1:1.205483606,manJav1:1e-08):1e-08):1e-08):1e-08,((eriEur2:0.9943743588,sorAra2:0.005793604672):1.38079998e-06,conCri1:0.005800097219):1e-08):1e-08):1e-08,((((((((((((mm10:1e-08,musCar1:1e-08):1e-08,musPah1:0.2773813267):0.04166863224,rn6:0.5471088103):1e-08,merUng1:0.05350077127):1e-08,((criGri1:10,mesAur1:0.5379922632):1e-08,micOch1:0.01381629093):0.002953764108):1e-08,nanGal1:0.5472325143):1e-08,jacJac1:0.04175217647):0.4924106356,(casCan1:1e-08,dipOrd2:0.005806333571):1e-08):1e-08,((hetGla2:1e-08,fukDam1:1e-08):1e-08,(chiLan1:1e-08,octDeg1:1e-08):1e-08):1e-08):1e-08,(speTri2:1e-08,marMar1:1e-08):1e-08):1e-08,(oryCun2:0.01186305831,ochPri3:0.00589107698):1e-08):1e-08,tupChi1:3.7928277):1e-08):1e-08,galVar1:0.7055858073):1e-08,((micMur3:0.5177801015,proCoq1:1e-08):1e-08,otoGar3:1e-08):1e-08):1e-08,tarSyr2:1e-08):1e-08,((calJac3:1e-08,aotNan1:1e-08):1e-08,(saiBol1:1e-08,cebCap1:0.7055127983):1e-08):1e-08):1e-08,(((((rheMac8:1e-08,macFas5:1e-08):1e-08,macNem1:1e-08):1e-08,(papAnu3:1e-08,manLeu1:1e-08):1e-08):1e-08,chlSab2:1e-08):1e-08,((colAng1:1e-08,pilTep1:1e-08):1e-08,(nasLar1:1e-08,(rhiRox1:0.01169229572,rhiBie1:0.03642652244):1e-08):0.669949302):1e-08):1e-08):1e-08,nomLeu3:1e-08):1e-08,ponAbe2:1e-08):0.728168879,gorGor5:1e-08):1e-08,(panTro5:1e-08,panPan2:1e-08):1e-08,hg38:1e-08);
HOXD10	(((((((((((((((phaCin1:0.003137259995,sarHar1:1e-08):1e-08,monDom5:0.003121629796):0.0226770021,ornAna2:0.07233055732):0.06236202466,((((loxAfr3:1e-08,triMan1:0.01340857508):1e-08,proCap2:0.01015103908):1e-08,(((chrAsi1:0.02033730055,echTel2:0.01351388955):1e-08,eleEdw1:0.02113310969):1e-08,oryAfe1:0.006685021899):1e-08):1e-08,(dasNov3:1e-08,choHof2:1e-08):1e-08):1e-08):0.003352590276,((((((((((((oviAri4:1e-08,oviCan1:1e-08):1e-08,capHir2:1e-08):1e-08,panHod1:1e-08):1e-08,(((bisBis1:1e-08,bosMut1:1e-08):1e-08,(bosInd1:1e-08,bosTau8:1e-08):0.003314834139):1e-08,bubBub1:1e-08):1e-08):1e-08,(odoVir1:0.003338124509,cerEla1:1e-08):1e-08):1e-08,(((((turTru3:1e-08,orcOrc1:1e-08):1e-08,delLeu1:0.003350411642):1e-08,lipVex1:0.01016894885):0.003339574569,phyCat1:0.003333259295):1e-08,(balAcu1:0.01031373131,balMys1:0.003348721847):1e-08):0.00335291767):1e-08,susScr11:0.006782218929):1e-08,(((camFer2:1e-08,camBac1:1e-08):1e-08,camDro1:1e-08):1e-08,vicPac2:1e-08):0.003322560167):1e-08,(((equCab3:1e-08,equPrz1:1e-08):0.003250980391,equAsi1:1e-08):1e-08,cerSim1:1e-08):0.006630390143):1e-08,((((((myoBra1:0.00331337595,myoLuc2:1e-08):1e-08,myoDav1:1e-08):1e-08,eptFus1:0.003320021192):1e-08,minNat1:0.01701854283):1e-08,desRot1:0.0101239958):1e-08,(((pteAle1:1e-08,pteVam2:1e-08):1e-08,rouAeg1:1e-08):0.00742450621,(rhiSin1:1e-08,hipArm1:1e-08):1e-08):1e-08):1e-08):1e-08,(((((((lepWed1:1e-08,neoSch1:1e-08):1e-08,odoRosDiv1:0.003317672422):1e-08,((musFur1:1e-08,enhLut1:1e-08):1e-08,ailFul1:1e-08):1e-08):1e-08,(ailMel1:1e-08,ursMar1:1e-08):0.003331107363):1e-08,(canFam3:1e-08,lycPic1:1e-08):1e-08):1e-08,((felCat8:1e-08,aciJub1:0.01067763964):1e-08,(panTig1:0.01004397278,panPar1:1e-08):1e-08):1e-08):0.003319372024,(manPen1:0.003413260924,manJav1:1e-08):0.006646674917):1e-08):1e-08,((eriEur2:0.01004901376,sorAra2:0.01149860751):1e-08,conCri1:0.01013251083):1e-08):1e-08):1e-08,((((((((((((mm10:1e-08,musCar1:1e-08):1e-08,musPah1:1e-08):0.006580612285,rn6:0.00329064182):1e-08,merUng1:0.02712684946):1e-08,((criGri1:0.02456292038,mesAur1:1e-08):1e-08,micOch1:0.003276153256):1e-08):0.003291438533,nanGal1:0.003306797811):1e-08,jacJac1:0.006599460621):1e-08,(casCan1:1e-08,dipOrd2:1e-08):1e-08):1e-08,((hetGla2:1e-08,fukDam1:1e-08):1e-08,((chiLan1:1e-08,octDeg1:0.003255046718):1e-08,cavPor3:0.003249681298):1e-08):0.003270414372):1e-08,(speTri2:0.003269007961,marMar1:1e-08):0.006627793243):0.003338372667,(oryCun2:1e-08,ochPri3:0.007166883094):1e-08):1e-08,tupChi1:1e-08):1e-08):1e-08,galVar1:0.006665965418):1e-08,((micMur3:1e-08,proCoq1:1e-08):1e-08,otoGar3:0.003344418944):1e-08):1e-08,tarSyr2:1e-08):1e-08,((calJac3:1e-08,aotNan1:1e-08):1e-08,(saiBol1:1e-08,cebCap1:0.003344498184):1e-08):0.003335786065):1e-08,(((((rheMac8:1e-08,macFas5:1e-08):1e-08,macNem1:1e-08):1e-08,(papAnu3:1e-08,(manLeu1:1e-08,cerAty1:1e-08):1e-08):1e-08):1e-08,chlSab2:1e-08):1e-08,((colAng1:1e-08,pilTep1:1e-08):1e-08,(nasLar1:1e-08,(rhiRox1:1e-08,rhiBie1:1e-08):0.003162207744):0.0001475753679):1e-08):1e-08):0.003318908065,nomLeu3:1e-08):1e-08,ponAbe2:0.006608478919):1e-08,gorGor5:1e-08):1e-08,(panTro5:1e-08,panPan2:1e-08):1e-08,hg38:1e-08);
HOXD11	((((((((((((((phaCin1:1e-08,sarHar1:1e-08):0.01185197626,monDom5:0.02934087096):1.287282259,((((loxAfr3:0.03014579857,triMan1:0.2115198701):1e-08,proCap2:1.213721313):1e-08,(((chrAsi1:0.0458605829,echTel2:2.324352024):1e-08,eleEdw1:1.092665392):1e-08,oryAfe1:1e-08):0.02068125921):1e-08,(dasNov3:9.83159088,choHof2:1e-08):2.725094786):1e-08):0.007284227244,((((((((((((oviAri4:2.537470958,oviCan1:1e-08):10,capHir2:0.02795034076):0.0001353526374,panHod1:1e-08):0.02008811278,(((bisBis1:1e-08,bosMut1:0.1530273577):1e-08,(bosInd1:0.03763743314,bosTau8:1e-08):9.920320465):0.1603530431,bubBub1:1e-08):0.08626295115):1e-08,(odoVir1:0.0511223166,cerEla1:1e-08):0.02510839128):0.007733334486,(((((turTru3:0.003364790758,orcOrc1:1e-08):0.003376890861,delLeu1:0.009855248952):0.02313516259,lipVex1:0.01634886993):1e-08,phyCat1:0.3058993141):1e-08,(balAcu1:1e-08,balMys1:0.007163746718):0.001175155543):0.08375609998):0.0602837386,susScr11:6.23963684):1e-08,(((camFer2:1e-08,camBac1:0.09877088991):0.5672103471,camDro1:0.9187065777):1e-08,vicPac2:1e-08):1e-08):0.004308248204,(((equCab3:0.02544445552,equPrz1:0.1794415111):2.616177603e-06,equAsi1:1e-08):0.0002630272688,cerSim1:0.01113268839):0.03493782893):1e-08,((((((myoBra1:1e-08,myoLuc2:7.106034049):1e-08,myoDav1:1e-08):1e-08,eptFus1:0.01992012285):1e-08,minNat1:0.1205121442):0.0003433805616,desRot1:0.5533493933):1e-08,(((pteAle1:0.164225292,pteVam2:1e-08):0.005845000525,rouAeg1:0.01340655447):0.02355858293,(rhiSin1:0.4285615444,hipArm1:0.0005348546167):0.01665161101):1e-08):0.01646076511):1e-08,(((((((lepWed1:1e-08,neoSch1:1e-08):0.110860302,odoRosDiv1:0.007478505763):0.0005861108439,((musFur1:0.01965295818,enhLut1:0.003593154178):1e-08,ailFul1:0.1896583602):1e-08):1e-08,(ailMel1:1e-08,ursMar1:1e-08):0.1360282407):1e-08,(canFam3:3.479414747,lycPic1:0.0134951312):1e-08):1e-08,((felCat8:1.599424164,aciJub1:1e-08):1e-08,(panTig1:6.895002592,panPar1:1e-08):1e-08):1e-08):1e-08,manJav1:0.08569210447):0.01318590183):0.01543420497,((eriEur2:1e-08,sorAra2:1e-08):1.124723275,conCri1:0.00507962219):0.0165850974):0.04427288312):0.07954763637,((((((((((((mm10:1e-08,musCar1:0.003495944545):1e-08,musPah1:0.01445633955):0.003495056127,rn6:0.04099610447):1e-08,merUng1:7.748016505):1e-08,((criGri1:1e-08,mesAur1:1e-08):0.3559821975,micOch1:0.01461648438):1e-08):0.02990642916,nanGal1:0.08775043774):1e-08,jacJac1:0.04947514845):0.003875956142,(casCan1:1e-08,dipOrd2:0.02621027203):0.006828469181):1.010303277e-05,((hetGla2:1e-08,fukDam1:1e-08):1e-08,((chiLan1:1e-08,octDeg1:1e-08):1e-08,cavPor3:1e-08):1e-08):0.326217896):1.066862477e-06,(speTri2:1e-08,marMar1:1e-08):1e-08):0.01376739139,(oryCun2:1e-08,ochPri3:1.566809445):0.018616454):1e-08,tupChi1:1e-08):1e-08):1e-08,galVar1:0.1513499595):1e-08,((micMur3:0.006908815308,proCoq1:0.01389369658):0.01608545042,otoGar3:0.06283702442):1e-08):0.3098326044,tarSyr2:0.1238119022):1.1666216,((calJac3:3.124869841,aotNan1:1e-08):0.009294275955,(saiBol1:1e-08,cebCap1:0.009875386681):6.578299997e-06):0.03908273337):1e-08,(((((rheMac8:0.146762768,macFas5:0.2803625323):1.111524686,macNem1:1e-08):1e-08,(papAnu3:9.398931186,(manLeu1:1e-08,cerAty1:1.527110088):1e-08):1e-08):0.0205728286,chlSab2:0.004021411843):1e-08,((colAng1:0.1177624841,pilTep1:0.007248790782):0.004863742797,(rhiRox1:1e-08,rhiBie1:7.927135764):0.05656372752):1e-08):0.6990330656):1e-08,nomLeu3:0.2066614149):1e-08,ponAbe2:1e-08):0.01735503337,gorGor5:0.006331564777):1e-08,(panTro5:1e-08,panPan2:1e-08):0.002881855271,hg38:0.729554097);
HOXD12	(((((((((((((((phaCin1:0.01323306235,sarHar1:0.01291176051):0.01052362592,monDom5:0.02005128238):0.08372475735,ornAna2:0.2628300012):0.2100699662,((((loxAfr3:0.03662708372,triMan1:0.03234894068):1e-08,proCap2:0.1026069382):0.01934253003,(((chrAsi1:0.08108627246,echTel2:0.09337946859):0.006349647293,eleEdw1:0.08626934002):0.005726541764,oryAfe1:0.02537421575):0.006453996292):0.02372761103,(dasNov3:0.06423518807,choHof2:0.04668827306):0.02781661677):1e-08):0.009855331791,((((((((((((oviAri4:0.04638335787,oviCan1:1e-08):1e-08,capHir2:0.004367162904):1e-08,panHod1:0.004366533842):0.004404036084,(((bisBis1:0.008911937935,bosMut1:1e-08):1e-08,(bosInd1:1e-08,bosTau8:1e-08):0.008914460884):1e-08,bubBub1:0.01337997362):1e-08):0.008883745517,(odoVir1:1e-08,cerEla1:0.004390304697):1e-08):0.0136559139,(((((turTru3:0.004358280611,orcOrc1:1e-08):1e-08,delLeu1:0.01764564135):1e-08,lipVex1:0.01762138015):0.004353169909,phyCat1:0.01328744875):1e-08,(balAcu1:0.004347125466,balMys1:1e-08):0.004361050708):0.02689765723):1e-08,susScr11:0.02239566338):0.004248771899,(((camFer2:1e-08,camBac1:0.004261667576):1e-08,camDro1:1e-08):0.004240829018,vicPac2:0.01292871172):0.02730932074):0.01834691071,(((equCab3:1e-08,equPrz1:1e-08):1e-08,equAsi1:1e-08):0.0136361985,cerSim1:0.01859784749):1e-08):0.004511287064,((((((myoBra1:0.01363607566,myoLuc2:0.003844210436):1e-08,myoDav1:1e-08):0.00966922565,eptFus1:0.001527053603):0.003032220414,minNat1:0.03230397112):1e-08,desRot1:0.02752687749):0.009118171535,(((pteAle1:0.0124458363,pteVam2:0.0007370230895):0.004011640643,rouAeg1:0.01721235289):0.03980029415,(rhiSin1:0.009227367316,hipArm1:0.004546503957):0.01388364637):1e-08):0.009163859773):1e-08,(((((((lepWed1:0.004372697617,neoSch1:1e-08):0.004429710378,odoRosDiv1:0.004428099132):0.004429510757,((musFur1:0.01237482421,enhLut1:0.01443881943):0.004539924217,ailFul1:0.02621321795):0.005362305136):1e-08,(ailMel1:0.004505288505,ursMar1:0.01825097797):1e-08):0.005094943642,(canFam3:1e-08,lycPic1:1e-08):0.02255198293):0.004550583782,((felCat8:1e-08,aciJub1:0.06789639325):1e-08,(panTig1:0.01402799534,panPar1:0.002769270968):3.044682862e-05):0.01147499906):0.01590836306,(manPen1:0.01867177034,manJav1:0.02132141304):0.07590740688):0.006477884757):1e-08,((eriEur2:0.06716284436,sorAra2:0.09136963742):0.01437015683,conCri1:0.03885141212):0.008867434015):0.01908473503):0.0409243422,((((((((((((mm10:1e-08,musCar1:0.004137220088):1e-08,musPah1:0.004165086231):0.01715856829,rn6:0.02110613343):0.01351161347,merUng1:0.05331008423):0.008662578184,((criGri1:0.01646592427,mesAur1:0.01719390231):0.01710443819,micOch1:0.0135069088):1e-08):0.03445939363,nanGal1:0.06075179877):0.05630067181,jacJac1:0.06028027604):0.01616152648,(casCan1:0.04628492992,dipOrd2:0.0677315766):0.007154692775):1e-08,((hetGla2:0.01811064662,fukDam1:0.02277564084):0.007880097404,((chiLan1:0.01219765335,octDeg1:0.0627056616):0.006897446654,cavPor3:0.06044574648):0.004587708988):0.02003157441):1e-08,(speTri2:0.01640341523,marMar1:0.01028054575):0.04173164491):0.008916461843,(oryCun2:0.04083124723,ochPri3:0.087898936):0.01864644068):0.004921660705,tupChi1:0.06636000035):1e-08):0.004492577786,galVar1:0.05822822185):1e-08,((micMur3:0.01138284443,proCoq1:0.01594216721):0.01766740927,otoGar3:0.03281857524):0.00540725668):1e-08,tarSyr2:0.03015015159):0.02347048363,((calJac3:0.008930073329,aotNan1:0.004744258368):1e-08,(saiBol1:0.004538518371,cebCap1:0.004535378923):0.004782273385):0.02775885493):0.004239894741,(((((rheMac8:1e-08,macFas5:1e-08):1e-08,macNem1:1e-08):0.008767492202,(papAnu3:1e-08,(manLeu1:1e-08,cerAty1:1e-08):1e-08):1e-08):0.004505901019,chlSab2:0.004305107916):0.009008199693,((colAng1:1e-08,pilTep1:0.00901611494):1e-08,(nasLar1:0.01017900021,(rhiRox1:1e-08,rhiBie1:1e-08):1e-08):1e-08):1e-08):1e-08):1e-08,nomLeu3:0.01354851533):0.0007474918692,ponAbe2:0.009259753565):0.003736257817,gorGor5:0.01368488858):1e-08,(panTro5:1e-08,panPan2:0.004456978032):0.009005773163,hg38:1e-08);
HOXD13	(((((((((((((((phaCin1:0.02135675081,sarHar1:0.01353562959):1e-08,monDom5:0.01127522399):0.1987125426,ornAna2:8.09732932):0.01550782191,((((loxAfr3:0.01791671732,triMan1:0.02861486419):1e-08,proCap2:0.02652321986):0.007417119889,(((chrAsi1:0.04422117455,echTel2:1e-08):1e-08,eleEdw1:0.03703433456):1e-08,oryAfe1:0.02488420988):0.007019486225):0.01481161187,(dasNov3:0.01363070491,choHof2:0.03190697176):0.009877076924):1e-08):0.009937131544,((((((((((((oviAri4:0.02195709266,oviCan1:0.03692567643):0.006560233052,capHir2:1e-08):1e-08,panHod1:1.012838034):0.003896652182,(((bisBis1:1e-08,bosMut1:0.3455869192):1e-08,(bosInd1:1e-08,bosTau8:1e-08):1e-08):1e-08,bubBub1:1e-08):1e-08):0.003847329844,(odoVir1:1e-08,cerEla1:0.00692811977):1e-08):0.007708461506,(((((turTru3:1e-08,orcOrc1:1e-08):0.003577215232,delLeu1:1e-08):1e-08,lipVex1:0.007111174209):1e-08,phyCat1:1e-08):1e-08,(balAcu1:0.007696843224,balMys1:0.007593777926):1e-08):0.01302078213):1e-08,susScr11:0.003661590235):1e-08,(((camFer2:1e-08,camBac1:0.811424012):1e-08,camDro1:1e-08):1e-08,vicPac2:1e-08):1e-08):1e-08,(((equCab3:1e-08,equPrz1:0.02094957431):1e-08,equAsi1:1e-08):0.007388951466,cerSim1:0.003698577624):1e-08):1e-08,((((((myoBra1:1e-08,myoLuc2:1e-08):1e-08,myoDav1:0.3810503676):1e-08,eptFus1:1e-08):1e-08,minNat1:0.007374328011):0.01619558669,desRot1:0.1219778382):0.01401519131,(((pteAle1:1e-08,pteVam2:1e-08):1e-08,rouAeg1:0.00324561744):0.004033938482,(rhiSin1:0.007361005291,hipArm1:0.003681864748):1e-08):1e-08):1e-08):1e-08,(((((((lepWed1:0.006881653411,neoSch1:0.0004676735742):0.006811575444,odoRosDiv1:1e-08):1e-08,((musFur1:0.00740126522,enhLut1:1e-08):1e-08,ailFul1:1e-08):1e-08):1e-08,(ailMel1:0.04599211805,ursMar1:1e-08):1e-08):1e-08,(canFam3:0.04593041124,lycPic1:1e-08):10):1e-08,((felCat8:0.04142319189,aciJub1:1e-08):1e-08,(panTig1:0.2627214209,panPar1:1e-08):1e-08):0.003671426154):1e-08,(manPen1:0.02838883488,manJav1:0.008456980308):0.05964479687):0.01196977676):1e-08,((eriEur2:1e-08,sorAra2:0.02692376043):1e-08,conCri1:0.04005791487):1e-08):0.02736860159):0.004351572427,((((((((((((mm10:1e-08,musCar1:0.003671792962):1e-08,musPah1:0.003967384889):1e-08,rn6:1e-08):0.002634369449,merUng1:0.05475575851):1e-08,((criGri1:0.07925244262,mesAur1:1e-08):1e-08,micOch1:0.007478889856):1e-08):0.03578240669,nanGal1:0.06549272853):1e-08,jacJac1:0.08570492539):0.0037810928,(casCan1:0.00787422661,dipOrd2:0.01394430352):1e-08):1e-08,((hetGla2:0.04068428193,fukDam1:0.03255924885):1e-08,((chiLan1:1e-08,octDeg1:0.06573535027):1e-08,cavPor3:1e-08):1e-08):0.006589473154):1e-08,(speTri2:0.004140835676,marMar1:0.005009351547):0.03877004765):0.008227532758,(oryCun2:1e-08,ochPri3:0.08411902167):1e-08):0.005766888229,tupChi1:0.05734201321):0.0003551917613):1e-08,galVar1:1e-08):1e-08,((micMur3:0.01216928382,proCoq1:0.01396242903):1e-08,otoGar3:0.1749956133):0.01235613833):1e-08,tarSyr2:0.007312259008):0.02953901875,((calJac3:0.009027159811,aotNan1:1e-08):0.003537488881,(saiBol1:1e-08,cebCap1:0.01087139082):1e-08):1e-08):0.007343649166,(((((rheMac8:1e-08,macFas5:1e-08):0.0464200213,macNem1:1e-08):1e-08,(papAnu3:0.003595058341,(manLeu1:1e-08,cerAty1:1e-08):1e-08):1e-08):1e-08,chlSab2:0.003600089426):1e-08,((colAng1:1e-08,pilTep1:0.01241618891):4.722365318e-05,(nasLar1:1e-08,(rhiRox1:0.004758099912,rhiBie1:0.005657463473):0.0606359033):1e-08):0.006443177212):1e-08):1e-08,nomLeu3:0.01542761429):1e-08,ponAbe2:0.003735962084):0.003598608541,gorGor5:0.007277167462):1e-08,(panTro5:1e-08,panPan2:1e-08):0.01454350172,hg38:1e-08);
HOXD1	(((((((((((((((phaCin1:0.08409357678,sarHar1:0.08485079634):0.009972392234,monDom5:0.06474129073):0.2101264219,ornAna2:0.5369762966):0.2966341946,((((loxAfr3:0.08315095818,triMan1:0.07101601978):1e-08,proCap2:0.2354108882):0.004595022796,(((chrAsi1:0.1220965287,echTel2:0.3095451874):1e-08,eleEdw1:0.1098990604):1e-08,oryAfe1:0.0563908806):0.02448640277):0.01358973278,(dasNov3:0.1405450601,choHof2:0.3023002636):0.04291191036):1e-08):0.01783188803,((((((((((((oviAri4:1e-08,oviCan1:0.5009573687):0.02751517505,capHir2:0.004239275658):1e-08,panHod1:0.006835714997):0.017241793,(((bisBis1:1e-08,bosMut1:0.01951731308):0.006449863452,(bosInd1:1e-08,bosTau8:1e-08):1e-08):0.004180139387,bubBub1:0.004220424689):0.004225527027):0.008436970603,(odoVir1:1e-08,cerEla1:0.01443399918):0.00419289722):0.06478254955,(((((turTru3:1e-08,orcOrc1:1e-08):0.004162030028,delLeu1:0.00831448502):0.004152781457,lipVex1:0.008352201938):0.008386832248,phyCat1:0.03835224167):1e-08,(balAcu1:0.01807607162,balMys1:1e-08):0.01699993279):0.06773054664):0.07318591416,susScr11:0.07551659776):0.03213300726,(((camFer2:0.8353905514,camBac1:1e-08):1e-08,camDro1:0.02466739033):0.008740993388,vicPac2:0.0266334694):0.07997036793):0.00131089744,(((equCab3:1e-08,equPrz1:1e-08):1e-08,equAsi1:0.006300196944):0.07291430992,cerSim1:0.05146036539):0.03746173287):1e-08,((((((myoBra1:0.05618366879,myoLuc2:1e-08):1e-08,myoDav1:0.03782120078):0.01084546789,eptFus1:0.1526398535):0.1247645604,minNat1:0.06596167252):0.01401589919,desRot1:0.1316706034):0.001981266714,(((pteAle1:1e-08,pteVam2:1e-08):0.01605419187,rouAeg1:0.05420026051):0.1929687297,(rhiSin1:0.03055050587,hipArm1:0.03473714133):0.05418683679):0.000734885272):0.02847216383):1e-08,(((((((lepWed1:1e-08,neoSch1:0.01266495029):1e-08,odoRosDiv1:0.01263139354):0.007376767664,((musFur1:0.02502475592,enhLut1:0.01876567817):0.01133394422,ailFul1:0.05975647483):0.003507593972):0.006178294248,(ailMel1:0.01346441112,ursMar1:0.01593180876):0.02742449408):0.01608425976,(canFam3:1e-08,lycPic1:0.7016585002):2.973213084):1e-08,((felCat8:1e-08,aciJub1:0.159973457):1e-08,(panTig1:0.01035163482,panPar1:1e-08):1e-08):0.0484058122):0.02201077502,(manPen1:0.1035068845,manJav1:0.02488612827):0.1310911712):0.004351805028):1e-08,((eriEur2:0.2247209306,sorAra2:0.05865710591):0.01425504224,conCri1:0.1097520645):0.009254878194):0.02176795025):0.02448157782,((((((((((((mm10:0.003909653866,musCar1:0.01174202408):0.004482291621,musPah1:0.02346749825):0.02908158638,rn6:0.03348734228):0.0289227438,merUng1:0.2256138631):1e-08,((criGri1:0.1110577312,mesAur1:0.04246409736):0.01038456884,micOch1:0.05502288814):0.01471341668):0.05096074686,nanGal1:0.1689086578):0.01041762717,jacJac1:0.2266682083):0.03657942894,(casCan1:0.06575403222,dipOrd2:0.08854019465):0.01761473282):0.009118151499,((hetGla2:0.06481130188,fukDam1:0.05774521329):0.04826047943,((chiLan1:0.03712711419,octDeg1:0.1001565533):1e-08,cavPor3:0.06489532348):0.006826414968):0.04398374636):0.002691927248,(speTri2:0.01076579229,marMar1:1e-08):0.09356585785):0.01395764947,(oryCun2:0.0852104508,ochPri3:0.1510655074):0.05024642476):1e-08,tupChi1:0.1234921979):1e-08):1e-08,galVar1:0.09292895016):0.001277727246,((micMur3:0.02214065838,proCoq1:0.02757694464):0.06436240497,otoGar3:3.075792015):1e-08):1e-08,tarSyr2:0.7007820363):0.06351691769,((calJac3:0.02444289225,aotNan1:0.02223291303):1e-08,(saiBol1:0.02016809961,cebCap1:0.02486950252):0.01183665503):0.02136849155):0.03123626837,(((((rheMac8:1e-08,macFas5:0.01233613476):1e-08,macNem1:0.01203264172):0.004028407659,(papAnu3:0.01623619906,(manLeu1:1e-08,cerAty1:0.01618986021):1e-08):0.003858124826):0.01631063101,chlSab2:0.008139520688):1e-08,((colAng1:0.02764974039,pilTep1:0.01199953305):0.008027387049,(nasLar1:0.1393990107,(rhiRox1:1e-08,rhiBie1:0.004300902179):0.02593983731):1e-08):0.01330425002):0.03650296479):0.02057279816,nomLeu3:0.02017449611):0.01199267418,ponAbe2:0.01254468171):0.00402636522,gorGor5:0.0160250521):1e-08,(panTro5:0.003912882314,panPan2:1e-08):1e-08,hg38:0.003894389517);
HOXD3	(((((((((((((((phaCin1:0.01002778091,sarHar1:0.01696039379):1e-08,monDom5:0.01776321272):0.05557427159,ornAna2:0.2404310525):0.1975810048,((((loxAfr3:0.02761930309,triMan1:0.01221347988):1e-08,proCap2:0.04563104515):0.003354289739,(((chrAsi1:0.03828190021,echTel2:0.009678082814):1e-08,eleEdw1:0.02197328801):1e-08,oryAfe1:0.01523172895):0.002910773066):0.01666789766,(dasNov3:0.003105651801,choHof2:0.02875495232):0.03665145416):0.002814329169):1e-08,((((((((((((oviAri4:1e-08,oviCan1:0.009502821028):0.01908595069,capHir2:1e-08):1e-08,panHod1:0.005101984578):0.2383712799,(((bisBis1:0.01275615458,bosMut1:1e-08):0.003176410758,(bosInd1:1e-08,bosTau8:1e-08):1e-08):1e-08,bubBub1:1e-08):0.08260036647):1e-08,(odoVir1:0.003009883858,cerEla1:1e-08):0.003023380545):0.01092912889,(((((turTru3:1e-08,orcOrc1:1e-08):1e-08,delLeu1:0.01515845761):1e-08,lipVex1:0.006012692807):1e-08,phyCat1:1e-08):0.002992698999,(balAcu1:0.01265500757,balMys1:1e-08):0.002994495584):0.006013898771):0.01015933847,susScr11:0.01231494841):1e-08,(((camFer2:0.02957852687,camBac1:0.03712787459):1e-08,camDro1:0.003033095967):1e-08,vicPac2:0.04008513528):0.01755412293):0.003592545451,(((equCab3:1e-08,equPrz1:1e-08):1e-08,equAsi1:0.006020452649):1e-08,cerSim1:0.02136970728):1e-08):0.02628751983,((((((myoBra1:0.03225690032,myoLuc2:1e-08):1e-08,myoDav1:0.03760439981):1e-08,eptFus1:0.05973204363):0.02302831808,minNat1:0.01399492793):0.003505370885,desRot1:0.01286964964):0.0644803071,(((pteAle1:0.01509859285,pteVam2:0.002961631706):0.005523814112,rouAeg1:0.006943715248):0.01229117106,(rhiSin1:0.005973897435,hipArm1:0.0058842226):0.05264045996):1e-08):1e-08):0.01318289982,(((((((lepWed1:0.01214118834,neoSch1:0.009161879222):0.002984813434,odoRosDiv1:0.01204254805):1e-08,((musFur1:0.002999715538,enhLut1:1e-08):0.003036675898,ailFul1:0.01210434081):0.002965243487):1e-08,(ailMel1:0.002966199064,ursMar1:1e-08):0.01498639498):0.002990614215,(canFam3:1e-08,lycPic1:1e-08):0.01212112917):0.002559516921,((felCat8:1e-08,aciJub1:0.09889698589):1e-08,(panTig1:0.02068849102,panPar1:0.003019048264):1e-08):0.1324238227):0.006955140975,(manPen1:0.1024767767,manJav1:0.004845310438):0.04989224339):1e-08):1e-08,((eriEur2:0.04340306487,sorAra2:0.0521844416):1e-08,conCri1:0.0550991861):0.004021656908):1e-08):0.00353188258,((((((((((((mm10:0.01171249246,musCar1:1e-08):1e-08,musPah1:1e-08):0.006018293057,rn6:0.005697258497):0.009409417468,merUng1:0.01721895421):1e-08,((criGri1:0.005166465152,mesAur1:0.01254001178):0.009190285383,micOch1:0.02399970642):0.003493094434):0.005480492669,nanGal1:0.01776863905):0.002954083086,jacJac1:0.01806501924):0.005909191633,(casCan1:0.01795468398,dipOrd2:0.02085301525):0.002838304063):1e-08,((hetGla2:0.002954011535,fukDam1:0.008964522946):1e-08,((chiLan1:0.005932555683,octDeg1:0.01508071716):1e-08,cavPor3:0.008917815759):1e-08):0.008923946414):1e-08,(speTri2:0.008593966695,marMar1:0.002225121549):0.02494961892):1e-08,(oryCun2:0.01908901075,ochPri3:0.03756327596):1e-08):1e-08,tupChi1:0.04112673658):1e-08):1e-08,galVar1:0.1997926106):0.002927641045,((micMur3:0.006668851553,proCoq1:0.03104346405):0.002340047022,otoGar3:0.01494545022):0.005916097056):3.238814996e-05,tarSyr2:0.04150359989):0.005899722777,((calJac3:0.006838262403,aotNan1:0.00897528065):1e-08,(saiBol1:1e-08,cebCap1:0.008934616942):1e-08):0.008913825101):1e-08,(((((rheMac8:1e-08,macFas5:1e-08):1e-08,macNem1:0.00293943124):1e-08,(papAnu3:1e-08,(manLeu1:1e-08,cerAty1:0.002942666103):1e-08):1e-08):0.00296110982,chlSab2:0.002992028456):1e-08,((colAng1:0.002964775281,pilTep1:1e-08):1e-08,(nasLar1:1e-08,(rhiRox1:0.002982346011,rhiBie1:0.002986135909):0.002984680239):0.005988133234):1e-08):0.002975961499):0.002958293954,nomLeu3:0.0447862455):1e-08,ponAbe2:0.02120868173):1e-08,gorGor5:1e-08):1e-08,(panTro5:1e-08,panPan2:1e-08):0.002957501696,hg38:0.002955802164);
HOXD4	(((((((((((((((phaCin1:0.005164363746,sarHar1:1e-08):1e-08,monDom5:0.03240735767):0.03499253456,ornAna2:0.04953637603):0.3616576664,((((loxAfr3:0.0360159133,triMan1:0.02240452105):1e-08,proCap2:0.05552378661):0.01494976346,(((chrAsi1:1e-08,echTel2:0.08008117678):0.01368101669,eleEdw1:0.01167313216):0.02873423774,oryAfe1:0.02912655192):0.01952552291):1e-08,(dasNov3:0.06639168717,choHof2:0.03895228099):1e-08):1e-08):1e-08,((((((((((((oviAri4:0.8273389041,oviCan1:1e-08):1e-08,capHir2:0.02118099602):0.1486137878,panHod1:0.0005933931082):0.3037157199,(((bisBis1:1e-08,bosMut1:0.3273622466):0.005620364167,(bosInd1:1e-08,bosTau8:0.1533686776):1e-08):1e-08,bubBub1:0.1536039526):0.002623786744):0.01407568309,(odoVir1:1e-08,cerEla1:0.1998999011):1e-08):0.05574501785,(((((turTru3:1e-08,orcOrc1:1e-08):1e-08,delLeu1:0.005788849939):1e-08,lipVex1:1e-08):0.005805379092,phyCat1:0.005898433342):1e-08,(balAcu1:1e-08,balMys1:1e-08):1e-08):0.01651107944):0.005371531409,susScr11:0.06703505566):1e-08,(((camFer2:0.01170642557,camBac1:0.01997439973):1e-08,camDro1:0.01056559291):1e-08,vicPac2:0.01300348757):1e-08):1e-08,(((equCab3:0.005684,equPrz1:1e-08):0.005646234508,equAsi1:1e-08):0.02057360405,cerSim1:0.01180854222):0.01169056096):0.04354346647,((((((myoBra1:1e-08,myoLuc2:0.1244660146):1e-08,myoDav1:0.1363831189):0.08110059683,eptFus1:0.02883558651):0.05344073722,minNat1:0.059182277):0.002412565,desRot1:0.08960077981):0.02528517131,(((pteAle1:1e-08,pteVam2:1e-08):1e-08,rouAeg1:1e-08):0.03461393303,(rhiSin1:0.01153482436,hipArm1:0.01147641413):0.0600951172):0.005317346509):1e-08):1e-08,(((((((lepWed1:1e-08,neoSch1:0.005407727881):1e-08,odoRosDiv1:0.005416099463):1e-08,((musFur1:0.00549768761,enhLut1:0.005492681324):1e-08,ailFul1:0.0222594159):0.005518307643):0.004859857068,(ailMel1:0.01026232874,ursMar1:0.01094318914):0.01031870379):1e-08,(canFam3:1e-08,lycPic1:1e-08):0.03250250745):0.0005972654573,((felCat8:1e-08,aciJub1:1e-08):1e-08,(panTig1:0.008602909999,panPar1:1e-08):1e-08):0.022294501):0.01120024912,(manPen1:1e-08,manJav1:0.01650712736):0.03998239504):1e-08):0.009849825524,((eriEur2:0.06954891566,sorAra2:0.04697167442):0.006885532067,conCri1:0.03829022122):0.01581393164):0.005694082513):0.007729429205,((((((((((((mm10:0.005629097909,musCar1:0.01132529073):1e-08,musPah1:0.01133054615):1e-08,rn6:0.02252725483):1e-08,merUng1:0.01810776618):1e-08,((criGri1:0.209974959,mesAur1:0.005469410655):0.006033285142,micOch1:0.01644010424):1e-08):0.01321115677,nanGal1:0.02848712807):0.006829258825,jacJac1:0.0354059808):0.006234041274,(casCan1:0.01738713275,dipOrd2:0.02299418487):1e-08):1e-08,((hetGla2:0.005581661625,fukDam1:0.03734518354):0.005675428432,((chiLan1:0.01085423131,octDeg1:0.006378786471):1e-08,cavPor3:0.05156206317):0.01194018409):0.02941221256):1e-08,(speTri2:1e-08,marMar1:1e-08):0.0274468606):0.008547231169,(oryCun2:0.03978099219,ochPri3:0.04220297382):1e-08):1e-08,tupChi1:0.04010964258):1e-08):1e-08,galVar1:0.033591624):0.01083328582,((micMur3:0.005300773701,proCoq1:0.01090290512):0.005378885067,otoGar3:0.03302894845):0.005333417687):1e-08,tarSyr2:0.04156352672):0.02110438002,((calJac3:0.01052187704,aotNan1:0.01619280436):1e-08,(saiBol1:0.03263870866,cebCap1:0.01083760029):1e-08):0.0104230509):0.00273020257,(((((rheMac8:1e-08,macFas5:0.005443300502):1e-08,macNem1:1e-08):1e-08,(papAnu3:0.005402992152,(manLeu1:0.005464242054,cerAty1:1e-08):1e-08):1e-08):1e-08,chlSab2:0.02217370224):0.00545550507,((colAng1:0.005419599955,pilTep1:0.00543929169):1e-08,(nasLar1:0.005426721034,(rhiRox1:1e-08,rhiBie1:0.005431188088):1e-08):1e-08):1e-08):0.02684773841):0.005197766744,nomLeu3:0.01656293254):1e-08,ponAbe2:1e-08):0.005468739137,gorGor5:0.005552541179):1e-08,(panTro5:1e-08,panPan2:1e-08):1e-08,hg38:0.01087153711);
HOXD8	(((((((((((((((phaCin1:0.009960392806,sarHar1:0.04012827058):1e-08,monDom5:0.005129023318):0.0351094118,ornAna2:0.09057938079):0.273003277,((((loxAfr3:0.1394737183,triMan1:1e-08):1e-08,proCap2:0.04593617921):0.07360976937,(((chrAsi1:0.1985114463,echTel2:0.1194528687):1e-08,eleEdw1:0.199360402):1e-08,oryAfe1:0.1278614851):1e-08):1e-08,(dasNov3:0.09573296625,choHof2:0.09728483411):0.04514107665):1e-08):0.009548140607,((((((((((((oviAri4:0.032719821,oviCan1:1e-08):0.006526513175,capHir2:1e-08):1e-08,panHod1:1e-08):1e-08,(((bisBis1:0.02759050431,bosMut1:0.0253890248):1e-08,(bosInd1:1e-08,bosTau8:1e-08):1e-08):1e-08,bubBub1:1e-08):1e-08):1e-08,(odoVir1:1e-08,cerEla1:1e-08):1e-08):0.0300171123,(((((turTru3:0.004682305475,orcOrc1:1e-08):1e-08,delLeu1:1e-08):1e-08,lipVex1:0.009399703912):1e-08,phyCat1:0.004736547529):1e-08,(balAcu1:1e-08,balMys1:0.004494429145):1e-08):0.2820819159):1e-08,susScr11:0.005365789866):1e-08,(((camFer2:1e-08,camBac1:1e-08):1e-08,camDro1:1e-08):1e-08,vicPac2:1e-08):0.09970263947):1e-08,(((equCab3:1e-08,equPrz1:1e-08):1e-08,equAsi1:0.01049905931):0.01526999112,cerSim1:0.06147924479):0.01576219989):0.07074315508,((((((myoBra1:1e-08,myoLuc2:1e-08):1e-08,myoDav1:1e-08):0.05228017287,eptFus1:1e-08):0.08291011527,minNat1:2.412223419):1e-08,desRot1:1e-08):0.01485540293,(((pteAle1:0.02702745947,pteVam2:1e-08):0.004203624657,rouAeg1:1e-08):0.004884996849,(rhiSin1:0.004658670541,hipArm1:0.004122485318):0.008164388986):0.2473533841):0.007362351041):1e-08,(((((((lepWed1:0.06157355487,neoSch1:1e-08):1e-08,odoRosDiv1:0.004032677917):0.0422267143,((musFur1:0.3662395709,enhLut1:0.315501943):0.06291023657,ailFul1:1e-08):1e-08):1e-08,(ailMel1:1e-08,ursMar1:0.04999106726):1e-08):1e-08,(canFam3:1e-08,lycPic1:1e-08):0.112040773):0.01604500223,((felCat8:0.3616340313,aciJub1:1e-08):1e-08,(panTig1:1e-08,panPar1:1e-08):0.03648885022):0.02465053436):0.6063473417,(manPen1:0.08229484815,manJav1:0.02681943161):0.05346240659):1e-08):1e-08,((eriEur2:0.3769758701,sorAra2:0.325777235):0.07903349854,conCri1:1e-08):0.0460152898):1e-08):1e-08,((((((((((((mm10:1e-08,musCar1:0.00437055465):0.002751787941,musPah1:0.01585507112):1e-08,rn6:0.5807353912):0.02852448945,merUng1:0.1334154383):1e-08,((criGri1:0.0275934456,mesAur1:0.01105192303):1e-08,micOch1:0.0293899323):0.01292256871):0.1019367424,nanGal1:0.05224022075):0.09606075501,jacJac1:0.2195090362):0.01500225729,(casCan1:0.03042195863,dipOrd2:0.07568630463):0.02407751563):0.04691253048,((hetGla2:0.02472209442,fukDam1:0.03859199285):1e-08,((chiLan1:0.05808584168,octDeg1:0.02766654562):1e-08,cavPor3:0.04290520703):1e-08):0.03085376604):0.01606006187,(speTri2:1e-08,marMar1:1e-08):0.04637618021):0.09476777706,(oryCun2:0.5346636404,ochPri3:0.1077910886):0.06456420749):0.08013075583,tupChi1:0.05972147379):1e-08):1e-08,galVar1:0.08244968999):0.00519115726,((micMur3:0.007726323883,proCoq1:0.007711214248):0.003989630387,otoGar3:0.01228780854):0.1082275412):0.04089440381,tarSyr2:0.0493554619):0.01330320095,((calJac3:0.01960108231,aotNan1:0.0182501633):1e-08,(saiBol1:0.4441215935,cebCap1:0.008103209161):1e-08):0.01274757201):1e-08,(((((rheMac8:0.1826373848,macFas5:1e-08):1e-08,macNem1:0.1598610596):1e-08,(papAnu3:0.6893944735,(manLeu1:1e-08,cerAty1:1e-08):1e-08):0.008923820743):0.01311888356,chlSab2:1e-08):1e-08,((colAng1:0.3982397201,pilTep1:1e-08):0.006122072865,(rhiRox1:0.3428813925,rhiBie1:0.01771037558):0.0001575421813):0.006315245552):0.003360275779):0.005230706986,nomLeu3:0.1021793679):2.310333934e-05,ponAbe2:10):0.02212024328,gorGor5:1e-08):0.6799565666,(panTro5:0.01103948149,panPan2:0.1602125362):1e-08,hg38:1e-08);
HOXD9	(((((((((((((((phaCin1:0.02225414801,sarHar1:0.06553256465):1e-08,monDom5:0.03213368193):1.503597192,ornAna2:4.574407275):2.188247495,((((loxAfr3:1.041814305,triMan1:0.07322119295):1e-08,proCap2:0.1857042125):0.04650556331,(((chrAsi1:0.154499348,echTel2:2.811447679):1e-08,eleEdw1:1.11657281):1e-08,oryAfe1:0.9253237646):0.01135276626):0.0116666975,(dasNov3:0.07723973272,choHof2:0.01569884951):0.05714365219):1e-08):0.003827529227,((((((((((((oviAri4:0.111411728,oviCan1:1e-08):0.03888137031,capHir2:0.04371857316):1e-08,panHod1:1e-08):1e-08,(((bisBis1:0.001013810731,bosMut1:1e-08):0.002679341038,(bosInd1:1e-08,bosTau8:1e-08):1e-08):0.01063175285,bubBub1:1e-08):1e-08):0.007909604273,(odoVir1:0.04286884486,cerEla1:1e-08):0.008126678568):0.3001442962,(((((turTru3:1e-08,orcOrc1:0.007907112908):1e-08,delLeu1:0.02803906119):0.00395129574,lipVex1:1e-08):0.007911308882,phyCat1:0.01608339407):1e-08,(balAcu1:0.01765574586,balMys1:0.007986519935):1e-08):0.04133610287):0.01471701574,susScr11:0.8893173383):1e-08,(((camFer2:1e-08,camBac1:2.429029742e-05):0.1161566513,camDro1:0.04192882365):3.628868919,vicPac2:0.05094292904):0.2496993204):1e-08,(((equCab3:1e-08,equPrz1:1.284899475):1e-08,equAsi1:0.003854245552):0.0163465828,cerSim1:0.2041597181):1e-08):1e-08,((((((myoBra1:0.03250685094,myoLuc2:1.577878732):1e-08,myoDav1:1e-08):1e-08,eptFus1:1.145686451):1e-08,minNat1:0.05127840975):1.134551445,desRot1:0.05024762747):1e-08,(((pteAle1:1e-08,pteVam2:1e-08):0.007965198331,rouAeg1:1e-08):0.02991767989,(rhiSin1:0.01296885631,hipArm1:0.0348262263):0.2321816465):1e-08):0.02098831035):1e-08,(((((((lepWed1:0.00435678782,neoSch1:0.002734789734):0.001239480921,odoRosDiv1:0.00794829624):0.004004559712,((musFur1:0.01201031721,enhLut1:0.01179082348):0.003993460096,ailFul1:0.01698362212):0.003942002248):1e-08,(ailMel1:0.02328664012,ursMar1:0.1232304871):1e-08):0.008457177977,(canFam3:0.02689118988,lycPic1:1e-08):0.08310232398):1e-08,((felCat8:1e-08,aciJub1:1e-08):1e-08,(panTig1:1e-08,panPar1:1e-08):1e-08):0.004221304372):0.016692502,(manPen1:2.825265657,manJav1:0.7194240691):0.4018120636):1e-08):0.09521963243,((eriEur2:0.236081429,sorAra2:0.1346276835):1e-08,conCri1:0.1504586627):1.031479385):1e-08):0.02018203179,((((((((((((mm10:0.004033432256,musCar1:0.004085154926):0.004053533196,musPah1:0.004056280391):0.0125274226,rn6:0.06702092033):0.01465988,merUng1:0.1995817686):1e-08,((criGri1:0.3981787762,mesAur1:0.0002914668042):0.007782057803,micOch1:0.02493221779):0.0171692456):0.2018141561,nanGal1:0.03663259601):1e-08,jacJac1:1.418589485):0.003182994731,(casCan1:0.0391483817,dipOrd2:0.1231457756):1e-08):0.08981808335,((hetGla2:0.01884734073,fukDam1:0.03116756428):0.004841741242,((chiLan1:0.03121021814,octDeg1:0.05502086996):1.690347836e-05,cavPor3:0.01978343444):1e-08):0.05210326954):1e-08,(speTri2:0.003985667442,marMar1:1e-08):0.05996473777):0.01995534941,(oryCun2:0.02198118387,ochPri3:1.039662681):0.01783725116):1e-08,tupChi1:0.2128697485):1e-08):0.01438565069,galVar1:1.125811069):0.1567722296,((micMur3:0.008084813765,proCoq1:0.003825154091):0.0252791699,otoGar3:0.06242101745):0.01071547221):0.01480304842,tarSyr2:0.3082453025):0.002565685284,((calJac3:1e-08,aotNan1:0.01194332693):1e-08,(saiBol1:0.1554361046,cebCap1:0.02847934724):1e-08):0.007018890283):0.02285147203,(((((rheMac8:1e-08,macFas5:1e-08):0.007818627462,macNem1:1e-08):1e-08,(papAnu3:0.003826167847,(manLeu1:1e-08,cerAty1:1e-08):0.003829969139):0.0077491686):1e-08,chlSab2:0.007793861167):0.003894283461,((colAng1:0.006300779087,pilTep1:0.0161917468):1e-08,(rhiRox1:0.004720614204,rhiBie1:1e-08):0.01618327311):1e-08):0.004922514676):0.0004490579328,nomLeu3:1.489362073):0.004573808092,ponAbe2:0.03023033101):0.02540200011,gorGor5:0.003865864993):1e-08,(panTro5:1e-08,panPan2:1e-08):0.007865458763,hg38:0.02014125457);
HP1BP3	(((((((((((((((phaCin1:0.01376728779,sarHar1:0.007078322872):0.002593533872,monDom5:0.01127843523):0.03969020314,ornAna2:0.0412656206):0.1912917679,(((loxAfr3:0.01849798373,triMan1:0.01067126543):0.0172242111,(((chrAsi1:0.0365505674,echTel2:0.1566286912):1e-08,eleEdw1:0.0268958363):0.002415438281,oryAfe1:0.01057233033):1e-08):0.01715641361,(dasNov3:0.01807761552,choHof2:0.01525759495):0.01389050833):0.01143659874):1e-08,((((((((((((oviAri4:1e-08,oviCan1:0.002944615205):0.002778848299,capHir2:0.002779307601):1e-08,panHod1:0.002750118691):0.002748422928,(((bisBis1:0.002705216722,bosMut1:1e-08):1e-08,(bosInd1:1e-08,bosTau8:1e-08):1e-08):0.008180747115,bubBub1:0.002723916048):1e-08):1e-08,(odoVir1:1e-08,cerEla1:0.002757950836):0.002709512435):0.01357456299,(((((turTru3:1e-08,orcOrc1:1e-08):1e-08,delLeu1:0.002745252824):1e-08,lipVex1:1e-08):1e-08,phyCat1:0.002747770996):1e-08,(balAcu1:0.002752368005,balMys1:1e-08):1e-08):0.005074782307):0.003820294211,susScr11:0.02991016558):0.003380313952,(((camFer2:1e-08,camBac1:1e-08):1e-08,camDro1:1e-08):0.005298976921,vicPac2:1e-08):0.01188210925):0.003430454411,(((equCab3:1e-08,equPrz1:1e-08):1e-08,equAsi1:1e-08):0.01396462495,cerSim1:0.008377261376):0.002488501048):0.009864525241,((((((myoBra1:1e-08,myoLuc2:1e-08):0.002626857093,myoDav1:1e-08):0.004021438539,eptFus1:0.01307763059):0.02643276322,minNat1:0.005439786784):0.002511264613,desRot1:0.01115269088):0.005537391436,(((pteAle1:1e-08,pteVam2:1e-08):0.002712875462,rouAeg1:0.005377273847):0.002893537515,(rhiSin1:0.0150523166,hipArm1:1e-08):0.03237198251):1e-08):0.007963090916):1e-08,(((((((lepWed1:1e-08,neoSch1:0.002659497279):0.0053481058,odoRosDiv1:0.005335235472):1e-08,((musFur1:1e-08,enhLut1:0.005380277729):0.005370583866,ailFul1:0.002834354967):0.01192156422):1e-08,(ailMel1:0.002663798785,ursMar1:0.002661018379):1e-08):1e-08,(canFam3:1e-08,lycPic1:0.00265735268):0.01347477009):1e-08,((felCat8:0.003108641967,aciJub1:1e-08):1e-08,(panTig1:1e-08,panPar1:1e-08):1e-08):0.01338625308):0.02413210472,(manPen1:1e-08,manJav1:0.01097242065):0.005499510908):1e-08):0.003052005654,((eriEur2:0.1768488973,sorAra2:0.05952858582):1e-08,conCri1:0.03194149146):0.01440717485):0.008054565102):0.01389197027,((((((((((((mm10:0.01409680263,musCar1:0.008159666205):0.01915472255,musPah1:0.003550667114):0.005390797467,rn6:0.03264512405):0.02982053036,merUng1:0.08586934743):0.00382883968,((criGri1:0.01029070293,mesAur1:0.08660408551):0.01195857576,micOch1:0.09110642645):0.007842364782):0.01315779685,nanGal1:0.03787652255):0.01579756028,jacJac1:0.1603454998):1e-08,(casCan1:0.01910212782,dipOrd2:0.1283207452):0.002046796755):0.001130688141,((hetGla2:0.007852998169,fukDam1:0.01800731149):0.003953057109,((chiLan1:0.01185512521,octDeg1:0.01456062668):1e-08,cavPor3:0.03592106783):1e-08):0.1007924641):1e-08,(speTri2:0.002811645143,marMar1:0.002627058932):0.02631817899):0.002885446923,(oryCun2:0.01686499366,ochPri3:0.04311300608):0.01394388097):1e-08,tupChi1:0.01671508593):1e-08):1e-08,galVar1:0.02216709076):1e-08,((micMur3:0.005526919077,proCoq1:0.0144271662):0.01142857633,otoGar3:0.01694240252):0.01125240591):1e-08,tarSyr2:0.007312363812):0.02080446314,((calJac3:1e-08,aotNan1:0.002723967445):1e-08,(saiBol1:0.002890338618,cebCap1:0.003062181143):1e-08):0.01100203358):0.002750414287,(((((rheMac8:1e-08,macFas5:1e-08):1e-08,macNem1:0.002734509385):1e-08,(papAnu3:1e-08,(manLeu1:1e-08,cerAty1:0.02917584558):1e-08):1e-08):1e-08,chlSab2:0.005389695825):1e-08,((colAng1:1e-08,pilTep1:0.002712804809):1e-08,(nasLar1:1e-08,(rhiRox1:1e-08,rhiBie1:1e-08):1e-08):1e-08):1e-08):0.005496393297):0.004872529358,nomLeu3:0.009755983017):1e-08,ponAbe2:0.002789107452):0.002733422268,gorGor5:1e-08):1e-08,(panTro5:1e-08,panPan2:1e-08):1e-08,hg38:1e-08);
HPCA	(((((((((((((((phaCin1:1e-08,sarHar1:1e-08):1e-08,monDom5:1e-08):8.503942819e-06,ornAna2:10):0.01799158879,((((loxAfr3:0.1427114522,triMan1:3.387802262):1e-08,proCap2:3.387826791):1e-08,(((chrAsi1:1e-08,echTel2:1e-08):1e-08,eleEdw1:3.387850069):1e-08,oryAfe1:3.387872056):1e-08):1e-08,(dasNov3:0.007520390607,choHof2:0.1564282741):1e-08):1e-08):1e-08,((((((((((((oviAri4:1e-08,oviCan1:1e-08):0.200633445,capHir2:3.387913092):1e-08,panHod1:1e-08):1e-08,(((bisBis1:1e-08,bosMut1:1e-08):1e-08,(bosInd1:1e-08,bosTau8:1e-08):1e-08):1e-08,bubBub1:1e-08):1e-08):1e-08,(odoVir1:1e-08,cerEla1:0.003557861907):1e-08):1e-08,(((((turTru3:1e-08,orcOrc1:1e-08):1e-08,delLeu1:1e-08):1e-08,lipVex1:1e-08):1e-08,phyCat1:3.406892514):1e-08,(balAcu1:1e-08,balMys1:1e-08):1e-08):1e-08):1e-08,susScr11:1e-08):1e-08,(((camFer2:1e-08,camBac1:1e-08):1e-08,camDro1:3.387949755):1e-08,vicPac2:1e-08):1e-08):1e-08,(((equCab3:1e-08,equPrz1:2.14923971):1e-08,equAsi1:1e-08):1e-08,cerSim1:1e-08):1e-08):1e-08,((((((myoBra1:0.1564344352,myoLuc2:1e-08):1e-08,myoDav1:1e-08):1e-08,eptFus1:3.462153355):1e-08,minNat1:0.1564375652):1e-08,desRot1:0.003589945918):1e-08,(((pteAle1:3.388100761,pteVam2:1e-08):1e-08,rouAeg1:1e-08):1e-08,(rhiSin1:3.38812196,hipArm1:1e-08):1e-08):1e-08):1e-08):1e-08,(((((((lepWed1:0.1564409777,neoSch1:1e-08):1e-08,odoRosDiv1:1e-08):1e-08,((musFur1:1e-08,enhLut1:1e-08):1e-08,ailFul1:1e-08):1e-08):1e-08,(ailMel1:1e-08,ursMar1:1e-08):0.1564422501):1e-08,(canFam3:1e-08,lycPic1:1e-08):3.388158529):1e-08,((felCat8:2.327547915,aciJub1:1e-08):1e-08,(panTig1:0.1182633085,panPar1:1e-08):1e-08):1e-08):1e-08,(manPen1:1e-08,manJav1:1e-08):1e-08):1e-08):1e-08,((eriEur2:1.865285749,sorAra2:1e-08):1e-08,conCri1:3.388221446):1e-08):1e-08):1e-08,((((((((((((mm10:3.388241655,musCar1:1e-08):1e-08,musPah1:1e-08):1e-08,rn6:1e-08):1e-08,merUng1:1e-08):1e-08,((criGri1:1e-08,mesAur1:1e-08):1e-08,micOch1:1e-08):1e-08):1e-08,nanGal1:1e-08):1e-08,jacJac1:1e-08):1e-08,(casCan1:1e-08,dipOrd2:1e-08):1e-08):1e-08,((hetGla2:1e-08,fukDam1:1e-08):1e-08,((chiLan1:1e-08,octDeg1:3.388261274):1e-08,cavPor3:3.388280359):1e-08):1e-08):1e-08,(speTri2:1e-08,marMar1:3.388298972):1e-08):1e-08,(oryCun2:1e-08,ochPri3:1e-08):1e-08):1e-08,tupChi1:1e-08):1e-08):1e-08,galVar1:1e-08):1e-08,((micMur3:3.388317184,proCoq1:1e-08):1e-08,otoGar3:0.1564568954):1e-08):1e-08,tarSyr2:3.353698097):1e-08,((calJac3:1e-08,aotNan1:1e-08):1e-08,(saiBol1:1e-08,cebCap1:1e-08):1e-08):1e-08):1e-08,(((((rheMac8:1e-08,macFas5:1e-08):1e-08,macNem1:1e-08):1e-08,(papAnu3:1e-08,(manLeu1:1e-08,cerAty1:0.1564587723):1e-08):1e-08):1e-08,chlSab2:1e-08):1e-08,((colAng1:1e-08,pilTep1:1e-08):1e-08,(nasLar1:1e-08,(rhiRox1:0.1564598496,rhiBie1:1e-08):1e-08):1e-08):1e-08):1e-08):1e-08,nomLeu3:1e-08):1e-08,ponAbe2:1e-08):1e-08,gorGor5:0.156460916):1e-08,(panTro5:1e-08,panPan2:1e-08):1e-08,hg38:1e-08);
HPCAL1	((((((((((((((phaCin1:1e-08,sarHar1:1e-08):1e-08,monDom5:1e-08):0.005704822022,((((loxAfr3:1e-08,triMan1:0.005606176026):1e-08,proCap2:1e-08):1e-08,(((chrAsi1:1e-08,echTel2:0.01227731301):1e-08,eleEdw1:1e-08):1e-08,oryAfe1:1e-08):1e-08):1e-08,(dasNov3:0.005606189745,choHof2:0.02311688152):1e-08):1e-08):1e-08,((((((((((((oviAri4:1e-08,oviCan1:0.01628226934):1e-08,capHir2:1e-08):1e-08,panHod1:1e-08):1e-08,(((bisBis1:1e-08,bosMut1:1e-08):1e-08,(bosInd1:1e-08,bosTau8:1e-08):1e-08):1e-08,bubBub1:1e-08):1e-08):1e-08,(odoVir1:1e-08,cerEla1:1e-08):1e-08):1e-08,(((((turTru3:1e-08,orcOrc1:1e-08):1e-08,delLeu1:1e-08):1e-08,lipVex1:1e-08):1e-08,phyCat1:0.03304556648):1e-08,(balAcu1:0.00570488702,balMys1:1e-08):1e-08):1e-08):1e-08,susScr11:1e-08):1e-08,(((camFer2:1e-08,camBac1:1e-08):1e-08,camDro1:1e-08):0.005606238568,vicPac2:1e-08):1e-08):1e-08,(((equCab3:1e-08,equPrz1:1e-08):1e-08,equAsi1:1e-08):1e-08,cerSim1:1e-08):1e-08):1e-08,((((((myoBra1:1e-08,myoLuc2:1e-08):1e-08,myoDav1:1e-08):0.005620703801,eptFus1:0.03087351248):1e-08,minNat1:1e-08):1e-08,desRot1:0.012906452):1e-08,(((pteAle1:1e-08,pteVam2:1e-08):1e-08,rouAeg1:1e-08):1e-08,(rhiSin1:1e-08,hipArm1:1e-08):1e-08):1e-08):1e-08):1e-08,(((((((lepWed1:1e-08,neoSch1:1e-08):1e-08,odoRosDiv1:1e-08):1e-08,((musFur1:1e-08,enhLut1:1e-08):1e-08,ailFul1:1e-08):1e-08):1e-08,(ailMel1:1e-08,ursMar1:1e-08):1e-08):1e-08,(canFam3:1e-08,lycPic1:1e-08):1e-08):1e-08,((felCat8:1e-08,aciJub1:0.2028505544):1e-08,(panTig1:1e-08,panPar1:1e-08):1e-08):1e-08):1e-08,(manPen1:1e-08,manJav1:1e-08):1e-08):1e-08):1e-08,((eriEur2:1e-08,sorAra2:1e-08):1e-08,conCri1:1e-08):1e-08):1e-08):1e-08,(((((((((((mm10:0.216205954,musCar1:1e-08):1e-08,rn6:1e-08):1e-08,merUng1:1e-08):1e-08,((criGri1:1e-08,mesAur1:0.005534684161):1e-08,micOch1:1e-08):1e-08):0.01126578454,nanGal1:1e-08):1e-08,jacJac1:1e-08):1e-08,(casCan1:0.005606291845,dipOrd2:1e-08):1e-08):1e-08,((hetGla2:1e-08,fukDam1:0.005606295766):1e-08,((chiLan1:1e-08,octDeg1:1e-08):1e-08,cavPor3:1e-08):1e-08):1e-08):1e-08,(speTri2:1e-08,marMar1:0.005606299673):1e-08):1e-08,(oryCun2:0.006298589314,ochPri3:1e-08):1e-08):1e-08,tupChi1:1e-08):1e-08):1e-08,galVar1:1e-08):1e-08,((micMur3:1e-08,proCoq1:1e-08):1e-08,otoGar3:1e-08):1e-08):1e-08,tarSyr2:1e-08):1e-08,((calJac3:1e-08,aotNan1:1e-08):1e-08,(saiBol1:1e-08,cebCap1:1e-08):1e-08):1e-08):1e-08,(((((rheMac8:1e-08,macFas5:1e-08):1e-08,macNem1:1e-08):1e-08,(papAnu3:1e-08,(manLeu1:1e-08,cerAty1:1e-08):1e-08):1e-08):1e-08,chlSab2:1e-08):1e-08,((colAng1:1e-08,pilTep1:1e-08):1e-08,(nasLar1:1e-08,(rhiRox1:1e-08,rhiBie1:1e-08):1e-08):1e-08):1e-08):1e-08):1e-08,nomLeu3:1e-08):1e-08,ponAbe2:1e-08):1e-08,gorGor5:1e-08):1e-08,(panTro5:1e-08,panPan2:1e-08):1e-08,hg38:0.005624243843);
HPCAL4	((((((((((((((phaCin1:0.005589512232,sarHar1:1e-08):1e-08,monDom5:0.005655060138):0.02605242114,((((loxAfr3:0.00556289543,triMan1:1e-08):1e-08,proCap2:1e-08):1e-08,((chrAsi1:1e-08,echTel2:1e-08):1e-08,eleEdw1:1e-08):1e-08):1e-08,(dasNov3:1e-08,choHof2:1e-08):1e-08):1e-08):1e-08,((((((((((((oviAri4:1e-08,oviCan1:1e-08):1e-08,capHir2:1e-08):1e-08,panHod1:1e-08):1e-08,(((bisBis1:1e-08,bosMut1:1e-08):1e-08,(bosInd1:1e-08,bosTau8:1e-08):1e-08):1e-08,bubBub1:1e-08):1e-08):1e-08,(odoVir1:1e-08,cerEla1:0.00547535104):1e-08):1e-08,(((((turTru3:1e-08,orcOrc1:1e-08):1e-08,delLeu1:1e-08):1e-08,lipVex1:1e-08):0.01673931597,phyCat1:0.01669658989):1e-08,(balAcu1:1e-08,balMys1:1e-08):1e-08):1e-08):1e-08,susScr11:1e-08):1e-08,(((camFer2:1e-08,camBac1:1e-08):1e-08,camDro1:0.01218002433):1e-08,vicPac2:1e-08):1e-08):1e-08,(((equCab3:1e-08,equPrz1:1e-08):1e-08,equAsi1:1e-08):1e-08,cerSim1:1e-08):1e-08):1e-08,((((((myoBra1:0.01847082387,myoLuc2:1e-08):1e-08,myoDav1:1e-08):1e-08,eptFus1:1e-08):1e-08,minNat1:1e-08):1e-08,desRot1:0.01169157671):1e-08,(((pteAle1:0.0178126415,pteVam2:1e-08):1e-08,rouAeg1:1e-08):1e-08,(rhiSin1:1e-08,hipArm1:1e-08):1e-08):1e-08):1e-08):1e-08,(((((((lepWed1:1e-08,neoSch1:1e-08):1e-08,odoRosDiv1:1e-08):1e-08,((musFur1:1e-08,enhLut1:1e-08):1e-08,ailFul1:1e-08):1e-08):1e-08,(ailMel1:1e-08,ursMar1:0.006360289736):0.005560532903):1e-08,(canFam3:1e-08,lycPic1:1e-08):1e-08):1e-08,((felCat8:1e-08,aciJub1:0.01125128667):1e-08,(panTig1:1e-08,panPar1:1e-08):1e-08):1e-08):1e-08,(manPen1:1e-08,manJav1:0.005493252148):1e-08):1e-08):1e-08,((eriEur2:1e-08,sorAra2:0.006969312948):1e-08,conCri1:0.005485812587):1e-08):1e-08):1e-08,(((((((((((mm10:1e-08,musCar1:1e-08):1e-08,musPah1:1e-08):1e-08,rn6:0.005586345551):1e-08,merUng1:1e-08):1e-08,((criGri1:1e-08,mesAur1:1e-08):1e-08,micOch1:1e-08):1e-08):0.005605010007,jacJac1:0.005562108446):1e-08,(casCan1:1e-08,dipOrd2:0.01122467102):1e-08):1e-08,((hetGla2:1e-08,fukDam1:1e-08):1e-08,((chiLan1:1e-08,octDeg1:1e-08):1e-08,cavPor3:1e-08):1e-08):1e-08):1e-08,(speTri2:1e-08,marMar1:0.004597724977):0.0008867841886):1e-08,(oryCun2:0.005474310295,ochPri3:1e-08):1e-08):1e-08,tupChi1:0.01144351562):1e-08):1e-08,galVar1:0.01878653623):1e-08,((micMur3:1e-08,proCoq1:1e-08):1e-08,otoGar3:0.01229462326):1e-08):1e-08,tarSyr2:1e-08):1e-08,((calJac3:1e-08,aotNan1:1e-08):1e-08,(saiBol1:1e-08,cebCap1:1e-08):1e-08):1e-08):1e-08,(((((rheMac8:1e-08,macFas5:1e-08):1e-08,macNem1:1e-08):1e-08,(papAnu3:1e-08,(manLeu1:1e-08,cerAty1:1e-08):1e-08):1e-08):1e-08,chlSab2:1e-08):1e-08,((colAng1:1e-08,pilTep1:1e-08):1e-08,(nasLar1:1e-08,(rhiRox1:1e-08,rhiBie1:1e-08):1e-08):1e-08):1e-08):1e-08):1e-08,nomLeu3:0.008754893442):1e-08,ponAbe2:1e-08):1e-08,gorGor5:1e-08):1e-08,(panTro5:1e-08,panPan2:0.005505745697):1e-08,hg38:1e-08);
HPD	((((((((((((((phaCin1:0.06975080249,sarHar1:0.06917589978):0.01479812125,monDom5:0.04615014427):0.3243047279,(((loxAfr3:0.04504945672,proCap2:0.07959768878):0.01294544364,(((chrAsi1:0.01115981966,echTel2:0.0657939973):0.01414502159,eleEdw1:0.115128925):0.006795410014,oryAfe1:0.05760397809):0.002084794179):0.02251990997,(dasNov3:0.06208277054,choHof2:0.06946449215):0.03534150342):1e-08):0.01511803861,((((((((((((oviAri4:1e-08,oviCan1:0.02365171586):0.003292600103,capHir2:0.003268254659):0.003253037841,panHod1:1e-08):1e-08,(((bisBis1:1e-08,bosMut1:0.006637160229):1e-08,(bosInd1:1e-08,bosTau8:1e-08):1e-08):0.003393767722,bubBub1:1e-08):0.01335631237):1e-08,(odoVir1:0.008819835005,cerEla1:0.01896552839):0.0044228375):0.04532571156,(((((turTru3:0.003358836668,orcOrc1:0.01032425625):0.006643590821,delLeu1:0.004291240241):0.004523102322,lipVex1:0.02052310095):0.011031136,phyCat1:0.01141474882):1e-08,(balAcu1:0.01005939224,balMys1:0.006713945946):0.01102481546):0.02262411759):1e-08,susScr11:0.1494598543):1e-08,(((camFer2:1e-08,camBac1:1e-08):0.003564975547,camDro1:1e-08):0.01177433725,vicPac2:0.00152078864):0.01912897148):0.009136573702,(((equCab3:1e-08,equPrz1:1e-08):0.003761125789,equAsi1:0.01083900207):0.04387365747,cerSim1:0.04777214217):0.02570940844):1e-08,((((((myoBra1:0.01013791897,myoLuc2:1e-08):1e-08,myoDav1:0.01694558066):0.01343017805,eptFus1:0.01000422103):0.0221085989,minNat1:0.01828426194):0.04202925687,desRot1:0.06474103099):0.0277142152,(((pteAle1:0.0167839899,pteVam2:0.01571693137):0.04528181889,rouAeg1:0.04801268955):0.1082711812,(rhiSin1:0.04048423381,hipArm1:0.04836176487):0.01466853043):1e-08):0.02293311897):1e-08,(((((((lepWed1:0.003295606526,neoSch1:1e-08):0.009603833045,odoRosDiv1:0.01542919059):0.03350051947,((musFur1:0.03327005274,enhLut1:0.01271199304):0.01735668939,ailFul1:0.03776888254):0.004754533059):1e-08,(ailMel1:0.01008153335,ursMar1:0.006751855866):0.007613821315):0.005141888076,(canFam3:0.003297639531,lycPic1:1e-08):0.0215920381):0.0182496532,((felCat8:0.003890506726,aciJub1:0.006774929315):1e-08,(panTig1:0.01350232332,panPar1:1e-08):1e-08):0.03158302539):0.02694416571,(manPen1:1e-08,manJav1:0.008449543274):0.07369892085):1e-08):0.02161058662,((eriEur2:0.05127224957,sorAra2:0.06333564447):1e-08,conCri1:0.142304494):0.0201071938):1e-08):1e-08,((((((((((((mm10:0.01271504969,musCar1:0.01743822014):0.01999022011,musPah1:0.005942623641):0.01543805431,rn6:0.02676325466):1e-08,merUng1:0.05068321399):0.006795441163,((criGri1:0.01030879616,mesAur1:0.007619631366):0.003877046587,micOch1:0.03506212803):0.002177918835):0.0279974631,nanGal1:0.0276920189):0.02651958967,jacJac1:0.02940589491):0.01175860806,(casCan1:0.03954336019,dipOrd2:0.08027864835):1e-08):0.01197676303,((hetGla2:0.05155818797,fukDam1:0.04644649958):0.03222609498,((chiLan1:0.03554535404,octDeg1:0.03590339384):0.004777906949,cavPor3:0.04814290907):0.01544676147):0.0693305094):1e-08,(speTri2:0.01266315034,marMar1:0.01525645812):0.09505471961):0.002163972953,(oryCun2:0.02283388786,ochPri3:0.04271092336):0.04956867703):0.005062296594,tupChi1:0.06459062332):0.01044519061):1e-08,galVar1:0.07610101065):0.007284232454,((micMur3:0.03019357139,proCoq1:0.03681494631):0.01662636957,otoGar3:0.03935562875):0.007121102457):0.007537865918,tarSyr2:0.09686898567):0.02566975118,((calJac3:0.04377948043,aotNan1:0.003416919739):1e-08,(saiBol1:0.009987682927,cebCap1:0.02084030901):0.003240767265):0.03186530264):0.004790406223,(((((rheMac8:1e-08,macFas5:0.003332516426):1e-08,macNem1:1e-08):0.003316523697,(papAnu3:0.006681380969,(manLeu1:1e-08,cerAty1:0.04295517545):1e-08):1e-08):1e-08,chlSab2:0.01001071976):1e-08,((colAng1:0.00331436367,pilTep1:1e-08):1e-08,(nasLar1:1e-08,(rhiRox1:1e-08,rhiBie1:1e-08):1e-08):0.003324302121):0.003320212739):0.004284804427):0.06945708518,nomLeu3:0.02334865073):0.003388720536,ponAbe2:1e-08):0.004081286667,gorGor5:0.003393310129):1e-08,(panTro5:1e-08,panPan2:1e-08):1e-08,hg38:0.006672319849);
HPDL	((((((((((((phaCin1:0.25809747,monDom5:0.2503917494):0.6781286833,((((loxAfr3:0.05898564687,triMan1:0.08263680636):1e-08,proCap2:0.1762505873):0.007670370337,(((chrAsi1:0.1150962619,echTel2:0.1650140029):0.01613732016,eleEdw1:0.1615434019):0.003959098988,oryAfe1:0.1259652642):0.02607382379):0.09514687162,(dasNov3:0.1016319346,choHof2:0.1019469629):0.04271168969):0.01695322578):0.01227692495,((((((((((((oviAri4:1e-08,oviCan1:0.03123808001):0.003683908128,capHir2:0.01510333615):0.01512245462,panHod1:0.01859062172):0.01606220217,(((bisBis1:1e-08,bosMut1:0.003743210871):1e-08,(bosInd1:1e-08,bosTau8:0.003752208929):1e-08):0.00369780721,bubBub1:0.01906973824):0.01437735617):0.007239944739,(odoVir1:0.02226173506,cerEla1:0.007380743881):0.02374627956):0.0733540914,(((((turTru3:0.010972932,orcOrc1:0.00364750566):0.003659963272,delLeu1:0.01868954016):0.003620450467,lipVex1:0.007336055043):0.014764149,phyCat1:0.01276477814):0.01863738316,(balAcu1:0.01057299179,balMys1:0.02409653135):0.004967738669):0.01704271883):0.004242960724,susScr11:0.1334399428):0.004231911868,(((camFer2:0.003700396773,camBac1:1e-08):0.01006814477,camDro1:0.005020669327):0.02068677479,vicPac2:0.01113047567):0.06739418205):0.08011399427,(((equCab3:1e-08,equPrz1:1e-08):0.009943215295,equAsi1:0.01208982069):0.03712647721,cerSim1:0.0512513241):0.04090068734):1e-08,((((((myoBra1:0.008151552281,myoLuc2:1e-08):0.01283120172,myoDav1:0.06870958105):0.03583698845,eptFus1:0.05857535099):0.03406684836,minNat1:0.066937044):0.02268062711,desRot1:0.1356215507):0.04220476489,((pteVam2:0.1017253928,rouAeg1:0.1320782563):0.1341949932,(rhiSin1:0.08849830384,hipArm1:0.0465327149):0.08060619448):1e-08):0.06010886932):1e-08,(((((((lepWed1:1e-08,neoSch1:0.007209220716):0.01844618423,odoRosDiv1:0.01480596007):0.01339322777,((musFur1:0.01351348217,enhLut1:0.02646923134):0.04108491062,ailFul1:0.05818381705):0.01579085257):1e-08,(ailMel1:0.01694147448,ursMar1:0.01952753561):0.0358493018):0.02355518532,(canFam3:0.003586754344,lycPic1:1e-08):0.06534203374):0.02788502337,((felCat8:0.003847202266,aciJub1:0.007125272504):1e-08,(panTig1:0.003559537111,panPar1:1e-08):1e-08):0.08541664485):0.0339900438,(manPen1:1e-08,manJav1:0.01934029946):0.1207994385):0.02012193282):0.007945412001,((eriEur2:0.1135539068,sorAra2:0.1473102444):0.00463653891,conCri1:0.1873217044):0.0385749171):0.01045409665):1e-08,(((((((((((mm10:0.0182235367,musCar1:0.01460812651):0.008446555394,musPah1:0.02083795456):0.01064836785,rn6:0.04840813263):0.05546161817,merUng1:0.09268015637):0.002201419204,((criGri1:0.03549293545,mesAur1:0.03167625218):0.05106053858,micOch1:0.05554849096):0.03906814046):0.09291823347,jacJac1:0.1158977672):0.01645846532,(casCan1:0.07125753455,dipOrd2:0.1112335611):0.02986042819):0.01226477445,((hetGla2:0.02924546103,fukDam1:0.05188208597):0.06325927978,((chiLan1:0.03245986536,octDeg1:0.07144918192):0.005522269472,cavPor3:0.1192872537):0.03407459198):0.09389896874):1e-08,(speTri2:0.01909493262,marMar1:0.01453304383):0.1455760383):0.02738400557,(oryCun2:0.09508008723,ochPri3:0.1652596046):0.05839490361):0.0245627937,tupChi1:0.1989152291):1e-08):0.009541867862,galVar1:0.1287202929):1e-08,((micMur3:0.03104093221,proCoq1:0.03226037639):0.02616906977,otoGar3:0.4433397325):0.01800086484):1e-08,tarSyr2:0.1453515519):0.09143589794,((calJac3:0.02352887157,aotNan1:0.008407112574):1e-08,(saiBol1:0.01858193435,cebCap1:0.01490189126):0.006346515141):0.03792495493):0.03633348193,(((((rheMac8:1e-08,macFas5:0.00340232347):1e-08,macNem1:0.006817966147):1e-08,(papAnu3:0.01038485184,(manLeu1:0.00339729999,cerAty1:1e-08):0.003407725766):1e-08):1e-08,chlSab2:0.01737424929):0.01443224161,((colAng1:0.01536320673,pilTep1:0.01831897104):1e-08,(nasLar1:1e-08,(rhiRox1:1e-08,rhiBie1:1e-08):0.00381410743):0.000181527938):0.00485230858):0.03742703608):0.009438840637,nomLeu3:0.02201210543):1e-08,ponAbe2:0.007356360535):0.00727592417,panPan2:1e-08,hg38:0.003624951108);
HPF1	(((((((((((((phaCin1:0.07342763405,sarHar1:0.05539036634):0.01448323684,monDom5:0.1059245175):0.2163148359,ornAna2:0.1833328772):0.1247724719,((((loxAfr3:0.04129577862,triMan1:0.04527983077):1e-08,proCap2:0.05365377605):0.009857752953,(((chrAsi1:0.05987820504,echTel2:0.08076144987):1e-08,eleEdw1:0.1051973558):0.01016539635,oryAfe1:0.05524898483):1e-08):0.009698008182,(dasNov3:0.03623686336,choHof2:0.04109854645):0.0307246827):1e-08):1e-08,((((((((((((oviAri4:1e-08,oviCan1:0.004303639463):0.01653683528,capHir2:0.007428510757):1e-08,panHod1:0.0149742016):0.01414661725,(((bisBis1:1e-08,bosMut1:0.01192965696):1e-08,(bosInd1:0.003757339694,bosTau8:0.007524469747):0.003714540569):0.003681458517,bubBub1:0.003719485167):0.004424506868):1e-08,(odoVir1:0.01795591737,cerEla1:0.005239091794):0.01185266358):0.05085293199,(((((turTru3:0.003903329717,orcOrc1:0.003733538396):0.003733945032,delLeu1:0.0151667377):1e-08,lipVex1:0.02275325836):0.007612553899,phyCat1:0.02303857304):1e-08,(balAcu1:0.01160301648,balMys1:1e-08):0.007433866888):0.0240928169):0.0272594009,susScr11:0.0840860876):0.01483892686,(((camFer2:1e-08,camBac1:1e-08):1e-08,camDro1:1e-08):0.004561694771,vicPac2:1e-08):0.1297559166):0.05991201623,(((equCab3:1e-08,equPrz1:1e-08):1e-08,equAsi1:1e-08):0.01867104641,cerSim1:0.02600198829):0.003664456217):1e-08,((((((myoBra1:0.007940938397,myoLuc2:0.005133002795):0.002254926237,myoDav1:0.003638068103):0.00502708962,eptFus1:0.01698092465):0.02557222789,minNat1:0.03986855748):0.005012519531,desRot1:0.04881632077):0.005345632779,(((pteAle1:0.01504485008,pteVam2:1e-08):0.01315942206,rouAeg1:0.02110083548):0.02605801992,(rhiSin1:0.02626396672,hipArm1:0.02687462776):1e-08):1e-08):0.003626975774):1e-08,(((((((lepWed1:1e-08,neoSch1:0.003628889588):0.007289754184,odoRosDiv1:0.01851723834):0.007316169807,((musFur1:0.007808884765,enhLut1:0.01429156838):0.01469204785,ailFul1:0.004779060179):0.01364404523):1e-08,(ailMel1:0.003656280856,ursMar1:0.01469749806):0.003616303655):1e-08,(canFam3:1e-08,lycPic1:1e-08):0.01864357839):0.003558196424,((felCat8:1e-08,aciJub1:0.01485989343):1e-08,(panTig1:0.01492303947,panPar1:1e-08):0.003588360443):0.01848852215):0.007537993894,(manPen1:0.04125209865,manJav1:0.005937105866):0.2004516256):0.007309824802):0.01120088648,((eriEur2:0.1003312529,sorAra2:0.06105302348):0.009651896855,conCri1:0.0833513366):1e-08):0.005221802653):0.007857346646,((((((((((((mm10:0.01128019402,musCar1:0.0111697459):1e-08,musPah1:1e-08):0.003757443921,rn6:0.02647330518):0.01977029934,merUng1:0.05025917862):0.003790079414,((criGri1:0.003926591634,mesAur1:0.02504668876):0.01273179386,micOch1:0.02605955012):0.008016230846):0.02510603077,nanGal1:0.04654779897):0.02477641994,jacJac1:0.07587629323):0.01710769306,(casCan1:0.05313761775,dipOrd2:0.06537275064):0.01252365564):1e-08,((hetGla2:0.03045853642,fukDam1:0.01860009627):0.02021695674,((chiLan1:0.03845697124,octDeg1:0.06286493531):0.01042231588,cavPor3:0.03460708429):0.005603844287):0.04094302777):1e-08,(speTri2:0.01103606626,marMar1:0.003698346748):0.03546427134):0.01390999911,(oryCun2:0.02124619333,ochPri3:0.05558026594):0.03492184248):0.007084450584,tupChi1:0.05043702797):1e-08):1e-08,galVar1:0.04879647043):0.01523974306,((micMur3:0.02650374083,proCoq1:0.03734531644):0.01902455523,otoGar3:0.07112144604):0.007798464513):0.01079433254,((calJac3:0.1451568686,aotNan1:0.08052195087):0.0601509697,(saiBol1:0.2024900442,cebCap1:0.08128008222):1e-08):0.1489385243):0.2265446205,(((((rheMac8:0.003774994966,macFas5:0.00536697224):0.00378250448,macNem1:1e-08):1e-08,(papAnu3:1e-08,(manLeu1:0.01085339828,cerAty1:0.005409283781):1e-08):1e-08):1e-08,chlSab2:0.007311855163):1e-08,((colAng1:1e-08,pilTep1:0.00757348396):1e-08,(nasLar1:0.1121112241,(rhiRox1:1e-08,rhiBie1:1e-08):0.01126930443):0.005365456745):1e-08):0.0131576058):0.004847340583,nomLeu3:0.02326913852):1e-08,ponAbe2:0.03955450085):1e-08,panPan2:1e-08,hg38:0.02068418232);
HP	((((((((((((((phaCin1:0.1982826434,sarHar1:0.2035379623):0.2281791208,monDom5:0.1775302084):0.9034544773,((((loxAfr3:0.1134459771,triMan1:0.1597599436):0.05053312119,proCap2:0.5310028564):0.002459160466,(((chrAsi1:0.08555736477,echTel2:0.4803127876):0.08182189629,eleEdw1:0.2606555139):6.561488753e-07,oryAfe1:1e-08):0.04702175542):0.06481338185,(dasNov3:0.2230243487,choHof2:0.2226299313):0.09119033883):1e-08):0.04798652843,((((((((((((oviAri4:0.007644307501,oviCan1:1e-08):0.006430353422,capHir2:0.008304173694):0.03193150066,panHod1:0.03066191416):0.03896614113,(((bisBis1:0.008503114407,bosMut1:0.01279827321):0.003260627294,(bosInd1:1e-08,bosTau8:1e-08):0.04950863332):0.03504568949,bubBub1:0.01858375661):0.02465121221):0.05930191557,(odoVir1:0.01652043535,cerEla1:0.03701262499):0.06403563397):0.4639600872,(((((turTru3:0.0473620973,orcOrc1:1e-08):0.04786348196,delLeu1:0.02055985207):0.02221653246,lipVex1:0.01573596826):0.006056751802,phyCat1:0.06094017107):1e-08,(balAcu1:0.06987911327,balMys1:0.01038161858):0.0248190683):0.315527657):0.1546656838,susScr11:0.3965397728):0.03592469561,(((camFer2:0.00444203257,camBac1:1e-08):1e-08,camDro1:1e-08):0.02133318174,vicPac2:0.03962066451):0.263186965):0.07422365665,(((equCab3:1e-08,equPrz1:1e-08):1e-08,equAsi1:1e-08):0.332177587,cerSim1:0.2243686454):0.2004090362):0.04056431506,((((((myoBra1:0.004464588486,myoLuc2:0.03850744912):0.02988044307,myoDav1:0.04192952566):0.05812219869,eptFus1:0.06793554532):0.0766043223,minNat1:0.1611435211):0.04877965612,desRot1:0.2398688046):0.05282932003,(((pteAle1:0.01109161838,pteVam2:0.01129362936):0.063307211,rouAeg1:0.07441570914):0.09171613522,(rhiSin1:0.1825633464,hipArm1:0.07811705158):0.09698564078):0.004716670315):0.1150000237):0.008858552038,(((((((lepWed1:0.009785868455,neoSch1:1e-08):0.04599668165,odoRosDiv1:0.05943757428):0.02238426307,((musFur1:0.07162958636,enhLut1:0.01860136995):0.06528907523,ailFul1:0.08279032274):0.01071259281):0.007217781202,(ailMel1:0.02823903348,ursMar1:1e-08):0.1137309278):0.05862285704,(canFam3:0.004323836267,lycPic1:1e-08):0.0807376254):0.02441937535,((felCat8:1e-08,aciJub1:0.01968650451):0.06609318087,(panTig1:1e-08,panPar1:0.007235070954):0.007523544757):0.1273949398):0.1428486219,(manPen1:0.2321607985,manJav1:0.1524848374):0.3014558069):0.03980542126):0.06688021867,((eriEur2:0.5157648119,sorAra2:0.5877759348):1e-08,conCri1:0.3462792825):0.03315456349):0.06109368917):0.07621013146,((((((((((((mm10:0.02159714872,musCar1:0.0298544906):0.01824487182,musPah1:0.07446163456):0.03841014466,rn6:0.1735506797):0.1730981518,merUng1:0.1341987301):0.09914043257,((criGri1:0.1070858874,mesAur1:0.08988161236):0.08516711236,micOch1:0.2364584715):0.02325182425):0.1440025204,nanGal1:0.1901762935):0.03788141137,jacJac1:0.2468418767):0.1264387074,(casCan1:0.2370739262,dipOrd2:0.4124750525):0.05364734261):0.1270652942,((hetGla2:0.08763935294,fukDam1:0.1214265803):0.1016086419,((chiLan1:0.06133081717,octDeg1:0.122906246):0.00960003335,cavPor3:0.1909535623):0.0417183896):0.1686657437):1e-08,(speTri2:0.06440215288,marMar1:0.01283945021):0.2759450202):1e-08,(oryCun2:0.1617110622,ochPri3:0.2898664507):0.1419706044):0.06097937183,tupChi1:0.3925036126):1e-08):0.03474722533,galVar1:0.2446278422):0.008351681711,((micMur3:0.08337730741,proCoq1:0.0746223318):0.1150947569,otoGar3:0.1093255523):0.08527364012):0.02161323182,tarSyr2:0.1755999455):0.08397708163,((calJac3:0.02266436839,aotNan1:0.04514352749):1e-08,(saiBol1:0.03457383816,cebCap1:0.03765834006):1e-08):0.2178907057):0.0181995965,(((((rheMac8:1e-08,macFas5:0.006784766488):1e-08,macNem1:0.03215406017):1e-08,(papAnu3:0.01964520839,(manLeu1:0.01809110068,cerAty1:0.09557419994):1e-08):0.007032272717):0.005409115004,chlSab2:0.02054167528):1e-08,((colAng1:0.05753900765,pilTep1:0.007711958147):0.0128695189,(nasLar1:0.03479436089,(rhiRox1:1e-08,rhiBie1:0.009170570394):0.05552747103):1e-08):0.02235434016):0.1130558408):0.04089039331,nomLeu3:0.04173404544):1e-08,ponAbe2:0.04121990025):0.03153247674,gorGor5:0.02023142135):0.01886879711,(panTro5:0.6431848179,panPan2:1e-08):1.834260221,hg38:0.01293218897);
HPGD	(((((((((((((((phaCin1:0.01823564858,sarHar1:0.05406619397):0.03271887835,monDom5:0.1579651763):0.04578359812,ornAna2:0.1386150425):0.1394828025,((((loxAfr3:0.1835090375,triMan1:0.05565644505):0.02591364572,proCap2:0.1027801587):0.02712909359,(((chrAsi1:0.05886031751,echTel2:1e-08):1e-08,eleEdw1:0.03586339032):1e-08,oryAfe1:0.04046535163):1e-08):0.0407368967,(dasNov3:0.0237198951,choHof2:0.05488415472):0.05786686466):1e-08):1e-08,((((((((((((oviAri4:0.008350278801,oviCan1:1e-08):1e-08,capHir2:1e-08):1e-08,panHod1:1e-08):0.0167405839,(((bisBis1:1e-08,bosMut1:0.01657605265):1e-08,(bosInd1:1e-08,bosTau8:1e-08):1e-08):0.008378148801,bubBub1:1e-08):1e-08):0.01707112211,(odoVir1:0.01635451356,cerEla1:1e-08):1e-08):0.04366611656,(((((turTru3:1e-08,orcOrc1:1e-08):1e-08,delLeu1:0.008148996434):0.02047632918,lipVex1:0.03349468132):0.01461760251,phyCat1:1e-08):1e-08,(balAcu1:0.01680959401,balMys1:0.008236576324):1e-08):0.008389101096):1e-08,susScr11:0.008161866891):0.007672481298,(((camFer2:1e-08,camBac1:1e-08):1e-08,camDro1:1e-08):0.008221064479,vicPac2:1e-08):0.03513986184):0.01755328512,(((equCab3:1e-08,equPrz1:1e-08):1e-08,equAsi1:1e-08):0.02572614193,cerSim1:1e-08):1e-08):0.006896840991,((((((myoBra1:1e-08,myoLuc2:1e-08):0.009158786587,myoDav1:0.0265803053):0.01960314528,eptFus1:0.02550980177):0.1073129842,minNat1:0.07298586071):1e-08,desRot1:0.1109761094):0.01662408734,(((pteAle1:0.01684687896,pteVam2:0.03452824427):0.0990698935,rouAeg1:0.3992150632):0.01641081756,(rhiSin1:1e-08,hipArm1:0.01922042905):0.01687572547):1e-08):0.03411813131):0.001836017725,(((((((lepWed1:1e-08,neoSch1:1e-08):1e-08,odoRosDiv1:0.008403330896):1e-08,((musFur1:1e-08,enhLut1:1e-08):0.008348810804,ailFul1:0.008255385416):1e-08):1e-08,(ailMel1:1e-08,ursMar1:1e-08):0.00825538838):1e-08,(canFam3:1e-08,lycPic1:1e-08):1e-08):0.008315436556,((felCat8:1e-08,aciJub1:1e-08):1e-08,(panTig1:1e-08,panPar1:1e-08):1e-08):1e-08):0.008300403488,(manPen1:0.008451319898,manJav1:1e-08):0.08720593889):1e-08):1e-08,((eriEur2:0.03676339835,sorAra2:0.06034633931):1e-08,conCri1:0.06770658051):0.02222931061):1e-08):1e-08,((((((((((((mm10:0.007944387815,musCar1:0.007782980947):0.03118580021,musPah1:0.009443522832):0.0142677044,rn6:0.1006964858):0.01618191821,merUng1:0.1458147214):1e-08,((criGri1:0.02033389593,mesAur1:0.01286248406):0.06246597768,micOch1:0.02708441192):0.029355623):0.01291726113,nanGal1:0.2046869244):0.07692423647,jacJac1:0.02074175616):0.0487182308,(casCan1:0.08659821668,dipOrd2:0.0502398924):0.09953073047):1e-08,((hetGla2:0.00848789114,fukDam1:0.02557251676):0.01852607236,((chiLan1:0.01764426648,octDeg1:0.0646116138):0.01971486982,cavPor3:0.01292377946):1e-08):0.1312535015):1e-08,(speTri2:0.01695116063,marMar1:1e-08):0.03309461866):1e-08,(oryCun2:0.04044864788,ochPri3:0.02079166894):0.02815677115):0.008469454797,tupChi1:0.05435272844):1e-08):0.008288074216,galVar1:0.01756536904):0.0137057978,((micMur3:0.008211012849,proCoq1:1e-08):0.0912648612,otoGar3:0.05264511602):0.01557530803):0.01129618058,tarSyr2:0.008900838955):0.02584442867,((calJac3:1e-08,aotNan1:0.01735706975):1e-08,(saiBol1:0.008538934608,cebCap1:1e-08):1e-08):0.01804457509):0.02638790373,(((((rheMac8:1e-08,macFas5:1e-08):1e-08,macNem1:1e-08):0.008578490173,(papAnu3:1e-08,(manLeu1:1e-08,cerAty1:1e-08):1e-08):1e-08):1e-08,chlSab2:0.008578492984):0.008468259376,((colAng1:1e-08,pilTep1:1e-08):1e-08,(nasLar1:1e-08,(rhiRox1:1e-08,rhiBie1:1e-08):1e-08):1e-08):1e-08):1e-08):1e-08,nomLeu3:0.008485829356):1e-08,ponAbe2:1e-08):1e-08,gorGor5:1e-08):1e-08,(panTro5:1e-08,panPan2:1e-08):1e-08,hg38:1e-08);
HPGDS	(((((((((((((((phaCin1:0.08668860779,sarHar1:0.0449967461):0.003891715039,monDom5:0.118784485):0.1653289231,ornAna2:0.4125442416):0.1228739496,((((loxAfr3:0.02020860691,triMan1:0.05030133121):1e-08,proCap2:0.09350566473):0.02747118333,(((chrAsi1:0.07978955117,echTel2:0.06334475386):0.01577958973,eleEdw1:0.1354811944):1e-08,oryAfe1:0.02473374433):1e-08):0.0199897619,dasNov3:0.07107804108):1e-08):0.01365440708,((((((((((((oviAri4:1e-08,oviCan1:1e-08):1e-08,capHir2:1e-08):1e-08,panHod1:0.02550845886):0.01236885593,(((bisBis1:1e-08,bosMut1:1e-08):1e-08,(bosInd1:1e-08,bosTau8:0.006103369507):1e-08):0.006176488592,bubBub1:0.006300124744):0.00616168272):1e-08,(odoVir1:0.01250472087,cerEla1:0.006211777089):0.01905911183):0.06513700202,(((((turTru3:1e-08,orcOrc1:0.006043831197):1e-08,delLeu1:0.01208149759):1e-08,lipVex1:0.02458000704):0.006023306588,phyCat1:0.01834507357):1e-08,(balAcu1:0.006649396183,balMys1:0.006098699805):0.006043397679):0.04120894626):0.006630707455,susScr11:0.06818158985):1e-08,(((camFer2:1e-08,camBac1:0.03918211609):1e-08,camDro1:1e-08):0.00620361893,vicPac2:0.006051495414):0.04498516441):0.01804905898,(((equCab3:1e-08,equPrz1:1e-08):0.006238796946,equAsi1:0.01252938061):0.03725136173,cerSim1:0.06640714799):0.01389421029):1e-08,((((((myoBra1:0.01245634543,myoLuc2:1e-08):0.01343122852,myoDav1:0.01150231731):1e-08,eptFus1:0.03877959263):0.008055177236,minNat1:0.05442799984):0.02302534605,desRot1:0.06854334885):0.00636052825,(((pteAle1:0.006783348976,pteVam2:0.005621662924):0.02038301414,rouAeg1:0.08897410711):0.005387683722,(rhiSin1:0.08771195095,hipArm1:0.03584728):0.0313993814):1e-08):0.01245370677):1e-08,(((((((lepWed1:1e-08,neoSch1:0.006224212199):0.006091056264,odoRosDiv1:0.01215031568):1e-08,((musFur1:1e-08,enhLut1:0.006077640736):0.01232708398,ailFul1:0.01253259224):1e-08):0.006170524931,(ailMel1:0.006074781621,ursMar1:1e-08):0.02506148709):0.01208228302,(canFam3:1e-08,lycPic1:0.006088985769):0.03785773695):0.006199288556,((felCat8:0.007093265293,aciJub1:0.006146820435):1e-08,(panTig1:1e-08,panPar1:1e-08):0.00613686307):0.01270890295):0.01852220384,(manPen1:0.006084101438,manJav1:0.006435666824):0.06593764053):1e-08):0.007815960972,((eriEur2:0.1678423417,sorAra2:0.4947451687):1e-08,conCri1:0.148698826):0.02770132974):0.01795565755):0.00811894239,((((((((((((mm10:0.01487099037,musCar1:1e-08):0.02847478476,musPah1:0.03615484613):0.01461090807,rn6:0.02883316723):0.03196170593,merUng1:0.07847464066):0.01971291696,((criGri1:0.02763112323,mesAur1:0.07091779832):0.01338218149,micOch1:0.07358114116):0.02720036708):0.04109784333,nanGal1:0.09692601145):0.0378327884,jacJac1:0.05117836912):0.04451102341,(casCan1:0.07046041063,dipOrd2:0.1989579899):1e-08):1e-08,((hetGla2:0.09744454591,fukDam1:0.09972400769):0.004562005572,((chiLan1:0.1082997577,octDeg1:0.0671771312):1e-08,cavPor3:0.0634602995):0.02100289031):0.07028204336):0.007229109866,(speTri2:0.01196029728,marMar1:0.006492562044):0.12849288):0.02357850071,(oryCun2:0.04690372546,ochPri3:0.09523729851):0.1010233611):1e-08,tupChi1:0.1194118919):0.007222592272):1e-08,galVar1:0.04120232604):1e-08,((micMur3:0.0230299074,proCoq1:0.04612017714):0.038419568,otoGar3:0.1063388195):0.005354497622):0.02638805327,tarSyr2:0.1311049783):0.0521419317,((calJac3:1e-08,aotNan1:0.006009468189):0.005866510398,(saiBol1:0.0321649649,cebCap1:0.01260360852):0.006174510898):0.02367057067):0.007404620379,(((((rheMac8:1e-08,macFas5:1e-08):1e-08,macNem1:1e-08):1e-08,(papAnu3:1e-08,(manLeu1:1e-08,cerAty1:1e-08):1e-08):1e-08):1e-08,chlSab2:0.006101627899):1e-08,((colAng1:1e-08,pilTep1:1e-08):1e-08,(nasLar1:0.005926165554,(rhiRox1:0.005943541979,rhiBie1:0.005933061322):0.006048116032):1e-08):0.01213289204):1e-08):0.01198423567,nomLeu3:1e-08):0.00607970591,ponAbe2:0.01826461185):1e-08,gorGor5:0.00599516507):1e-08,(panTro5:1e-08,panPan2:0.006001741428):1e-08,hg38:0.006002273651);
HPN	((((((((((((((phaCin1:0.04044120766,sarHar1:0.02096856633):0.01108651238,monDom5:0.04760683346):0.1913947333,((((loxAfr3:0.02098805637,triMan1:0.0292906319):1e-08,proCap2:0.05869889402):0.01691465405,(((chrAsi1:0.04294812473,echTel2:0.06442459682):0.004851481039,eleEdw1:0.04395421534):0.001944065558,oryAfe1:0.02610113696):0.0189973817):0.01261115342,(dasNov3:0.06525354209,choHof2:0.03430384403):0.03669717941):1e-08):1e-08,((((((((((((oviAri4:1e-08,oviCan1:0.01378216853):0.039946127,capHir2:1e-08):1e-08,panHod1:0.003088582131):0.003161821861,(((bisBis1:1e-08,bosMut1:1e-08):1e-08,(bosInd1:1e-08,bosTau8:1e-08):1e-08):1e-08,bubBub1:1e-08):1e-08):0.002698778977,(odoVir1:0.006221509041,cerEla1:1e-08):0.003568955467):0.02001231038,(((((turTru3:1e-08,orcOrc1:1e-08):0.003059576366,delLeu1:1e-08):1e-08,lipVex1:0.004095422873):1e-08,phyCat1:0.007446998665):1e-08,(balAcu1:0.03586957051,balMys1:1e-08):1e-08):0.00413245941):0.006370570931,susScr11:0.0447638909):1e-08,(((camFer2:0.02932132231,camBac1:0.009034029098):1e-08,camDro1:0.003620134006):1e-08,vicPac2:0.003685237729):0.04778356041):0.02012955867,(((equCab3:1e-08,equPrz1:1e-08):0.003107600818,equAsi1:1e-08):0.02456314115,cerSim1:0.03189783449):0.01490896169):0.01000415623,((((((myoBra1:0.006203123947,myoLuc2:0.006784329699):0.003090856784,myoDav1:1e-08):0.003415039047,eptFus1:0.01235082012):0.006265242865,minNat1:0.03993355729):0.006662700934,desRot1:0.02933441302):0.01588023512,(((pteAle1:1e-08,pteVam2:1e-08):0.0106003247,rouAeg1:0.02505963109):0.01937604481,(rhiSin1:0.007006282108,hipArm1:0.01896367661):0.01205934913):0.003170290691):1e-08):1e-08,((((((neoSch1:0.009685847282,odoRosDiv1:0.003202509043):1e-08,((musFur1:0.006256855811,enhLut1:1e-08):0.02261538366,ailFul1:0.006452705325):1e-08):1e-08,(ailMel1:1e-08,ursMar1:0.003177923523):0.009635008754):1e-08,(canFam3:1e-08,lycPic1:1e-08):0.01622409955):0.002876409914,((felCat8:0.003287042271,aciJub1:0.04610445188):0.003668014784,(panTig1:0.009323563286,panPar1:0.003208859745):1e-08):0.0133547537):0.03023355086,(manPen1:0.003436330366,manJav1:0.03597156297):0.05572466918):1e-08):0.00289429077,((eriEur2:0.07083706262,sorAra2:0.09396869254):0.01491541658,conCri1:0.07005323142):0.004156976541):1e-08):0.003469034816,((((((((((((mm10:0.003018025364,musCar1:0.002995177215):1e-08,musPah1:0.02145075377):0.01098402388,rn6:0.01755532041):0.02980821076,merUng1:0.0486787563):0.007311203192,((criGri1:0.01803012386,mesAur1:0.01890518968):0.008497262187,micOch1:0.02037776138):0.01052543894):0.03168590872,nanGal1:0.03908099531):0.04516267603,jacJac1:0.04604344694):0.02507271636,(casCan1:0.05811886737,dipOrd2:0.131337512):0.004968108396):0.004977025521,((hetGla2:0.01548273461,fukDam1:0.04086879399):0.0179645346,((chiLan1:0.0222717913,octDeg1:0.01209354465):0.003377468589,cavPor3:0.03056908586):0.003981214853):0.02506898831):1e-08,(speTri2:0.0102243709,marMar1:0.004519866632):0.0327222801):0.002675787904,(oryCun2:0.02812401179,ochPri3:0.04955583216):0.04742279307):0.008124743668,tupChi1:0.02934273516):0.00300211989):1e-08,galVar1:0.05301874773):1e-08,((micMur3:0.04542800527,proCoq1:0.03274018166):0.001772772231,otoGar3:0.02485593044):0.00998681152):0.003722015381,tarSyr2:0.05715905286):0.01824380986,((calJac3:0.006617250174,aotNan1:0.009126406156):1e-08,(saiBol1:1e-08,cebCap1:1e-08):0.00650073732):0.008006411266):0.007414612214,(((((rheMac8:1e-08,macFas5:1e-08):1e-08,macNem1:1e-08):1e-08,(papAnu3:0.00620526017,(manLeu1:1e-08,cerAty1:1e-08):1e-08):1e-08):0.003071419803,chlSab2:0.006163396664):1e-08,((colAng1:0.003065275392,pilTep1:0.003079344108):1e-08,(nasLar1:1e-08,rhiRox1:0.001595529045):0.00147165143):1e-08):0.003075643695):0.003084984351,nomLeu3:0.00612527062):1e-08,ponAbe2:0.003055895868):1e-08,gorGor5:1e-08):0.00307896352,(panTro5:1e-08,panPan2:1e-08):1e-08,hg38:1e-08);
HPR	((((((((((((((loxAfr3:0.06284862909,triMan1:0.08939188499):0.01057562426,((chrAsi1:0.05029573515,eleEdw1:0.142278879):0.0207174036,oryAfe1:0.0689875219):0.02542639454):0.03650883319,(dasNov3:0.08453651078,choHof2:0.09630263047):0.05538045076):0.0001477065566,(((((((((((oviAri4:1e-08,oviCan1:1e-08):0.004195496384,capHir2:0.01412018958):0.005718602371,panHod1:0.005020654159):0.02437568089,(((bisBis1:0.003751854306,bosMut1:0.003763920931):0.003947985965,(bosInd1:1e-08,bosTau8:1e-08):0.01115038533):0.03106027369,bubBub1:0.02373824276):0.02055771758):0.02975986879,(odoVir1:0.006659495167,cerEla1:0.01752740856):0.02935736139):0.09779232471,(((((turTru3:0.008848557007,orcOrc1:1e-08):0.02231992029,delLeu1:0.01431483809):0.01650303718,lipVex1:0.008854524574):0.004483904992,phyCat1:0.0367171964):1e-08,(balAcu1:0.01679176325,balMys1:0.006584980151):0.01726437019):0.1114403378):0.01742925927,susScr11:0.1246489949):0.004482630048,(((camFer2:0.003208197518,camBac1:1e-08):1e-08,camDro1:1e-08):0.01704092242,vicPac2:0.02955314673):0.1218718431):0.04554113605,(((equCab3:1e-08,equPrz1:1e-08):1e-08,equAsi1:1e-08):0.09344573885,cerSim1:0.0435822458):0.05767964751):0.01254934024,((myoLuc2:0.03836017665,eptFus1:0.05438415643):0.05617691769,minNat1:0.08713879954):0.07644971976):1e-08,((((((lepWed1:0.006627813925,neoSch1:1e-08):0.02410438819,odoRosDiv1:0.02349054405):0.01471123552,ailFul1:0.04344896878):0.00421309548,(ailMel1:0.007873074703,ursMar1:1e-08):0.03966143037):0.02077730969,(canFam3:1e-08,lycPic1:1e-08):0.05928859011):0.07060712428,manPen1:0.1226128539):0.02526156779):0.04156923291):0.03350606229,(((((((mm10:0.01426700599,musCar1:0.01868067991):0.005992735378,musPah1:0.03019624788):0.02524487851,rn6:0.07606451559):0.09360551085,((criGri1:0.05694726333,mesAur1:0.03459591541):0.02414682838,micOch1:0.08361577332):0.03270461397):0.02255999907,nanGal1:0.09536885036):0.03896138664,dipOrd2:0.1852487339):0.04206022003,(hetGla2:0.06777796061,chiLan1:0.04416356496):0.07048131737):0.02512474862):0.009180647897,galVar1:0.1140160297):0.003502235169,((micMur3:0.03715615393,proCoq1:0.02593555208):0.03845909713,otoGar3:0.0697812399):0.03242787462):0.01024889055,tarSyr2:0.06156246949):0.04685194547,((calJac3:0.01016678824,aotNan1:0.01598339223):1e-08,(saiBol1:0.009791889167,cebCap1:0.01640549443):0.006924980144):0.01261173594):0.01608666997,(((((rheMac8:0.01020938719,macFas5:0.003244847878):0.00881004412,macNem1:0.5463460583):0.005669471979,(papAnu3:0.005546195256,(manLeu1:1e-08,cerAty1:0.008327614112):0.009982089737):0.009807966149):0.007894598497,chlSab2:0.03114752488):0.04134141747,((colAng1:0.08102045299,pilTep1:0.006939176062):0.003287928865,(nasLar1:0.03037670574,(rhiRox1:1e-08,rhiBie1:0.003242925722):0.02300629129):1e-08):0.01457800394):0.01608523093):0.02991899667,nomLeu3:1e-08):0.03295497708,ponAbe2:0.03440036646):0.01733105768,gorGor5:0.01240770243):0.007577246223,(panTro5:1e-08,panPan2:0.1084167043):0.02020666217,hg38:0.0212076267);
HPRT1	(((((((((((((((phaCin1:0.0142796951,sarHar1:1e-08):1e-08,monDom5:0.04466074896):0.01657580893,ornAna2:0.03139951321):0.02652428676,((((loxAfr3:0.04166097552,triMan1:0.03538622855):1e-08,proCap2:0.1358179213):0.01143680948,(((chrAsi1:0.01888949473,echTel2:0.008543272416):1e-08,eleEdw1:0.05698731273):0.004974488962,oryAfe1:1e-08):1e-08):1e-08,(dasNov3:1e-08,choHof2:0.01132957994):0.01137737121):1e-08):1e-08,((((((((((((oviAri4:1e-08,oviCan1:1e-08):1e-08,capHir2:1e-08):1e-08,panHod1:1e-08):1e-08,(((bisBis1:1e-08,bosMut1:1e-08):1e-08,bosTau8:1e-08):1e-08,bubBub1:0.005614223101):0.02845833764):1e-08,(odoVir1:0.01138939074,cerEla1:0.0103796969):0.005698432441):0.07151678174,(((((turTru3:1e-08,orcOrc1:1e-08):1e-08,delLeu1:1e-08):1e-08,lipVex1:0.05996151279):1e-08,phyCat1:1e-08):1e-08,(balAcu1:1e-08,balMys1:1e-08):1e-08):1e-08):1e-08,susScr11:1e-08):1e-08,(((camFer2:1e-08,camBac1:1e-08):1e-08,camDro1:1e-08):1e-08,vicPac2:1e-08):1e-08):1e-08,((equCab3:1e-08,equAsi1:1e-08):0.008367333114,cerSim1:0.008690354348):0.03076687191):1e-08,((((((myoBra1:0.01389023793,myoLuc2:1e-08):1e-08,myoDav1:1e-08):1e-08,eptFus1:0.005736264644):0.005772918278,minNat1:1e-08):1e-08,desRot1:0.06143375935):1e-08,(((pteAle1:1e-08,pteVam2:1e-08):1e-08,rouAeg1:0.0397947052):0.006056126077,(rhiSin1:0.004775305459,hipArm1:0.008613584098):0.01625365637):1e-08):1e-08):1e-08,(((((((lepWed1:1e-08,neoSch1:1e-08):1e-08,odoRosDiv1:0.006938409578):1e-08,((musFur1:1e-08,enhLut1:1e-08):1e-08,ailFul1:0.01204646824):1e-08):1e-08,(ailMel1:0.01400639362,ursMar1:1e-08):1e-08):1e-08,(canFam3:1e-08,lycPic1:0.02497228898):1e-08):0.005325684596,((felCat8:1e-08,aciJub1:1e-08):1e-08,(panTig1:1e-08,panPar1:1e-08):1e-08):0.1025223515):0.01812668643,manJav1:0.01854213377):1e-08):1e-08,((eriEur2:0.01669924542,sorAra2:0.02079901013):1e-08,conCri1:0.00368573043):0.00208111426):0.006008555693):1e-08,((((((((((((mm10:1e-08,musCar1:0.005734183044):0.005726624156,musPah1:1e-08):1e-08,rn6:0.02322315322):1e-08,merUng1:0.0632385328):0.005692192553,((criGri1:1e-08,mesAur1:0.01132922648):0.02356235242,micOch1:0.01732346151):1e-08):1e-08,nanGal1:0.01121503585):1e-08,jacJac1:0.01753605758):1e-08,(casCan1:0.005740450611,dipOrd2:0.06538986086):1e-08):1e-08,((hetGla2:1e-08,fukDam1:1e-08):0.008627331589,((chiLan1:1e-08,octDeg1:0.03423278834):1e-08,cavPor3:0.02406515638):1e-08):0.0210957429):1e-08,(speTri2:0.005690231662,marMar1:1e-08):1e-08):0.005637980509,(oryCun2:0.006384380791,ochPri3:1e-08):0.00583656739):1e-08,tupChi1:0.02851047576):1e-08):1e-08,galVar1:0.02381937317):1e-08,((micMur3:1e-08,proCoq1:1e-08):1e-08,otoGar3:0.01245065571):1e-08):1e-08,tarSyr2:0.007173980142):0.01599553753,((calJac3:0.05002263943,aotNan1:1e-08):1e-08,(saiBol1:1e-08,cebCap1:1e-08):1e-08):1e-08):0.01609211505,(((((rheMac8:0.009573300872,macFas5:1e-08):0.006954441907,macNem1:1e-08):1e-08,(papAnu3:1e-08,(manLeu1:1e-08,cerAty1:1e-08):1e-08):1e-08):1e-08,chlSab2:0.01192525631):1e-08,((colAng1:1e-08,pilTep1:1e-08):1e-08,(nasLar1:1e-08,(rhiRox1:1e-08,rhiBie1:1e-08):1e-08):1e-08):1e-08):1e-08):1e-08,nomLeu3:1e-08):1e-08,ponAbe2:1e-08):1e-08,gorGor5:1e-08):1e-08,(panTro5:1e-08,panPan2:1e-08):1e-08,hg38:1e-08);
HPS1	(((((((((((((((phaCin1:0.1620474859,sarHar1:0.2102182273):0.05530792713,monDom5:0.2264773289):0.2594961653,ornAna2:0.8079635398):0.5174904494,((((loxAfr3:0.1067566383,triMan1:0.1555996244):1e-08,proCap2:0.2687019433):0.0400313133,(((chrAsi1:0.4284607778,echTel2:0.4484069638):0.02390693251,eleEdw1:0.254832893):0.04159844445,oryAfe1:0.3259177462):0.009951151564):0.07920498796,(dasNov3:0.2488934842,choHof2:0.1518896514):0.1144261423):1e-08):0.04157891428,((((((((((((oviAri4:1e-08,oviCan1:1e-08):0.02759031101,capHir2:0.008997713793):1e-08,panHod1:0.03636488042):0.03795621827,(((bisBis1:1e-08,bosMut1:0.03641293969):1e-08,(bosInd1:1e-08,bosTau8:0.0365389548):1e-08):0.01804485901,bubBub1:0.0179629038):0.03555944242):1e-08,(odoVir1:0.03341745687,cerEla1:0.0241918304):0.1201413571):0.1309596122,(((((turTru3:0.007701940867,orcOrc1:1e-08):0.02305579708,delLeu1:0.03104997232):0.009300075429,lipVex1:0.03711187799):0.05651703618,phyCat1:0.07962916827):1e-08,(balAcu1:0.02759008046,balMys1:0.02798299494):0.03024547159):0.08452785149):0.03381264038,susScr11:0.2311081633):0.02950209511,(((camFer2:0.007594245233,camBac1:1e-08):1e-08,camDro1:1e-08):1e-08,vicPac2:0.02651592944):0.1326000944):0.1007747425,(((equCab3:1e-08,equPrz1:1e-08):0.01612376164,equAsi1:0.03553259697):0.1389566471,cerSim1:0.1030092027):0.1203897391):0.01381920413,((((((myoBra1:0.008507804072,myoLuc2:0.04968281493):1e-08,myoDav1:0.01716914061):0.04711257398,eptFus1:0.06895097309):0.1100128825,minNat1:0.1264010668):0.02960485778,desRot1:0.2476593626):0.02351585384,(((pteAle1:1e-08,pteVam2:0.02706587639):0.06025948006,rouAeg1:1.187519974):0.056021138,(rhiSin1:0.1179788997,hipArm1:0.1065539995):0.08681549839):0.02736463429):0.1103414948):1e-08,(((((((lepWed1:0.03191698406,neoSch1:1e-08):0.04473275747,odoRosDiv1:0.06836696808):0.04484683446,((musFur1:0.09267176384,enhLut1:0.03303713912):0.04868477036,ailFul1:0.1091709342):0.01443069222):0.01653812283,(ailMel1:0.03623144903,ursMar1:0.04989999285):0.06976843744):0.03455908617,(canFam3:1e-08,lycPic1:1e-08):0.1635348323):0.0324285741,((felCat8:0.01204337513,aciJub1:1e-08):1e-08,(panTig1:0.04600055112,panPar1:0.02985449266):0.01049905526):0.1322927169):0.03853127468,(manPen1:0.05237351105,manJav1:0.02158986204):0.2424296529):1e-08):0.02735016118,((eriEur2:0.4049891259,sorAra2:0.5309211572):0.1126011703,conCri1:0.4490537724):0.05732448548):0.02948632825):0.03847813123,((((((((((((mm10:0.03528031166,musCar1:0.002808235175):0.0650834816,musPah1:0.04037704887):0.1126944607,rn6:0.1589318201):0.07877014857,merUng1:0.1690956771):1e-08,((criGri1:0.06508618517,mesAur1:0.1624114176):0.0149483148,micOch1:0.1218627329):0.0606213069):0.08709453069,nanGal1:0.1171102829):0.06955488429,jacJac1:0.3502823491):0.1283092421,(casCan1:0.2691787062,dipOrd2:0.4424008123):0.03495389688):0.0948136933,((hetGla2:0.1050613368,fukDam1:0.1419567941):0.03113690617,((chiLan1:0.07402979179,octDeg1:0.2113464145):0.04563460943,cavPor3:0.1255408399):0.02185989108):0.2195223458):0.0146912051,(speTri2:0.008359532258,marMar1:0.0244774038):0.1536355396):0.1201402405,(oryCun2:0.2289578117,ochPri3:0.1105431554):0.2217394858):1e-08,tupChi1:0.2122358899):1e-08):1e-08,galVar1:0.2311727549):0.02058696063,((micMur3:0.05873307794,proCoq1:0.116830242):0.1116370702,otoGar3:0.2173089598):0.05276463034):0.05382688646,tarSyr2:0.2990240483):0.03693517699,((calJac3:0.05387537213,aotNan1:0.01594354258):1e-08,(saiBol1:0.04672861066,cebCap1:0.03817655465):1e-08):0.05714808859):0.02630354118,(((((rheMac8:1e-08,macFas5:1e-08):0.007358088387,macNem1:0.007332771827):0.007401629293,(papAnu3:0.00740020191,(manLeu1:1e-08,cerAty1:0.007388223294):1e-08):1e-08):0.007396023159,chlSab2:0.007423712614):0.007444140609,((colAng1:0.01484071272,pilTep1:0.02262225863):0.01493970476,(nasLar1:0.02218854464,(rhiRox1:1e-08,rhiBie1:1e-08):0.007107297516):0.03154546557):1e-08):0.01595868015):0.02245260523,nomLeu3:0.03764451513):1e-08,ponAbe2:0.03799761523):0.02229327734,gorGor5:1e-08):0.007372340836,(panTro5:1e-08,panPan2:1e-08):1e-08,hg38:0.01488133136);
HPS3	(((((((((((((phaCin1:0.06812004404,sarHar1:0.08056485649):0.03514265738,monDom5:0.08415776731):0.272098452,(((loxAfr3:0.05936463385,triMan1:0.03026024215):0.01259560434,(((chrAsi1:0.08379870076,echTel2:0.2226088318):0.001667142363,eleEdw1:0.1089159991):0.007346856402,oryAfe1:0.05331831362):0.006617605214):0.01931598674,(dasNov3:0.07296993976,choHof2:0.03869599891):0.02530641451):1e-08):0.006027972306,((((((((((((oviAri4:0.002645773819,oviCan1:0.002350784208):0.003993491467,capHir2:0.00665392212):0.002158527275,panHod1:0.01012751876):0.004543018869,(((bisBis1:0.002545990155,bosMut1:0.005182130893):1e-08,(bosInd1:1e-08,bosTau8:0.002871270393):0.001884649423):1e-08,bubBub1:0.01820187713):0.005150384775):0.004501422171,(odoVir1:0.00345302163,cerEla1:0.01957796122):0.02411272653):0.03985699081,(((((turTru3:0.007801002138,orcOrc1:0.005551902146):0.001101517567,delLeu1:0.00816249273):0.004458885039,lipVex1:0.01225773754):0.004088059079,phyCat1:0.0119122088):0.001743921457,(balAcu1:0.003327863799,balMys1:0.004435404515):0.001862023982):0.01284244341):0.005098365075,susScr11:0.04743659245):0.003007725852,(((camFer2:0.003196691258,camBac1:0.001214095458):0.001107892573,camDro1:0.001221587734):0.005844504148,vicPac2:0.002334420686):0.03366932948):0.01264700369,(((equCab3:1e-08,equPrz1:1e-08):0.0041451122,equAsi1:0.00139433428):0.05357841048,cerSim1:0.03282376917):0.02573075106):0.0004067895662,((((((myoBra1:0.003403173959,myoLuc2:0.002213761783):0.002169467552,myoDav1:0.008959324317):0.009311225283,eptFus1:0.01801615977):0.0111552524,minNat1:0.03907809848):0.01034126672,desRot1:0.04697551109):0.01149834631,(((pteAle1:0.001637491991,pteVam2:0.006135015158):0.01168337953,rouAeg1:0.01586236216):0.01911786769,(rhiSin1:0.0366538857,hipArm1:0.04038442401):0.02332395276):0.003737777553):0.0130904261):1e-08,(((((((lepWed1:0.005592748562,neoSch1:0.004437195794):0.003207005789,odoRosDiv1:0.01249690846):0.006844970777,((musFur1:0.008956505286,enhLut1:0.008026769888):0.01620525169,ailFul1:0.01853360848):0.003640305706):1e-08,(ailMel1:0.01177476344,ursMar1:0.01084800324):0.01581164604):0.006633679475,(canFam3:0.001120286379,lycPic1:1e-08):0.02661179554):0.01065721137,((felCat8:0.005548607745,aciJub1:0.007962971056):1e-08,(panTig1:0.02171313266,panPar1:0.001114040131):0.002065919373):0.03779021796):0.02918183233,(manPen1:0.01215166347,manJav1:0.007178055591):0.07226193387):0.002131527672):0.006216538845,((eriEur2:0.1184542788,sorAra2:0.3175044538):0.01456807619,conCri1:0.1273445005):0.02650064487):0.002720475622):0.009847513974,((((((((((((mm10:0.01637363709,musCar1:0.01310304689):0.01366388287,musPah1:0.02172279705):0.02493009733,rn6:0.06075577369):0.03531241005,merUng1:0.07814877517):0.02135923918,((criGri1:0.02373252826,mesAur1:0.02834457308):0.02246347729,micOch1:0.0696257027):0.01602617274):0.0653329694,nanGal1:0.08675380397):0.01514924648,jacJac1:0.2066110722):0.02323479294,(casCan1:0.1059711422,dipOrd2:0.1611266471):0.03164061091):0.007032264844,((hetGla2:0.02276603035,fukDam1:0.05885042578):0.01873922713,((chiLan1:0.03151013904,octDeg1:0.07013031004):0.006428618574,cavPor3:0.04955211343):0.01161952784):0.03580484274):0.007033885717,(speTri2:0.007200278513,marMar1:0.009150072042):0.1430448055):0.007876965469,(oryCun2:0.06000550228,ochPri3:0.09826998267):0.03114474573):0.006302501967,tupChi1:0.06849485791):0.002537472914):0.007170283933,((micMur3:0.03064035689,proCoq1:0.02630889311):0.01625159103,otoGar3:0.08535818834):0.01881576997):0.005033793128,tarSyr2:0.0629605837):0.02937639684,((calJac3:0.01896185913,aotNan1:0.008185979756):0.001282546529,(saiBol1:0.01926940906,cebCap1:0.01190160094):0.00128016121):0.01744186027):0.0004405137165,(((((rheMac8:0.001102559639,macFas5:1e-08):0.00110167081,macNem1:0.003315322556):1e-08,(papAnu3:0.003459884468,manLeu1:0.004426326771):0.00110546766):0.001101839926,chlSab2:0.007777160094):1e-08,((colAng1:0.005536448914,pilTep1:0.002204504675):0.001104682929,(nasLar1:0.003388247283,(rhiRox1:1e-08,rhiBie1:1e-08):1e-08):0.001100416551):1e-08):0.009274654536):1e-08,nomLeu3:0.008526532937):0.003701515384,ponAbe2:0.004609331804):0.004438011593,gorGor5:0.003307872123):0.001106010034,(panTro5:1e-08,panPan2:0.001098786723):0.003312721734,hg38:0.003308341124);
HPS4	((((((((((((((phaCin1:0.1800996341,sarHar1:0.2161445888):0.1200452244,monDom5:0.1611098508):1.20291104,((((loxAfr3:0.1043145483,triMan1:0.09763213883):0.08722695073,proCap2:0.4204478147):0.1261008726,(((chrAsi1:0.8145468696,echTel2:1.849564534):1e-08,eleEdw1:0.544111646):1e-08,oryAfe1:0.2383851581):1e-08):0.0895261501,(dasNov3:0.3757292445,choHof2:0.2599102504):0.2140324833):1e-08):0.04789729653,((((((((((((oviAri4:1e-08,oviCan1:0.04322689265):0.08419057493,capHir2:0.03583661604):0.2587345869,panHod1:0.01425329078):0.07626332062,(((bisBis1:0.01792424177,bosMut1:0.2323116593):1e-08,(bosInd1:1e-08,bosTau8:1e-08):0.0179077478):0.03754738577,bubBub1:0.05419596009):0.08978087236):0.2776949971,(odoVir1:0.3803530923,cerEla1:0.1075289405):0.1261981714):0.3931338974,(((((turTru3:1e-08,orcOrc1:0.1196568679):1e-08,delLeu1:0.02472046784):1e-08,lipVex1:0.06384181418):0.02070565749,phyCat1:0.1179411852):1e-08,(balAcu1:0.02631055304,balMys1:0.05902314853):0.02440902617):0.1777877284):0.07470182841,susScr11:0.3835297212):0.1372569759,(((camFer2:0.04576757643,camBac1:1e-08):1e-08,camDro1:0.01294875858):1e-08,vicPac2:1e-08):0.4501236709):0.190875032,(((equCab3:1e-08,equPrz1:1e-08):1e-08,equAsi1:0.009804924527):0.1287153863,cerSim1:0.180061575):0.09000890582):0.03135567317,((((((myoBra1:0.08691113521,myoLuc2:1e-08):1e-08,myoDav1:0.07080205491):0.08778670199,eptFus1:0.1340534439):0.2240213918,minNat1:0.3789355097):0.04074486588,desRot1:0.3046625833):0.04284496808,(((pteAle1:1e-08,pteVam2:0.02913120116):0.04942937547,rouAeg1:0.050577202):0.298735611,(rhiSin1:0.3073913657,hipArm1:0.1488096972):1e-08):1e-08):0.1237380371):0.0002689433638,(((((((lepWed1:1e-08,neoSch1:0.01113988249):0.05251459233,odoRosDiv1:0.1956060852):0.03798404423,((musFur1:0.1758708985,enhLut1:0.08440684388):0.2232354291,ailFul1:0.1748626968):0.03708034677):1e-08,(ailMel1:0.02463097246,ursMar1:1e-08):0.2581016112):0.04218915236,(canFam3:1e-08,lycPic1:1e-08):0.8139034661):0.05533007579,((felCat8:0.02324596068,aciJub1:0.03076782188):1e-08,(panTig1:1e-08,panPar1:1e-08):1e-08):0.2218742169):0.3623862674,(manPen1:1e-08,manJav1:0.03507947186):0.2885341637):0.0836138268):1e-08,((eriEur2:4.929018562,sorAra2:0.2483063518):0.3509673678,conCri1:0.2911588154):0.07071090248):0.05975109744):0.04762950402,((((((((((((mm10:1e-08,musCar1:0.1651232235):0.1068528731,musPah1:0.2629557647):0.1628789892,rn6:0.1734942852):0.3065782735,merUng1:0.145160606):1e-08,((criGri1:0.2452594587,mesAur1:0.2859617368):0.09566865114,micOch1:0.113444177):0.04111966342):0.4826080569,nanGal1:0.5975869462):1e-08,jacJac1:0.8850592714):0.2116959814,(casCan1:0.5715954805,dipOrd2:0.7342404141):0.1563478723):0.0977697042,((hetGla2:0.1475958165,fukDam1:0.1219701806):0.05183135419,((chiLan1:0.1265848695,octDeg1:0.1647865208):0.02915721394,cavPor3:0.09971576741):0.006679468229):0.2919747792):1e-08,(speTri2:0.02477617266,marMar1:1e-08):0.5221193079):0.1084891875,(oryCun2:0.4242087628,ochPri3:0.8338007696):0.317916119):1e-08,tupChi1:0.377646044):0.07344687608):1e-08,galVar1:0.3564256947):0.09753478343,((micMur3:0.04295612988,proCoq1:0.06696213704):0.07697217022,otoGar3:0.2561066698):1e-08):0.08018830707,tarSyr2:0.29195854):1e-08,((calJac3:0.04010433562,aotNan1:0.05068594793):1e-08,(saiBol1:0.02932852788,cebCap1:0.06308933878):1e-08):0.03329098868):0.01812762451,(((((rheMac8:1e-08,macFas5:0.009584416286):1e-08,macNem1:1e-08):1e-08,(papAnu3:1e-08,(manLeu1:0.01943140344,cerAty1:0.009636149833):1e-08):1e-08):1e-08,chlSab2:0.009582211212):1e-08,((colAng1:0.03155155226,pilTep1:0.01012844476):0.00973489166,(nasLar1:0.03432339936,(rhiRox1:0.00958792992,rhiBie1:1e-08):1e-08):1e-08):1e-08):0.009588888253):1e-08,nomLeu3:0.01934259984):0.009603788275,ponAbe2:0.02923673369):1e-08,gorGor5:0.009623637079):1e-08,(panTro5:1e-08,panPan2:0.009682204586):1e-08,hg38:0.009589201154);
HPS5	((((((((((((((phaCin1:0.03891004063,sarHar1:0.06605786176):0.03790470879,monDom5:0.05860749792):0.21439838,((((loxAfr3:0.02717911087,triMan1:0.04285041733):1e-08,proCap2:0.06992420017):0.01160188876,(((chrAsi1:0.07535999131,echTel2:0.1112893484):0.003758843834,eleEdw1:0.09522518488):1e-08,oryAfe1:0.04789344286):0.008098117435):0.01313786791,(dasNov3:0.06821615546,choHof2:0.04298859422):0.02798777584):0.004366196948):0.01320473837,((((((((((((oviAri4:1e-08,oviCan1:0.01133344783):0.007254301491,capHir2:0.01568021252):1e-08,panHod1:0.007204070789):0.01052913592,(((bisBis1:0.007272985092,bosMut1:0.003628236902):1e-08,(bosInd1:1e-08,bosTau8:1e-08):1e-08):0.01096203096,bubBub1:0.00736654561):0.004610751056):0.00253142041,(odoVir1:0.01103729819,cerEla1:1e-08):0.007915918276):0.07078072884,(((((turTru3:0.007211625082,orcOrc1:1e-08):1e-08,delLeu1:1e-08):0.00362024963,lipVex1:0.0219933179):0.003608517867,phyCat1:0.01467307256):1e-08,(balAcu1:0.007298731488,balMys1:0.007463098949):0.007328905709):0.0149297666):0.01363541393,susScr11:0.0609954918):1e-08,(((camFer2:1e-08,camBac1:0.007434650768):0.003654391548,camDro1:1e-08):0.003564434995,vicPac2:0.003783963648):0.03150553078):0.02004326834,(((equCab3:1e-08,equPrz1:1e-08):1e-08,equAsi1:0.007316117423):0.03530487218,cerSim1:0.04028650055):0.02189966023):1e-08,((((((myoBra1:0.003568977359,myoLuc2:0.01067447635):0.004165596314,myoDav1:0.01559930973):0.007285119804,eptFus1:0.0357037291):0.04557482363,minNat1:0.05561815992):1e-08,desRot1:0.07106860273):0.01631848133,(((pteAle1:0.01045713596,pteVam2:1e-08):0.01440896225,rouAeg1:0.0174978504):0.02441240472,(rhiSin1:0.03908507904,hipArm1:0.03912556095):0.02698163044):0.007768636878):0.01593764156):1e-08,(((((((lepWed1:0.003421921067,neoSch1:0.003432457025):0.01003437228,odoRosDiv1:0.02903813497):0.01583421067,((musFur1:0.02188862782,enhLut1:0.005988365087):0.03858215161,ailFul1:0.03864792155):1e-08):1e-08,(ailMel1:0.01544292806,ursMar1:0.01700925692):0.03617512018):0.003344229556,(canFam3:1e-08,lycPic1:1e-08):0.05118968948):0.03365306109,((felCat8:0.01593720929,aciJub1:0.003808859119):0.003402981684,(panTig1:1e-08,panPar1:1e-08):0.003702020564):0.03701630079):0.01965805308,(manPen1:0.007615145557,manJav1:1e-08):0.05833135785):0.008926473771):1e-08,((eriEur2:0.1562719359,sorAra2:0.1339675087):1e-08,conCri1:0.06663082407):0.02081946071):0.02035707125):0.01144458424,(((((((((((mm10:0.01155298276,musCar1:0.03317538716):0.007410336358,musPah1:0.007748285537):0.01558722498,rn6:0.06832804494):0.01349180682,merUng1:0.1030473029):1e-08,((criGri1:0.02162377873,mesAur1:0.0226499835):0.02666505521,micOch1:0.08236879422):0.006799731863):0.03318649838,nanGal1:0.1020502677):0.02667428772,jacJac1:0.1258763907):0.02953025118,((hetGla2:0.05800085368,fukDam1:0.03850950312):0.01111972779,((chiLan1:0.01898817834,octDeg1:0.06002501572):0.02455375452,cavPor3:0.05465982331):0.004926078551):0.02923913629):0.007807386594,(speTri2:0.003559742366,marMar1:0.007549246327):0.05209670975):0.05306832954,(oryCun2:0.03793929963,ochPri3:0.09956067628):0.05566829068):0.003536318599,tupChi1:0.06759173499):1e-08):1e-08,galVar1:0.06404937704):0.01125892309,((micMur3:0.01253085778,proCoq1:0.02890783376):0.01950060784,otoGar3:0.05641427754):0.02349579159):0.004567679583,tarSyr2:0.02456500494):0.01545563352,((calJac3:0.02643543624,aotNan1:0.007338500108):0.003638113463,(saiBol1:0.007326045327,cebCap1:0.01103832477):1e-08):0.01860209328):0.01868296553,(((((rheMac8:1e-08,macFas5:0.003850476411):0.003665793161,macNem1:1e-08):1e-08,(papAnu3:0.01521036632,(manLeu1:0.00366788864,cerAty1:1e-08):1e-08):1e-08):1e-08,chlSab2:0.007395203087):1e-08,((colAng1:0.01482680038,pilTep1:1e-08):1e-08,(nasLar1:0.003846440672,(rhiRox1:1e-08,rhiBie1:1e-08):0.003683212804):0.007395745491):0.003690259908):0.007392974035):1e-08,nomLeu3:0.03543316458):0.007388040435,ponAbe2:0.00380022287):0.003693951921,gorGor5:0.01122167067):1e-08,(panTro5:1e-08,panPan2:1e-08):1e-08,hg38:1e-08);
HPS6	((((((((((((((phaCin1:0.07806129509,sarHar1:0.09852202438):0.03935465621,monDom5:0.133757388):0.6668437644,((((loxAfr3:0.06135426313,triMan1:0.04440685057):0.006337753067,proCap2:0.1025246886):0.008042433694,(((chrAsi1:0.1327398969,echTel2:0.1536339449):0.009594380395,eleEdw1:0.1226959237):0.001669550329,oryAfe1:0.106168121):0.002965152553):0.04493512015,(dasNov3:0.07683155793,choHof2:0.04556632691):0.05043317137):0.003765106175):0.01446719958,((((((((((((oviAri4:0.01363085245,oviCan1:0.01039632551):0.03348845001,capHir2:0.006780475686):0.004957288603,panHod1:0.01328566425):0.008573252814,(((bisBis1:0.009871199713,bosMut1:1e-08):0.00162805103,(bosInd1:1e-08,bosTau8:1e-08):1e-08):1e-08,bubBub1:0.00820446578):0.01489925751):0.003301855893,(odoVir1:0.008149294997,cerEla1:0.00324870047):0.006522442617):0.05500443602,(((((turTru3:1e-08,orcOrc1:0.001660418655):0.003314544861,delLeu1:0.006701841005):0.00334999516,lipVex1:0.01020823165):0.01025300814,phyCat1:0.02050052949):0.001739486724,(balAcu1:0.003430624095,balMys1:0.004990770907):1e-08):0.03276256671):0.01221192026,susScr11:0.07711635507):1e-08,(((camFer2:1e-08,camBac1:0.003343188591):1e-08,camDro1:0.03126033249):0.01468715053,vicPac2:0.00635889891):0.05318831166):0.01756966116,(((equCab3:0.001183714419,equPrz1:1e-08):0.0003266635547,equAsi1:0.003335330478):0.03317164862,cerSim1:0.04035079634):0.01148796828):0.001959888143,((((((myoBra1:0.007491988594,myoLuc2:0.002565301394):0.005394505507,myoDav1:0.01558775324):0.02142997602,eptFus1:0.01450003245):0.0251185913,minNat1:0.04329825673):0.01201929036,desRot1:0.06756303566):0.01358693754,(((pteAle1:0.001614110142,pteVam2:0.003232302326):0.01601634961,rouAeg1:0.02062436982):0.03216787207,(rhiSin1:0.04602872772,hipArm1:0.03556901186):0.02704661262):0.003913017679):0.02537007556):0.0008178880822,(((((((lepWed1:1e-08,neoSch1:0.006733767909):0.02403400515,odoRosDiv1:0.01354074528):0.01014329501,((musFur1:0.0240268472,enhLut1:0.01335950245):0.01124600053,ailFul1:0.02388176928):0.009023399964):1e-08,(ailMel1:0.01867267813,ursMar1:0.01687591341):0.0187310156):0.005706484814,(canFam3:0.001656332455,lycPic1:0.005057878507):0.03411871483):0.002511207411,((felCat8:0.00544018014,aciJub1:0.00950431695):1e-08,(panTig1:0.02473474178,panPar1:0.001710955738):1e-08):0.06380074594):0.03033241584,(manPen1:0.03974788589,manJav1:0.0160103494):0.1086378041):0.0002821463176):0.003652653602,((eriEur2:0.09436655159,sorAra2:0.1707205436):0.007539196316,conCri1:0.1185353683):0.02231994879):0.01307838761):0.0146246609,((((((((((((mm10:0.004062641033,musCar1:0.007145169296):0.007575635216,musPah1:0.02206221871):0.02226471248,rn6:0.03892201617):0.02514677743,merUng1:0.06660645697):0.00389465844,((criGri1:0.01174080479,mesAur1:0.05735574383):0.02374618835,micOch1:0.04711805756):0.01964118771):0.06015949629,nanGal1:0.08789547519):0.03331479925,jacJac1:0.1082046934):0.03571172994,(casCan1:0.06980855978,dipOrd2:0.1360627853):0.01887086256):0.01208751448,((hetGla2:0.05683947783,fukDam1:0.09792980486):0.03233415552,((chiLan1:0.1015587647,octDeg1:0.07886418852):0.001118962749,cavPor3:0.09729865591):0.03089027464):0.1338521324):1e-08,(speTri2:0.01271192162,marMar1:0.01055408857):0.09438559654):0.02383359718,(oryCun2:0.04997993608,ochPri3:0.1027015681):0.05901260901):1e-08,tupChi1:0.1318164541):0.002794315386):0.01273546643,galVar1:0.08880030243):0.01089883752,((micMur3:0.01830531087,proCoq1:0.0258491686):0.02797606848,otoGar3:0.05542418673):0.02560116095):0.01049003048,tarSyr2:0.2350083235):0.03431397021,((calJac3:0.02553107808,aotNan1:0.01471176263):0.004829438265,(saiBol1:0.01173627599,cebCap1:0.01357179805):0.004202817613):0.02858808024):0.007315372141,(((((rheMac8:0.001644391098,macFas5:1e-08):1e-08,macNem1:0.003303936018):0.003319451205,(papAnu3:0.004983747239,(manLeu1:0.006162274944,cerAty1:1e-08):1e-08):1e-08):1e-08,chlSab2:0.006685721071):0.01348690898,((colAng1:0.008038366374,pilTep1:0.00166039725):0.001664993528,(nasLar1:1e-08,(rhiRox1:0.003325868728,rhiBie1:0.001663537695):1e-08):0.01006735141):1e-08):0.008649755181):0.01344595987,nomLeu3:0.008318487852):0.002753833439,ponAbe2:0.008506101043):0.005549582206,gorGor5:0.004990493882):0.001649319629,(panTro5:0.003297339403,panPan2:0.001647211809):1e-08,hg38:0.003300490596);
HPSE2	((((((((((((((phaCin1:0.005297203103,sarHar1:0.003899906142):1e-08,monDom5:0.002608041804):0.02756890351,ornAna2:0.006065172029):0.04917185534,((((loxAfr3:0.007245754785,triMan1:0.008753558151):1e-08,proCap2:0.01123356618):1e-08,(((chrAsi1:0.02774849229,echTel2:0.05323873804):1e-08,eleEdw1:0.009547934729):1e-08,oryAfe1:0.07098174919):1e-08):0.002200563591,dasNov3:0.01593462595):0.002195293306):0.002206548424,((((((((((((oviAri4:1e-08,oviCan1:1e-08):1e-08,capHir2:0.004342701312):1e-08,panHod1:1e-08):1e-08,(bosInd1:1e-08,bosTau8:1e-08):0.002168364434):1e-08,cerEla1:1e-08):0.004396759608,(((turTru3:1e-08,orcOrc1:1e-08):1e-08,delLeu1:1e-08):0.01115378334,(balAcu1:1e-08,balMys1:0.002189800487):1e-08):0.004404251496):1e-08,susScr11:0.004396630962):1e-08,((camBac1:1e-08,camDro1:1e-08):1e-08,vicPac2:1e-08):1e-08):1e-08,(equCab3:0.006637956948,cerSim1:0.008794860184):1e-08):1e-08,(((((myoBra1:1e-08,myoLuc2:1e-08):1e-08,myoDav1:0.004366581265):0.002182130202,eptFus1:0.00905138641):1e-08,minNat1:1e-08):0.003044973433,((pteAle1:1e-08,rouAeg1:0.004312598176):0.009802487315,(rhiSin1:0.006649296191,hipArm1:0.008853443455):0.01043892902):0.00208884738):0.003561996693):1e-08,(((((lepWed1:0.002187322404,neoSch1:0.006790718904):1e-08,(musFur1:0.004401961761,enhLut1:0.002175025489):0.004481025746):1e-08,ursMar1:0.008993505168):1e-08,(canFam3:1e-08,lycPic1:1e-08):0.006610257331):0.002187623977,((felCat8:1e-08,aciJub1:0.002384146026):1e-08,(panTig1:0.006614719746,panPar1:1e-08):1e-08):0.002186947016):1e-08):1e-08,(sorAra2:0.00487988976,conCri1:0.03711537469):1e-08):1e-08):0.002189260232,(((((((((((mm10:0.004770586631,musCar1:0.008041093949):1e-08,musPah1:0.002653487224):0.003555449355,rn6:0.0176528062):0.008759629882,(mesAur1:0.005461308401,micOch1:0.008318338432):0.005773311699):0.008407119572,nanGal1:0.01587366676):0.002219285448,jacJac1:0.02533687931):0.007988054825,dipOrd2:0.0491946024):1e-08,((hetGla2:0.004395515548,fukDam1:0.01774575855):1e-08,((chiLan1:0.008838545288,octDeg1:0.01357425132):1e-08,cavPor3:0.01203224319):0.004237043205):0.008491802428):0.0003800668157,(speTri2:1e-08,marMar1:1e-08):0.006576321321):0.002284605821,(oryCun2:0.006856431863,ochPri3:0.01088245754):0.006439932269):1e-08,tupChi1:0.00660344343):1e-08):0.002290860003,((micMur3:0.006600699916,proCoq1:1e-08):0.002199016803,otoGar3:0.01573384535):0.002209133125):1e-08,tarSyr2:0.02682064235):1e-08,((calJac3:1e-08,aotNan1:0.002220008557):1e-08,saiBol1:0.004439488587):1e-08):0.002210611572,(((((rheMac8:0.00219016634,macFas5:1e-08):1e-08,macNem1:1e-08):1e-08,(papAnu3:1e-08,cerAty1:1e-08):1e-08):0.002208739432,chlSab2:0.00221035947):1e-08,(pilTep1:1e-08,(nasLar1:0.06598149008,(rhiRox1:1e-08,rhiBie1:1e-08):1e-08):1e-08):0.00220006909):1e-08):1e-08,nomLeu3:0.00662467374):1e-08,ponAbe2:1e-08):1e-08,gorGor5:1e-08):1e-08,(panTro5:1e-08,panPan2:1e-08):1e-08,hg38:1e-08);
HPSE	((((((((((((((phaCin1:0.4591970053,sarHar1:0.1113832005):0.09373797446,monDom5:0.2167294142):0.964299783,((((loxAfr3:0.1070950137,triMan1:0.06820877862):1e-08,proCap2:0.209083299):0.0111077594,(((chrAsi1:0.1874599988,echTel2:0.2499944637):1e-08,eleEdw1:0.2534228307):0.01449270883,oryAfe1:0.125350335):1e-08):0.08091364826,(dasNov3:0.08884646783,choHof2:0.1136874388):0.04824580532):1e-08):0.02134728587,((((((((((((oviAri4:0.005655553134,oviCan1:0.01719469723):0.0149119726,capHir2:0.01503017146):0.007179723207,panHod1:0.03046431695):0.02408951441,(bisBis1:0.005110957312,(bosInd1:0.01519761341,bosTau8:1e-08):1e-08):0.08058609326):0.08078565656,(odoVir1:0.01892815739,cerEla1:1e-08):0.02908186324):0.201722254,(((((turTru3:1e-08,orcOrc1:1e-08):0.004445852851,delLeu1:0.008938260349):0.004451550102,lipVex1:0.009039603536):0.01098300261,phyCat1:0.02004068675):0.007141798383,(balAcu1:0.01850906098,balMys1:0.009251275563):0.02390273139):0.06572853642):1e-08,susScr11:0.3929910288):0.008435567123,(((camFer2:0.003048042622,camBac1:0.09333426199):0.002830147412,camDro1:0.007740527479):1e-08,vicPac2:0.02758961927):0.04975704636):0.02840988152,(((equCab3:1e-08,equPrz1:1e-08):0.006825582024,equAsi1:0.01197912157):0.0715783148,cerSim1:0.0690479892):0.02254693577):1e-08,((((((myoBra1:0.006233584303,myoLuc2:0.007557079106):0.006110742993,myoDav1:0.01949157324):0.01874596875,eptFus1:0.02415570448):0.08231067646,minNat1:0.1313783557):0.01523528791,desRot1:0.08984841559):0.04366928144,(((pteAle1:0.00429209085,pteVam2:1e-08):0.02353963667,rouAeg1:0.04599693361):0.05750997882,(rhiSin1:0.04586483019,hipArm1:0.08100647939):0.05967824171):1e-08):0.0418428822):0.03293527236,((((((neoSch1:0.02954721284,odoRosDiv1:0.01896110875):0.01572162348,((musFur1:0.007975942293,enhLut1:0.006155712281):0.06980468698,ailFul1:0.0707850553):0.03291523664):1e-08,(ailMel1:0.02549362272,ursMar1:0.01527902597):0.0490756947):0.02145764964,(canFam3:1e-08,lycPic1:0.02153175523):0.1763361924):0.009878300473,((felCat8:0.0858526198,aciJub1:0.02747295661):1e-08,(panTig1:1e-08,panPar1:0.007280636267):0.01562721642):0.0790875805):0.04364233163,(manPen1:1e-08,manJav1:1e-08):0.1491886838):0.01316459371):1e-08,((eriEur2:0.2641954366,sorAra2:0.5575787884):1e-08,conCri1:0.1902950199):0.01059767707):0.002968644417):0.01043097715,((((((((((((mm10:0.0102674258,musCar1:0.02607345973):0.01715799016,musPah1:0.01998089299):0.01816614968,rn6:0.1435371084):0.07832603831,merUng1:0.09026080485):0.04692524172,((criGri1:0.110101591,mesAur1:0.09589356049):0.03811181199,micOch1:0.1488920907):0.0546097608):0.09687971074,nanGal1:0.149880725):0.02523636245,jacJac1:0.3142933654):0.126794593,(casCan1:0.2025055964,dipOrd2:0.1582591144):0.0003792474885):0.04835072129,((hetGla2:0.03531255862,fukDam1:0.08767662126):0.03351003484,((chiLan1:0.07478814408,octDeg1:0.1298002152):0.04750438337,cavPor3:0.1526121127):0.04927313497):0.2864921717):1e-08,(speTri2:0.02556923334,marMar1:0.006262664932):0.1933512251):0.0163393763,(oryCun2:0.1174164978,ochPri3:0.1543248289):0.09776518853):0.01803239483,tupChi1:0.2944892692):0.02614221554):1e-08,galVar1:0.133040495):0.03650273148,((micMur3:0.3372352482,proCoq1:0.1128372136):0.001443553451,otoGar3:0.1305298609):0.07226440784):0.05124953458,tarSyr2:0.1886160735):0.1355705656,((calJac3:0.03932110124,aotNan1:0.01861103667):1e-08,(saiBol1:0.03758374595,cebCap1:0.02843019772):1e-08):0.005791325463):0.02277702256,(((((rheMac8:1e-08,macFas5:1e-08):1e-08,macNem1:1e-08):0.004456499121,(papAnu3:0.005606740599,(manLeu1:0.008953164389,cerAty1:0.004593701012):1e-08):1e-08):0.0158037566,chlSab2:0.01003771105):0.00445134065,((colAng1:0.007427793361,pilTep1:0.009059092695):1e-08,(nasLar1:0.04817637219,(rhiRox1:1e-08,rhiBie1:0.009060211869):0.006794680518):0.006939105867):0.005692299392):0.02799749728):0.01428933929,nomLeu3:0.02855586776):0.006893318281,ponAbe2:0.007813234052):0.002117210177,gorGor5:0.009258701324):0.004631094588,(panTro5:1e-08,panPan2:1e-08):0.009245025035,hg38:0.00460369921);
HPX	((((((((((((((phaCin1:0.1501941679,sarHar1:0.1062981686):0.02900288242,monDom5:0.1640244891):0.6440875903,((((loxAfr3:0.1586110336,triMan1:0.06980719394):1e-08,proCap2:0.2211159703):0.04447749297,(((chrAsi1:0.1564779355,echTel2:0.1612255838):0.01417362155,eleEdw1:0.1506408315):0.007721255676,oryAfe1:0.1005532177):0.0245294162):0.06172962627,(dasNov3:0.2204403737,choHof2:0.1543560734):0.01822979351):0.005315003034):0.01607746396,((((((((((((oviAri4:0.002533978542,oviCan1:0.002681389378):0.01168221414,capHir2:0.02249007168):0.01033285906,panHod1:0.008245559737):0.02529351884,(((bisBis1:0.0242995413,bosMut1:0.01148298666):1e-08,(bosInd1:0.002552122552,bosTau8:0.00522023994):0.008505979084):0.02934146137,bubBub1:0.03723006568):0.01510325162):0.007751200739,(odoVir1:0.02806972868,cerEla1:0.02241544373):0.01028814912):0.2443845462,(((((turTru3:0.02088523596,orcOrc1:0.003114427252):0.01915489189,delLeu1:0.0182591065):0.01516293528,lipVex1:0.03320241007):0.02402107342,phyCat1:0.05943727767):0.007102412744,(balAcu1:0.01945105849,balMys1:0.03220893073):0.0616963715):0.06333495598):0.0215478305,susScr11:0.2138953864):0.01770256781,(((camFer2:0.002581803993,camBac1:1e-08):1e-08,camDro1:1e-08):0.01283924865,vicPac2:0.03453657623):0.1396941836):0.09579904386,(((equCab3:1e-08,equPrz1:0.002605078652):0.002605568642,equAsi1:1e-08):0.1236150581,cerSim1:0.1343872833):0.03833859061):0.01266479598,((((((myoBra1:0.01235098014,myoLuc2:0.02527061367):0.008240379138,myoDav1:0.01792969032):0.02246072818,eptFus1:0.03343464861):0.06479814696,minNat1:0.1016180586):0.0591822483,desRot1:0.1025007441):0.0340594484,(((pteAle1:0.006232050344,pteVam2:0.001536754026):0.04445947577,rouAeg1:0.03447065711):0.08484431772,(rhiSin1:0.08754606568,hipArm1:0.1370968372):0.07649564474):0.01020914806):0.06491915002):1e-08,((((((neoSch1:0.05477736331,odoRosDiv1:0.02738841946):0.0230094907,((musFur1:0.01971477803,enhLut1:0.01329680609):0.0537263095,ailFul1:0.02798033039):0.006072323324):0.0119224888,(ailMel1:0.01190389684,ursMar1:0.01701918794):0.01285153714):0.009582441765,(canFam3:1e-08,lycPic1:0.01044215476):0.07315542581):0.04151219988,((felCat8:1e-08,aciJub1:0.002642828789):1e-08,(panTig1:1e-08,panPar1:0.0026196815):0.01610584023):0.04546698705):0.05018051768,(manPen1:0.02087176731,manJav1:0.02449854541):0.160328827):0.02355092013):0.03522714302,((eriEur2:0.1494995927,sorAra2:0.2181497809):0.05211833996,conCri1:0.2088046001):0.05386120733):0.03727355991):0.02072469188,((((((((((((mm10:0.01695430755,musCar1:0.01101643688):0.01913342285,musPah1:0.02181125979):0.02713626098,rn6:0.04205050589):0.05677280812,merUng1:0.06219397289):0.02630242156,((criGri1:0.05680462094,mesAur1:0.0161552079):0.009559143212,micOch1:0.07416474041):0.01668740824):0.06598635427,nanGal1:0.09500194029):0.0395153072,jacJac1:0.1340527725):0.02778021341,(casCan1:0.05580250938,dipOrd2:0.1271521894):0.01876949082):0.03087153206,((hetGla2:0.04393886512,fukDam1:0.07175120953):0.02710207673,((chiLan1:0.1472666791,octDeg1:0.06614245824):0.01715345303,cavPor3:0.1167080327):0.01154922425):0.094117878):0.008795775781,(speTri2:0.01267779324,marMar1:0.007701632486):0.1484873632):0.01365214093,(oryCun2:0.1062398929,ochPri3:0.1125963248):0.09716546337):0.006872249708,tupChi1:0.1630395545):0.009884264575):0.005476791579,galVar1:0.2072742144):0.02201730601,((micMur3:0.05358269797,proCoq1:0.03899081232):0.03876089698,otoGar3:0.1085882454):0.03204635346):0.01486901692,tarSyr2:0.1248700031):0.02451258117,((calJac3:0.01910247501,aotNan1:0.01581181623):1e-08,(saiBol1:0.01314919408,cebCap1:0.006260796195):1e-08):0.05350717083):0.01966502674,(((((rheMac8:1e-08,macFas5:1e-08):0.005163770675,macNem1:0.002579300222):1e-08,(papAnu3:1e-08,(manLeu1:1e-08,cerAty1:0.002561197788):1e-08):0.002576049806):0.005170091315,chlSab2:0.01298956493):1e-08,((colAng1:0.005212776115,pilTep1:0.002593723538):0.002558141827,(nasLar1:0.005179048478,(rhiRox1:1e-08,rhiBie1:0.002576026093):0.002579564151):0.00520615927):1e-08):0.03207493241):0.02283881537,nomLeu3:0.02620515787):1e-08,ponAbe2:0.009335527691):0.008176956499,gorGor5:0.005194395983):0.002594705048,(panTro5:1e-08,panPan2:1e-08):1e-08,hg38:0.002588045558);
HRAS	((((((((((((phaCin1:0.01927475544,(((triMan1:0.009433196552,proCap2:0.00946589998):1e-08,(((chrAsi1:0.009433004856,echTel2:1e-08):1e-08,eleEdw1:0.004742696627):1e-08,oryAfe1:0.009697074175):1e-08):0.0143534595,(dasNov3:0.0303773822,choHof2:0.004614357892):0.01940813424):1e-08):0.009466462901,((((((((((((oviAri4:1e-08,oviCan1:0.04511947925):1e-08,capHir2:1e-08):1e-08,panHod1:0.004785264765):0.00797013496,(((bisBis1:1e-08,bosMut1:0.004758571845):1e-08,bosTau8:1e-08):1e-08,bubBub1:1e-08):0.004120124394):0.007244573396,(odoVir1:0.4025613814,cerEla1:1e-08):1e-08):0.004675016467,(((((turTru3:1e-08,orcOrc1:0.004792697152):1e-08,delLeu1:0.4023715353):1e-08,lipVex1:0.4023875403):1e-08,phyCat1:1e-08):1e-08,(balAcu1:0.004781300921,balMys1:1e-08):1e-08):1e-08):0.01461160622,susScr11:1e-08):0.004709218037,(((camFer2:1e-08,camBac1:0.004695183538):1e-08,camDro1:0.009657049933):1e-08,vicPac2:1e-08):0.004687670247):1e-08,((equCab3:1e-08,equAsi1:1e-08):1e-08,cerSim1:1e-08):1e-08):1e-08,(((((myoBra1:1e-08,myoDav1:0.05125075294):1e-08,eptFus1:0.01951960698):1e-08,minNat1:1e-08):1e-08,desRot1:0.004663695709):1e-08,(((pteAle1:1e-08,pteVam2:0.004756118947):0.004753555029,rouAeg1:1e-08):0.004720116131,(rhiSin1:1e-08,hipArm1:0.004808060455):0.004791164917):1e-08):1e-08):1e-08,(((((((lepWed1:1e-08,neoSch1:1e-08):1e-08,odoRosDiv1:1e-08):1e-08,(musFur1:1e-08,ailFul1:1e-08):1e-08):1e-08,(ailMel1:1e-08,ursMar1:1e-08):0.009491828631):1e-08,(canFam3:1e-08,lycPic1:1e-08):1e-08):1e-08,((felCat8:1e-08,aciJub1:0.004779267552):1e-08,(panTig1:1e-08,panPar1:1e-08):1e-08):1e-08):1e-08,(manPen1:0.00498464665,manJav1:1e-08):0.004693281523):1e-08):0.004738379092,((eriEur2:1e-08,sorAra2:0.3206077724):1e-08,conCri1:0.06341461658):0.006340992995):0.01441274132):1e-08,((((((((((((mm10:1e-08,musCar1:0.004691377782):1e-08,musPah1:0.004710435365):1e-08,rn6:1e-08):1e-08,merUng1:1e-08):1e-08,((criGri1:0.009598859254,mesAur1:1e-08):1e-08,micOch1:1e-08):1e-08):1e-08,nanGal1:1e-08):1e-08,jacJac1:0.004757461488):1e-08,(casCan1:0.004682045308,dipOrd2:1e-08):1e-08):1e-08,((hetGla2:0.004682047535,fukDam1:1e-08):1e-08,((chiLan1:1e-08,octDeg1:1e-08):0.004682049744,cavPor3:0.004710451925):1e-08):1e-08):1e-08,(speTri2:1e-08,marMar1:1e-08):1e-08):1e-08,ochPri3:0.0196720296):1e-08,tupChi1:0.004744368083):1e-08):1e-08,galVar1:0.009522288806):1e-08,((micMur3:1e-08,proCoq1:1e-08):1e-08,otoGar3:0.009323674744):0.00468206929):1e-08,tarSyr2:1e-08):1e-08,((calJac3:1e-08,aotNan1:1e-08):1e-08,(saiBol1:1e-08,cebCap1:1e-08):1e-08):1e-08):1e-08,(((((rheMac8:1e-08,macFas5:1e-08):1e-08,macNem1:1e-08):1e-08,(papAnu3:1e-08,(manLeu1:1e-08,cerAty1:1e-08):1e-08):1e-08):1e-08,chlSab2:1e-08):1e-08,((colAng1:1e-08,pilTep1:1e-08):1e-08,(nasLar1:1e-08,(rhiRox1:1e-08,rhiBie1:1e-08):1e-08):1e-08):1e-08):1e-08):1e-08,nomLeu3:1e-08):1e-08,ponAbe2:1e-08):1e-08,gorGor5:0.004694716815):1e-08,(panTro5:1e-08,panPan2:1e-08):1e-08,hg38:1e-08);
HRASLS2	((((((((((((((phaCin1:0.08240881526,sarHar1:0.04704270652):0.5024500209,monDom5:0.5222916942):0.4103811038,((((loxAfr3:0.1119300653,triMan1:0.04131800522):0.05664053761,proCap2:0.1038621921):0.0507283602,(echTel2:1.089436041,oryAfe1:0.1119298225):1e-08):0.05839750923,(dasNov3:1e-08,choHof2:4.256545093):1e-08):1e-08):0.03121075033,((((((((panHod1:0.311657069,(bisBis1:0.1294023743,bubBub1:0.08004699581):1e-08):0.2585569272,(((((turTru3:0.0169134137,orcOrc1:0.03977701413):0.05210088743,delLeu1:0.0340718344):0.01687615359,lipVex1:0.01678427759):0.05017452492,phyCat1:0.123529609):1e-08,(balAcu1:1e-08,balMys1:0.08387367457):0.1244373713):1.482923831):0.1435487497,susScr11:0.7003311234):0.2742675281,vicPac2:1.359699695):1e-08,(equCab3:0.1001955873,cerSim1:0.1313882372):0.04594063688):0.04213470654,(((((myoLuc2:0.02121756545,myoDav1:0.1635780781):0.08332379894,eptFus1:0.5248466972):0.03633760174,minNat1:0.1051659526):0.0537361877,desRot1:0.07825165383):1e-08,(pteAle1:0.7824878512,rhiSin1:0.1367546724):1.28061763):0.1097262253):1e-08,((((odoRosDiv1:1.451438683,ailFul1:0.1169805297):1e-08,(ailMel1:0.01356363273,ursMar1:0.0183170827):0.1308787772):0.4874321042,(canFam3:0.02802983968,lycPic1:1e-08):0.2075134556):0.08682977364,((felCat8:0.01857362174,aciJub1:0.01898017799):0.01626597486,(panTig1:0.02202715821,panPar1:0.008486158552):0.01605412277):0.1501831843):0.3557074478):1e-08,((eriEur2:0.3264219412,sorAra2:1.142255342):0.2696612436,conCri1:1.217140959):1e-08):0.01637472876):0.04419630569,((((nanGal1:0.8081496082,casCan1:0.1591179079):0.073704343,(fukDam1:0.1387220638,((chiLan1:0.1886527832,octDeg1:0.2226785028):1e-08,cavPor3:0.1919391359):0.06102995838):0.3865355847):0.06772035754,marMar1:0.3171258533):1e-08,(oryCun2:0.1449609029,ochPri3:0.1721764235):0.1103851655):0.02967349629):1e-08,galVar1:0.6104563363):0.06404686607,((micMur3:0.1034934939,proCoq1:0.0738505127):0.001969305779,otoGar3:10):0.07257574307):9.150101567e-05,tarSyr2:0.4385956542):0.03875307165,((calJac3:0.04843004557,aotNan1:0.03194329197):0.0409862221,(saiBol1:0.04494605483,cebCap1:0.0463373083):0.01065113596):0.1190008382):0.04767203575,(((((rheMac8:0.02942223927,macFas5:0.0138316732):0.01050201594,macNem1:1e-08):0.005910219708,(papAnu3:0.01187177037,(manLeu1:0.01201196976,cerAty1:0.005858889909):0.01183142424):0.005779951862):1e-08,chlSab2:0.04882755808):0.02405224398,((colAng1:1e-08,pilTep1:0.005796489413):0.005832504194,(nasLar1:1e-08,(rhiRox1:1e-08,rhiBie1:1e-08):1e-08):1e-08):0.01743455398):0.0377703664):0.02015055573,nomLeu3:0.01867952217):0.01182670501,ponAbe2:0.03072522498):0.0241794022,gorGor5:0.01207745763):1e-08,(panTro5:0.005882647108,panPan2:1e-08):1e-08,hg38:0.005867277097);
HRASLS5	(((((((((((((((loxAfr3:0.0623566869,triMan1:0.111817445):1e-08,proCap2:0.2828218676):0.1121903004,(((chrAsi1:0.2018829813,echTel2:0.5128598914):1e-08,eleEdw1:0.3159118753):1e-08,oryAfe1:0.3599781227):1e-08):0.3662931083,(dasNov3:0.2236090808,choHof2:0.137476705):0.1216068873):0.1810282859,((((((((((((oviAri4:1e-08,oviCan1:1e-08):0.06017379233,capHir2:0.005515845214):0.01114852951,panHod1:0.03403880583):0.01994897486,(((bisBis1:1e-08,bosMut1:1e-08):0.005491857224,bosTau8:1e-08):0.01678896868,bubBub1:0.02256574188):0.03067927972):0.01547299212,(odoVir1:0.08032995259,cerEla1:0.1000878381):0.02484524222):0.1268010933,(((((turTru3:0.05138887796,orcOrc1:0.03629889449):0.004831343683,delLeu1:0.05968149458):0.0302431466,lipVex1:0.04750951619):0.05005200696,phyCat1:0.3694677458):0.01812465265,(balAcu1:0.04250918897,balMys1:0.04928850442):0.02695963404):0.1185436382):0.02441836556,susScr11:0.2184194025):0.01811333261,camFer2:0.1343832974):0.09604043603,((equCab3:0.008332857664,equAsi1:0.0086303827):0.1520536836,cerSim1:0.09600168107):0.04327486484):0.1045352919,((((((myoBra1:1e-08,myoLuc2:0.2279873857):0.3469271358,myoDav1:0.08743185344):0.1078887688,eptFus1:0.09222965568):0.5293779783,minNat1:0.1818420365):0.08108591166,desRot1:0.3555436845):0.05629434611,(((pteAle1:0.01037385656,pteVam2:0.006254369583):0.06709750916,rouAeg1:0.1370894725):0.2933264335,(rhiSin1:0.2897632415,hipArm1:0.1847330552):0.2116384182):0.02068337849):0.0784923411):0.04996124669,(((((((lepWed1:0.004978354764,neoSch1:0.0199180896):0.06744107302,odoRosDiv1:0.06285770265):0.01659651465,((musFur1:0.1880150899,enhLut1:0.02842555504):0.1037490591,ailFul1:0.07810847488):0.04905439431):0.00687864397,ailMel1:0.1727268357):0.03440737554,(canFam3:1e-08,lycPic1:1e-08):0.1287579557):0.03491345778,((felCat8:0.0153916252,aciJub1:0.02484456163):0.009386876962,(panTig1:0.007065882734,panPar1:0.01626166597):0.02996014277):0.1848351342):0.1119124456,manPen1:0.8852878836):0.04030513297):0.008099275728,((eriEur2:0.6475336234,sorAra2:0.8288922493):1e-08,conCri1:0.6548020631):0.07324068562):0.02840620442):0.1188297043,((((((((((((mm10:0.01893675171,musCar1:0.01944121327):0.01506929257,musPah1:0.04239742554):0.02362438146,rn6:0.1036988799):0.06154392726,merUng1:0.3633499678):0.03306327861,((criGri1:0.1550693456,mesAur1:0.05492949247):0.06499649473,micOch1:0.09727872979):0.01894525226):0.1472229631,nanGal1:0.2578242754):0.01926002007,jacJac1:0.5325606361):0.1153479826,(casCan1:0.2646761884,dipOrd2:0.4646444166):0.07929214071):0.03903272898,((hetGla2:0.1619337299,fukDam1:0.2374143538):0.02784208566,((chiLan1:0.09746162103,octDeg1:0.1441541375):0.06953493197,cavPor3:0.213486528):0.01975107938):0.5390814985):1e-08,(speTri2:0.01442965931,marMar1:0.03032788587):0.3862516802):0.03718411472,(oryCun2:0.186058393,ochPri3:0.4600350747):0.1761842089):0.02670423755,tupChi1:0.2056353636):0.005533428475):0.0362161815,galVar1:0.2922562641):1e-08,((micMur3:0.1275023108,proCoq1:0.06297152568):0.5000824745,otoGar3:0.2237117694):0.02235258772):0.02551587578,tarSyr2:0.238087072):0.155734515,((calJac3:0.1197698382,aotNan1:0.05977940303):0.01464102388,(saiBol1:0.06208020699,cebCap1:0.06686387596):0.009502096408):0.02902804567):0.0228070465,(((((rheMac8:1e-08,macFas5:1e-08):1e-08,macNem1:1e-08):0.004937265225,(papAnu3:0.01493671163,(manLeu1:1e-08,cerAty1:1e-08):1e-08):1e-08):1e-08,chlSab2:0.009878053681):0.02514704912,((colAng1:1e-08,pilTep1:0.04080261946):1e-08,(nasLar1:0.008894299711,(rhiRox1:1e-08,rhiBie1:0.01489467115):1e-08):0.009967282843):1e-08):0.02008470145):0.006539955869,nomLeu3:0.02508858596):1e-08,ponAbe2:0.05611199599):0.009481907566,gorGor5:0.02906361192):0.007309402053,(panTro5:0.005036677431,panPan2:1e-08):0.01356008826,hg38:0.01683758236);
HRASLS	(((((((((((((((phaCin1:1e-08,sarHar1:0.07828646329):0.01638063276,monDom5:0.02422176874):0.19923968,ornAna2:1.09082671):0.1305705803,((((loxAfr3:0.03569457431,triMan1:0.08723360811):0.005779036604,proCap2:0.09740779711):0.01527772722,(((chrAsi1:0.237157457,echTel2:0.2756150101):0.02321706005,eleEdw1:0.1620560656):1e-08,oryAfe1:0.04181932146):1e-08):0.03508093565,(dasNov3:0.03412663775,choHof2:0.08122787289):0.014134844):1e-08):1e-08,((((((((((((oviAri4:1e-08,oviCan1:1e-08):1e-08,capHir2:0.006685068126):1e-08,panHod1:1e-08):0.001538675433,(((bisBis1:1e-08,bosMut1:1e-08):1e-08,(bosInd1:1e-08,bosTau8:1e-08):0.006893203972):0.006896311698,bubBub1:1e-08):0.006073691964):0.01994217268,(odoVir1:0.006752713672,cerEla1:1e-08):0.00654190946):0.04802159474,(((((turTru3:1e-08,orcOrc1:1e-08):1e-08,delLeu1:1e-08):0.006888023322,lipVex1:0.006818068016):0.006901220248,phyCat1:0.02785043811):0.006652811389,(balAcu1:0.01365829172,balMys1:0.006753481667):1e-08):0.02152773052):1e-08,susScr11:0.06233375113):0.007220735137,(((camFer2:1e-08,camBac1:1e-08):1e-08,camDro1:1e-08):0.009854185197,vicPac2:0.0236269607):0.03894008404):0.006880633571,(((equCab3:1e-08,equPrz1:1e-08):1e-08,equAsi1:0.006726642365):0.03292454074,cerSim1:0.06639838808):0.03227354083):1e-08,((((((myoBra1:1e-08,myoLuc2:0.01325099574):0.006677565845,myoDav1:0.02264077865):0.02031669876,eptFus1:0.01356569241):0.07878457241,minNat1:0.03569351933):1e-08,desRot1:0.0419179786):0.02815439171,(((pteAle1:1e-08,pteVam2:0.006741422347):0.006799369222,rouAeg1:0.006671048882):0.04979567716,(rhiSin1:0.105851934,hipArm1:0.07002250834):0.00448313036):0.008189398815):0.01613165994):1e-08,(((((((lepWed1:1e-08,neoSch1:0.01956840301):0.006504576311,odoRosDiv1:0.02614684096):0.006488472067,((musFur1:0.01311135767,enhLut1:0.006541976758):0.01292194364,ailFul1:0.006559074887):0.006534407293):1e-08,(ailMel1:0.006584669936,ursMar1:1e-08):0.01985418008):0.01301993234,(canFam3:0.006379463953,lycPic1:1e-08):0.02658863309):0.02350188635,((felCat8:1e-08,aciJub1:1e-08):1e-08,panTig1:0.006689121612):0.04708542177):0.04114674326,(manPen1:0.006766632781,manJav1:0.01381557695):0.06604185564):1e-08):1e-08,((eriEur2:1e-08,sorAra2:0.0924171308):0.1033871118,conCri1:0.1200938284):0.01645310754):0.007875324927):0.03897042932,((((((((((((mm10:1e-08,musCar1:1e-08):1e-08,musPah1:0.02066084204):0.006832850361,rn6:0.04245535729):0.02812370465,merUng1:0.04305051997):1e-08,((criGri1:0.06462414167,mesAur1:0.04508422945):0.01015266391,micOch1:0.08047234936):0.008172709648):0.01482517613,nanGal1:0.1640872654):0.009734379698,jacJac1:0.1806244855):0.080366619,(casCan1:0.01129622788,dipOrd2:0.1310680397):1e-08):1e-08,((hetGla2:0.06501193211,fukDam1:0.09166389658):0.01270492794,((chiLan1:0.0140646295,octDeg1:0.03274412706):1e-08,cavPor3:0.05502668393):0.02331928267):0.08729406903):0.0224653119,(speTri2:0.02166329936,marMar1:0.00633146843):0.07554547734):0.004947329134,(oryCun2:0.03975345461,ochPri3:0.02838651294):0.08360061479):0.03792207008,tupChi1:0.09585869843):1e-08):0.01201675643,galVar1:0.07658572758):0.004769957874,((micMur3:0.02199473993,proCoq1:0.028915815):0.03139040698,otoGar3:0.121621915):0.01383146914):0.005201307112,tarSyr2:0.1200519751):0.02446595662,((calJac3:0.009052098893,aotNan1:0.007136013521):0.007127822409,(saiBol1:0.0211351103,cebCap1:0.02025921686):1e-08):0.01511115417):0.03533880051,(((((rheMac8:1e-08,macFas5:0.006798858766):1e-08,macNem1:1e-08):1e-08,(papAnu3:1e-08,(manLeu1:0.01374679639,cerAty1:1e-08):1e-08):1e-08):0.006867902857,chlSab2:0.006832323017):1e-08,((colAng1:0.006825870815,pilTep1:0.0137989844):1e-08,(nasLar1:0.006912019584,(rhiRox1:0.01374362181,rhiBie1:1e-08):1e-08):1e-08):1e-08):0.02102553482):0.01406615543,nomLeu3:1e-08):1e-08,ponAbe2:0.01533804046):1e-08,gorGor5:1e-08):1e-08,(panTro5:1e-08,panPan2:1e-08):1e-08,hg38:1e-08);
HRC	(((((((((((((phaCin1:0.3072053321,sarHar1:0.4134178974):2.976435578,((((loxAfr3:0.139003004,triMan1:0.1471889226):0.006628559784,proCap2:0.3190754147):0.04434613886,(((chrAsi1:0.2275994925,echTel2:0.7466970484):0.01892750186,eleEdw1:0.7472891908):0.001694046829,oryAfe1:0.2213790132):0.01536232516):0.1733302217,(dasNov3:0.2791114723,choHof2:0.2265583863):0.1839702129):0.03991305155):0.05496762169,((((((((((((oviAri4:0.004335865566,oviCan1:0.0022047692):0.02130948953,capHir2:0.0208876614):0.004899617166,panHod1:0.04088981043):0.02548814653,(((bisBis1:0.01305396273,bosMut1:0.01971211717):0.009977132172,(bosInd1:0.00698179318,bosTau8:1e-08):0.01491425588):0.03190743176,bubBub1:0.03969986667):0.05805871911):0.03685600779,(odoVir1:0.03536646154,cerEla1:0.03139502407):0.03149972485):0.2338199672,((((orcOrc1:0.02357015309,delLeu1:0.03879820114):0.02071528538,lipVex1:0.1079248483):0.02308884497,phyCat1:0.07674938675):1e-08,(balAcu1:0.01825496584,balMys1:0.01401894111):0.0144493686):0.05030661113):0.04662093004,susScr11:0.251137765):0.01395823811,(((camFer2:0.002586471706,camBac1:1e-08):0.02316663816,camDro1:0.01446366205):0.08605805977,vicPac2:0.1151012132):0.1566208612):0.1040588404,(((equCab3:0.002614565688,equPrz1:0.01857952836):0.02901875361,equAsi1:0.02634279899):0.09515871243,cerSim1:0.1438954426):0.05714888365):0.03771463001,(((((myoBra1:0.04196489291,myoDav1:0.1009150631):0.09897358648,eptFus1:0.1457953486):0.1471846852,minNat1:0.2615572132):0.002281068132,desRot1:0.2938761867):0.03768491701,(((pteAle1:0.02770706991,pteVam2:0.01884380501):0.05070606498,rouAeg1:0.07962181433):0.2546931928,(rhiSin1:0.06730013221,hipArm1:0.1120298628):0.0448871579):0.03055873771):0.04741887501):0.008288762268,(((((((lepWed1:0.008752518035,neoSch1:0.0115438439):0.02521754237,odoRosDiv1:0.07385554352):0.0540969341,((musFur1:0.07055115274,enhLut1:0.05955137221):0.06858049843,ailFul1:0.1099923087):0.02883686903):0.004400655692,(ailMel1:0.03185786155,ursMar1:0.02780339317):0.06140162992):0.04603248288,(canFam3:0.007412913439,lycPic1:0.00152792348):0.2369103425):0.02114857847,((felCat8:0.01767972395,aciJub1:0.0131917333):0.002876966465,(panTig1:0.01685578262,panPar1:0.004102537137):0.01797157678):0.1351431034):0.1461873164,(manPen1:0.08194556101,manJav1:0.06359963728):0.305526384):0.01786300256):0.04584333952,((eriEur2:0.6323054578,sorAra2:0.4850614414):0.184060859,conCri1:0.7824170485):0.2028421204):0.03428843454):0.02150605096,((((((((((((mm10:0.02370588553,musCar1:0.03443800212):0.02588930872,musPah1:0.07156898532):0.05463620875,rn6:0.1639852316):0.07992643192,merUng1:0.2119154726):0.06089386122,((criGri1:0.113393789,mesAur1:0.1650295317):0.06035925794,micOch1:0.2346534415):0.04392664821):0.1511549299,nanGal1:0.3905846776):0.1247817747,jacJac1:0.346311795):0.1551785096,(casCan1:0.4230679768,dipOrd2:0.3666175017):0.1994340288):0.02283276233,((hetGla2:0.1379842041,fukDam1:0.2578645524):0.03570010066,((chiLan1:0.1167484124,octDeg1:0.2558361593):0.03030282552,cavPor3:0.2606863766):0.06216351784):0.2240515498):0.02051048047,(speTri2:0.02191265135,marMar1:0.0418020242):0.3041506923):0.02526485686,ochPri3:1.34285838):1e-08,tupChi1:0.3783666667):0.0988633025):0.0200373905,galVar1:0.3027129128):0.02544045,((micMur3:0.1042785929,proCoq1:0.08427424357):0.05777736412,otoGar3:0.2320915308):0.09455774138):0.01918413066,tarSyr2:0.2277808063):0.1643227912,((calJac3:0.08941284696,aotNan1:0.05647310721):1e-08,(saiBol1:0.121347914,cebCap1:0.05599663586):0.001797238429):0.1875779077):0.03890742168,(((((rheMac8:0.001502329082,macFas5:0.01176423085):0.005623456729,macNem1:0.02498378789):0.006904345807,(papAnu3:0.0157276864,(manLeu1:0.004856391931,cerAty1:0.008536053122):0.007507171911):0.002306372983):0.01341633396,chlSab2:0.04092886664):0.005545391659,((colAng1:0.06162626336,pilTep1:0.03403957274):0.007085114478,(nasLar1:0.02435389563,(rhiRox1:0.006502228809,rhiBie1:0.002923487975):0.008388242708):0.02634714236):0.01217555766):0.04559733615):0.01534805365,nomLeu3:0.04293232549):0.01542459912,ponAbe2:0.01793805171):0.0183469209,gorGor5:0.02216638499):0.007886991051,(panTro5:1e-08,panPan2:0.001771188997):0.01290882512,hg38:0.01506343599);
HRCT1	(((((((((((((((loxAfr3:0.126795438,triMan1:0.118613803):1e-08,proCap2:0.2532239336):0.01116710015,((chrAsi1:0.04558248861,echTel2:0.1610950065):0.1178063785,oryAfe1:0.2852295518):0.02675467656):0.028223016,(dasNov3:0.2651884376,choHof2:0.1575524612):0.07481231325):0.07014299951,((((((((((((oviAri4:0.03883414597,oviCan1:0.02322431791):0.01848078864,capHir2:6.070533662e-05):0.009424620166,panHod1:0.009784810851):0.009843444555,(((bisBis1:1e-08,bosMut1:1e-08):1e-08,(bosInd1:0.009484430792,bosTau8:1e-08):1e-08):0.01875496137,bubBub1:0.03889243225):1e-08):0.02834549094,(odoVir1:0.03120820505,cerEla1:0.02879897387):0.02082811954):0.1216098299,(((((turTru3:1e-08,orcOrc1:1e-08):0.02117477028,delLeu1:0.02090421719):1e-08,lipVex1:0.03340650583):1e-08,phyCat1:0.05297609145):1e-08,(balAcu1:0.02025236302,balMys1:0.02130216226):0.03105700204):0.09544565703):0.1302310078,susScr11:0.2759418716):0.02302022776,(((camFer2:1e-08,camBac1:1e-08):0.01041587643,camDro1:1e-08):1e-08,vicPac2:0.01044670018):0.1832618159):0.193021653,(((equCab3:1e-08,equPrz1:0.01687422025):1e-08,equAsi1:1e-08):0.1020542396,cerSim1:0.1451940642):0.1192511552):1e-08,((((((myoBra1:1e-08,myoLuc2:0.02032767608):0.04159280547,myoDav1:0.05341106363):0.008829135292,eptFus1:0.01097222651):0.1424815106,minNat1:0.1215391157):0.02415344505,desRot1:0.2235500923):0.03407432066,(((pteAle1:1e-08,pteVam2:1e-08):0.1133772349,rouAeg1:0.08545572698):0.03473272157,(rhiSin1:0.07967431061,hipArm1:0.05701155053):0.05233176269):0.02910997982):0.09094963192):0.001411208191,(((((((lepWed1:0.04730098636,neoSch1:0.003103527972):1e-08,odoRosDiv1:0.1296213742):0.1794636144,((musFur1:0.03870290417,enhLut1:0.0270561727):0.04099748657,ailFul1:0.1371461309):0.02596174285):0.02395404266,(ailMel1:0.03135322957,ursMar1:1e-08):0.1061408393):0.04860056017,(canFam3:0.009237176862,lycPic1:1e-08):0.1208126505):0.09776883647,((felCat8:0.01983896892,aciJub1:1e-08):1e-08,(panTig1:1e-08,panPar1:0.01997119149):1e-08):0.206328513):0.007355537156,(manPen1:0.04228216003,manJav1:0.01358609585):0.3354988004):0.04400197122):1e-08,((eriEur2:0.3286933814,sorAra2:0.5529416032):0.00440339209,conCri1:0.1662949352):0.009720349177):0.06233351581):0.06338303897,((((((((((((mm10:1e-08,musCar1:0.00955862703):0.01195141011,musPah1:0.05762278692):0.05850620785,rn6:0.112234136):0.1526828436,merUng1:0.2686199788):0.05461531356,((criGri1:0.03680845976,mesAur1:0.09535882496):0.06778562384,micOch1:0.2193437037):0.03961278324):0.1640021577,nanGal1:0.1984279426):0.02227928828,jacJac1:0.3130194054):0.03928818857,(casCan1:0.2258674075,dipOrd2:0.448390885):1e-08):0.0691570927,((hetGla2:0.1752262067,fukDam1:0.1948296797):0.03862444246,((chiLan1:0.1668234859,octDeg1:0.2423031215):0.09933583123,cavPor3:0.4066805947):0.03235118471):0.4521049844):0.01186416986,(speTri2:0.02090556449,marMar1:0.03201102676):0.5370928344):0.0546589259,(oryCun2:0.2013036954,ochPri3:0.4843218314):0.1885090452):1e-08,tupChi1:0.6355202403):0.0166199866):0.001995970163,galVar1:0.3620412817):0.08467175377,((micMur3:0.09309471583,proCoq1:0.05950606211):0.06868761117,otoGar3:0.07707113271):0.09002510665):1e-08,tarSyr2:0.1502400625):0.06907421331,(aotNan1:0.01952400367,(saiBol1:0.01022666875,cebCap1:0.01912260311):1e-08):0.08658461775):0.05480774633,(((((rheMac8:0.009302824322,macFas5:0.009217681562):0.01857388778,macNem1:0.001235535594):0.007950236343,(papAnu3:1e-08,(manLeu1:0.008975560727,cerAty1:0.009098854519):1e-08):0.02704161687):1e-08,chlSab2:1e-08):1e-08,((colAng1:1e-08,pilTep1:0.02786337023):1e-08,(nasLar1:0.01081862831,(rhiRox1:1e-08,rhiBie1:0.01852031326):1e-08):1e-08):0.009087186681):0.00739481947):0.01109110543,nomLeu3:0.02087658689):1e-08,ponAbe2:0.009142076497):1e-08,gorGor5:0.01900585792):1e-08,(panTro5:1e-08,panPan2:1e-08):1e-08,hg38:1e-08);
HR	(((((((((((((((phaCin1:0.05775778253,sarHar1:0.07820846906):0.01862510398,monDom5:0.0580285998):0.2256960665,ornAna2:0.3796391943):0.2602816289,((((loxAfr3:0.0554295161,triMan1:0.05749088163):0.004894496033,proCap2:0.1204420137):0.02138227067,(((chrAsi1:0.07226896552,echTel2:0.1312299779):0.01072564064,eleEdw1:0.1047781712):0.008140865264,oryAfe1:0.07450465014):0.004594998269):0.03077259257,(dasNov3:0.2318737419,choHof2:0.1323982458):0.04073268179):0.009396124117):0.004013900667,((((((((((((oviAri4:1e-08,oviCan1:0.02932073356):0.01306295511,capHir2:0.0107526679):0.006949649672,panHod1:0.0139762073):0.01236204876,(((bisBis1:0.008141693869,bosMut1:0.008069605179):0.004275337566,(bosInd1:1e-08,bosTau8:1e-08):0.001774059135):0.01014283461,bubBub1:0.0183205431):0.01292851188):0.01255112871,(odoVir1:0.01938796338,cerEla1:0.01210117054):0.02080910674):0.06724269562,(((((turTru3:0.01099855667,orcOrc1:0.009160337795):0.007156116072,delLeu1:0.02178386782):0.004846798234,lipVex1:0.02376370727):0.007721338888,phyCat1:0.03601828068):0.003748921334,(balAcu1:0.02312577982,balMys1:0.005133247727):0.02687534964):0.04695236392):0.009720080227,susScr11:0.1125507349):0.002515834081,(((camFer2:0.001023211663,camBac1:0.001019682618):0.002054013731,camDro1:0.004079659881):0.01257628816,vicPac2:0.01063661766):0.05260069696):0.01954350043,(((equCab3:1e-08,equPrz1:1e-08):0.0008888048842,equAsi1:0.005141168158):0.06795614627,cerSim1:0.0648118137):0.02472382039):0.001745403675,((((((myoBra1:0.001023096074,myoLuc2:0.003153937989):0.002463417313,myoDav1:0.01342420817):0.009199746786,eptFus1:0.02926402094):0.02511466604,minNat1:0.02721431507):0.01430872589,desRot1:0.1004916274):0.01635897481,(((pteAle1:0.003926839422,pteVam2:0.007030446891):0.03052741491,rouAeg1:0.03838798543):0.05233643491,(rhiSin1:0.05461848835,hipArm1:0.0303216839):0.02253279251):0.01138371705):0.03584055457):1e-08,(((((((lepWed1:0.008590365396,neoSch1:0.004717115967):0.01162568228,odoRosDiv1:0.01574344182):0.01947630722,((musFur1:0.0235806286,enhLut1:0.008473816644):0.02748448672,ailFul1:0.04815048996):0.009195484373):0.001175622523,(ailMel1:0.02815259701,ursMar1:0.01754227263):0.02985697974):0.009569747617,(canFam3:0.003089916826,lycPic1:0.003101048646):0.04109868349):0.01393489748,((felCat8:0.009286628991,aciJub1:0.009050081652):0.001089136608,(panTig1:0.001001584388,panPar1:0.005022742066):0.004198309465):0.05066897364):0.02709458281,(manPen1:0.02424459329,manJav1:0.01817315214):0.1349905025):0.009157245901):0.008022875968,((eriEur2:0.1890834378,sorAra2:0.1491100652):0.01298134889,conCri1:0.1261565738):0.02296205291):0.02732554888):0.01770803891,((((((((((((mm10:0.009803127949,musCar1:0.006052597679):0.003159646506,musPah1:0.0250513825):0.01455431003,rn6:0.03486547588):0.02701273375,merUng1:0.03867041595):0.01170673202,((criGri1:0.03123042693,mesAur1:0.0353225402):0.01207986918,micOch1:0.0359785273):0.007538889582):0.05638527808,nanGal1:0.08641552261):0.0233224517,jacJac1:0.1136292323):0.02366051892,(casCan1:0.08019239978,dipOrd2:0.1424767613):0.02860473367):0.01356211853,((hetGla2:0.05682875643,fukDam1:0.05656179682):0.02549227895,((chiLan1:0.03247424069,octDeg1:0.06109164982):0.006571473305,cavPor3:0.06430270032):0.009214253495):0.07378346482):0.004881228918,(speTri2:0.01305929826,marMar1:0.01195413367):0.09658342538):0.0325240687,(oryCun2:0.1342219759,ochPri3:0.1906125481):0.09226573747):0.01069964717,tupChi1:0.235601385):0.002034775999):0.006384630367,galVar1:0.08894572313):0.0141570336,((micMur3:0.03667016574,proCoq1:0.03640103416):0.01957039344,otoGar3:0.0983906631):0.02818189187):0.009628159461,tarSyr2:0.08241244131):0.05464904571,((calJac3:0.04532039735,aotNan1:0.02695500032):1e-08,(saiBol1:0.03169383943,cebCap1:0.01913725267):0.002302292267):0.05587211375):0.01260367578,(((((rheMac8:0.00232015225,macFas5:0.003772694426):1e-08,macNem1:0.003343542078):0.006847292627,(papAnu3:0.003042510577,(manLeu1:0.003105405058,cerAty1:0.01330249907):1e-08):0.002029602516):0.006311034707,chlSab2:0.01843541791):0.003029620164,((colAng1:0.01646915241,pilTep1:0.008253896003):0.002979861387,(nasLar1:0.01503740486,(rhiRox1:0.005099489251,rhiBie1:0.005106187988):0.003059176459):0.004108786163):0.003201686847):0.02300108991):0.01607576066,nomLeu3:0.03028875811):0.001188720356,ponAbe2:0.01320263144):0.01051966587,gorGor5:0.007172309949):1e-08,(panTro5:0.002019005747,panPan2:0.003028198524):0.003032380351,hg38:0.01222077111);
HRG	(((((((((((((phaCin1:0.3697759353,monDom5:0.3034428929):1.073557512,((((loxAfr3:0.1356608937,triMan1:0.2035508015):0.01208857355,proCap2:0.2570477236):0.1658387402,(((chrAsi1:0.2161974863,echTel2:0.3161786221):0.04658903023,eleEdw1:0.3776480946):0.00128049915,oryAfe1:0.1693705973):0.01758007406):0.1111925813,(dasNov3:0.1503836041,choHof2:0.2083419182):0.07776736587):0.008923130867):0.03861596146,((((((((((((oviAri4:0.01336571357,oviCan1:0.007613068169):0.007948614281,capHir2:0.01229830518):0.006897596152,panHod1:0.01975001365):0.04435370411,(((bisBis1:0.002239990954,bosMut1:1e-08):0.006354388545,(bosInd1:0.002173318315,bosTau8:1e-08):0.004774640853):0.005942617588,bubBub1:0.01218676463):0.04020949422):0.01236784623,(odoVir1:0.01978898087,cerEla1:0.01179626657):0.02795212947):0.1157169249,(((((turTru3:0.01717158804,orcOrc1:0.01472763167):0.005172530666,delLeu1:0.02764870716):0.01341903073,lipVex1:0.06144718044):0.01082169526,phyCat1:0.07307445693):0.007205683891,(balAcu1:0.03030930571,balMys1:0.07955232896):0.01328896284):0.08764299848):0.03852503214,susScr11:0.2837743961):0.01292826382,(((camFer2:1e-08,camBac1:1e-08):0.006030980489,camDro1:0.006456575791):0.02442127689,vicPac2:0.009300657907):0.1672162874):0.05540075424,(((equCab3:0.01058386181,equPrz1:0.002790447677):0.007146579665,equAsi1:0.01196777257):0.2449607329,cerSim1:0.1626298971):0.2351493528):0.008203786925,((((((myoBra1:0.2310467713,myoLuc2:0.03093721248):0.004521040968,myoDav1:0.03518474524):0.05474708558,eptFus1:0.1855113894):0.1052094077,minNat1:0.138555266):0.03922779945,desRot1:0.1545745273):0.05160139328,(((pteAle1:0.03486663729,pteVam2:0.01947548182):0.07780860753,rouAeg1:0.2733687631):0.141615275,(rhiSin1:0.1962231996,hipArm1:0.05873777193):0.05374888121):0.08239823442):0.03436087187):0.01063009453,((((((neoSch1:0.06354089673,odoRosDiv1:0.07223460705):0.08194356715,((musFur1:0.05725313275,enhLut1:0.03532637419):0.07236693471,ailFul1:0.1941420319):0.01916689188):0.01064903867,(ailMel1:0.02515649451,ursMar1:0.026517168):0.1284954889):0.03195266989,(canFam3:0.01036830794,lycPic1:0.0156938092):0.3766987968):0.02250159628,((felCat8:0.01659863971,aciJub1:0.01957511165):0.01932147368,(panTig1:1e-08,panPar1:0.004079168553):0.01622079081):0.145211836):0.08688472371,manJav1:0.2304625529):0.01171286487):0.05404370927,((eriEur2:0.4619298982,sorAra2:0.4101812644):1e-08,conCri1:0.481250521):0.1502178015):0.0215936437):0.02396102577,((((((((((((mm10:0.03192025811,musCar1:0.04132295989):0.02922227825,musPah1:0.06777563458):0.03798140277,rn6:0.139067745):0.06423318138,merUng1:0.2202689206):0.01599338904,((criGri1:0.06285773982,mesAur1:0.09213409643):0.05933238687,micOch1:0.3856155736):0.08561219332):0.08219930818,nanGal1:0.2556931263):0.05541526952,jacJac1:0.24239331):0.0458687281,(casCan1:0.1941427534,dipOrd2:0.3087440884):0.07657624608):0.006633440189,((hetGla2:0.1111255856,fukDam1:0.1146212295):0.1201201042,((chiLan1:0.172292545,octDeg1:0.3080817094):0.02754141339,cavPor3:0.3283400595):0.01999898381):0.1474629994):0.009764298785,(speTri2:0.01224323517,marMar1:0.03465651523):0.2770024037):0.0698492856,(oryCun2:0.1751331873,ochPri3:0.1530856944):0.2393271369):0.01793792117,tupChi1:0.2198461389):0.01547417046):0.01114879663,galVar1:0.4240203504):0.01514118326,((micMur3:0.1196827943,proCoq1:0.0880030189):0.1175421941,otoGar3:0.2908439554):0.1151825268):0.02585701898,tarSyr2:0.208564133):0.1195879491,((calJac3:0.05776677599,aotNan1:0.06072450215):0.01475843655,(saiBol1:0.08112403318,cebCap1:0.03215297624):1e-08):0.09847176344):0.07524158885,(((((rheMac8:0.004380801522,macFas5:0.002176466778):0.004390045391,macNem1:0.004367725094):0.003358097252,(papAnu3:0.01678471574,(manLeu1:0.002300673352,cerAty1:0.01096065283):0.01887490227):0.004313699574):0.002924586042,chlSab2:0.01811799897):0.01320977198,((colAng1:0.01822391659,pilTep1:0.04640235036):0.01628623709,(nasLar1:0.02499727376,(rhiRox1:0.00219818425,rhiBie1:0.002185949499):0.01114853192):0.01281623574):0.008068896714):0.03602776475):0.02774832158,nomLeu3:0.05385327078):0.01388510073,ponAbe2:0.04002248585):0.009727306645,gorGor5:0.02893103364):1e-08,(panTro5:0.002209680241,panPan2:1e-08):0.02706409684,hg38:0.008866981934);
HRH1	((((((((((((((phaCin1:0.1076324884,sarHar1:0.09452556575):0.04304365095,monDom5:0.1446573081):0.6588839589,((((loxAfr3:0.1230634984,triMan1:0.08335170591):0.01885663807,proCap2:0.1700948652):0.02382879769,(((chrAsi1:0.09793677073,echTel2:0.2982938386):0.03111000663,eleEdw1:0.1332225288):0.01576561949,oryAfe1:0.1487279678):0.01021561246):0.04758125269,(dasNov3:0.1430217702,choHof2:0.1041643223):0.03475846023):1e-08):1e-08,((((((((((((oviAri4:0.005815876503,oviCan1:0.01162230143):0.01335151125,capHir2:0.0066196938):0.01300309136,panHod1:0.01787083039):0.0440107671,(((bisBis1:0.003891818435,bosMut1:0.005289644319):1e-08,(bosInd1:1e-08,bosTau8:0.005299345444):1e-08):0.01327991268,bubBub1:0.009414786515):0.008408639897):0.008995343767,(odoVir1:0.01948093117,cerEla1:0.01134389669):0.02686709192):0.1123309893,(((((turTru3:0.009356006997,orcOrc1:1e-08):0.01583912947,delLeu1:0.03196911832):0.01406683236,lipVex1:0.02505216738):0.00605399068,phyCat1:0.04790717486):0.004131026108,(balAcu1:0.01671894493,balMys1:0.01931720238):0.00689638579):0.04984612231):0.02779720215,susScr11:0.08777908307):1e-08,(((camFer2:1e-08,camBac1:1e-08):1e-08,camDro1:0.004488716739):0.005570130373,vicPac2:0.008651025082):0.127902431):0.03728399881,(((equCab3:0.002198025316,equPrz1:1e-08):0.006659814012,equAsi1:1e-08):0.06197429454,cerSim1:0.03947857346):0.04492496188):0.001857129833,((((((myoBra1:0.008100137242,myoLuc2:0.01476324686):0.01691095855,myoDav1:0.0249098113):0.02406197814,eptFus1:0.03524638668):0.04021327678,minNat1:0.1018715803):0.01599962716,desRot1:0.0927680191):0.01833725702,(((pteAle1:0.01122099073,pteVam2:1e-08):0.02987591687,rouAeg1:0.05946273744):0.03338779946,(rhiSin1:0.08339132299,hipArm1:0.0931351438):0.02699528911):0.001060244366):0.02090745273):0.002514697076,(((((((lepWed1:0.009556471153,neoSch1:0.0156926308):0.0197192214,odoRosDiv1:0.02308122144):0.009993156423,((musFur1:0.007070168794,enhLut1:0.02444232781):0.01568173833,ailFul1:0.02242151701):0.008405009476):1e-08,(ailMel1:0.006650407078,ursMar1:0.01105419655):0.01484844036):0.01156310842,(canFam3:0.002202298598,lycPic1:0.002179541805):0.04025823942):0.01090092483,((felCat8:0.007172564512,aciJub1:0.0021624839):1e-08,(panTig1:0.002163515047,panPar1:1e-08):1e-08):0.04842511266):0.02062858722,manJav1:0.1198595731):0.01426455174):0.009612283879,((eriEur2:0.4730947388,sorAra2:0.9917141048):0.1430370884,conCri1:0.1577239024):0.09381334354):0.009779993875):0.008840374938,((((((((((((mm10:0.008146925662,musCar1:0.01516784966):0.001421435623,musPah1:0.01896597089):0.03389432454,rn6:0.03620399998):0.02789837672,merUng1:0.05674835649):0.01599500675,((criGri1:0.02463824436,mesAur1:0.02667510886):0.01930530907,micOch1:0.06104014755):0.002975545038):0.04995240273,nanGal1:0.07597441288):0.04934846551,jacJac1:0.08955706535):0.05235139065,(casCan1:0.07823698268,dipOrd2:0.1752042478):0.02403617641):0.02244854512,((hetGla2:0.04477564054,fukDam1:0.07939025343):0.0631826951,((chiLan1:0.07844478355,octDeg1:0.08041511002):0.02288451006,cavPor3:0.1290472042):0.05120808322):0.2205817801):0.007049773664,(speTri2:0.01410897907,marMar1:0.008142740432):0.1280642617):0.03420219866,(oryCun2:0.1187016887,ochPri3:0.2376225646):0.115266023):0.006936425708,tupChi1:0.2380708563):0.01862705052):0.01191657763,galVar1:0.1535633617):1e-08,((micMur3:0.04909162874,proCoq1:0.03364356016):0.05219010378,otoGar3:0.1194495389):0.03295359097):0.002954775247,tarSyr2:0.06012919736):0.04683129949,((calJac3:0.006696460371,aotNan1:0.03602129785):1e-08,(saiBol1:0.00221653735,cebCap1:0.008953853403):0.004404371137):0.02405754884):0.004270882356,(((((rheMac8:1e-08,macFas5:0.002186508634):1e-08,macNem1:0.002172591551):1e-08,(papAnu3:0.002177788517,(manLeu1:0.002171373229,cerAty1:0.00655095287):1e-08):1e-08):0.004451072454,chlSab2:0.002161945167):0.01101047535,((colAng1:0.00436532085,pilTep1:1e-08):1e-08,(rhiRox1:1e-08,rhiBie1:1e-08):0.008835634329):0.004601349606):0.01151929274):0.009145340406,nomLeu3:0.007965652376):1e-08,ponAbe2:0.01446417367):0.005468665295,gorGor5:0.006529216597):1e-08,(panTro5:0.004363252551,panPan2:1e-08):1e-08,hg38:0.008788500756);
HRH2	((((((((((((((phaCin1:0.08035983085,sarHar1:0.06957517363):0.07167547697,monDom5:0.09697571247):1.242222206,((((loxAfr3:0.06491412541,triMan1:0.0697897537):0.01216092314,proCap2:0.1317289684):0.03665018835,(((chrAsi1:0.1227006699,echTel2:0.2428939735):0.02204649518,eleEdw1:0.2074723598):1e-08,oryAfe1:0.1885142508):0.0143578906):0.1411245915,(dasNov3:0.3576368675,choHof2:0.1623243883):0.09653561402):0.09167321698):0.01226449606,((((((((((((oviAri4:1e-08,oviCan1:0.01954101346):0.03336790265,capHir2:0.04518716761):0.01211074129,panHod1:0.05640594345):0.02146662971,(((bisBis1:1e-08,bosMut1:1e-08):1e-08,(bosInd1:1e-08,bosTau8:1e-08):1e-08):0.01164318839,bubBub1:0.02732528386):0.01722679995):0.0191698822,(odoVir1:0.0201066103,cerEla1:0.02835490129):0.03729091073):0.1516627931,(((((turTru3:0.003688982156,orcOrc1:0.01125899391):1e-08,delLeu1:0.01871881966):0.007375798499,lipVex1:0.04626196726):0.01142548276,phyCat1:0.03511076569):1e-08,(balAcu1:0.0254690251,balMys1:0.007092600334):0.007203562268):0.06810147861):0.02694049912,susScr11:0.1664675568):0.0303500514,(((camFer2:1e-08,camBac1:1e-08):0.003492749789,camDro1:1e-08):0.01300989917,vicPac2:0.06378434572):0.1583730265):0.0857577394,(((equCab3:1e-08,equPrz1:1e-08):1e-08,equAsi1:1e-08):0.083326849,cerSim1:0.1458230439):0.1118172795):0.009088284222,((((((myoBra1:0.04222310003,myoLuc2:0.01556793548):0.01038764523,myoDav1:0.05603124708):0.03971394112,eptFus1:0.1105300948):0.07593702397,minNat1:0.1650556392):0.00706978519,desRot1:0.1947758313):0.06071630023,(((pteAle1:0.01899858067,pteVam2:0.01644569856):0.03437658649,rouAeg1:0.1234584681):0.2991852847,(rhiSin1:0.2056734643,hipArm1:0.07089938203):0.1294876607):0.02419912299):0.05590495845):1e-08,(((((((lepWed1:0.007235635772,neoSch1:0.003600611059):0.01830042652,odoRosDiv1:0.04068768796):0.04012912733,((musFur1:0.01797782842,enhLut1:0.06590778952):0.06252411452,ailFul1:0.07428918226):0.0273674404):0.006096332942,(ailMel1:0.02265224528,ursMar1:0.003623582462):0.08846307625):0.04863306501,(canFam3:1e-08,lycPic1:0.003752404822):0.05463404222):0.052749335,((felCat8:1e-08,aciJub1:0.01094361016):0.003357468954,(panTig1:0.007876660725,panPar1:0.02420288797):0.005073964932):0.09244734189):0.1086837838,(manPen1:0.002717234519,manJav1:0.02625657839):0.2128944027):0.01190457903):0.009852079394,((eriEur2:1.37505762,sorAra2:0.7574934034):0.03645989863,conCri1:0.107842338):0.1088535766):0.0964669734):0.01106188246,((((((((((((mm10:0.09248805375,musCar1:0.007238399197):0.02570166824,musPah1:0.02039573283):0.07090756046,rn6:0.05962566781):0.05187759333,merUng1:0.1590672059):0.01353637843,((criGri1:0.06932808253,mesAur1:0.08885937718):1e-08,micOch1:0.08968717973):0.02713009707):0.09195225944,nanGal1:0.08362074074):0.02559113165,jacJac1:0.1316577176):0.09438545288,(casCan1:0.1363647231,dipOrd2:0.5453990499):0.02961041872):0.02429592991,((hetGla2:0.04444127213,fukDam1:0.05171240963):0.02411728777,((chiLan1:0.06025803587,octDeg1:0.06578159265):0.007612193195,cavPor3:0.09400501808):0.05614162551):0.139121199):1e-08,(speTri2:0.007327071053,marMar1:0.009112955893):0.2982339422):0.03870070988,(oryCun2:0.09992030981,ochPri3:0.1499177196):0.1532585828):0.04457679796,tupChi1:0.5970772676):1e-08):0.005838419101,galVar1:0.2174882074):0.04492668299,((micMur3:0.1352796279,proCoq1:0.08201243245):0.05066644839,otoGar3:0.05781624432):0.005400056418):0.03021818833,tarSyr2:0.1353072772):0.02759039877,((calJac3:0.03675789836,aotNan1:0.008148519175):1e-08,(saiBol1:0.02738975825,cebCap1:0.01048166506):0.00369416301):0.06651115552):0.01422687573,(((((rheMac8:1e-08,macFas5:1e-08):0.003665403975,macNem1:0.01135574062):1e-08,(papAnu3:1e-08,(manLeu1:0.003674752142,cerAty1:0.003665984279):1e-08):1e-08):0.003700367297,chlSab2:1e-08):1e-08,((colAng1:0.003679521344,pilTep1:1e-08):0.00368005811,(nasLar1:0.00370536024,(rhiRox1:1e-08,rhiBie1:1e-08):1e-08):1e-08):1e-08):0.01878551113):1e-08,nomLeu3:0.003665551958):1e-08,ponAbe2:0.003675096393):1e-08,gorGor5:0.00370411592):1e-08,(panTro5:1e-08,panPan2:1e-08):1e-08,hg38:1e-08);
HRH3	(((((((((((((((phaCin1:0.02056470397,sarHar1:0.01560105303):1e-08,monDom5:0.007977579126):0.1788020745,ornAna2:0.2797622733):0.5001076291,((((loxAfr3:0.06013547526,triMan1:0.1346261338):0.01151353264,proCap2:0.207091756):0.03208016518,(((chrAsi1:0.04083325857,echTel2:0.03538900703):1e-08,eleEdw1:0.04765531249):1e-08,oryAfe1:0.1836442168):0.002182902461):0.01881652362,(dasNov3:0.7879405654,choHof2:0.09694943499):0.05871005152):1e-08):1e-08,((((((((((((oviAri4:0.0765628797,oviCan1:0.1041233173):0.048354719,capHir2:0.02886826915):1e-08,panHod1:0.009734871198):0.08939773719,(((bisBis1:1e-08,bosMut1:0.004437364804):1e-08,(bosInd1:0.005354637659,bosTau8:1e-08):1e-08):1e-08,bubBub1:1e-08):1e-08):1e-08,(odoVir1:0.002765847892,cerEla1:1e-08):1e-08):0.1300042558,((((orcOrc1:0.01480095461,delLeu1:0.01467935339):0.006045841829,lipVex1:0.159394511):0.04860944695,phyCat1:0.009535129982):0.008379288578,(balAcu1:0.03096418003,balMys1:0.01659119117):0.04541038792):0.06235425938):0.01182352927,susScr11:0.08181919674):0.01623219709,(((camFer2:0.005215622173,camBac1:0.03305734094):0.004366509341,camDro1:1e-08):0.01671595551,vicPac2:0.0187147417):0.1450528526):0.0179082482,(((equCab3:1e-08,equPrz1:0.005425005313):1e-08,equAsi1:1e-08):0.04872918483,cerSim1:0.07058653126):0.03157450416):0.0388378019,((((((myoBra1:1e-08,myoLuc2:0.01090804493):1e-08,myoDav1:0.04440030239):0.01143144937,eptFus1:0.02694914191):0.03514341045,minNat1:0.08778052174):0.03363678636,desRot1:0.1299137809):0.005652587559,(((pteAle1:0.01422322566,pteVam2:0.01273834753):0.0149542576,rouAeg1:0.1176288435):0.0872664832,(rhiSin1:0.0997581391,hipArm1:0.2282265154):0.02341501123):1e-08):0.02362516575):1e-08,(((((((lepWed1:0.005088099706,neoSch1:1e-08):0.007622988086,odoRosDiv1:0.003789103488):0.004810904667,((musFur1:1e-08,enhLut1:0.01113523458):0.01871070491,ailFul1:0.0258559418):0.01028900778):1e-08,(ailMel1:0.02999441569,ursMar1:0.02502679788):1e-08):1e-08,(canFam3:1e-08,lycPic1:0.005552958344):0.0212109156):0.01239527274,((felCat8:1e-08,aciJub1:0.06363377662):0.0114332927,(panTig1:1e-08,panPar1:1e-08):1e-08):0.01460552488):0.06579987014,(manPen1:0.01612208058,manJav1:0.03563141138):0.04794524559):0.02230296657):0.006051071895,((eriEur2:0.358174371,sorAra2:0.09889689967):0.01556380418,conCri1:0.2041670369):0.03911013195):0.03141016053):0.01674171701,((((((((((((mm10:0.004710751342,musCar1:1e-08):0.004757004883,musPah1:0.009476170662):0.004654544782,rn6:0.009476606511):0.004740161375,merUng1:1e-08):0.004700289625,((criGri1:0.3924279102,mesAur1:1e-08):0.004450170407,micOch1:1e-08):1e-08):0.008387838969,nanGal1:0.01499436912):1e-08,jacJac1:0.04082190294):0.2197993366,(casCan1:0.02591207029,dipOrd2:0.05399205113):0.02814426298):0.00438958998,((hetGla2:0.03906566201,fukDam1:0.04893126267):0.02329731898,((chiLan1:0.02179633681,octDeg1:0.04069326568):0.2479159241,cavPor3:0.04436505319):1e-08):0.00504239338):1e-08,(speTri2:0.008514743549,marMar1:0.003309197454):0.04021766813):0.261692912,(oryCun2:1e-08,ochPri3:3.372858706):0.09895427629):1e-08,tupChi1:0.1072198637):1e-08):0.008454060487,galVar1:0.1819733892):0.01444594189,((micMur3:0.02223818663,proCoq1:0.02162415989):0.01273559636,otoGar3:0.02958816586):0.04015953475):1e-08,tarSyr2:0.1053774529):0.01762870948,((calJac3:0.3285522852,aotNan1:0.01321801089):0.01913102526,(saiBol1:0.01717248098,cebCap1:0.009972673123):1e-08):0.01567110969):0.003657258472,(((((rheMac8:1e-08,macFas5:1e-08):1e-08,macNem1:0.003822552482):1e-08,(papAnu3:1e-08,(manLeu1:0.005626166631,cerAty1:0.003822552754):1e-08):1e-08):1e-08,chlSab2:1e-08):0.003844836017,((colAng1:0.006500436205,pilTep1:1e-08):0.003835352102,(rhiRox1:0.004062291038,rhiBie1:1e-08):1e-08):1e-08):0.01147933214):0.003816881673,nomLeu3:1e-08):1e-08,ponAbe2:0.01239378016):0.003656532301,gorGor5:0.001108476395):0.00666132467,(panTro5:1e-08,panPan2:1e-08):1e-08,hg38:0.003789817845);
HRH4	((((((((((((((phaCin1:0.1581972344,sarHar1:0.1970086387):0.1105248981,monDom5:0.1796712049):1.075754082,((((loxAfr3:0.09166970216,triMan1:0.08741095567):0.0231613396,proCap2:0.3085100288):0.02842068521,(((chrAsi1:0.2051932712,echTel2:0.2247113644):0.02696881982,eleEdw1:0.4320076928):0.01854889312,oryAfe1:0.194854624):0.003103160755):0.1497791955,(dasNov3:0.2584771511,choHof2:0.1184385119):0.1067759755):1e-08):0.05110022758,((((((((((((oviAri4:1e-08,oviCan1:0.002885258592):0.002267249225,capHir2:0.003383012483):0.005849266425,panHod1:0.003253232004):0.02216488609,(((bisBis1:0.01204981201,bosMut1:0.00596970852):1e-08,(bosInd1:1e-08,bosTau8:0.002975356667):1e-08):0.01708192264,bubBub1:0.02557089186):0.04063288781):0.04004929995,(odoVir1:0.01256340652,cerEla1:0.02240437638):0.02201032371):0.1850213993,(((((turTru3:0.006805533923,orcOrc1:1e-08):0.01019307705,delLeu1:0.04508097859):0.004275216622,lipVex1:0.03456682382):0.02191081825,phyCat1:0.02830736724):0.09273919008,(balAcu1:0.02830963208,balMys1:1e-08):0.1363287453):0.04320892126):0.07509032915,susScr11:0.1340983517):0.03785996879,(((camFer2:1e-08,camBac1:0.002935208358):1e-08,camDro1:0.005889266516):0.001686694939,vicPac2:0.01769448407):0.120003307):0.1069673889,(((equCab3:0.002788104672,equPrz1:0.00285323672):0.02025371343,equAsi1:1e-08):0.1539536179,cerSim1:0.09169687115):0.04456661795):1e-08,((minNat1:0.2113148871,desRot1:0.2579300883):0.038779149,(((pteAle1:0.01438390366,pteVam2:0.003168402661):0.04345394768,rouAeg1:0.1008794907):0.1055789501,(rhiSin1:0.1647700951,hipArm1:0.08738691366):0.06819305582):0.009226926812):0.100358189):0.007439477713,((((((neoSch1:0.04046010531,odoRosDiv1:0.02373660136):0.02606422933,((musFur1:0.01376824213,enhLut1:0.02487674884):0.04668761665,ailFul1:0.06170144676):0.02620135832):1e-08,(ailMel1:0.01129702262,ursMar1:0.008493836984):0.02508446135):0.03323818987,(canFam3:1e-08,lycPic1:0.00841337314):0.05018181056):0.05717062874,((felCat8:0.01580787569,aciJub1:0.004195106339):0.00418695868,(panTig1:0.008368150986,panPar1:0.002765775124):1e-08):0.1596656069):0.07220226212,(manPen1:0.01893502953,manJav1:0.02416653309):0.2522863607):0.020120327):0.02670171486,((eriEur2:0.2425861857,sorAra2:0.3194035724):0.06284382551,conCri1:0.2855943752):0.09963112206):0.02686678574):0.03298090068,((((((((((((mm10:0.01951061788,musCar1:0.01230728733):0.02926815094,musPah1:0.07814642911):0.04824987836,rn6:0.1226328395):0.05421376414,merUng1:0.163856994):0.0196244255,((criGri1:0.0379870666,mesAur1:0.05807770625):0.04758906273,micOch1:0.1926202037):0.002124660213):0.06524180409,nanGal1:0.1261946866):0.04886126349,jacJac1:0.2465613949):0.05964797878,dipOrd2:0.2812380587):0.02800539357,((hetGla2:0.09629037656,fukDam1:0.07024273618):0.07142457604,((chiLan1:0.1054988727,octDeg1:0.1712351513):0.02176954962,cavPor3:0.2125509105):0.02931028887):0.2613581077):0.03466791787,(speTri2:0.03173247822,marMar1:0.007689101152):0.1792535996):0.01830942449,(oryCun2:0.2490049176,ochPri3:0.245606653):0.1516404869):0.01854376556,tupChi1:0.2323957837):0.01733767466):0.0226757297,galVar1:0.1553407733):0.01436397846,((micMur3:0.1016519385,proCoq1:0.0578206523):0.08181509754,otoGar3:0.1609460952):0.05851892476):0.01266507391,tarSyr2:0.2063642388):0.1181758388,((calJac3:0.02439517815,aotNan1:0.01448589078):0.006240617146,(saiBol1:0.05549803084,cebCap1:0.02437583531):0.002449483428):0.04212641626):0.01987498999,(((((rheMac8:1e-08,macFas5:0.002980344963):0.002886485547,macNem1:0.00288303813):1e-08,(papAnu3:0.005798125196,(manLeu1:0.002887854641,cerAty1:0.01162080322):1e-08):1e-08):0.005795890764,chlSab2:0.01178473954):0.006833309378,((colAng1:0.01476495311,pilTep1:1e-08):0.002864720414,(nasLar1:1e-08,(rhiRox1:0.002880474402,rhiBie1:1e-08):0.005813913283):0.002899772767):0.02062598721):0.02676428088):0.01019277676,nomLeu3:0.02155661928):0.01037021492,ponAbe2:0.01161142703):0.007714045098,gorGor5:0.01323319174):1e-08,(panTro5:1e-08,panPan2:0.005721738161):0.01029176289,hg38:0.00407513138);
HRK	((((((((((((phaCin1:0.01991210348,monDom5:0.04408534603):0.2846999133,((((loxAfr3:1e-08,triMan1:1e-08):0.01395425194,proCap2:0.2458366892):1e-08,((chrAsi1:0.02839139424,eleEdw1:1e-08):1e-08,oryAfe1:1e-08):1e-08):1e-08,(dasNov3:0.07666480814,choHof2:0.05390497389):1e-08):1e-08):1e-08,(((((((((((oviAri4:0.06102390253,capHir2:1e-08):1e-08,panHod1:6.777948888):1e-08,((bisBis1:1e-08,(bosInd1:1e-08,bosTau8:0.01371525552):0.000138981081):1e-08,bubBub1:1e-08):1e-08):1e-08,cerEla1:1e-08):1e-08,(((((turTru3:1e-08,orcOrc1:1e-08):1e-08,delLeu1:1e-08):1e-08,lipVex1:0.02762795513):0.01289632875,phyCat1:5.763244976):7.405260596e-05,balAcu1:1e-08):0.0009225174857):1e-08,susScr11:0.02820263925):1e-08,vicPac2:1e-08):1e-08,(((equCab3:1e-08,equPrz1:1e-08):1e-08,equAsi1:0.02859248061):1e-08,cerSim1:1e-08):1e-08):1e-08,(((eptFus1:1e-08,minNat1:1e-08):1e-08,desRot1:6.08725129):1e-08,((pteVam2:8.128978643,rouAeg1:1e-08):1e-08,(rhiSin1:1e-08,hipArm1:1e-08):1e-08):1e-08):1e-08):1e-08,(((((((lepWed1:1e-08,neoSch1:1e-08):1e-08,odoRosDiv1:1e-08):1e-08,((musFur1:1e-08,enhLut1:0.01385478968):1e-08,ailFul1:1e-08):1e-08):1e-08,ailMel1:1e-08):1e-08,(canFam3:1e-08,lycPic1:1e-08):0.01898943314):1e-08,(felCat8:10,panPar1:1e-08):1e-08):1e-08,(manPen1:1e-08,manJav1:1e-08):1e-08):1e-08):1e-08,(eriEur2:0.2267165193,conCri1:1e-08):1e-08):1e-08):1e-08,(((((((((((mm10:1e-08,musCar1:1e-08):1e-08,musPah1:1e-08):1e-08,rn6:1e-08):1e-08,merUng1:0.02999187728):1e-08,mesAur1:0.02869675541):1e-08,nanGal1:1.692244037):0.7390183259,casCan1:0.04568058522):1e-08,(hetGla2:0.02781911312,octDeg1:0.01403421598):0.02851235562):1e-08,marMar1:1e-08):0.01509846454,(oryCun2:1e-08,ochPri3:0.04325006269):0.0140534586):1e-08,tupChi1:5.768208955):1e-08):1e-08,galVar1:1e-08):1e-08,((micMur3:0.02800764137,proCoq1:1e-08):1e-08,otoGar3:1e-08):0.01412578708):1e-08,((calJac3:1e-08,aotNan1:1e-08):1e-08,(saiBol1:6.603511013,cebCap1:0.01365458983):0.0002399897984):1e-08):1e-08,(((((rheMac8:1e-08,macFas5:1e-08):0.01385561324,macNem1:1e-08):1e-08,(papAnu3:1e-08,(manLeu1:10,cerAty1:1.787179437e-05):0.02863648369):1e-08):1e-08,chlSab2:1e-08):1e-08,((colAng1:5.756607488,pilTep1:1e-08):1e-08,(rhiRox1:1e-08,rhiBie1:1e-08):1e-08):1e-08):1e-08):1e-08,nomLeu3:1e-08):1e-08,ponAbe2:0.02990043146):1e-08,gorGor5:1e-08):1e-08,(panTro5:0.01385920942,panPan2:1e-08):0.0001313368865,hg38:1e-08);
HRNR	((((((((((((((phaCin1:0.08111153983,sarHar1:0.1262923589):1e-08,monDom5:0.07604795454):0.806066862,(((triMan1:1.047967156,proCap2:0.4952612016):0.4093825071,(((chrAsi1:0.5946190512,echTel2:0.8563627613):1e-08,eleEdw1:1e-08):0.3695389131,oryAfe1:0.4311108049):0.002423175973):0.03460277971,(dasNov3:0.2683102813,choHof2:0.2393082673):0.2685408152):0.06707085507):0.003686556743,(((((((((((oviAri4:0.007816884372,oviCan1:0.002933738955):0.1193929402,capHir2:0.04964806265):0.154902768,panHod1:0.03592738184):0.0368514856,(((bisBis1:0.01538709475,bosMut1:0.01280993295):0.006371713948,(bosInd1:1e-08,bosTau8:1e-08):0.005549500783):0.01173802268,bubBub1:0.0175969642):0.05526762203):0.005644168377,(odoVir1:0.02153308548,cerEla1:0.04778674391):0.02833355418):0.1342781452,(((turTru3:0.007720399433,orcOrc1:0.007291724243):0.0135416629,delLeu1:0.02054646474):0.0276940026,(balAcu1:0.0289240781,balMys1:0.02036525748):0.005234520759):0.1427925643):0.09344670405,((camFer2:0.02798609422,camBac1:0.0006420866481):0.03283519456,vicPac2:0.04536133081):0.1908556421):0.3610751272,(equPrz1:0.006175449812,equAsi1:0.0152655541):0.4296297312):0.00681591758,(((myoBra1:0.10143602,eptFus1:0.0867996123):0.1848007506,desRot1:0.212459064):0.1665000359,(pteVam2:2.595206673,(rhiSin1:0.2067717282,hipArm1:0.3732834778):0.6732272224):0.1059266859):0.09138854443):0.03850843119,(((((((lepWed1:0.00593096855,neoSch1:0.01430138949):0.07458792561,odoRosDiv1:0.09705313092):0.04198327176,((musFur1:0.04448809092,enhLut1:0.02958480101):0.1171566364,ailFul1:0.145383006):0.01213471657):0.02632701929,(ailMel1:0.04950947219,ursMar1:0.04082464866):0.131539394):0.01118859985,(canFam3:0.004296694454,lycPic1:0.007720497701):0.1892751561):0.02778797268,((felCat8:0.007068369638,aciJub1:0.0132700645):0.003956497289,panTig1:0.008626780456):0.1538365927):0.1788459817,manJav1:0.79910715):0.01847523867):0.02253807957,((eriEur2:0.46906576,sorAra2:0.739815863):1e-08,conCri1:0.4625162107):0.09634053563):0.007402001805):0.08713375078,((((((((((((mm10:0.05368741193,musCar1:0.08287564158):0.1032672027,musPah1:0.2102140314):0.07328037743,rn6:0.1990016725):0.2432297574,merUng1:0.6425707216):1e-08,((criGri1:0.195166383,mesAur1:0.2624250628):0.1385154459,micOch1:0.4815708026):0.1872636207):0.3971251527,nanGal1:0.3261773086):0.02812608785,jacJac1:0.3394140009):0.1151230139,dipOrd2:0.5977973976):0.02654289981,((hetGla2:0.06133050289,fukDam1:0.1274287386):0.09624393676,((chiLan1:0.1601658166,octDeg1:0.1650994179):0.2587920851,cavPor3:0.2746766578):0.01149827648):0.2742785315):0.03184250903,(speTri2:0.04401398792,marMar1:0.01947668254):0.5480558547):0.01838616544,(oryCun2:0.1808295601,ochPri3:0.2767905108):0.2950838866):0.08824554098,tupChi1:0.91094337):0.009530433584):0.03301905256,galVar1:0.7689346418):0.04738982781,((micMur3:0.6754079352,proCoq1:1.009656603):1e-08,otoGar3:0.3698089233):0.01411665872):0.2062230256,tarSyr2:0.6459913686):0.1771265595,((calJac3:0.4888260896,aotNan1:0.4257581591):1e-08,(saiBol1:0.127132961,cebCap1:0.2216441351):0.7085466782):0.03513293913):0.1006972216,((((rheMac8:0.0958277921,macFas5:0.06192533747):0.01076971935,macNem1:0.06134551816):0.01784366295,(papAnu3:0.04383845696,(manLeu1:0.02334705945,cerAty1:0.1731533347):0.04010215438):0.01348121646):0.09068216406,(nasLar1:7.077444306,rhiRox1:0.1222213192):1e-08):0.09205677354):0.06885225606,nomLeu3:0.1042503804):0.05882387984,ponAbe2:0.09278139862):0.03560447372,gorGor5:0.05938665382):0.06975376899,(panTro5:1e-08,panPan2:0.05089652371):1e-08,hg38:0.02970888784);
HS1BP3	((((((((((((((phaCin1:0.2697331122,monDom5:0.1814805678):0.4709405155,ornAna2:0.6031408486):0.5511691193,((((loxAfr3:0.05867176855,triMan1:0.05974739032):0.0007954363266,proCap2:0.131415561):0.008007821903,(((chrAsi1:0.1457808092,echTel2:0.1400666231):1e-08,eleEdw1:0.1838553785):0.009025860775,oryAfe1:0.1026002654):0.002336608209):0.08014525533,(dasNov3:0.2564106918,choHof2:0.1754608206):0.04769716757):0.01458944121):1e-08,((((((((((((oviAri4:1e-08,oviCan1:0.009780242328):0.01479350379,capHir2:0.003294274359):0.006049567448,panHod1:0.03746311986):0.007955915904,(((bisBis1:0.006059449028,bosMut1:0.002998535201):1e-08,(bosInd1:0.003097978267,bosTau8:1e-08):0.006004071601):0.01952381708,bubBub1:0.01688826703):0.005377684777):0.01444745012,(odoVir1:0.00612438479,cerEla1:0.01044325916):0.01777709132):0.08928081887,(((((turTru3:0.003133496793,orcOrc1:0.005859321027):1e-08,delLeu1:0.01488920567):1e-08,lipVex1:0.03034890522):0.01180075259,phyCat1:0.008991510065):0.005755404349,(balAcu1:0.003047580752,balMys1:0.01407154798):0.02532922277):0.0508906205):0.02308711514,susScr11:0.09441086071):1e-08,(((camFer2:1e-08,camBac1:1e-08):1e-08,camDro1:1e-08):0.008224153318,vicPac2:0.01611250289):0.08812478851):0.02774896541,(((equCab3:1e-08,equPrz1:0.006003224678):0.01962628511,equAsi1:0.01090960402):0.04225808402,cerSim1:0.05160010934):0.05092520019):0.01102154934,((((((myoBra1:0.009334950263,myoLuc2:0.004904760614):1e-08,myoDav1:0.03126690924):0.01729649069,eptFus1:0.04125098041):0.1090886656,minNat1:0.1072852576):0.02108077244,desRot1:0.1113517808):0.01065220753,(((pteAle1:0.003396650373,pteVam2:0.004164990261):0.03188469206,rouAeg1:0.03301612313):0.06394034276,(rhiSin1:0.06378923349,hipArm1:0.03794424929):0.04447466006):0.003676743618):0.02360317763):0.01137050374,(((((((lepWed1:0.013866261,neoSch1:0.01348420176):0.02022056809,odoRosDiv1:0.01617866986):0.047387008,((musFur1:0.02766960384,enhLut1:0.01549212154):0.03091590145,ailFul1:0.07516733132):0.02387277427):1e-08,(ailMel1:0.0264228263,ursMar1:0.01376421544):0.05594419535):0.02069979239,(canFam3:1e-08,lycPic1:1e-08):0.04521235111):0.01491519026,((felCat8:0.003811472422,aciJub1:0.02055899899):1e-08,(panTig1:0.006305975377,panPar1:1e-08):0.009057376281):0.07397868104):0.03985198764,(manPen1:0.01282993146,manJav1:0.02767832166):0.1072210289):0.01351026486):0.02608682284,((eriEur2:0.3960822013,sorAra2:0.5213070385):0.03461147928,conCri1:0.2295368322):0.04418271316):0.0200697008):0.03912825221,((((((((((((mm10:0.01127971979,musCar1:0.002756793496):0.01523817371,musPah1:0.02235727858):0.02847823508,rn6:0.06033264067):0.01538074798,merUng1:0.05930959984):0.0146229619,((criGri1:0.02132331753,mesAur1:0.05298611933):0.02334355068,micOch1:0.06277116054):0.007120104471):0.0749893867,nanGal1:0.1164588947):0.0353345071,jacJac1:0.1817608996):0.01797614082,(casCan1:0.1261161775,dipOrd2:0.2082334962):0.03183059552):0.01199755881,((hetGla2:0.1456010622,fukDam1:0.03786298294):0.04765271018,((chiLan1:0.07187612009,octDeg1:0.09218586137):0.006851351181,cavPor3:0.08080857814):0.0315539724):0.1225478879):1e-08,(speTri2:0.01462908859,marMar1:0.01475359652):0.1087857404):0.05272399333,(oryCun2:0.08711612944,ochPri3:0.2825395955):0.108427943):1e-08,tupChi1:0.2003320135):1e-08):0.00448884172,galVar1:0.1624295114):0.01237773645,((micMur3:0.02759727978,proCoq1:0.03091807708):0.03210140902,otoGar3:0.1189791989):0.02646466281):0.003146649226,tarSyr2:0.1456607901):0.04668566701,((calJac3:0.02040549466,aotNan1:0.02711243673):0.003014732817,(saiBol1:0.01851793854,cebCap1:0.02483393332):0.001994557076):0.04422093573):0.01208645972,(((((rheMac8:0.008724163578,macFas5:1e-08):1e-08,macNem1:0.002891167745):1e-08,(papAnu3:0.008154791518,(manLeu1:0.005398211525,cerAty1:0.003433458475):1e-08):0.006270553098):1e-08,chlSab2:0.008615028298):1e-08,((colAng1:0.01504858689,pilTep1:0.008596927784):1e-08,(nasLar1:1e-08,(rhiRox1:0.002856757249,rhiBie1:1e-08):1e-08):0.002872566065):0.005725064179):0.02395615172):0.002833823204,nomLeu3:0.03211428558):1e-08,ponAbe2:0.003033529645):0.01616553136,gorGor5:0.01270211502):0.002798294968,(panTro5:0.005742567279,panPan2:0.01728708097):0.01281809594,hg38:0.01029461382);
HS2ST1	((((((((((((((phaCin1:1e-08,sarHar1:0.003481780749):1e-08,monDom5:1e-08):1e-08,ornAna2:0.02908721931):0.006978033717,((((loxAfr3:0.00906176629,triMan1:0.007014353472):1e-08,proCap2:0.003454480041):1e-08,(((chrAsi1:0.005234697022,echTel2:0.01474028889):0.005344944293,eleEdw1:0.01439709684):1e-08,oryAfe1:0.01772640384):1e-08):1e-08,(dasNov3:1e-08,choHof2:0.006889289131):0.007039933044):1e-08):1e-08,((((((((((((oviAri4:1e-08,oviCan1:1e-08):1e-08,capHir2:1e-08):0.003433992088,panHod1:1e-08):1e-08,(((bisBis1:1e-08,bosMut1:1e-08):1e-08,bosInd1:1e-08):0.0034437645,bubBub1:1e-08):1e-08):1e-08,(odoVir1:0.003417890584,cerEla1:1e-08):1e-08):0.01046718359,(((((turTru3:1e-08,orcOrc1:1e-08):1e-08,delLeu1:1e-08):1e-08,lipVex1:0.00345218812):1e-08,phyCat1:1e-08):0.00346152875,(balAcu1:1e-08,balMys1:1e-08):1e-08):0.003461521306):1e-08,susScr11:0.02154658792):1e-08,(((camFer2:1e-08,camBac1:0.003594147898):1e-08,camDro1:1e-08):1e-08,vicPac2:1e-08):0.01407399064):1e-08,(((equCab3:1e-08,equPrz1:1e-08):1e-08,equAsi1:1e-08):1e-08,cerSim1:0.003454070749):1e-08):1e-08,((((((myoBra1:1e-08,myoLuc2:1e-08):1e-08,myoDav1:1e-08):1e-08,eptFus1:1e-08):0.007756299476,minNat1:0.02267222951):0.002741506539,desRot1:0.007065105063):1e-08,(((pteAle1:1e-08,pteVam2:1e-08):1e-08,rouAeg1:1e-08):0.003454149255,(rhiSin1:0.003475434562,hipArm1:1e-08):1.711632168e-06):1e-08):1e-08):1e-08,(((((neoSch1:1e-08,odoRosDiv1:1e-08):0.01080982948,((musFur1:1e-08,enhLut1:0.003457406944):0.003442113535,ailFul1:1e-08):0.003452321134):1e-08,(ailMel1:1e-08,ursMar1:1e-08):0.003455285822):1e-08,(canFam3:1e-08,lycPic1:1e-08):0.003461186915):1e-08,((felCat8:1e-08,aciJub1:1e-08):1e-08,(panTig1:0.003469211474,panPar1:1e-08):1e-08):1e-08):0.003455933636):1e-08,((eriEur2:0.01209253055,sorAra2:0.005504990146):1e-08,conCri1:0.007056159855):1e-08):1e-08):1e-08,((((((((((mm10:0.003442764935,musCar1:0.003495009524):1e-08,musPah1:0.006964137873):0.003598316538,rn6:0.01416088219):0.003570859583,((criGri1:1e-08,mesAur1:0.006920586525):0.003549836862,micOch1:0.01437909795):1e-08):0.02172981023,jacJac1:0.04257516832):1e-08,dipOrd2:0.01365994479):1e-08,((hetGla2:1e-08,fukDam1:0.004490463739):1e-08,((chiLan1:0.01065920877,octDeg1:0.01797864868):1e-08,cavPor3:1e-08):0.01465770724):0.02232123745):1e-08,(speTri2:1e-08,marMar1:1e-08):0.006916588436):1e-08,(oryCun2:0.004536836344,ochPri3:0.02206160793):0.01338112473):1e-08,tupChi1:1e-08):0.003454058158):1e-08,((micMur3:0.003477500104,proCoq1:0.003451703401):1e-08,otoGar3:0.01063298551):1e-08):1e-08,tarSyr2:0.005008036359):1e-08,((calJac3:1e-08,aotNan1:0.006922183314):1e-08,(saiBol1:0.003433046609,cebCap1:1e-08):1e-08):0.007014635408):0.003505874616,(((((rheMac8:1e-08,macFas5:1e-08):1e-08,macNem1:1e-08):1e-08,(papAnu3:1e-08,(manLeu1:1e-08,cerAty1:1e-08):1e-08):1e-08):1e-08,chlSab2:1e-08):1e-08,((colAng1:0.003514810716,pilTep1:1e-08):1e-08,(nasLar1:1e-08,(rhiRox1:1e-08,rhiBie1:1e-08):1e-08):0.00344780428):1e-08):0.003447796388):1e-08,nomLeu3:1e-08):1e-08,ponAbe2:0.003943414728):1e-08,gorGor5:0.003442320019):1e-08,(panTro5:1e-08,panPan2:1e-08):1e-08,hg38:1e-08);
HS3ST1	(((((((((((((sarHar1:0.03936980162,monDom5:0.08577604185):0.3333503603,((((loxAfr3:0.02442294257,triMan1:0.05218737882):1e-08,proCap2:0.05146947475):0.02098941192,(((chrAsi1:0.06975702053,echTel2:0.1798706459):0.01302382456,eleEdw1:0.1198373888):1e-08,oryAfe1:0.08472717426):1e-08):0.0596200245,(dasNov3:0.03507569786,choHof2:0.08075608475):0.0275708111):0.06255296374):0.009040632346,((((((((((((oviAri4:1e-08,oviCan1:0.06073928668):1e-08,capHir2:0.005104689597):0.004804743046,panHod1:0.01629652434):0.01275636009,(((bisBis1:0.00537919633,bosMut1:1e-08):1e-08,(bosInd1:1e-08,bosTau8:1e-08):1e-08):0.005085153232,bubBub1:0.005054953175):0.0208074086):1e-08,(odoVir1:0.01033606089,cerEla1:0.00525197846):0.002975622302):0.05976419645,(((((turTru3:1e-08,orcOrc1:1e-08):1e-08,delLeu1:0.004866598202):1e-08,lipVex1:0.01504488623):0.005001543147,phyCat1:0.009934478122):0.004872752979,(balAcu1:0.0149863626,balMys1:0.004919072987):1e-08):0.02078490815):0.01347705465,susScr11:0.06859152622):0.001657553186,(((camFer2:1e-08,camBac1:0.4011883518):0.00742181725,camDro1:0.007901232304):0.01111829934,vicPac2:0.006225765136):0.05103007709):0.02366107937,(((equCab3:0.005098037193,equPrz1:0.0624861223):1e-08,equAsi1:0.005036296135):0.0328199222,cerSim1:0.04037408437):0.01351223719):0.01280640482,((((((myoBra1:1e-08,myoLuc2:1e-08):1e-08,myoDav1:0.005300379865):1e-08,eptFus1:0.005219359822):0.04517512737,minNat1:0.08050988974):0.01839271995,desRot1:0.01837549213):0.02801539319,(((pteAle1:1e-08,pteVam2:0.005401378035):0.03228303461,rouAeg1:0.08685349439):0.158849679,(rhiSin1:0.05443173509,hipArm1:0.02521862955):0.03327096205):1e-08):0.06941592576):1e-08,(((((((lepWed1:0.01439794087,neoSch1:1e-08):0.009736587827,odoRosDiv1:0.009970208948):0.01546895755,((musFur1:0.009873293859,enhLut1:0.009863889298):0.02552385034,ailFul1:0.05440842476):1e-08):1e-08,(ailMel1:0.008617414596,ursMar1:0.05338588559):1e-08):0.005660720771,(canFam3:1e-08,lycPic1:1e-08):0.02613728388):1e-08,((felCat8:1e-08,aciJub1:0.06444052709):1e-08,(panTig1:1e-08,panPar1:0.006838670815):1e-08):0.06463128981):0.06226333387,(manPen1:0.05023610201,manJav1:0.006685488214):0.09955788964):1e-08):0.007533337575,((eriEur2:0.3995202221,sorAra2:0.1992273675):0.08394437954,conCri1:0.1000460212):0.04050807008):0.03645525066):0.005252654668,((((((((((((mm10:1e-08,musCar1:1e-08):1e-08,musPah1:0.005260172149):0.01166499934,rn6:0.02663198328):0.0512555749,merUng1:0.0103205116):0.01612738326,((criGri1:0.02157290912,mesAur1:0.02083707293):0.01101620477,micOch1:0.01641367007):0.01239962893):0.08892989265,nanGal1:0.06962872951):0.01452991061,jacJac1:0.4193295427):0.07380693031,(casCan1:0.06930207242,dipOrd2:0.2684363226):1e-08):0.004981282937,((hetGla2:0.1125441456,fukDam1:0.09958867665):0.004722650234,((chiLan1:0.02029759979,octDeg1:0.1068814426):0.005155108881,cavPor3:0.2134716749):0.01377271169):0.07327316038):1e-08,(speTri2:1e-08,marMar1:0.009669858136):0.06914753875):0.006314622462,(oryCun2:0.04778025323,ochPri3:0.07196405771):0.05324926999):0.002762747263,tupChi1:0.07287181973):1e-08):1e-08,galVar1:0.1574478788):1e-08,((micMur3:0.004906370918,proCoq1:0.005311990113):0.00201949819,otoGar3:0.1992526184):0.02068445209):1e-08,tarSyr2:0.2463286051):0.02090294073,((calJac3:0.01154981055,aotNan1:1e-08):1e-08,(saiBol1:0.02889231204,cebCap1:0.008888751257):0.008203829589):0.005499788411):1e-08,(((((rheMac8:1e-08,macFas5:0.005556149742):1e-08,macNem1:1e-08):1e-08,(papAnu3:0.005712117476,(manLeu1:0.00560303403,cerAty1:0.005550583614):1e-08):1e-08):0.01144093011,chlSab2:1e-08):1e-08,((colAng1:1e-08,pilTep1:1e-08):1e-08,(nasLar1:1e-08,(rhiRox1:1e-08,rhiBie1:1e-08):1e-08):1e-08):0.005499798357):1e-08):0.005501917024,nomLeu3:0.4103070089):1e-08,ponAbe2:1e-08):0.005507482571,gorGor5:0.005489867997):1e-08,(panTro5:1e-08,panPan2:1e-08):1e-08,hg38:0.005487290072);
HS3ST2	(((((((((((((((phaCin1:0.01651635283,sarHar1:0.0264458809):0.01629414639,monDom5:1e-08):0.3017073909,ornAna2:1.335072709):0.9503645495,((((loxAfr3:0.1073928433,triMan1:0.1632349656):0.01790710511,proCap2:0.0897971134):0.02533060257,(((chrAsi1:0.1985701435,echTel2:0.1561390712):1e-08,eleEdw1:0.3134976398):0.01982742302,oryAfe1:0.07669158181):1e-08):1e-08,(dasNov3:0.08392791661,choHof2:0.1608346511):0.06407024672):1e-08):1e-08,(((((((((((oviAri4:0.1074028123,capHir2:1e-08):0.03706608457,panHod1:1e-08):1e-08,(((bisBis1:0.02914894608,bosMut1:1e-08):1e-08,(bosInd1:1e-08,bosTau8:1e-08):1e-08):1e-08,bubBub1:1e-08):1e-08):1e-08,(odoVir1:1e-08,cerEla1:0.01808997715):1e-08):0.1946035414,(((((turTru3:1e-08,orcOrc1:1e-08):1e-08,delLeu1:1e-08):1e-08,lipVex1:0.05668863868):0.006884720141,phyCat1:1e-08):0.01163616437,(balAcu1:0.01957562365,balMys1:0.01847898167):1e-08):0.02033009997):1e-08,susScr11:0.1176758073):0.06383549698,(((camFer2:1e-08,camBac1:1e-08):1e-08,camDro1:1e-08):1e-08,vicPac2:1e-08):0.2056956794):1e-08,(((equCab3:1e-08,equPrz1:1e-08):1e-08,equAsi1:0.01858777325):1e-08,cerSim1:0.03805491972):0.0185196721):1e-08,(((((myoLuc2:0.3453708576,myoDav1:1e-08):1e-08,eptFus1:0.4343564603):0.0941041711,minNat1:1e-08):1e-08,desRot1:0.4564343692):0.05323306187,((pteAle1:1e-08,rouAeg1:0.1346570976):0.09207442495,(rhiSin1:0.2052529831,hipArm1:0.1542784389):0.02692378344):0.01203924502):0.0955208914):1e-08,((((((neoSch1:0.0465301426,odoRosDiv1:0.05741815968):1e-08,((musFur1:1e-08,enhLut1:0.03447544877):0.0725833399,ailFul1:0.146045718):1e-08):1e-08,(ailMel1:0.04732581197,ursMar1:0.1537454435):0.04767197986):0.02937309437,(canFam3:1e-08,lycPic1:0.03389883684):0.1496738479):1e-08,((felCat8:1e-08,aciJub1:1e-08):10,(panTig1:1e-08,panPar1:1e-08):1e-08):0.02145452664):0.3094399286,(manPen1:0.140608949,manJav1:0.0627446425):0.07329100355):0.02593272536):1e-08,((eriEur2:2.10667402,sorAra2:1e-08):0.4964176002,conCri1:1e-08):0.1502892578):1e-08):0.0501901802,((((((((((((mm10:1e-08,musCar1:1e-08):1e-08,musPah1:0.2663297334):1e-08,rn6:0.01085390614):0.01711163002,merUng1:0.07258257412):1e-08,((criGri1:0.07330582731,mesAur1:0.02822223652):0.02047555889,micOch1:0.05288108033):0.03476946661):0.1327572677,nanGal1:0.2109454332):0.04400496544,jacJac1:0.05854765636):1e-08,(casCan1:0.09320369921,dipOrd2:2.418214801):0.1469216261):0.04389527128,((hetGla2:1e-08,fukDam1:0.3504037159):0.09501533618,((chiLan1:0.04789467176,octDeg1:0.3239859602):0.186615958,cavPor3:0.04596686784):1e-08):1e-08):1e-08,(speTri2:1e-08,marMar1:0.06997264542):0.4831055248):0.03812712676,(oryCun2:1e-08,ochPri3:0.06746378041):0.06650866592):0.008575944743,tupChi1:0.3113784945):1e-08):1e-08,galVar1:0.3001192719):1e-08,((micMur3:0.008648794334,proCoq1:0.01860261227):0.03640712672,otoGar3:0.07733534378):0.0463212171):0.04511701366,tarSyr2:0.1469220932):1e-08,((calJac3:0.0441274056,aotNan1:1e-08):1e-08,(saiBol1:0.0186649729,cebCap1:1e-08):1e-08):0.03709453797):1e-08,(((((rheMac8:1e-08,macFas5:1e-08):1e-08,macNem1:1e-08):1e-08,(papAnu3:1e-08,(manLeu1:1e-08,cerAty1:1e-08):1e-08):1e-08):1e-08,chlSab2:0.0176647347):1e-08,((colAng1:1e-08,pilTep1:1e-08):1e-08,(rhiRox1:0.01743369823,rhiBie1:1e-08):1e-08):1e-08):0.01741790476):1e-08,nomLeu3:1e-08):1e-08,ponAbe2:1e-08):1e-08,gorGor5:1e-08):1e-08,(panTro5:1e-08,panPan2:1e-08):1e-08,hg38:1e-08);
HS3ST3A1	((((((((((((ornAna2:0.5008517954,((((loxAfr3:0.02504261554,triMan1:0.01638254956):0.007767208512,proCap2:0.06747651146):0.008032491267,(((chrAsi1:0.01593795771,echTel2:1e-08):1e-08,eleEdw1:0.04871236084):1e-08,oryAfe1:0.02387997109):1e-08):0.03272702629,(dasNov3:0.01795413183,choHof2:0.204277989):0.07887872358):1e-08):0.01630134637,((((((((((((oviAri4:1e-08,oviCan1:0.02893609223):0.008120055759,capHir2:0.008124044145):1e-08,panHod1:0.02534530327):1e-08,(((bisBis1:1e-08,bosMut1:0.008124053278):1e-08,(bosInd1:1e-08,bosTau8:1e-08):1e-08):1e-08,bubBub1:1e-08):1e-08):1e-08,(odoVir1:1e-08,cerEla1:0.008146820357):1e-08):0.009809796007,(((((turTru3:1e-08,orcOrc1:0.008378845398):1e-08,delLeu1:1e-08):1e-08,lipVex1:1e-08):1e-08,phyCat1:0.01676086145):1e-08,(balAcu1:1e-08,balMys1:0.01207872656):1e-08):0.041101647):0.1138097241,susScr11:0.01657630837):0.0474567385,((camBac1:1e-08,camDro1:1e-08):0.02795905452,vicPac2:10):0.004035291583):0.1098056712,(((equCab3:1e-08,equPrz1:1e-08):1e-08,equAsi1:1e-08):0.0155554944,cerSim1:0.0478014726):1e-08):1e-08,((((((myoBra1:0.007709443579,myoLuc2:1e-08):1e-08,myoDav1:0.01497166975):1e-08,eptFus1:0.01615176624):0.03625675202,minNat1:0.2114206809):0.02000567085,desRot1:1e-08):1e-08,(((pteAle1:0.007493639139,pteVam2:1e-08):0.007471744204,rouAeg1:0.007521184686):0.007566301631,(rhiSin1:1e-08,hipArm1:1e-08):1e-08):0.01513073798):1e-08):1e-08,(((((((lepWed1:0.007657306303,neoSch1:1e-08):0.00758409886,odoRosDiv1:0.007552127168):1e-08,((musFur1:1e-08,enhLut1:1e-08):1e-08,ailFul1:0.02276943291):1e-08):1e-08,(ailMel1:0.007668414685,ursMar1:0.007936819435):0.04808357766):0.01459487268,(canFam3:1e-08,lycPic1:1e-08):0.03164911838):1e-08,((felCat8:1e-08,aciJub1:0.03195224457):1e-08,(panTig1:1e-08,panPar1:1e-08):1e-08):0.01466864847):1e-08,manJav1:0.06225121659):0.01600583173):0.007628158962,((eriEur2:1e-08,sorAra2:1.134771267):1e-08,conCri1:0.01556825168):1e-08):1e-08):0.007746684896,((((((((((((mm10:1e-08,musCar1:1e-08):1e-08,musPah1:1e-08):1e-08,rn6:1e-08):0.008134246695,merUng1:0.008119822065):1e-08,((criGri1:1e-08,mesAur1:1e-08):0.01638117548,micOch1:1e-08):1e-08):0.02663539827,nanGal1:0.02284059328):1e-08,jacJac1:0.0175540628):0.1374475524,(casCan1:0.01605415564,dipOrd2:0.05907666921):0.008028377012):1e-08,(fukDam1:1e-08,((chiLan1:1e-08,octDeg1:0.01166916497):1e-08,cavPor3:0.04764486937):0.0117438426):0.02323599667):1e-08,(speTri2:1e-08,marMar1:1e-08):0.03163705911):1e-08,(oryCun2:0.03976345441,ochPri3:0.0286406584):0.09100282994):1e-08,tupChi1:0.02627435713):1e-08):0.009524592458,galVar1:0.346454922):1e-08,((micMur3:0.1950131045,proCoq1:1e-08):0.0387430646,otoGar3:0.06321352109):0.0170892065):0.01533422236,tarSyr2:0.01440091524):0.03521206135,((calJac3:0.0163304423,aotNan1:0.007546007242):1e-08,(saiBol1:1e-08,cebCap1:0.01529028959):1e-08):1e-08):1e-08,(((((rheMac8:1e-08,macFas5:1e-08):1e-08,macNem1:1e-08):1e-08,(papAnu3:1e-08,(manLeu1:1e-08,cerAty1:1e-08):1e-08):1e-08):1e-08,chlSab2:0.007568356461):1e-08,((colAng1:1e-08,pilTep1:1e-08):1e-08,(nasLar1:10,(rhiRox1:1e-08,rhiBie1:1.755771672):1e-08):1e-08):1e-08):1e-08):1e-08,nomLeu3:1e-08):1e-08,ponAbe2:1e-08):0.007631053996,gorGor5:1e-08):1e-08,(panTro5:0.06545480643,panPan2:1e-08):1e-08,hg38:1e-08);
HS3ST3B1	(((((((((((((phaCin1:0.5559458171,ornAna2:0.2041610877):0.04959516484,((((loxAfr3:0.03001113394,triMan1:0.04171235884):1e-08,proCap2:0.1044596527):0.01202040081,(((chrAsi1:0.0450557622,echTel2:0.08547418853):0.04691158285,eleEdw1:0.04741081702):0.002402746088,oryAfe1:0.0987782525):0.005845785584):0.03936073524,(dasNov3:0.0398375479,choHof2:0.1031277487):0.05235926154):1e-08):0.01063172474,((((((((((((oviAri4:0.003899846216,oviCan1:0.4439794117):1e-08,capHir2:0.007737272444):1e-08,panHod1:0.1001379687):0.007864358554,(((bisBis1:1e-08,bosMut1:0.01007214815):1e-08,(bosInd1:0.003797908072,bosTau8:1e-08):1e-08):0.01151565267,bubBub1:0.008042156976):0.007732188788):1e-08,(odoVir1:0.005755736105,cerEla1:0.03987709314):0.005684102935):0.049174147,(((((turTru3:0.7613693368,orcOrc1:1e-08):0.003782105267,delLeu1:1e-08):1e-08,lipVex1:0.003770976622):0.002737159943,phyCat1:0.007209529097):0.0009962134049,(balAcu1:1e-08,balMys1:0.007593844907):1e-08):0.03556938438):0.05149735606,susScr11:0.06966937832):0.024878471,((camFer2:1e-08,camBac1:0.00743230946):1e-08,camDro1:1e-08):0.0352116291):0.06007365961,(((equCab3:1e-08,equPrz1:0.02631283704):1e-08,equAsi1:0.007135783658):0.03053133111,cerSim1:0.04825033014):0.003774980118):1e-08,((((((myoBra1:0.00874765669,myoLuc2:0.09740235907):1e-08,myoDav1:0.1343290352):1e-08,eptFus1:0.01514054944):0.04444490877,minNat1:0.1399654129):0.02427022598,desRot1:0.05325625222):0.02268822113,(((pteAle1:1e-08,pteVam2:1e-08):0.01436044999,rouAeg1:0.003446900378):0.03558749798,(rhiSin1:0.01593725853,hipArm1:0.01076124039):0.02139169683):0.003821012589):0.009079187214):1e-08,(((((((lepWed1:0.006828343786,neoSch1:0.3543124843):0.01175432978,odoRosDiv1:0.0109915376):0.0001446140922,((musFur1:0.007478501363,enhLut1:0.04511780057):1e-08,ailFul1:0.0420268802):1e-08):1e-08,(ailMel1:0.02434318867,ursMar1:0.03016235917):0.2563703983):0.003957181435,(canFam3:0.01647801328,lycPic1:0.007100851762):0.03489090881):0.009405121973,((felCat8:0.0114026343,aciJub1:0.01293623733):1e-08,(panTig1:0.02580220555,panPar1:1e-08):1e-08):0.03980415849):0.02645648353,manJav1:0.1202758869):1e-08):0.009526749905,((eriEur2:0.2208867913,sorAra2:0.1321102529):1e-08,conCri1:0.04408917884):0.008214606575):0.02052915675):0.005799883443,((((((((((((mm10:0.003647116723,musCar1:0.007308295698):1e-08,musPah1:0.1129349631):1e-08,rn6:0.007289520799):0.010651171,merUng1:0.1661237281):0.002355022169,((criGri1:0.06985126163,mesAur1:0.01751497382):1e-08,micOch1:0.0114567325):0.006094223407):0.05730823395,nanGal1:0.04926643856):0.00311843266,jacJac1:0.06393101616):0.09665541555,(casCan1:0.03465724798,dipOrd2:0.05260720607):0.004085476024):0.008140731209,((hetGla2:0.01423697126,fukDam1:0.05310053895):0.01817180027,((chiLan1:0.02522346807,octDeg1:0.02316678343):1e-08,cavPor3:0.05418993924):0.007618518457):0.0257822793):1e-08,(speTri2:0.007201734572,marMar1:1e-08):0.04415043436):0.02122816702,(oryCun2:0.04943497982,ochPri3:0.04720362455):0.06766566647):1e-08,tupChi1:0.0379252035):1e-08):1e-08,galVar1:0.1036341077):1e-08,((micMur3:0.1215496769,proCoq1:0.02415407196):0.03149299074,otoGar3:0.07924377218):0.008353603201):0.0175107605,tarSyr2:0.02494104046):0.06206502183,((calJac3:0.01878559375,aotNan1:0.007367738756):1e-08,(saiBol1:0.005257242999,cebCap1:0.03728485293):1e-08):0.01005154127):0.01203788017,((((macFas5:0.6905857949,macNem1:0.003645083051):1e-08,(papAnu3:0.003639352825,(manLeu1:1e-08,cerAty1:1e-08):1e-08):1e-08):1e-08,chlSab2:0.00736751617):1e-08,((colAng1:1e-08,pilTep1:1e-08):1e-08,(nasLar1:1e-08,(rhiRox1:0.003664217396,rhiBie1:1.116059546):1e-08):1e-08):1e-08):0.003608059401):0.003685941492,nomLeu3:0.007358019561):1e-08,ponAbe2:0.01127112759):1e-08,gorGor5:1e-08):1e-08,(panTro5:0.00369225952,panPan2:0.004299782323):0.003693811579,hg38:0.003696213343);
HS3ST4	((((((((((((((phaCin1:0.01981374624,sarHar1:0.01823459038):0.01227579124,monDom5:0.005584757706):0.0435167179,ornAna2:0.4665872584):0.3262039499,(((loxAfr3:1e-08,triMan1:0.02148985164):0.02141520627,(((chrAsi1:0.01711889611,echTel2:0.2437804681):0.01003087776,eleEdw1:0.2666618103):1e-08,oryAfe1:0.02563094702):1e-08):1e-08,dasNov3:0.04598946243):0.04991476415):0.1066432467,((((((((((((oviAri4:0.4119805671,oviCan1:0.9823745687):0.06513747833,capHir2:0.04326210162):0.009359376301,panHod1:1e-08):1e-08,((bisBis1:1e-08,bosMut1:1e-08):1e-08,bubBub1:1e-08):0.03035435685):0.01243715428,cerEla1:0.06444007738):0.04375276915,((((turTru3:1e-08,orcOrc1:1e-08):1e-08,delLeu1:1e-08):1e-08,lipVex1:0.006745618835):1e-08,balAcu1:0.04972803178):0.04536076509):1e-08,susScr11:0.01662628019):0.007822288397,(((camFer2:1e-08,camBac1:1e-08):1e-08,camDro1:1e-08):0.04422829721,vicPac2:1e-08):0.04354537543):0.01509500632,((equCab3:1e-08,equAsi1:1e-08):0.1461389241,cerSim1:0.03583492001):0.03456658514):0.003163094695,((((((myoBra1:1e-08,myoLuc2:1e-08):1e-08,myoDav1:1e-08):0.1741823513,eptFus1:1e-08):0.6450188643,minNat1:0.1220014786):1e-08,desRot1:0.1823979197):1e-08,(((pteAle1:1e-08,pteVam2:1e-08):0.1103386727,rouAeg1:0.1644140993):0.2145625097,hipArm1:0.5192254793):0.2638306898):0.05808684001):1e-08,(((((neoSch1:1e-08,odoRosDiv1:0.003220782729):0.003219118172,((musFur1:0.06103992552,enhLut1:1e-08):0.003214710397,ailFul1:0.008897185909):1e-08):1e-08,(ailMel1:1e-08,ursMar1:0.02938311252):1e-08):1e-08,(canFam3:0.005711379326,lycPic1:0.06331776674):0.3529210193):1e-08,((felCat8:1e-08,aciJub1:1e-08):1e-08,(panTig1:1e-08,panPar1:1e-08):1e-08):0.006456295995):0.1771020458):1e-08,((eriEur2:0.5378971424,sorAra2:0.1513378553):1e-08,conCri1:0.04997793928):1e-08):1e-08):1e-08,((((((((((((mm10:1e-08,musCar1:0.003285150581):1e-08,musPah1:0.006639717258):0.005960582383,rn6:0.1519113989):0.01765520145,merUng1:0.05434344076):0.02223830404,(mesAur1:0.02915080691,micOch1:0.0386906041):0.01690724581):0.2452039288,nanGal1:0.04148317564):1e-08,jacJac1:0.3365844097):0.0302105201,(casCan1:1e-08,dipOrd2:0.451394184):0.02784061796):0.005619973991,((hetGla2:0.09825948722,fukDam1:0.1416980506):1e-08,((chiLan1:0.1253315386,octDeg1:0.1731431916):1e-08,cavPor3:0.2080570219):1e-08):0.1094711724):0.004967925608,(speTri2:1e-08,marMar1:0.06236835118):0.3101620781):1e-08,(oryCun2:1e-08,ochPri3:0.08985888276):0.04295486638):0.01187819659,tupChi1:0.03255826779):1e-08):1e-08,galVar1:0.0580201323):0.08089868345,((micMur3:0.005903519529,proCoq1:1e-08):0.5237708999,otoGar3:0.03157680386):1e-08):0.0145928713,((calJac3:1e-08,aotNan1:0.006460127183):1e-08,(saiBol1:1e-08,cebCap1:0.01210386513):0.0009145377612):1e-08):1e-08,((((rheMac8:0.03601323198,macFas5:1e-08):0.008448347842,(papAnu3:1e-08,(manLeu1:1e-08,cerAty1:1e-08):1e-08):1e-08):0.003241546254,chlSab2:1e-08):0.003233799303,((colAng1:1e-08,pilTep1:0.009730464502):1e-08,(nasLar1:0.0626461331,rhiBie1:1e-08):0.44619882):1e-08):1e-08):1e-08,nomLeu3:0.007621626487):1e-08,ponAbe2:0.004801622104):0.00323140054,gorGor5:1e-08):1e-08,(panTro5:1e-08,panPan2:0.003818720638):0.003208812766,hg38:0.009737596037);
HS3ST5	(((((((((((((((phaCin1:0.003694616222,sarHar1:1e-08):1e-08,monDom5:0.003698353696):0.008137454069,ornAna2:0.09011567946):0.02884740265,((((loxAfr3:0.003963432961,triMan1:0.01205888116):1e-08,proCap2:0.007949308388):1e-08,(((chrAsi1:0.003418857668,echTel2:0.02899034591):0.0005392863764,eleEdw1:0.01836710618):1e-08,oryAfe1:0.0119874365):1e-08):0.007952280263,(dasNov3:0.003915704125,choHof2:0.01601256026):1e-08):1e-08):1e-08,((((((((((((oviAri4:1e-08,oviCan1:0.004150318429):1e-08,capHir2:1e-08):1e-08,panHod1:0.003976277828):1e-08,(((bisBis1:1e-08,bosMut1:1e-08):1e-08,(bosInd1:1e-08,bosTau8:1e-08):1e-08):1e-08,bubBub1:1e-08):1e-08):1e-08,(odoVir1:1e-08,cerEla1:0.01204522621):1e-08):0.004001600054,(((((turTru3:0.003993679326,orcOrc1:1e-08):1e-08,delLeu1:0.003986076081):1e-08,lipVex1:1e-08):1e-08,phyCat1:1e-08):1e-08,(balAcu1:0.008052726275,balMys1:0.003995464409):1e-08):1e-08):1e-08,susScr11:0.03468721464):0.004010752144,(((camFer2:1e-08,camBac1:1e-08):1e-08,camDro1:1e-08):0.004026477257,vicPac2:1e-08):1e-08):1e-08,(((equCab3:1e-08,equPrz1:1e-08):1e-08,equAsi1:1e-08):0.007908090692,cerSim1:0.003900886958):0.004092531587):1e-08,((((((myoBra1:0.004033481863,myoLuc2:0.004525689758):1e-08,myoDav1:0.003981034653):1e-08,eptFus1:1e-08):0.01225538399,minNat1:0.00408281016):0.004011950919,desRot1:0.008182294616):1e-08,(((pteAle1:1e-08,pteVam2:1e-08):0.004008721091,rouAeg1:1e-08):0.008158485808,(rhiSin1:1e-08,hipArm1:0.004046351685):1e-08):1e-08):0.004097512351):0.00399453343,((((((neoSch1:0.01454675524,odoRosDiv1:1e-08):0.004011555978,((musFur1:1e-08,enhLut1:0.003942363285):1e-08,ailFul1:0.003915206441):1e-08):1e-08,(ailMel1:1e-08,ursMar1:1e-08):0.003928004292):0.003974689613,(canFam3:1e-08,lycPic1:1e-08):1e-08):0.003894767689,((felCat8:0.00474259631,aciJub1:0.003895638763):1e-08,(panTig1:1e-08,panPar1:1e-08):1e-08):1e-08):1e-08,(manPen1:0.008100911736,manJav1:1e-08):0.02665136551):1e-08):1e-08,((eriEur2:0.01624186521,sorAra2:0.006000079921):1e-08,conCri1:0.01236466114):0.003919440982):0.003976518228):1e-08,((((((((((((mm10:0.003689575394,musCar1:1e-08):1e-08,musPah1:0.003792183585):0.006725033309,rn6:0.01207479357):1e-08,merUng1:0.01598688515):0.003817128912,((criGri1:0.01083113326,mesAur1:0.01219824136):1e-08,micOch1:0.01215285865):1e-08):0.01031599943,nanGal1:0.02038082255):0.003960234326,jacJac1:0.05019955397):1e-08,(casCan1:0.024938576,dipOrd2:0.01552871957):1e-08):0.007725968061,((hetGla2:0.01575456574,fukDam1:0.01997424984):1e-08,((chiLan1:0.0113519842,octDeg1:0.003769022629):1e-08,cavPor3:0.01169320643):0.003862260914):0.003841976247):1e-08,(speTri2:1e-08,marMar1:1e-08):0.01583546302):1e-08,(oryCun2:1e-08,ochPri3:1e-08):0.00786703397):0.003913765111,tupChi1:0.02011016748):1e-08):0.003858395977,galVar1:0.003925034681):1e-08,((micMur3:1e-08,proCoq1:0.007538395613):1e-08,otoGar3:0.02881857523):0.00385078836):1e-08,tarSyr2:0.0483818764):0.00781844739,((calJac3:1e-08,aotNan1:0.004014723915):1e-08,(saiBol1:0.011736753,cebCap1:0.003877624436):1e-08):0.003873988803):1e-08,(((((rheMac8:0.003877797374,macFas5:1e-08):1e-08,macNem1:1e-08):1e-08,(papAnu3:0.003888625166,(manLeu1:1e-08,cerAty1:1e-08):1e-08):1e-08):1e-08,chlSab2:0.003927430157):1e-08,((colAng1:1e-08,pilTep1:0.003888493886):1e-08,(nasLar1:1e-08,(rhiRox1:1e-08,rhiBie1:1e-08):1e-08):1e-08):1e-08):1e-08):1e-08,nomLeu3:0.003880735561):1e-08,ponAbe2:1e-08):1e-08,gorGor5:1e-08):1e-08,(panTro5:1e-08,panPan2:1e-08):1e-08,hg38:0.003897361335);
HS3ST6	(((((((((((((((phaCin1:0.01381035007,sarHar1:0.3358965782):1e-08,monDom5:0.01020486225):0.3531460523,ornAna2:0.6675910971):0.4531175109,((((loxAfr3:0.4639756681,triMan1:0.1124991188):0.03587778443,proCap2:0.1901001846):0.005261683181,(((chrAsi1:0.091086319,echTel2:0.1143176797):1e-08,eleEdw1:0.2364053659):0.01087250382,oryAfe1:0.05776881388):1e-08):0.021821604,(dasNov3:0.1651676269,choHof2:0.5982351218):0.09296512091):0.02665007132):0.02802250666,((((((((((((oviAri4:0.00591986761,oviCan1:1e-08):0.06155153529,capHir2:0.00713429399):1e-08,panHod1:1e-08):0.007235302259,(((bisBis1:0.2417644597,bosMut1:0.1924157317):1.507432144,(bosInd1:0.007165260039,bosTau8:1e-08):0.01080979627):1e-08,bubBub1:0.01066616525):0.01072600244):1e-08,(odoVir1:0.01413920977,cerEla1:0.2169385416):0.007552231502):0.03380876085,((((orcOrc1:0.01095431732,delLeu1:0.003641440437):1e-08,lipVex1:0.003639361691):0.003530216212,phyCat1:0.0117741758):0.0001330983215,(balAcu1:0.01202576581,balMys1:1e-08):1e-08):0.02640838535):0.02042944855,susScr11:0.4627449542):0.0206127353,(((camFer2:1e-08,camBac1:1e-08):1e-08,camDro1:1e-08):0.01307028441,vicPac2:1e-08):0.0259833712):0.006939579468,(((equCab3:0.005617295786,equPrz1:1e-08):1e-08,equAsi1:0.008920649296):0.06846882373,cerSim1:0.04194331467):0.01361901182):1e-08,((((((myoBra1:1e-08,myoLuc2:1.342699755):1e-08,myoDav1:0.01533727341):0.0130010961,eptFus1:1e-08):0.01073340909,minNat1:0.06906353508):0.01168177204,desRot1:0.07881021598):0.0255968312,(((pteAle1:1e-08,pteVam2:0.002204846456):0.001578443423,rouAeg1:0.003706700397):0.04081372569,(rhiSin1:0.03147397628,hipArm1:0.02394062714):0.005792359807):0.005329803155):0.3182596188):1e-08,(((((((lepWed1:1e-08,neoSch1:1e-08):0.003589063483,odoRosDiv1:0.00728781733):0.0215747585,((musFur1:0.03451200501,enhLut1:0.03565144474):1e-08,ailFul1:0.04007910464):0.01166971881):1e-08,(ailMel1:0.0834583313,ursMar1:0.1948431591):1e-08):0.02193768515,(canFam3:0.1712298847,lycPic1:1e-08):0.5920496724):0.005914191278,((felCat8:1e-08,aciJub1:0.06508554211):1e-08,(panTig1:1e-08,panPar1:1e-08):1e-08):0.03607382878):0.01000858221,(manPen1:1e-08,manJav1:10):1e-08):0.02057937412):1e-08,(eriEur2:0.3004380737,sorAra2:0.1670794281):0.03350167436):0.1721052363):0.1284346726,((((((((((((mm10:1e-08,musCar1:0.003635496601):0.007411009232,musPah1:0.007280968885):0.014356309,rn6:0.02677628566):1e-08,merUng1:0.03951557792):0.008444227336,((criGri1:1.989478912,mesAur1:0.02684063077):1e-08,micOch1:0.06304546709):0.007171788233):0.03238265907,nanGal1:0.07178366042):0.05138452542,jacJac1:0.4147078505):0.03298218959,(casCan1:0.0437566358,dipOrd2:0.2796977744):0.02476856466):1e-08,((hetGla2:0.01593992963,fukDam1:0.03270474464):0.0239301727,((chiLan1:0.05644961787,octDeg1:0.03525252642):0.003401487174,cavPor3:0.03134423532):0.01977494116):0.1664050107):1e-08,(speTri2:0.08745275035,marMar1:0.01008980381):0.9802164617):1e-08,(oryCun2:0.6208965298,ochPri3:10):0.05032984581):1e-08,tupChi1:0.1431831835):0.005285795932):1e-08,galVar1:0.3851694412):0.006102380074,((micMur3:0.03318547466,proCoq1:0.0295594938):0.006682445404,otoGar3:0.2304487257):1e-08):1e-08,tarSyr2:0.03156198478):0.03384618161,((calJac3:10,aotNan1:0.007152187024):0.01802642749,(saiBol1:0.05621799116,cebCap1:0.01579294502):1e-08):0.05997437712):0.01625632463,((((rheMac8:0.003753782403,macNem1:0.007545519953):0.003790723927,(papAnu3:0.01154527197,(manLeu1:1e-08,cerAty1:0.01135489813):1e-08):0.003772412213):0.009939135616,chlSab2:0.01112785315):0.01036711996,((colAng1:0.6856991906,pilTep1:0.0184687188):1e-08,(rhiRox1:1e-08,rhiBie1:0.006713100881):0.01153202752):1e-08):0.1071179473):1e-08,nomLeu3:1.097374258):1e-08,ponAbe2:0.01124120656):0.01213064818,gorGor5:0.01825493822):1e-08,(panTro5:10,panPan2:0.06951420044):0.2462646836,hg38:0.007211958307);
HS6ST1	(((((((((((((((phaCin1:1e-08,sarHar1:0.003312170498):0.003267355667,monDom5:0.00331938738):0.02864436511,ornAna2:0.01308913391):0.1129592577,((((loxAfr3:0.02457459586,triMan1:0.01055151518):1e-08,proCap2:0.1366712725):1e-08,(((chrAsi1:0.01893086571,echTel2:0.01197464038):0.009258373119,eleEdw1:0.03487196956):1e-08,oryAfe1:0.007432660858):0.006623205479):0.00305630619,(dasNov3:0.03752571249,choHof2:0.04448424291):0.05274822079):0.003735342097):0.00341961812,((((((((((((oviAri4:1.565326181,oviCan1:1e-08):10,capHir2:0.003290322287):1.434628461e-05,panHod1:1e-08):0.0001666713238,(((bisBis1:0.00509501344,bosMut1:1e-08):1e-08,(bosInd1:1e-08,bosTau8:1e-08):1e-08):0.003443262586,bubBub1:1e-08):0.00345428997):0.01359048065,(odoVir1:0.01265109988,cerEla1:0.04441725371):0.01375008799):0.0350572735,(((((turTru3:1e-08,orcOrc1:1e-08):1e-08,delLeu1:1e-08):0.003467240611,lipVex1:1e-08):1e-08,phyCat1:0.006097309674):1e-08,(balAcu1:0.006256698853,balMys1:0.007407975967):1e-08):0.006885403998):1e-08,susScr11:0.01389474632):0.003433251869,(((camFer2:1e-08,camBac1:0.05147428831):1e-08,camDro1:0.008408798505):1e-08,vicPac2:0.07164922991):0.003494358117):0.02170642276,(((equCab3:1e-08,equPrz1:1e-08):1e-08,equAsi1:0.003624478849):0.008678913503,cerSim1:0.01718429181):0.002049667662):1e-08,((((((myoBra1:1e-08,myoLuc2:1e-08):0.005701472487,myoDav1:1e-08):1e-08,eptFus1:1e-08):0.06501283163,minNat1:0.008949310646):0.005357845587,desRot1:0.0297995563):0.003891943248,((pteAle1:0.01043507419,rouAeg1:0.01387674435):0.01060828263,(rhiSin1:0.003440416707,hipArm1:0.003490456507):0.006936448061):0.003471310868):1e-08):1e-08,((((((neoSch1:1e-08,odoRosDiv1:1e-08):1e-08,((musFur1:0.003659924185,enhLut1:0.003418724895):1e-08,ailFul1:0.003418463494):1e-08):1e-08,(ailMel1:1e-08,ursMar1:0.08514248171):1e-08):1e-08,(canFam3:1e-08,lycPic1:1e-08):0.006026861362):1e-08,((felCat8:1e-08,aciJub1:0.006092760566):1e-08,(panTig1:0.02704038471,panPar1:1e-08):1e-08):0.003461746046):0.003405287053,(manPen1:1e-08,manJav1:1e-08):0.03795889208):1e-08):1e-08,((eriEur2:0.05899326344,sorAra2:0.04750172544):0.03570775372,conCri1:0.007062533896):0.003424474386):1e-08):1e-08,(((((((((((mm10:0.003419741653,musPah1:1e-08):0.003417388696,rn6:0.003414740463):1e-08,merUng1:0.003407001171):1e-08,((criGri1:1e-08,mesAur1:1e-08):0.02112051462,micOch1:1e-08):1e-08):0.01029055809,nanGal1:0.01095254705):0.01048312928,jacJac1:0.02499257899):1e-08,(casCan1:0.006876763931,dipOrd2:0.1282394796):1e-08):1e-08,((hetGla2:0.01047555563,fukDam1:0.004732439655):1e-08,((chiLan1:1e-08,octDeg1:1e-08):1e-08,cavPor3:0.009847616739):1e-08):0.006915797816):0.003391861332,(speTri2:0.004300405736,marMar1:1e-08):1e-08):1e-08,(oryCun2:0.01242580696,ochPri3:0.01899793043):0.00610490822):1e-08,tupChi1:0.007014178584):0.003364047341):1e-08,galVar1:0.00737345826):0.003985148298,((micMur3:0.006893990922,proCoq1:0.01034788491):1e-08,otoGar3:0.003408987624):0.003416279305):1e-08,tarSyr2:0.1002957116):1e-08,((calJac3:0.004133538947,aotNan1:1e-08):1e-08,(saiBol1:0.004012026002,cebCap1:0.003415231464):1e-08):1e-08):0.007986274756,(((((rheMac8:0.02144995471,macFas5:1e-08):1e-08,macNem1:1e-08):1e-08,(papAnu3:1e-08,(manLeu1:1e-08,cerAty1:1e-08):1e-08):1e-08):1e-08,chlSab2:0.003379226914):1e-08,((colAng1:1e-08,pilTep1:1e-08):1e-08,(rhiRox1:1e-08,rhiBie1:1e-08):1e-08):0.003377543118):1e-08):1e-08,nomLeu3:1e-08):1e-08,ponAbe2:1e-08):1e-08,gorGor5:0.003376825695):1e-08,(panTro5:1e-08,panPan2:1e-08):1e-08,hg38:1e-08);
HS6ST2	(((((((((((((phaCin1:0.04110802037,sarHar1:0.02130544945):0.004353946533,monDom5:0.0281066608):0.1453826905,ornAna2:0.6286033408):0.5814912124,(((loxAfr3:0.02644150179,triMan1:0.03644861728):0.004752251792,proCap2:0.05938028251):1e-08,(((chrAsi1:0.06772154896,echTel2:0.06753485354):1e-08,eleEdw1:0.06247586831):0.01326503468,oryAfe1:0.03037911924):0.004005645539):0.01428784784):0.01875085177,(((((((((((oviAri4:1e-08,oviCan1:0.002785545898):0.01796344111,capHir2:1e-08):0.001950794952,(bosInd1:1e-08,bosTau8:1e-08):0.007793079988):1e-08,cerEla1:0.05217749505):0.03284735663,(((((turTru3:0.003826265416,orcOrc1:0.001911845604):0.00190773098,delLeu1:0.005765228613):0.00190398398,lipVex1:0.009834224855):0.001879284631,phyCat1:0.020018132):1e-08,(balAcu1:0.01618828322,balMys1:0.002229324734):0.002267367439):0.006897542613):0.007164609179,susScr11:0.04472349104):1e-08,(camBac1:0.009040637721,vicPac2:0.004270517024):0.03071277534):0.006526870273,((equCab3:1e-08,equAsi1:0.001924944482):0.02178793172,cerSim1:0.00959248684):0.01789849371):1e-08,((((((myoBra1:0.001857614157,myoLuc2:0.004865868146):1e-08,myoDav1:0.006203344548):0.002643741691,eptFus1:0.01705777886):0.01594723277,minNat1:0.06342620626):0.0139726265,desRot1:0.1273046198):0.007150655254,(((pteAle1:0.00990048182,pteVam2:1e-08):0.01670606794,rouAeg1:0.02258552654):0.04288274537,(rhiSin1:0.02675109201,hipArm1:0.008961349704):0.01581221163):0.01181606025):0.005344617585):0.002690709746,(((((neoSch1:0.0107789722,odoRosDiv1:0.006627946769):1e-08,((musFur1:0.007235110872,enhLut1:0.008306404653):0.005826353154,ailFul1:0.02669782817):0.002166913447):0.00705561344,ursMar1:0.0302190452):0.0096904933,(canFam3:1e-08,lycPic1:1e-08):0.01486131981):0.005275316654,((felCat8:0.02320899207,aciJub1:0.1366438196):1e-08,(panTig1:0.003588434326,panPar1:1e-08):0.03966634653):0.01152091679):0.02279528668):0.004441803175,((eriEur2:0.1103295061,sorAra2:0.01831697705):0.03265118384,conCri1:0.05716132462):0.009434554702):0.01089373345):0.00305225962,((((((((((mm10:0.005923435259,musCar1:0.009960314571):0.001997085298,musPah1:0.01538898206):0.00896827155,rn6:0.01155918254):0.008928844454,((criGri1:0.04216526908,mesAur1:0.02394989339):0.01115326371,micOch1:0.05396233317):0.002822187546):0.03360619826,nanGal1:0.04174857567):0.0117749332,jacJac1:0.07419240231):0.01770728556,dipOrd2:0.07207190903):0.006058973326,((hetGla2:0.06412172803,fukDam1:0.04788565973):0.02446228829,((chiLan1:0.02232248597,octDeg1:0.05136691169):0.01040196775,cavPor3:0.02506678783):0.01059238204):0.02258261489):1e-08,(speTri2:0.002966429013,marMar1:0.01915834843):0.03609322358):0.004294516189,(oryCun2:0.01982473816,ochPri3:0.05335370872):0.0298855903):0.009836141957):0.01067772327,((micMur3:0.01448359153,proCoq1:0.01698579687):0.01766139217,otoGar3:0.04853097129):1e-08):0.04285293055,((calJac3:0.03197883568,aotNan1:0.009888356987):1e-08,(saiBol1:0.0167149524,cebCap1:0.02464051822):0.002685949433):0.01976885999):0.008521641117,(((((rheMac8:0.001917414248,macFas5:0.001916109621):1e-08,macNem1:0.00191933159):0.001924306662,(papAnu3:1e-08,(manLeu1:0.005962716608,cerAty1:1e-08):1e-08):1e-08):0.001922925223,chlSab2:0.005691607395):0.003792490849,((colAng1:0.007516811746,pilTep1:0.009501154608):0.003772255917,nasLar1:0.00345359325):1e-08):0.003750286563):0.001888751697,nomLeu3:0.009359505737):0.0004761714472,ponAbe2:0.005798679197):0.001985754103,gorGor5:0.003942313755):1e-08,(panTro5:1e-08,panPan2:1e-08):0.001978621728,hg38:0.005931304291);
HS6ST3	((((((((((((sarHar1:0.03349519486,monDom5:0.02637981826):0.1416439919,ornAna2:0.4022430963):0.09776763067,(((loxAfr3:0.05270573667,triMan1:0.05157765062):1e-08,(((chrAsi1:0.03119288151,echTel2:0.05906048747):1e-08,eleEdw1:0.07577543332):0.0007460572511,oryAfe1:0.05096042946):1e-08):0.006140326468,choHof2:0.04314557163):0.00505976186):0.00650299297,((((((((((((oviAri4:0.2292848045,oviCan1:0.1176109744):0.1188166126,capHir2:1e-08):1e-08,panHod1:1e-08):1e-08,((bisBis1:1e-08,bosMut1:1e-08):1e-08,(bosInd1:1e-08,bosTau8:1e-08):1e-08):0.01396545196):1e-08,cerEla1:0.0626020607):0.2382122706,(((turTru3:1e-08,orcOrc1:0.005696436384):0.00288192702,delLeu1:0.005751597737):0.009012020759,(balAcu1:0.01324705148,balMys1:0.01694723865):0.03457509509):0.01634629502):0.005559214898,susScr11:0.01485152954):0.07084290391,(((camFer2:0.05360961277,camBac1:1e-08):1e-08,camDro1:0.00526925742):0.00510644707,vicPac2:0.02110733498):0.03709394095):0.04950517637,((equCab3:0.0029150042,equAsi1:0.01440944665):0.01404354718,cerSim1:0.05518173485):0.01293073227):1e-08,((((((myoBra1:1e-08,myoLuc2:0.006827304411):1e-08,myoDav1:0.004742965474):0.0102057764,eptFus1:0.01126067004):0.004951988275,minNat1:0.04376603164):1e-08,desRot1:0.03664104568):0.02128964483,((pteAle1:0.1044372308,pteVam2:1e-08):0.01165749342,rhiSin1:0.02959556346):1e-08):0.01356814311):0.01981029065,((((((neoSch1:0.002876380196,odoRosDiv1:0.008709044849):1e-08,((musFur1:0.002893209938,enhLut1:0.01170987418):0.005772366397,ailFul1:0.01407000428):0.00288416262):1e-08,ursMar1:0.006950830113):1e-08,(canFam3:1e-08,lycPic1:1e-08):0.04250128046):1e-08,((felCat8:1e-08,aciJub1:0.009990097744):1e-08,(panTig1:0.01014054628,panPar1:1e-08):1e-08):0.005838939168):1e-08,manPen1:0.09840343586):0.01154006033):1e-08,((eriEur2:0.1264358512,sorAra2:0.03483174572):0.02305212013,conCri1:0.04031205423):0.006614096104):0.01464767705):0.003161042588,(((((((((((mm10:0.00281390454,musCar1:0.002803218402):1e-08,musPah1:0.0113232518):1e-08,rn6:0.008765995091):0.02075435095,((criGri1:1e-08,mesAur1:0.01002517525):0.009969773128,micOch1:0.01459812517):0.01528881748):0.01050586801,nanGal1:0.03667194915):0.003176840285,jacJac1:0.100480758):1e-08,(casCan1:0.06120126713,dipOrd2:0.1630530895):0.006102613186):1e-08,((hetGla2:0.02803164401,fukDam1:0.02013631352):0.01058435288,((chiLan1:0.01280877859,octDeg1:0.03277512563):0.02199717273,cavPor3:0.02366567734):1e-08):0.01900029957):1e-08,(speTri2:1e-08,marMar1:1e-08):0.02402771891):1e-08,(oryCun2:0.02355663499,ochPri3:1e-08):0.01169518971):0.005156443835,tupChi1:0.01940918814):0.00489521438):0.0061632357,((micMur3:0.002866875936,proCoq1:0.005776701383):1e-08,otoGar3:0.03342397611):0.0151264869):0.01318445252,((calJac3:1e-08,aotNan1:1e-08):0.1181742543,(saiBol1:0.008605742529,cebCap1:0.1317781898):1e-08):0.009415370767):0.006519763794,(((((rheMac8:1e-08,macFas5:1e-08):1e-08,macNem1:1e-08):0.002909710489,(papAnu3:0.00292692542,(manLeu1:1e-08,cerAty1:1e-08):1e-08):1e-08):0.002944748664,chlSab2:0.005907745242):1e-08,((colAng1:0.005253546824,pilTep1:1e-08):0.003027751966,(nasLar1:1e-08,rhiBie1:0.03001535228):0.04827589149):0.003436195913):0.000160928055):0.005849976187,nomLeu3:0.006509656694):1e-08,ponAbe2:0.003381665205):0.005881161606,gorGor5:0.00606449856):1e-08,(panTro5:0.002932316489,panPan2:1e-08):1e-08,hg38:0.002936679682);
HSBP1	(((((((((((((((loxAfr3:0.0294923172,triMan1:1e-08):1e-08,proCap2:0.01331536857):1e-08,(((chrAsi1:0.06021028519,echTel2:0.0238911484):1e-08,eleEdw1:0.06020662207):1e-08,oryAfe1:0.01799971741):0.02170998892):1e-08,(dasNov3:0.01379251756,choHof2:0.02867956715):1e-08):1e-08,((((((((((((oviAri4:0.0435817578,oviCan1:1e-08):1e-08,capHir2:1e-08):1e-08,panHod1:1e-08):1e-08,(((bisBis1:1e-08,bosMut1:1e-08):1e-08,(bosInd1:1e-08,bosTau8:1e-08):0.01336822584):1e-08,bubBub1:0.0133682406):1e-08):1e-08,(odoVir1:1e-08,cerEla1:1e-08):1e-08):1e-08,(((((turTru3:1e-08,orcOrc1:1e-08):1e-08,delLeu1:1e-08):1e-08,lipVex1:1e-08):1e-08,phyCat1:1e-08):1e-08,(balAcu1:1e-08,balMys1:1e-08):1e-08):0.01347582271):0.01346758352,susScr11:0.01346482323):1e-08,(((camFer2:1e-08,camBac1:1e-08):1e-08,camDro1:1e-08):1e-08,vicPac2:1e-08):0.01369170462):1e-08,(((equCab3:1e-08,equPrz1:1e-08):1e-08,equAsi1:1e-08):0.01358841583,cerSim1:1e-08):1e-08):1e-08,((((((myoBra1:1e-08,myoLuc2:1e-08):1e-08,myoDav1:1e-08):1e-08,eptFus1:1e-08):1e-08,minNat1:1e-08):1e-08,desRot1:1e-08):1e-08,(((pteAle1:1e-08,pteVam2:1e-08):1e-08,rouAeg1:1e-08):1e-08,(rhiSin1:0.01331780685,hipArm1:1e-08):0.01424603514):1e-08):1e-08):1e-08,(((((((lepWed1:1e-08,neoSch1:1e-08):1e-08,odoRosDiv1:1e-08):1e-08,((musFur1:1e-08,enhLut1:0.01388691375):1e-08,ailFul1:1e-08):1e-08):1e-08,(ailMel1:1e-08,ursMar1:1e-08):1e-08):1e-08,(canFam3:1e-08,lycPic1:1e-08):1e-08):1e-08,((felCat8:1e-08,aciJub1:0.02544885262):1e-08,(panTig1:0.02172151334,panPar1:1e-08):1e-08):0.04573486116):0.01388653607,manJav1:0.01350861104):1e-08):1e-08,((eriEur2:0.03182368382,sorAra2:0.1039392733):1e-08,conCri1:0.01378392293):1e-08):1e-08):1e-08,((((((((((((mm10:1e-08,musCar1:1e-08):1e-08,musPah1:1e-08):0.01367279566,rn6:1e-08):0.02736660009,merUng1:0.01360042974):1e-08,((criGri1:1e-08,mesAur1:1e-08):0.01360044948,micOch1:1e-08):1e-08):0.04336722839,nanGal1:0.02740719372):1e-08,jacJac1:1e-08):0.02939582719,(casCan1:0.03141964373,dipOrd2:1e-08):1e-08):0.01262417082,((hetGla2:0.04025090176,fukDam1:0.190558761):0.004582519499,((chiLan1:1e-08,octDeg1:1e-08):1e-08,cavPor3:1e-08):1e-08):1e-08):1e-08,(speTri2:1e-08,marMar1:1e-08):1e-08):0.01391681885,(oryCun2:0.06208693624,ochPri3:0.02849539825):1e-08):1e-08,tupChi1:1e-08):1e-08):1e-08,galVar1:0.02476039247):1e-08,((micMur3:0.01368261445,proCoq1:1e-08):0.02875264185,otoGar3:0.04264598674):1e-08):1e-08,tarSyr2:0.03842380134):1e-08,((calJac3:1e-08,aotNan1:1e-08):1e-08,(saiBol1:1e-08,cebCap1:1e-08):1e-08):1e-08):1e-08,(((((rheMac8:1e-08,macFas5:1e-08):1e-08,macNem1:1e-08):1e-08,(papAnu3:1e-08,(manLeu1:1e-08,cerAty1:1e-08):1e-08):1e-08):1e-08,chlSab2:1e-08):1e-08,((colAng1:1e-08,pilTep1:1e-08):1e-08,(nasLar1:1e-08,(rhiRox1:1e-08,rhiBie1:1e-08):1e-08):1e-08):1e-08):1e-08):1e-08,nomLeu3:1e-08):1e-08,ponAbe2:1e-08):1e-08,gorGor5:1e-08):0.01337765381,(panTro5:1e-08,panPan2:1e-08):1e-08,hg38:1e-08);
HSBP1L1	(((((((((((((phaCin1:0.1533630027,monDom5:0.03575389184):1.073646592,((((loxAfr3:1e-08,triMan1:1e-08):1e-08,proCap2:1e-08):1e-08,((chrAsi1:0.2878195869,eleEdw1:0.1758673116):1e-08,oryAfe1:0.3247075528):1e-08):0.1721758451,choHof2:0.2158734369):0.005215492575):1e-08,((((((((((((oviAri4:1e-08,oviCan1:1e-08):1e-08,capHir2:0.06347307834):1e-08,panHod1:1e-08):0.07428389146,(((bisBis1:0.0297144978,bosMut1:1e-08):1e-08,(bosInd1:1e-08,bosTau8:1e-08):1e-08):1e-08,bubBub1:1e-08):0.06394468284):1e-08,(odoVir1:0.1016795312,cerEla1:1e-08):1e-08):0.02904856389,(((((turTru3:1e-08,orcOrc1:0.02781141493):0.001300554959,delLeu1:1e-08):0.0302241052,lipVex1:0.03034267907):1e-08,phyCat1:1e-08):1e-08,(balAcu1:1e-08,balMys1:1e-08):0.07591476319):0.06568549389):1e-08,susScr11:0.03883808152):0.0775014644,(((camFer2:1e-08,camBac1:1e-08):1e-08,camDro1:1e-08):0.1082722167,vicPac2:1e-08):0.04893515123):1e-08,(((equCab3:1e-08,equPrz1:1e-08):1e-08,equAsi1:1e-08):0.0726725945,cerSim1:0.1079250958):0.08954083494):0.02765516762,((((((myoBra1:1e-08,myoLuc2:0.06140793479):1e-08,myoDav1:1e-08):1e-08,eptFus1:0.08610507492):0.6252072814,minNat1:0.2969599351):1e-08,desRot1:0.7201665184):0.1967504212,(((pteAle1:1e-08,pteVam2:0.03454200416):1e-08,rouAeg1:0.06856242663):0.1591860543,(rhiSin1:0.06623721484,hipArm1:0.0666637011):0.03154317525):1e-08):1e-08):1e-08,(((((((lepWed1:0.03261298467,neoSch1:1e-08):1e-08,odoRosDiv1:1e-08):1e-08,((musFur1:0.08215173015,enhLut1:0.03141027801):0.07039691562,ailFul1:1e-08):1e-08):1e-08,(ailMel1:1e-08,ursMar1:1e-08):0.09220890861):1e-08,(canFam3:1e-08,lycPic1:1e-08):0.1183307669):1e-08,((felCat8:1e-08,aciJub1:1e-08):1e-08,(panTig1:1e-08,panPar1:1e-08):1e-08):0.1010847564):0.005499810297,(manPen1:0.07336121705,manJav1:1e-08):0.07431495201):0.03512639039):1e-08,sorAra2:0.7134453068):1e-08):1e-08,((((((((((((mm10:0.05517379279,musCar1:0.02703315926):0.09471922852,musPah1:0.04321303014):0.02870749568,rn6:0.03251658889):0.1007061368,merUng1:0.1863670166):0.03169668633,((criGri1:0.05098850722,mesAur1:0.07729474626):0.04393175386,micOch1:0.03511298606):0.09813106332):0.1310761324,nanGal1:0.2006615195):0.1022414392,jacJac1:0.3372416263):0.1971672634,casCan1:0.1351830617):1e-08,((hetGla2:0.1082318263,fukDam1:0.09978109586):0.08482483373,(octDeg1:0.09591852626,cavPor3:0.1932167231):1e-08):0.1664614443):0.03787480611,(speTri2:0.0402654283,marMar1:0.02031808611):0.2556593842):0.160234294,(oryCun2:0.2566379305,ochPri3:0.1108639687):0.2877437118):1e-08,tupChi1:0.5544926969):1e-08):1e-08,galVar1:0.1589154607):0.01821001541,((micMur3:0.2637362772,proCoq1:1e-08):1e-08,otoGar3:0.3035129077):0.04891608741):0.02667529276,tarSyr2:0.1361525791):1e-08,((calJac3:0.03294824442,aotNan1:0.03226134346):1e-08,(saiBol1:0.03160169052,cebCap1:1e-08):1e-08):1e-08):1e-08,(((((rheMac8:1e-08,macFas5:1e-08):1e-08,macNem1:1e-08):1e-08,(papAnu3:0.03224340789,(manLeu1:1e-08,cerAty1:1e-08):1e-08):1e-08):1e-08,chlSab2:1e-08):1e-08,((colAng1:1e-08,pilTep1:0.03246464677):1e-08,(nasLar1:1e-08,(rhiRox1:1e-08,rhiBie1:1e-08):1e-08):1e-08):1e-08):1e-08):1e-08,nomLeu3:0.03201790021):0.03195682214,ponAbe2:1e-08):1e-08,gorGor5:1e-08):1e-08,(panTro5:1e-08,panPan2:1e-08):1e-08,hg38:1e-08);
HSCB	((((((((((((((phaCin1:0.3189684545,sarHar1:0.2672362804):0.08747614332,monDom5:0.1033525775):0.2765255464,ornAna2:0.1596832737):0.3714383695,((((loxAfr3:0.07288848712,triMan1:0.02832654498):0.01015142143,proCap2:0.1100814098):0.04112641654,(((chrAsi1:0.07033952414,echTel2:0.2216880254):1e-08,eleEdw1:0.1271484414):0.00520787681,oryAfe1:0.09473487656):0.01113703234):0.0519712921,(dasNov3:0.1171822127,choHof2:0.08040553126):0.04802345457):1e-08):0.01511206314,((((((((((((oviAri4:0.005331860706,oviCan1:0.009882570321):1e-08,capHir2:0.01053568755):0.01067946236,panHod1:0.01604570547):0.007325653385,(((bisBis1:0.01671011817,bosMut1:1e-08):1e-08,(bosInd1:1e-08,bosTau8:1e-08):1e-08):0.005334420893,bubBub1:0.01635708712):0.01472092461):0.02078207979,(odoVir1:0.0277821952,cerEla1:0.02540148647):1e-08):0.0619563116,(((((turTru3:1e-08,orcOrc1:1e-08):1e-08,delLeu1:0.01036698377):1e-08,lipVex1:0.0215942146):1e-08,phyCat1:0.0376086318):1e-08,(balAcu1:0.01030470107,balMys1:0.01573679434):0.005304869665):0.03286897088):0.005238436189,susScr11:0.1012708399):1e-08,(((camFer2:1e-08,camBac1:1e-08):1e-08,camDro1:1e-08):0.01248829704,vicPac2:0.004777479416):0.04237846043):0.05263524072,(((equCab3:1e-08,equPrz1:0.005198467586):1e-08,equAsi1:1e-08):0.04225073131,cerSim1:0.04993571025):0.02011344264):0.01032170347,((((((myoBra1:1e-08,myoLuc2:1e-08):1e-08,myoDav1:0.036724843):0.0238676504,eptFus1:0.03020247862):0.06262100764,minNat1:0.02957928522):0.01921797107,desRot1:0.06649962477):0.006816245842,(((pteAle1:0.005314858407,pteVam2:0.005306218824):0.01621106209,rouAeg1:0.03283033436):0.03795832534,(rhiSin1:0.04387409332,hipArm1:0.03158289589):0.02772070066):0.01121843614):0.02107646925):1e-08,(((((((lepWed1:1e-08,neoSch1:1e-08):0.02207448512,odoRosDiv1:0.02679404351):0.0162737796,((musFur1:0.01491973134,enhLut1:0.005983680572):0.01585776044,ailFul1:0.03183993489):0.0219733271):1e-08,(ailMel1:0.02191584757,ursMar1:0.01050328636):0.0107912305):0.00615501561,(canFam3:1e-08,lycPic1:0.01143240171):0.04850295131):0.01675024935,((felCat8:0.005204944473,aciJub1:0.01048225578):1e-08,(panTig1:0.005136721029,panPar1:1e-08):0.01040208882):0.07321202297):0.01179392931,(manPen1:1e-08,manJav1:1e-08):0.1539773735):1e-08):0.02129095146,((eriEur2:0.3159881362,sorAra2:0.1753568876):0.03378790753,conCri1:0.1204017328):0.04029729223):0.01630407814):0.01328708983,(((((((((((mm10:0.01167095266,musCar1:0.01358283606):0.02825732515,musPah1:0.02811769348):0.03850351221,rn6:0.08162130182):0.03632238774,merUng1:0.1226302293):0.02317937878,((criGri1:0.01448797873,mesAur1:0.04503328256):0.004090296406,micOch1:0.1523570579):0.03687452578):0.1113340544,nanGal1:0.1223978782):0.1055848938,(casCan1:0.1694558112,dipOrd2:0.1782900099):0.03043686955):0.0065005665,((hetGla2:0.06649985544,fukDam1:0.0861857843):0.04339943534,((chiLan1:0.07360345826,octDeg1:0.08425248462):1e-08,cavPor3:0.0797250735):0.006087846659):0.0810523156):1e-08,(speTri2:0.0269528964,marMar1:0.02823141411):0.1280659786):0.01880874232,(oryCun2:0.01555734191,ochPri3:0.1324100648):0.1076793498):1e-08,tupChi1:0.2066755325):1e-08):0.01127714255,galVar1:0.07820335275):0.005331152348,((micMur3:0.03923819609,proCoq1:0.03022826538):0.02135263208,otoGar3:0.208153155):0.0357105083):0.06606524672,((calJac3:0.02251977898,aotNan1:0.02604617898):1e-08,(saiBol1:0.01708101885,cebCap1:0.01334391247):1e-08):0.03720222152):0.01849343196,(((((rheMac8:0.005147561877,macFas5:0.01158279858):0.005219595843,macNem1:0.07164655463):1e-08,(papAnu3:0.01051656733,(manLeu1:0.005153961398,cerAty1:0.0161797402):1e-08):1e-08):1e-08,chlSab2:0.01039616661):0.005218131171,((colAng1:0.01047278475,pilTep1:0.005174366638):1e-08,(nasLar1:1e-08,(rhiRox1:1e-08,rhiBie1:1e-08):0.005108988245):0.005163345403):0.005205520218):0.009719652331):0.006113967909,nomLeu3:0.01595776931):1e-08,ponAbe2:0.01586529163):1e-08,gorGor5:0.005298203389):1e-08,(panTro5:1e-08,panPan2:1e-08):0.01597840366,hg38:0.005277507881);
HSD11B1	(((((((((((((((phaCin1:0.1895896745,sarHar1:0.2606195702):0.05358613589,monDom5:0.6514821059):0.3330185418,ornAna2:0.7068163635):0.3038001138,((((loxAfr3:0.03829953887,triMan1:0.04236318744):0.0119624263,proCap2:0.09930524115):0.03238574917,(((chrAsi1:0.05895657431,echTel2:0.2058159921):0.01220395036,eleEdw1:0.1694902089):0.0005665514051,oryAfe1:0.06331334194):1e-08):0.05907843956,(dasNov3:0.1001790178,choHof2:0.1443922564):0.05514059726):1e-08):0.02717067413,((((((((((((oviAri4:1e-08,oviCan1:1e-08):1e-08,capHir2:1e-08):0.003738571426,panHod1:0.008687212629):0.02510226215,((bisBis1:0.004220305036,bosMut1:0.004229938696):1e-08,(bosInd1:1e-08,bosTau8:1e-08):1e-08):0.03515964788):0.01435440623,(odoVir1:0.04350271929,cerEla1:0.006674918509):0.01108964373):0.110453147,(((((turTru3:1e-08,orcOrc1:1e-08):1e-08,delLeu1:1e-08):0.004041389482,lipVex1:0.01205093306):0.00798477638,phyCat1:0.02868986543):1e-08,(balAcu1:0.004006576649,balMys1:1e-08):0.004026744436):0.1144944014):0.03651582971,susScr11:0.05690150162):0.02692810977,(((camFer2:1e-08,camBac1:0.007986641893):1e-08,camDro1:1e-08):1e-08,vicPac2:0.008732834875):0.1000514774):0.03049642084,(((equCab3:1e-08,equPrz1:1e-08):1e-08,equAsi1:0.003925870457):0.04866972624,cerSim1:0.06495305137):0.04877979341):0.003662585843,((((((myoBra1:0.0058228201,myoLuc2:0.01093264774):0.00383526005,myoDav1:0.04224460808):0.0557149515,eptFus1:0.06680024903):0.02974264585,minNat1:0.2036444069):0.03863433325,desRot1:0.1563755259):0.06936072608,(((pteAle1:0.004466763175,pteVam2:1e-08):0.03023518796,rouAeg1:0.02966741184):0.09316901254,(rhiSin1:0.08880958114,hipArm1:0.08615983761):0.0523310394):0.01516927881):0.03188254114):0.004316546357,((((((neoSch1:0.03806379987,odoRosDiv1:0.01232560705):0.004122998999,((musFur1:0.004015557291,enhLut1:0.01758335971):1e-08,ailFul1:0.02490092759):0.004049861517):1e-08,(ailMel1:0.02047400074,ursMar1:0.03531657688):0.04298247876):0.01501525237,(canFam3:1e-08,lycPic1:1e-08):0.0537311616):0.009656561687,((felCat8:0.004142806082,aciJub1:1e-08):0.01200790702,(panTig1:1e-08,panPar1:1e-08):1e-08):0.05190764149):0.03320540146,(manPen1:0.009521393028,manJav1:0.01100889978):0.08007873846):0.02045953162):0.02696418707,((eriEur2:0.4625170069,sorAra2:0.3696874703):0.1590311465,conCri1:0.1355042563):0.1539648751):0.02711154999):0.01730943507,((((((((((((mm10:0.02880385317,musCar1:0.01711935669):0.02712760126,musPah1:0.0421177362):0.03680624144,rn6:0.09393435142):0.03875609475,merUng1:0.2062695155):0.03323248762,((criGri1:0.04533059509,mesAur1:0.07986436324):0.08495374728,micOch1:0.2235464081):0.03663722381):0.03624992962,nanGal1:0.1449019527):0.04029693747,jacJac1:0.2471408647):0.02913424586,(casCan1:0.166893427,dipOrd2:0.2109014509):0.02613215643):0.00530403318,((hetGla2:0.1580649858,fukDam1:0.1247669033):0.0529161619,((chiLan1:0.16441145,octDeg1:0.2014032613):0.0086977833,cavPor3:0.203445097):0.04753359819):0.1439396271):0.03054280809,(speTri2:0.006231148507,marMar1:0.002943924829):0.1711373473):0.03200581103,(oryCun2:0.1015478786,ochPri3:0.1873137963):0.09820621012):1e-08,tupChi1:0.3003589305):0.01491194059):0.01572308693,galVar1:0.1516721901):1e-08,((micMur3:0.04547635357,proCoq1:0.0872194037):0.07411130088,otoGar3:0.1449016458):0.02161230526):0.003313779306,tarSyr2:0.1324588087):0.08696520932,((calJac3:0.01177610003,aotNan1:0.01692964683):1e-08,(saiBol1:0.0207463953,cebCap1:0.01648318799):0.009212505553):0.06739555741):0.009729296007,(((((rheMac8:1e-08,macFas5:1e-08):1e-08,macNem1:0.004121973385):1e-08,(papAnu3:1e-08,(manLeu1:1e-08,cerAty1:1e-08):0.004111561276):0.004114102087):0.007976260653,chlSab2:0.01408300263):0.01089601584,((colAng1:0.004015535761,pilTep1:0.004015856312):1e-08,(nasLar1:1e-08,(rhiRox1:1e-08,rhiBie1:0.004026406078):1e-08):1e-08):1e-08):0.008312985905):0.01743208224,nomLeu3:0.01617964835):1e-08,ponAbe2:0.004714438001):1e-08,gorGor5:0.008045433628):0.008039623409,(panTro5:1e-08,panPan2:1e-08):1e-08,hg38:0.004001500555);
HSD11B1L	(((((((((((((((loxAfr3:0.2454301791,triMan1:0.08409491844):1e-08,proCap2:0.1979365488):0.03403401958,(((chrAsi1:1.011663686,echTel2:0.3020499284):0.006577046116,eleEdw1:1.82938966):0.09722196765,oryAfe1:0.1866282127):1e-08):0.09836376267,(dasNov3:1.217053854,choHof2:0.9264368442):0.02123592615):0.01363957134,((((((((((((oviAri4:1e-08,oviCan1:0.01132856468):0.03390543504,capHir2:1e-08):0.01828451145,panHod1:0.0236791375):0.01186485202,(((bisBis1:0.02000752131,bosMut1:1e-08):0.006619415133,(bosInd1:1e-08,bosTau8:1e-08):1e-08):1e-08,bubBub1:0.006743899882):0.006790069236):0.01971617603,(odoVir1:0.02768012304,cerEla1:0.01355219447):0.01388281811):0.1110750995,(((((turTru3:0.008517941085,orcOrc1:1e-08):0.01406779147,delLeu1:0.007053448748):0.02132779663,lipVex1:0.02075550411):0.02094875022,phyCat1:0.04223739513):1e-08,(balAcu1:0.02052361125,balMys1:0.006804251356):0.006542418481):0.04399370768):0.02633896902,susScr11:0.1206952364):1e-08,(((camFer2:1e-08,camBac1:1e-08):0.006970596864,camDro1:1e-08):1e-08,vicPac2:0.04942843959):0.1073758293):0.02801903583,(((equCab3:1e-08,equPrz1:1e-08):0.03770078257,equAsi1:0.06878775286):0.02788745404,cerSim1:0.07302544387):0.02045577909):1e-08,((((((myoBra1:0.1387609132,myoLuc2:1e-08):0.014967343,myoDav1:0.01170840298):0.06281892672,eptFus1:0.1486883642):0.0441483912,minNat1:0.08471645939):0.03208995455,desRot1:0.08810515815):0.06010574275,(((pteAle1:0.02809660315,pteVam2:0.05664388047):0.02261853334,rouAeg1:0.05677102627):0.04044774083,(rhiSin1:0.05375249457,hipArm1:0.1906402886):0.0403637734):1e-08):0.05897830685):1e-08,(((((((lepWed1:0.02786785216,neoSch1:1e-08):0.006917834072,odoRosDiv1:0.006573147305):0.06426214386,((musFur1:0.006667468495,enhLut1:0.01348330139):0.02735259893,ailFul1:0.0131723375):0.02044420151):1e-08,(ailMel1:0.04033783608,ursMar1:0.01874571635):0.04160879697):0.02290152127,(canFam3:1e-08,lycPic1:1e-08):0.1156459119):0.008554453441,((felCat8:0.00657038061,aciJub1:0.05683434708):0.006555380491,(panTig1:0.02996807979,panPar1:1e-08):1e-08):0.05162768773):0.0616808241,(manPen1:0.02639759879,manJav1:0.03905924573):0.136286334):0.02417462748):0.003136863435,(sorAra2:3.873776893,conCri1:0.1991100219):0.03233595915):0.06283915923):0.07224454683,((((((((musCar1:10,merUng1:8.498807352):1e-08,nanGal1:0.1125190825):0.2717184387,jacJac1:3.386896466):0.07311412601,(casCan1:0.0799938292,dipOrd2:0.2804305494):0.07383447721):1e-08,(chiLan1:1.048261786,cavPor3:3.670596367):1e-08):1e-08,(speTri2:0.04491399484,marMar1:0.07812206075):0.3196973893):0.0128038867,(oryCun2:3.051225497e-05,ochPri3:0.393646064):0.07260536162):0.02690759922,tupChi1:0.2299811801):0.002056739758):0.01893483522,galVar1:0.1161132112):1e-08,((micMur3:0.06602718997,proCoq1:0.05185405822):0.1001034283,otoGar3:0.2824120971):0.01249011671):0.03453926705,tarSyr2:0.1475719876):0.1004828786,((calJac3:0.02083024745,aotNan1:0.1165401114):1e-08,(saiBol1:0.03237042238,cebCap1:0.01338110393):1e-08):0.03575304358):0.01008004049,(((((rheMac8:0.07062642791,macFas5:0.02677707658):1e-08,macNem1:0.01723534607):0.04333199849,(papAnu3:0.002965801971,(manLeu1:0.01976535099,cerAty1:0.004389074622):0.01006277364):0.0008041766403):0.005055673351,chlSab2:1e-08):0.1118473136,((colAng1:0.09667381957,pilTep1:0.01889440997):1e-08,(rhiRox1:1e-08,rhiBie1:1e-08):0.004750170521):1e-08):0.01877784788):0.01160233867,nomLeu3:0.0142632417):1e-08,ponAbe2:0.004931407602):0.01432089253,gorGor5:0.00952946849):1e-08,(panTro5:1e-08,panPan2:0.004768059811):0.004749501702,hg38:0.009521856742);
HSD11B2	((((((((((((((phaCin1:0.02846821333,sarHar1:0.09311842659):1e-08,monDom5:0.02383477555):0.3054703279,((((loxAfr3:0.03352844851,triMan1:0.02562672217):0.002188765327,proCap2:0.09333002214):0.01705899998,(((chrAsi1:0.089312862,echTel2:0.1109529703):0.02524042896,eleEdw1:0.1169915431):0.004935659516,oryAfe1:0.03684284772):0.004884571134):0.03264565071,(dasNov3:0.07944404779,choHof2:0.08232907455):0.07327207125):0.011230631):0.005345528259,((((((((((((oviAri4:1e-08,oviCan1:0.01046096015):1e-08,capHir2:1e-08):0.002452439984,panHod1:0.07528074919):0.00268022092,(((bisBis1:1e-08,bosMut1:0.1105511136):0.05132611632,(bosInd1:1e-08,bosTau8:1e-08):0.002568987729):1e-08,bubBub1:0.007772915371):1e-08):0.001946719489,(odoVir1:0.005163928478,cerEla1:0.005076077548):0.01918294597):0.06075781269,(((((turTru3:0.002564726821,orcOrc1:1e-08):1e-08,delLeu1:0.002618752624):1e-08,lipVex1:0.005630837653):1e-08,phyCat1:0.1122897211):1e-08,(balAcu1:0.0589824195,balMys1:0.002624645602):1e-08):0.01881429652):0.01874050454,susScr11:0.05958155305):0.02562950275,(((camFer2:1e-08,camBac1:1e-08):0.02510095443,camDro1:0.09449991324):0.01417863142,vicPac2:1e-08):0.1192634711):0.0969472315,(((equCab3:1e-08,equPrz1:1e-08):0.002614628838,equAsi1:1e-08):0.02060038336,cerSim1:0.02118873804):0.04214626533):0.003296574358,((((((myoBra1:0.09748851837,myoLuc2:1e-08):1e-08,myoDav1:0.02747099023):0.02156912811,eptFus1:0.01806950664):0.03604893469,minNat1:0.02681544566):0.01351210004,desRot1:0.1641027531):0.01892212171,(((pteAle1:0.005529326522,pteVam2:0.004744810299):0.02410591611,rouAeg1:0.02640856146):0.05279439733,(rhiSin1:0.03249114958,hipArm1:0.02696743293):0.02729686647):0.01397984753):0.05343909437):0.00723401193,(((((((lepWed1:0.01036565547,neoSch1:0.03614262635):0.01651079485,odoRosDiv1:1e-08):0.01371757627,((musFur1:0.008054913474,enhLut1:0.01350513117):0.02989186617,ailFul1:0.01297788523):0.005731473885):0.005766085422,(ailMel1:0.01502131604,ursMar1:0.08193112724):0.003762237929):1e-08,(canFam3:1e-08,lycPic1:1e-08):0.01302439567):0.001318185929,((felCat8:0.1548174147,aciJub1:0.01790860087):1e-08,(panTig1:0.1171247855,panPar1:0.002725037501):1e-08):0.02028558413):0.006432828455,(manPen1:0.119978147,manJav1:1e-08):0.08922413048):0.03800003585):0.005201347506,((eriEur2:0.3159000261,sorAra2:0.1196477049):0.01582181104,conCri1:0.1140123193):0.02393754731):1e-08):0.009471443006,((((((((((((mm10:0.01767485848,musCar1:0.02280092506):0.01989965861,musPah1:0.01787104489):0.01691184336,rn6:0.0292332769):0.04566615137,merUng1:0.02353010864):1e-08,((criGri1:0.208039298,mesAur1:0.001049166172):0.02105391083,micOch1:0.05054624335):0.01797506576):0.01752381286,nanGal1:0.03499099046):0.01675545217,jacJac1:0.04182604718):0.0108766961,(casCan1:0.07083175793,dipOrd2:0.05010932683):0.02035396142):0.0121772522,((hetGla2:0.03494121589,fukDam1:0.009686902986):0.03273779876,((chiLan1:0.01460280213,octDeg1:0.03771236897):0.008974963267,cavPor3:0.06666024215):0.0145264055):0.06701412818):0.02519807203,(speTri2:0.009867187723,marMar1:0.0244538853):0.1082037743):0.008566032506,(oryCun2:0.04294175644,ochPri3:0.107719424):0.05527439527):1e-08,tupChi1:0.1634633368):0.008261387643):0.01333125174,galVar1:0.08922811712):0.01670257173,((micMur3:0.03468922513,proCoq1:0.03109591109):0.06080578557,otoGar3:0.04019322205):0.009779894477):0.02121718454,tarSyr2:0.0925245968):0.03770271393,((calJac3:0.02503784748,aotNan1:0.007867122552):1e-08,(saiBol1:0.01219112847,cebCap1:0.01313269645):0.00334082616):0.07998616172):0.009946940967,(((((rheMac8:0.007944120105,macFas5:1e-08):1e-08,macNem1:1e-08):1e-08,(papAnu3:0.005298144192,(manLeu1:0.08922656374,cerAty1:1e-08):1e-08):1e-08):1e-08,chlSab2:0.007980062029):1e-08,((colAng1:0.08340838003,pilTep1:0.002635244046):1e-08,(nasLar1:1e-08,(rhiRox1:0.01680003287,rhiBie1:0.04334927464):1e-08):0.04392093937):0.0026459535):0.005303373051):1e-08,nomLeu3:0.009031774294):1e-08,ponAbe2:1e-08):0.00798327697,gorGor5:0.002634946871):1e-08,(panTro5:1e-08,panPan2:1e-08):1e-08,hg38:1e-08);
HSD17B10	(((((((((((((((phaCin1:0.07257614937,sarHar1:0.05863906454):0.01626543185,monDom5:0.1240199503):0.1268272448,ornAna2:0.1291849431):0.1879426228,((((loxAfr3:0.03317103618,triMan1:0.02168054833):1e-08,proCap2:0.03306382171):1e-08,(((chrAsi1:0.02766686608,echTel2:0.06725174416):0.004872616556,eleEdw1:0.06968709116):1e-08,oryAfe1:0.07071415624):0.00377468081):0.009499843323,dasNov3:0.1043892609):0.00947194605):1e-08,((((((((((((oviAri4:1e-08,oviCan1:0.01588385239):1e-08,capHir2:0.0088395008):0.006719354427,panHod1:0.004528856184):0.006683734272,(((bisBis1:1e-08,bosMut1:0.004426698969):1e-08,(bosInd1:1e-08,bosTau8:1e-08):1e-08):0.004475233026,bubBub1:0.008930482596):1e-08):1e-08,(odoVir1:0.02321432231,cerEla1:0.004454867872):1e-08):0.01836903197,(((((turTru3:0.009109963461,orcOrc1:1e-08):1e-08,delLeu1:1e-08):1e-08,lipVex1:0.01834958208):0.004530428976,phyCat1:0.004493509285):1e-08,(balAcu1:1e-08,balMys1:1e-08):1e-08):0.009089338168):1e-08,susScr11:0.0520309899):0.009099579374,(((camFer2:0.004841096842,camBac1:1e-08):1e-08,camDro1:1e-08):0.01368862578,vicPac2:1e-08):0.004486908323):0.01433880212,(((equCab3:1e-08,equPrz1:1e-08):1e-08,equAsi1:0.004415677155):0.02258757909,cerSim1:0.01780483623):1e-08):0.004414083085,((((((myoBra1:1e-08,myoLuc2:1e-08):1e-08,myoDav1:0.004722381148):1e-08,eptFus1:0.008820944415):0.05485367967,minNat1:0.006544420759):0.009365284781,desRot1:0.08089936654):0.01645198491,(((pteAle1:0.01372783767,pteVam2:0.01382873429):0.004103519725,rouAeg1:0.01853801196):0.02465280711,(rhiSin1:0.040467039,hipArm1:0.055655657):0.02249098029):0.01283589891):1e-08):1e-08,(((((((lepWed1:1e-08,neoSch1:0.004492930798):0.004797995353,odoRosDiv1:0.004582507428):0.004555642667,((musFur1:1e-08,enhLut1:0.02713019208):0.02303975997,ailFul1:0.01380080495):0.004524316821):1e-08,(ailMel1:0.004508747153,ursMar1:0.02873395286):0.01897892222):0.004375365408,(canFam3:0.005550016242,lycPic1:1e-08):0.02336061441):0.008921026012,((felCat8:1e-08,aciJub1:1e-08):1e-08,(panTig1:1e-08,panPar1:0.004467397635):1e-08):0.01852644831):0.009668585799,(manPen1:0.009564425533,manJav1:0.01024763994):0.0324534987):0.004077091367):1e-08,((eriEur2:0.06931804128,sorAra2:0.02629433871):1e-08,conCri1:0.03247969301):0.01812654215):0.008814691848):0.004628730975,((((((((((((mm10:0.01376587724,musCar1:0.01672060793):1e-08,musPah1:0.004914484769):0.02050391427,rn6:0.04306933695):0.04394491719,merUng1:0.08837184644):0.007536393349,((criGri1:0.01380738706,mesAur1:0.01379362272):0.009328331871,micOch1:0.03765457937):0.009036857301):1e-08,nanGal1:0.04673184556):0.008782585164,jacJac1:0.06323416956):0.01514431025,(casCan1:0.04252238132,dipOrd2:0.0831020011):1e-08):0.00456563695,((hetGla2:0.05574559763,fukDam1:0.03562279062):0.02662952885,((chiLan1:0.03385923688,octDeg1:0.04361688392):0.007824735086,cavPor3:0.0274357488):1e-08):0.03970541899):1e-08,(speTri2:1e-08,marMar1:0.01204021161):0.04976008993):1e-08,(oryCun2:0.03854686703,ochPri3:0.0811864538):0.02274168876):0.004496437923,tupChi1:0.05161435554):1e-08):0.01393414106,galVar1:0.02325434623):0.001376996389,((micMur3:0.01829167504,proCoq1:0.01346085036):0.01227549544,otoGar3:0.03421789723):0.008731229049):1e-08,tarSyr2:0.06391746013):0.02160364291,((calJac3:0.01796832185,aotNan1:0.02281454455):1e-08,(saiBol1:0.009098123854,cebCap1:0.008837411553):1e-08):0.01370665369):0.004272436474,(((((rheMac8:1e-08,macFas5:0.004420619637):1e-08,macNem1:0.004437340675):1e-08,(papAnu3:1e-08,(manLeu1:1e-08,cerAty1:1e-08):1e-08):0.004426735325):1e-08,chlSab2:1e-08):1e-08,((colAng1:1e-08,pilTep1:1e-08):1e-08,(nasLar1:1e-08,(rhiRox1:1e-08,rhiBie1:1e-08):1e-08):1e-08):0.004433717394):0.004423120389):0.004645485939,nomLeu3:0.004273071733):1e-08,ponAbe2:0.008996062997):0.01848631476,gorGor5:1e-08):0.009027123666,(panTro5:1e-08,panPan2:1e-08):1e-08,hg38:1e-08);
HSD17B11	((((((((((((((phaCin1:0.1013735009,monDom5:0.08881373273):0.06718708036,ornAna2:0.2475349897):0.1323221535,((((loxAfr3:0.05908506095,triMan1:0.08643249232):0.02137120201,proCap2:0.1069207038):0.05615138552,(((chrAsi1:0.1083751289,echTel2:0.1668675037):0.04558037399,eleEdw1:0.2065561659):1e-08,oryAfe1:0.1565361849):0.04110734944):0.03021122001,(dasNov3:0.1591841537,choHof2:0.1233378778):0.03074897103):0.008105095517):0.01631913316,((((((((((((oviAri4:1e-08,oviCan1:0.004392148112):0.008782115973,capHir2:0.004283650871):0.006216775815,panHod1:0.01241089361):0.01199425246,(((bisBis1:0.01753887007,bosMut1:1e-08):1e-08,(bosInd1:1e-08,bosTau8:1e-08):1e-08):0.004330597232,bubBub1:0.004329943042):1e-08):0.02302106863,(odoVir1:0.04765745314,cerEla1:0.02195744636):0.02343888562):0.09682019526,((turTru3:1e-08,phyCat1:0.1610137051):0.04249176953,balMys1:0.05379050144):0.06284358675):0.02364702408,susScr11:0.1162212871):1e-08,((camBac1:1e-08,camDro1:1e-08):1e-08,vicPac2:0.01037550227):0.07403239861):0.03502107054,((equCab3:1e-08,equAsi1:0.004451588355):0.08194043481,cerSim1:0.07031973691):0.03638060238):0.01021638197,((((((myoBra1:1e-08,myoLuc2:0.008502858445):1e-08,myoDav1:0.0375019996):0.01812139267,eptFus1:0.03462549755):0.05768953395,minNat1:0.08539188875):0.02991714864,desRot1:0.1437002097):0.03280247877,(((pteAle1:0.02307412003,pteVam2:0.02619083219):0.08227326424,rouAeg1:0.1848358364):0.05832599659,(rhiSin1:0.05071167,hipArm1:0.04104413966):0.09571215175):0.02050610662):0.01990021955):1e-08,((((((lepWed1:0.01750012778,neoSch1:1e-08):0.03596343749,odoRosDiv1:0.04062130599):0.01899866352,((musFur1:0.01483117695,enhLut1:0.02179283653):0.02709097057,ailFul1:0.04012945492):0.004921449114):1e-08,(ailMel1:0.02363651807,ursMar1:0.01228950519):0.008838604872):0.005619787424,(canFam3:1e-08,lycPic1:1e-08):0.04326398424):0.01720000885,((felCat8:1e-08,aciJub1:0.004371986558):1e-08,(panTig1:1e-08,panPar1:1e-08):0.004402467188):0.03483858271):0.0375834119):0.01506747619,((eriEur2:0.1322705615,sorAra2:0.2696515468):1e-08,conCri1:0.1137284412):0.05968984132):0.01058599332):0.008016728596,(((((((((((mm10:0.009054303194,musCar1:1e-08):0.004944752378,musPah1:0.0569965722):0.005170070875,rn6:0.07457303803):0.02623975673,((criGri1:0.0254392836,mesAur1:0.03352003387):0.02717340301,micOch1:0.09673521449):0.03822265539):0.07601207871,nanGal1:0.0882905424):0.00202083838,jacJac1:0.2708184114):0.07669449065,(casCan1:0.09934363716,dipOrd2:0.1200137913):0.03755118529):0.02725750731,((hetGla2:0.05947921517,fukDam1:0.06294386553):0.02080856164,((chiLan1:0.03452921839,octDeg1:0.04516983638):1e-08,cavPor3:0.1089481584):0.009655960774):0.08625890141):1e-08,marMar1:0.277540102):0.01555272537,(oryCun2:0.06262938952,ochPri3:0.0584648653):0.0330680627):0.01537567106,tupChi1:0.1118594469):0.01229787438):0.03046836855,galVar1:0.07049243883):0.009744663666,((micMur3:0.3421372316,proCoq1:0.01537457724):0.09173885918,otoGar3:0.1299501358):1e-08):0.006307985759,tarSyr2:0.04160218155):0.05275298905,((calJac3:0.01268385547,aotNan1:0.01619797869):1e-08,(saiBol1:0.01739233652,cebCap1:0.009466659311):1e-08):0.03891702708):0.04314646837,(((((rheMac8:1e-08,macFas5:1e-08):0.0042279762,macNem1:0.004311628333):1e-08,(papAnu3:1e-08,(manLeu1:0.004618100803,cerAty1:0.004257745947):1e-08):0.004269916051):0.00436116329,chlSab2:0.01293389022):0.01387207894,((colAng1:0.004340466757,pilTep1:0.006057767569):0.004918008178,(nasLar1:1e-08,rhiRox1:1e-08):0.007948031417):0.02227573023):0.03174727756):0.01117011111,nomLeu3:0.007016978723):1e-08,ponAbe2:0.007144465813):0.008398907596,gorGor5:1e-08):0.008394921281,(panTro5:1e-08,panPan2:1e-08):1e-08,hg38:1e-08);
HSD17B12	((((((((((((((phaCin1:0.1322278805,sarHar1:0.4964733035):0.4829461818,monDom5:1.888548111):0.6065062773,((((loxAfr3:0.4962961218,triMan1:0.3884916234):0.01983046218,proCap2:0.9680989692):0.05959967532,(((chrAsi1:0.4086899869,echTel2:1.000874608):0.07008312679,eleEdw1:1.733689314):0.03264820902,oryAfe1:0.2123046848):0.1074957881):0.2607059967,(dasNov3:0.3573697222,choHof2:0.1060485944):0.2504599977):1e-08):0.06885655747,((((((((((((oviAri4:1e-08,oviCan1:1e-08):1.225023739,capHir2:0.07835976001):0.06671843836,panHod1:1e-08):0.1273142235,(((bisBis1:0.01565227318,bosMut1:0.03171751409):1e-08,(bosInd1:0.01599963558,bosTau8:0.01572956041):1e-08):0.1959116106,bubBub1:0.08307822942):0.03661511938):0.03678977406,(odoVir1:0.0831615765,cerEla1:0.07866775263):0.2085494644):0.5143554586,(((((turTru3:0.01670094849,orcOrc1:0.05407694771):1e-08,delLeu1:0.01745514331):1e-08,lipVex1:0.06879920717):0.03525121001,phyCat1:0.1113492771):1e-08,(balAcu1:0.03259299965,balMys1:0.01173179389):0.011453631):0.3092210305):1e-08,susScr11:0.3638977334):0.102692306,(((camFer2:0.07713022251,camBac1:0.1213082077):1e-08,camDro1:0.03410862188):1e-08,vicPac2:0.04747925682):0.3464543147):0.07288671501,(((equCab3:1e-08,equPrz1:1e-08):1e-08,equAsi1:0.1448259567):0.2182257166,cerSim1:0.5801632246):0.07187918224):1e-08,((((((myoBra1:0.2077039601,myoLuc2:0.020758919):0.02582123697,myoDav1:0.09037198845):0.08711454864,eptFus1:0.1429088289):0.1026080364,minNat1:0.6523537557):0.05537383339,desRot1:0.3789561732):0.176776597,(((pteAle1:1e-08,pteVam2:1e-08):0.02703530584,rouAeg1:0.144123379):0.4073944835,(rhiSin1:0.1260998298,hipArm1:0.07547549728):0.2497133572):1e-08):0.07652780575):0.006487447836,(((((((lepWed1:0.01238305898,neoSch1:1e-08):0.08701035131,odoRosDiv1:0.02834103543):0.04878952004,((musFur1:0.01568590576,enhLut1:0.05158418389):0.05913512732,ailFul1:0.1161336417):0.004658654297):0.01565206124,(ailMel1:0.2313964055,ursMar1:0.01767046165):0.1659624156):0.08063463225,(canFam3:1e-08,lycPic1:1e-08):0.8720944211):0.114734157,((felCat8:1e-08,aciJub1:0.02851919153):1e-08,(panTig1:0.8575693662,panPar1:1e-08):1e-08):0.4243381002):0.3053813005,(manPen1:0.2156531456,manJav1:0.1505378871):0.3245653735):0.01738599208):1e-08,((eriEur2:1.094324306,sorAra2:1.268064153):1e-08,conCri1:0.4334457967):0.2084883674):0.1120316192):0.2185431437,((((((((((((mm10:0.004536383292,musCar1:0.1423578503):0.1958859685,musPah1:0.8813071411):0.06911212076,rn6:0.179783149):0.2999493091,merUng1:1.049184356):1e-08,((criGri1:0.191155866,mesAur1:0.2532354884):0.6226872059,micOch1:0.6767669185):1e-08):0.2906388491,nanGal1:1.103126762):0.2478812114,jacJac1:1.259633321):0.1919877981,(casCan1:0.3944859464,dipOrd2:0.9548168795):1e-08):0.07291788063,((hetGla2:0.8895975944,fukDam1:0.5636604109):1e-08,(chiLan1:0.5727057053,octDeg1:0.4944252979):0.1130985582):0.14490693):0.3400829894,(speTri2:0.1016069393,marMar1:0.01724742561):0.2862395011):0.04516517904,(oryCun2:0.2342642383,ochPri3:0.9013322579):0.7424663095):1e-08,tupChi1:0.3675465893):0.04315780765):0.03779638782,galVar1:0.4573741359):0.01296037754,((micMur3:1.538272432,proCoq1:0.2306891785):0.111242943,otoGar3:0.3967474536):0.03683715609):0.02050578566,tarSyr2:1.272944176):0.1690527828,((calJac3:0.099179934,aotNan1:0.03474455775):1e-08,(saiBol1:0.05820365446,cebCap1:0.03523591619):1e-08):0.06292540759):0.03772272887,(((((rheMac8:0.02328031663,macFas5:1e-08):1e-08,macNem1:1e-08):1e-08,(papAnu3:1e-08,(manLeu1:0.01142828221,cerAty1:0.01132724477):1e-08):1e-08):1e-08,chlSab2:0.04786582725):1e-08,((colAng1:1e-08,pilTep1:1e-08):1e-08,(nasLar1:1e-08,(rhiRox1:1e-08,rhiBie1:1e-08):1e-08):0.02293214408):1e-08):0.03160514718):0.01621863893,nomLeu3:0.0363904307):1e-08,ponAbe2:0.03708155093):1e-08,gorGor5:0.01163899441):1e-08,(panTro5:0.01156336194,panPan2:1e-08):1e-08,hg38:0.02348358294);
HSD17B13	((((((((((((((phaCin1:0.03747463997,monDom5:0.1284865113):0.1650734363,ornAna2:0.925001463):1e-08,((((loxAfr3:0.1616123777,triMan1:0.1386556571):0.008041943593,proCap2:0.09809562996):0.02659694947,((echTel2:0.08967542531,eleEdw1:0.1414174959):0.01500411816,oryAfe1:0.238658149):0.006542775576):1e-08,(dasNov3:0.02832228418,choHof2:0.1018665821):1.031671323):1e-08):0.02340658865,((((((((((((oviAri4:0.007342192355,oviCan1:0.00380065618):1e-08,capHir2:0.003674261331):0.003539666504,panHod1:0.003797233664):0.02244341376,(((bisBis1:0.003645814481,bosMut1:0.003628011546):0.003660813703,(bosInd1:1e-08,bosTau8:1e-08):0.003632064852):0.003636445623,bubBub1:1e-08):0.007323625698):1e-08,(odoVir1:0.01486714037,cerEla1:0.02247840664):1e-08):0.03945066157,(((((turTru3:0.003674325253,orcOrc1:1e-08):0.007359817856,delLeu1:0.00801422597):1e-08,lipVex1:0.01065191353):0.007810603018,phyCat1:0.009971072084):1e-08,(balAcu1:0.0150202244,balMys1:0.007418705284):0.008250383451):0.03854206496):0.008592147772,susScr11:0.06848184719):1e-08,(((camFer2:0.003622908564,camBac1:0.007256093224):0.00363493498,camDro1:1e-08):0.007339186978,vicPac2:1e-08):0.03469017521):0.02204937821,(((equCab3:1e-08,equPrz1:0.003724420573):1e-08,equAsi1:0.003783880777):0.05715884258,cerSim1:0.01908252026):0.01121601421):0.003037536319,((((myoBra1:1e-08,myoLuc2:1.456737339):2.248178184,minNat1:0.1720368692):0.1640006257,desRot1:0.3798943254):0.03178818382,(((pteAle1:0.007301880511,pteVam2:0.02277165353):0.02589124868,rouAeg1:1.260798105):0.04285293412,(rhiSin1:1e-08,hipArm1:0.3657349763):0.1136021235):0.04066104423):0.05599280503):1e-08,(((((((lepWed1:0.008378926315,neoSch1:0.01546198013):0.007985886937,odoRosDiv1:0.02357710045):0.01412464124,((musFur1:0.01091744336,enhLut1:0.03569000764):1e-08,ailFul1:0.04016947291):0.01352295088):0.003838845302,(ailMel1:0.007703370755,ursMar1:0.01950711547):0.02571010322):0.01029708051,(canFam3:0.00376259263,lycPic1:1e-08):0.03886253405):0.02855373645,((felCat8:0.004285435037,aciJub1:0.003722858452):1e-08,(panTig1:0.00370808597,panPar1:0.01496417531):1e-08):0.06915603071):0.04554119223,(manPen1:0.007309384542,manJav1:0.003552443982):0.06491434027):0.01708179524):0.005466122528,(eriEur2:0.285240836,conCri1:0.07415828566):0.002002654497):0.00366931091):0.01276893932,((((((((((((mm10:0.01124254234,musCar1:0.007547597434):0.003595364599,musPah1:0.01137176421):0.02627030584,rn6:0.04378856869):0.02823514489,merUng1:0.07705619429):0.01222296398,((criGri1:0.05461957413,mesAur1:0.02655734477):0.01409254359,micOch1:0.04532984764):0.01672438641):0.02989371082,nanGal1:0.05868200503):0.0292571591,jacJac1:0.09846470562):0.005966852152,(casCan1:0.2304049533,dipOrd2:0.07862483511):0.008816005566):0.01310222779,((hetGla2:0.02446960036,fukDam1:0.04638267517):0.01141482082,((chiLan1:0.03985369701,octDeg1:0.04248050203):0.02106128895,cavPor3:0.02921478819):0.01072091998):0.04161108282):0.009404397009,(speTri2:0.0164343276,marMar1:0.003844400443):0.04942418092):0.007483758228,(oryCun2:0.02726869692,ochPri3:0.05967143673):0.02585389863):0.01775018763,tupChi1:0.1225648967):1e-08):0.00683908421,galVar1:0.04524134034):0.006896197678,((micMur3:0.05252518846,proCoq1:0.01783901404):0.01490118613,otoGar3:0.07036688651):0.009295740135):1e-08,tarSyr2:0.1096764858):0.04672496057,((calJac3:0.02269292227,aotNan1:0.01808236881):1e-08,(saiBol1:0.0110376514,cebCap1:0.0688087602):0.007362439174):0.03249924126):0.03480295257,(((((rheMac8:1e-08,macFas5:1e-08):1e-08,macNem1:0.003649484654):0.00365570876,(papAnu3:1e-08,(manLeu1:1e-08,cerAty1:0.007270058984):1e-08):0.007318858737):0.003669008701,chlSab2:0.00728956173):0.003606308251,((colAng1:1e-08,pilTep1:0.003634223267):0.01094637386,(nasLar1:0.006481851215,(rhiRox1:1e-08,rhiBie1:1e-08):1e-08):0.01105237908):1e-08):0.01883589813):0.00728793327,nomLeu3:0.01093058902):1e-08,ponAbe2:0.02263871727):0.006231400174,gorGor5:0.004730373496):1e-08,(panTro5:0.007269368942,panPan2:1e-08):0.004749464555,hg38:0.006199608502);
HSD17B14	(((((((((((((phaCin1:0.217853342,sarHar1:0.1267873119):0.4768794773,(((loxAfr3:0.134684726,triMan1:0.01620705574):0.05017268723,(((chrAsi1:0.1256416119,echTel2:0.4560767912):1e-08,eleEdw1:0.3175831779):1e-08,oryAfe1:0.2153152101):0.04189065156):0.07978397862,(dasNov3:0.1744137369,choHof2:0.1080147556):0.1124462635):1e-08):0.04410731686,((((((((((((oviAri4:0.0159483972,oviCan1:0.01519666257):0.1052702081,capHir2:0.005732430048):1e-08,panHod1:1e-08):0.02583779241,(((bisBis1:1e-08,bosMut1:1e-08):0.005764414393,(bosInd1:1e-08,bosTau8:1e-08):1e-08):1e-08,bubBub1:0.01164238058):0.01053520315):0.005001735268,(odoVir1:0.01730118988,cerEla1:1e-08):0.02839144783):0.1072886053,(((((turTru3:1e-08,orcOrc1:1e-08):0.01163150815,delLeu1:0.03585420023):1e-08,lipVex1:0.06137107729):0.005809132973,phyCat1:0.01758472317):0.005809279783,(balAcu1:0.01169403808,balMys1:0.01167909135):1e-08):0.01873781737):0.03181122694,susScr11:0.2660410768):1e-08,(((camFer2:0.01136727926,camBac1:1e-08):1e-08,camDro1:0.005646862469):1e-08,vicPac2:0.02485210775):0.08932131437):0.02133668466,(((equCab3:0.005734844799,equPrz1:1e-08):1e-08,equAsi1:1e-08):0.08998672292,cerSim1:0.07588157489):0.006464395606):0.03471137486,(((((myoBra1:0.3079052716,myoDav1:0.2851310527):0.2353603385,eptFus1:0.2828745384):0.4366631485,minNat1:0.3651619447):0.1124520744,desRot1:0.3845239964):1e-08,(((pteAle1:1e-08,pteVam2:0.1712976396):0.305248539,rouAeg1:0.4981280439):0.2606425568,(rhiSin1:0.2414316783,hipArm1:0.0214395991):0.04401804249):0.0983651143):0.07478219585):1e-08,(((((((lepWed1:0.02258731668,neoSch1:1e-08):0.01125154043,odoRosDiv1:0.005707834016):0.04619085701,((musFur1:0.01022946508,enhLut1:0.02093677483):0.03219278993,ailFul1:0.05045015959):0.008047747609):1e-08,(ailMel1:0.02436338397,ursMar1:0.004595093476):0.06242528131):0.01403673508,(canFam3:0.009070687033,lycPic1:0.00834219916):0.2116938369):0.02191931989,((felCat8:0.0131903077,aciJub1:0.02879856063):1e-08,(panTig1:0.006335923055,panPar1:0.005700830881):1e-08):0.08843152137):0.05705830717,(manPen1:0.01296085202,manJav1:0.006164740051):0.1897299915):0.02154461791):0.04010419316,((eriEur2:0.3915323185,sorAra2:1.151102319):1e-08,conCri1:0.1304606187):0.06254253544):0.04823788564):0.053710303,(((((((((((mm10:0.006030582717,musCar1:0.0116007142):0.02006279502,musPah1:0.03986865733):0.01992074942,rn6:0.09472602231):0.03636183995,((criGri1:1e-08,mesAur1:0.6647804255):0.04672800086,micOch1:0.08390882314):0.03783700901):0.08186896842,nanGal1:0.1406145419):0.03642214395,jacJac1:0.1727070321):0.0995063794,(casCan1:0.2123314533,dipOrd2:0.3158596268):0.02496594876):0.03028558504,((hetGla2:0.1461423472,fukDam1:0.09133326198):0.06537870871,((chiLan1:0.07348904467,octDeg1:0.1299321689):0.02418458386,cavPor3:0.06764803992):0.03622759808):0.1999863808):0.02580125036,(speTri2:0.0107939138,marMar1:0.02041756084):0.1094621137):0.0341654108,(oryCun2:0.1496932134,ochPri3:0.2162537251):0.1979482726):0.01765761006,tupChi1:0.2602456987):0.02080900513):1e-08,galVar1:0.175461319):1e-08,((micMur3:0.1679691233,proCoq1:0.0505485578):0.159885535,otoGar3:0.0993968529):0.06121385968):0.01990542481,tarSyr2:0.1417631928):0.03331401953,((calJac3:0.002010952181,aotNan1:0.03685360734):0.0108589084,(saiBol1:0.007827593265,cebCap1:0.03627946733):0.0537255564):0.1629265664):0.02269472926,(((((rheMac8:1e-08,macFas5:1e-08):1e-08,macNem1:1e-08):0.009841201653,(papAnu3:1e-08,(manLeu1:1e-08,cerAty1:0.0116685362):1e-08):0.007817827035):1e-08,chlSab2:0.01843843403):0.007855235751,((colAng1:0.02784063084,pilTep1:0.02304149392):1e-08,(nasLar1:1e-08,(rhiRox1:1e-08,rhiBie1:1e-08):1e-08):0.009401785495):0.008109653352):0.01153037761):0.008180468465,nomLeu3:0.01808941112):1e-08,ponAbe2:0.01588872565):0.007857101623,gorGor5:1e-08):1e-08,(panTro5:1e-08,panPan2:0.005777274818):0.005850501105,hg38:0.01757797456);
HSD17B1	((((((((((((((phaCin1:0.05285676757,sarHar1:0.09167527047):0.01629681373,monDom5:0.1523422338):0.3893620146,((((loxAfr3:0.09720677034,triMan1:0.05609576131):0.01351750512,proCap2:0.18673341):0.05064768128,(((chrAsi1:0.1589844132,echTel2:0.2485891943):0.05574987435,eleEdw1:0.2866909064):0.003689955033,oryAfe1:0.1851579285):0.02125106423):0.04730895824,(dasNov3:0.07253074008,choHof2:0.05790493384):0.04268959718):0.0134456559):1e-08,((((((((((((oviAri4:0.03171635487,oviCan1:1e-08):0.009259350276,capHir2:0.02221305273):1e-08,panHod1:0.03419985773):0.00877456021,(((bisBis1:0.01687117178,bosMut1:1e-08):1e-08,(bosInd1:1e-08,bosTau8:1e-08):0.004189704807):0.004218475209,bubBub1:0.00836864884):0.01272016275):0.009020504553,(odoVir1:0.005130205137,cerEla1:0.004400029067):0.01576121534):0.1461462077,(((((turTru3:1e-08,orcOrc1:1e-08):0.00440156583,delLeu1:0.008737093709):0.01328467749,lipVex1:1e-08):0.004348383757,phyCat1:0.01315146188):0.00520737062,(balAcu1:0.004339076409,balMys1:0.008740096287):0.003534787375):0.04349283135):0.0118900325,susScr11:0.1946936611):0.01396402309,(((camFer2:0.003779042249,camBac1:0.00377133267):1e-08,camDro1:1e-08):0.00782000915,vicPac2:0.02964395084):0.1386667467):0.1708814021,(((equCab3:1e-08,equPrz1:1e-08):0.01361485525,equAsi1:1e-08):0.1055027424,cerSim1:0.1032136676):0.05719622297):0.02957034354,((((((myoBra1:0.008891790386,myoLuc2:0.01892307263):0.02410127574,myoDav1:0.04968462587):0.004519997164,eptFus1:0.02178057582):0.05392434878,minNat1:0.07985214137):0.02944882612,desRot1:0.1647765239):0.05475713802,(((pteAle1:0.005297818697,pteVam2:0.005899076939):0.04455027341,rouAeg1:0.03644276543):0.1214338281,(rhiSin1:0.04461402298,hipArm1:0.1246490326):0.02434170213):0.006290928794):0.1031422606):0.02365751432,((((((neoSch1:0.01311217464,odoRosDiv1:0.02923869879):0.04781718566,((musFur1:0.06437472574,enhLut1:0.01035857868):1e-08,ailFul1:0.03293999939):0.01804499246):0.006811270801,(ailMel1:0.06859065637,ursMar1:0.08050034913):0.09887462673):0.01706914631,(canFam3:1e-08,lycPic1:1e-08):0.1265481525):0.02947366571,((felCat8:1e-08,aciJub1:0.0600195557):1e-08,(panTig1:0.01482942794,panPar1:0.001747549668):0.02858654187):0.1459515015):0.02413904916,(manPen1:0.0195292369,manJav1:0.02078861608):0.181400938):1e-08):0.04022517851,((eriEur2:0.329525642,sorAra2:1.24528959):1e-08,conCri1:0.5373891555):0.01673117155):0.009912585237):0.03762911196,((((((((((mm10:0.03431553091,musCar1:0.02349721809):0.02896924615,musPah1:0.03726520928):0.04151548386,rn6:0.04837930979):0.06866275052,merUng1:0.2323011108):0.01274738075,((criGri1:0.03370050284,mesAur1:0.0617876869):0.03213000007,micOch1:0.1145439008):1e-08):0.1054529088,jacJac1:0.2838852736):0.08109373774,(casCan1:0.06843706831,dipOrd2:0.191290597):0.03394872546):0.08196712003,(hetGla2:0.118417167,((chiLan1:0.1098219578,octDeg1:0.06920762932):0.003601424718,cavPor3:0.1473703411):1e-08):0.2003644356):1e-08,(speTri2:0.04246093032,marMar1:0.01625260605):0.1178610683):0.05486408091,(oryCun2:0.09801740575,ochPri3:0.2642476899):0.1242276922):0.05345129272):1e-08,galVar1:0.0671881575):1e-08,((micMur3:0.07012912252,proCoq1:0.04018312637):0.03873177526,otoGar3:0.3134641739):0.02035880212):0.04299313843,tarSyr2:0.2289165051):0.2324566126,((calJac3:0.02369817402,aotNan1:0.009775761701):1e-08,(saiBol1:0.01774825627,cebCap1:0.04792512106):1e-08):0.1406381146):0.126227711,(((((rheMac8:0.004355804188,macFas5:0.004361009533):1e-08,macNem1:1e-08):0.008903604567,(papAnu3:0.01326394372,(manLeu1:1e-08,cerAty1:1e-08):1e-08):0.008918666901):0.003913995297,chlSab2:0.01415018086):1e-08,((colAng1:0.008767172749,pilTep1:0.01779015016):0.004420006519,(rhiRox1:1e-08,rhiBie1:1e-08):0.004332142233):0.01766168783):0.01014261473):0.02269832583,nomLeu3:0.01311101737):0.0071024311,ponAbe2:0.01835811357):0.03057309764,gorGor5:1e-08):0.004157027387,(panTro5:0.3263092109,panPan2:1e-08):0.004160826809,hg38:0.008352236788);
HSD17B2	((((((((((((((phaCin1:0.1654816237,sarHar1:0.2057862834):0.08417110211,monDom5:0.2977942112):0.6311578222,ornAna2:0.8300112963):0.3462466073,((((loxAfr3:0.2893848931,triMan1:0.1572761948):0.02356892936,proCap2:0.2530650524):0.07774521175,(((chrAsi1:0.4128898394,echTel2:0.4718276945):0.1802959362,eleEdw1:0.6314671566):0.04814408149,oryAfe1:0.4813965743):1e-08):0.1217436762,dasNov3:0.4311359466):1e-08):0.06095979061,(((((((((((oviAri4:1e-08,oviCan1:1e-08):0.007251852644,capHir2:0.006055043024):0.01967557474,(((bisBis1:0.008180480087,bosMut1:1e-08):1e-08,(bosInd1:1e-08,bosTau8:0.00430139189):1e-08):0.007796060898,bubBub1:0.0211583604):0.02669553186):1e-08,(odoVir1:0.03112394694,cerEla1:0.004231064433):0.0410632811):0.2721471323,(((((turTru3:1e-08,orcOrc1:0.004022899327):1e-08,delLeu1:0.008067857672):0.01623513025,lipVex1:0.01618343068):0.01622144996,phyCat1:0.06244474021):1e-08,balAcu1:0.008278999064):0.03650436954):0.03450923137,susScr11:0.2084514359):0.02658305053,(((camFer2:1e-08,camBac1:1e-08):1e-08,camDro1:1e-08):0.01547088825,vicPac2:0.03393686106):0.2530119955):0.05260350413,(((equCab3:1e-08,equPrz1:1e-08):0.009709841941,equAsi1:0.02097689789):0.1426540592,cerSim1:0.1736156135):0.1352916757):0.02361621355,((((((myoBra1:0.008040458868,myoLuc2:0.01684874145):0.01703485961,myoDav1:0.0469850807):0.01947335944,eptFus1:0.090792474):0.04812290569,minNat1:0.1831803574):0.06923135029,desRot1:0.2336712682):0.08895528659,(((pteAle1:0.04501071114,pteVam2:0.01746333622):0.04261734451,rouAeg1:0.1340320375):0.1715116008,(rhiSin1:0.09624635342,hipArm1:0.1451794012):0.09640823787):0.02392049166):0.07657044746):0.009891985388,((((((neoSch1:0.01705772983,odoRosDiv1:0.01285793002):0.0450952099,((musFur1:0.03152439898,enhLut1:0.02833756416):0.09981817507,ailFul1:0.1083547308):0.02334528025):0.02118225391,(ailMel1:0.004891531578,ursMar1:0.04921456588):0.07538832271):0.01566262334,(canFam3:1e-08,lycPic1:1e-08):0.1558273571):0.0854994142,((felCat8:0.009112967765,aciJub1:0.01258201894):1e-08,(panTig1:1e-08,panPar1:1e-08):0.02643619273):0.1269761505):0.1438930561,(manPen1:0.03062217346,manJav1:0.05816638058):0.3052381628):0.01292787077):0.03807249545,(sorAra2:0.654195316,conCri1:0.3878916138):1e-08):0.05368861875):0.06154337587,((((((((((((mm10:0.03682220736,musCar1:0.02020745424):0.03266442501,musPah1:0.1195515284):0.147896042,rn6:0.1258265281):0.139886411,merUng1:0.3074864825):0.06780187637,((criGri1:0.0903025663,mesAur1:0.1154159473):0.09598869323,micOch1:0.2898632849):0.07024263332):0.08893155215,nanGal1:0.3208475269):0.08529638453,jacJac1:0.2880153064):0.07453861743,dipOrd2:0.3838517669):0.1350674017,((hetGla2:0.1588171726,fukDam1:0.1805768586):0.08651904968,((chiLan1:0.1023127389,octDeg1:0.2229830938):0.03670001067,cavPor3:0.3277050296):0.01514539545):0.2749323546):0.03493657714,(speTri2:0.1031750351,marMar1:0.01536809455):0.3741631892):0.09661499121,oryCun2:0.5601614756):0.0890771707,tupChi1:0.3116813638):1e-08):0.002507348955,galVar1:0.3836211209):0.06336580715,((micMur3:0.1241800654,proCoq1:0.08385313637):0.2452112154,otoGar3:0.2987123735):0.08545350569):0.2987876145,((calJac3:0.03458593691,aotNan1:0.09160849157):0.009950365194,(saiBol1:0.02623403927,cebCap1:0.04800314229):0.01352503157):0.08912536808):0.08781786534,(((((rheMac8:0.004285576355,macFas5:1e-08):1e-08,macNem1:1e-08):0.004272307369,(papAnu3:1e-08,(manLeu1:0.004290664957,cerAty1:1e-08):0.004288532077):1e-08):0.00895255242,chlSab2:0.01265441863):0.007604597615,((colAng1:0.01288411468,pilTep1:0.04374259995):1e-08,(nasLar1:0.01574413345,(rhiRox1:0.008550012244,rhiBie1:1e-08):0.004278379856):0.01293683401):0.01076615302):0.03825350093):0.02744175112,nomLeu3:0.05588518502):0.02107564286,ponAbe2:0.02519110301):0.03951477109,gorGor5:0.008629374441):1e-08,(panTro5:0.004311939119,panPan2:1e-08):0.0043111287,hg38:0.004325958806);
HSD17B3	((((((((((((((phaCin1:0.08991164951,sarHar1:0.08343854096):0.05584091893,monDom5:0.06176544015):0.3972811224,((((loxAfr3:0.0994743339,triMan1:0.05354844188):1e-08,proCap2:0.1801998596):0.01639662212,(((chrAsi1:0.1806457433,echTel2:0.1199520093):0.0358000945,eleEdw1:0.1388068655):1e-08,oryAfe1:0.1942571753):1e-08):0.02041321291,(dasNov3:0.1523647338,choHof2:0.09428659406):0.04405298184):0.01370668702):0.020594195,((((((((((((oviAri4:0.00538568072,oviCan1:0.01088528545):0.005424982065,capHir2:0.01102273848):0.005460093491,panHod1:0.01632861499):0.01102964661,(((bisBis1:0.005316208841,bosMut1:1e-08):1e-08,(bosInd1:1e-08,bosTau8:0.005296208755):1e-08):0.01642032157,bubBub1:0.01653235131):0.01089035088):1e-08,(odoVir1:0.01678656125,cerEla1:0.01671076762):0.01109119434):0.04036233578,(((((turTru3:0.01090103683,orcOrc1:0.005426660429):1e-08,delLeu1:0.0109748646):1e-08,lipVex1:0.03728682031):0.01093066259,phyCat1:0.01096652836):1e-08,(balAcu1:0.008376691418,balMys1:0.008372067008):0.008321213732):0.02839891074):1e-08,susScr11:0.08951919024):1e-08,(((camFer2:1e-08,camBac1:0.00549088108):0.005358293182,camDro1:0.01121085012):0.01338318482,vicPac2:0.02135004385):0.1206826414):0.03850901114,((equCab3:1e-08,equAsi1:0.01116446151):0.04427516344,cerSim1:0.02757920212):0.06102182006):0.005722212794,((((((myoBra1:0.01342564561,myoLuc2:0.02068606846):1e-08,myoDav1:0.0236425541):0.008114195017,eptFus1:0.02330560975):0.06460483542,minNat1:0.07063721705):0.01625363606,desRot1:0.07628112692):0.02272503143,(((pteAle1:0.005781257785,pteVam2:0.0213609644):0.03063639896,rouAeg1:0.0219128903):0.05627390882,(rhiSin1:0.0523601542,hipArm1:0.04191043151):0.03623441818):0.01736112946):0.01747597473):1e-08,((((((lepWed1:1e-08,neoSch1:1e-08):0.03455130539,odoRosDiv1:0.02302005835):0.01747422229,((musFur1:0.01141416632,enhLut1:0.01699084949):0.005655281399,ailFul1:0.04044790115):0.005701829988):0.008079772866,(ailMel1:0.02854344116,ursMar1:0.0164578463):0.03231524319):1e-08,(canFam3:1e-08,lycPic1:1e-08):0.06204053685):0.04462776579,((felCat8:1e-08,aciJub1:0.02027976418):1e-08,(panTig1:0.0252782881,panPar1:0.01411712942):0.02283347265):0.04458214132):0.05328372929):1e-08,((eriEur2:0.2384382267,sorAra2:0.2402981786):0.04177215566,conCri1:0.1561706092):0.04151557605):0.02926917508):0.02127917227,(((((((((((mm10:0.02249739565,musCar1:0.02180915222):0.05624345953,musPah1:0.02788435023):0.05757324059,rn6:0.06673839962):0.1043910705,merUng1:0.09094087972):0.055352406,((criGri1:0.02546632062,mesAur1:0.05084914226):0.04081374532,micOch1:0.1156537547):0.01485694235):0.04417650841,nanGal1:0.08687921769):0.06415612575,jacJac1:0.216841002):0.03310670475,(casCan1:0.1522100109,dipOrd2:0.1799800473):0.03338297854):0.01167605349,((hetGla2:0.07435758866,fukDam1:0.04506930536):0.07308995932,((chiLan1:0.06212983991,octDeg1:0.1099449632):0.01558964886,cavPor3:0.09566063757):0.020954485):0.1760847324):0.005841907119,(speTri2:0.009932102224,marMar1:0.03030938562):0.2260657583):1e-08,(oryCun2:0.1148340824,ochPri3:0.3388477455):0.2004158838):0.01842007612):0.02634843047,galVar1:0.1266963848):0.00833792635,((micMur3:0.02355900198,proCoq1:0.0335657547):0.0231509889,otoGar3:0.1085907508):0.07574625975):0.01270116324,tarSyr2:0.2026163059):0.08262617325,((calJac3:0.03367150033,aotNan1:0.005404796119):1e-08,(saiBol1:0.01088941333,cebCap1:0.02227912289):0.005462438601):0.07404303525):0.03034472095,(((((rheMac8:1e-08,macFas5:0.005425529138):1e-08,macNem1:0.01087519536):0.01088882745,(papAnu3:0.01639840782,(manLeu1:0.01093682377,cerAty1:0.005417937969):1e-08):1e-08):0.004964499575,chlSab2:0.007234543916):0.009533100571,((colAng1:0.02236160924,pilTep1:0.02229288242):1e-08,(nasLar1:1e-08,(rhiRox1:1e-08,rhiBie1:0.005515423462):1e-08):0.01116657513):0.01662786213):0.008636980604):0.007961219145,nomLeu3:1e-08):0.008629113132,ponAbe2:0.007890626914):0.0110703475,gorGor5:0.007855979968):0.008695354504,(panTro5:1e-08,panPan2:1e-08):0.01113431998,hg38:0.005410405757);
HSD17B4	(((((((((((((((phaCin1:1e-08,sarHar1:0.2840201322):1e-08,monDom5:0.1934243167):1e-08,ornAna2:0.5606241877):0.1393110041,((((loxAfr3:0.2118194989,triMan1:0.2029408561):1e-08,proCap2:0.06383665476):1e-08,(((chrAsi1:0.1326260156,echTel2:0.6103857905):1e-08,eleEdw1:0.4172010344):1e-08,oryAfe1:0.2246959759):1e-08):0.06940423549,(dasNov3:1.089136932,choHof2:0.7692860856):0.02515230434):0.5162961268):1e-08,((((((((((((oviAri4:0.06544695015,oviCan1:1e-08):1e-08,capHir2:1e-08):1e-08,panHod1:0.0663416886):0.06544693523,(((bisBis1:1e-08,bosMut1:1e-08):1e-08,(bosInd1:1e-08,bosTau8:1e-08):1e-08):1e-08,bubBub1:0.06588026807):0.1352582639):1e-08,(odoVir1:0.0674787015,cerEla1:1e-08):1e-08):1e-08,(((((turTru3:1e-08,orcOrc1:1e-08):1e-08,delLeu1:1e-08):1e-08,lipVex1:1e-08):1e-08,phyCat1:1e-08):1e-08,(balAcu1:1e-08,balMys1:0.06692150386):1e-08):0.4644592615):0.1491585341,susScr11:0.5109762168):0.0902822377,(((camFer2:1e-08,camBac1:1e-08):0.08683568409,camDro1:0.3741391192):0.4380704485,vicPac2:1e-08):0.2456908263):0.03629800808,(((equCab3:1e-08,equPrz1:1e-08):1e-08,equAsi1:0.02586243825):0.2179584554,cerSim1:0.1419502506):0.01864208823):1e-08,((((((myoBra1:1e-08,myoLuc2:1e-08):0.01439740578,myoDav1:0.02346423437):0.08992115633,eptFus1:0.2138055209):0.1154792576,minNat1:0.2034629552):0.5339256782,desRot1:0.3745956721):1e-08,(((pteAle1:0.1986847548,pteVam2:0.04012778554):0.2462223712,rouAeg1:0.5240239266):0.2700115392,(rhiSin1:0.445218119,hipArm1:0.6356691807):0.1771516266):0.19531298):0.06645238604):0.07972221628,(((((((lepWed1:0.0126350723,neoSch1:0.009308409241):1e-08,odoRosDiv1:0.01953820955):0.09685811307,((musFur1:0.3914271021,enhLut1:1e-08):0.27614887,ailFul1:0.1573524699):1e-08):1e-08,(ailMel1:0.06636904957,ursMar1:0.06927218499):0.2328852768):0.0719582056,(canFam3:1e-08,lycPic1:0.06066422317):0.3217368484):1e-08,((felCat8:1e-08,aciJub1:1e-08):1e-08,(panTig1:1e-08,panPar1:1e-08):0.06183152671):0.1269180199):1e-08,(manPen1:0.06716375495,manJav1:0.007700879321):0.2009661489):1e-08):1e-08,((eriEur2:1e-08,sorAra2:0.5892954523):0.2620216928,conCri1:0.1659731996):0.1338214022):0.05579579611):0.1597659038,((((((((((((mm10:0.1374462506,musCar1:1e-08):1e-08,musPah1:1e-08):0.2125936771,rn6:0.3517547361):0.1257858596,merUng1:1e-08):0.1269935793,((criGri1:0.1489734326,mesAur1:0.2112203182):0.3581760541,micOch1:1e-08):1e-08):0.06184555858,nanGal1:0.5924613025):1e-08,jacJac1:0.2173325317):1e-08,(casCan1:0.1784438152,dipOrd2:0.130204241):1e-08):1e-08,((hetGla2:0.0715602354,fukDam1:0.07439975068):0.1907462738,((chiLan1:0.1047625937,octDeg1:0.2989153604):1e-08,cavPor3:0.1954406847):0.07125675734):1.038514949):1e-08,(speTri2:1e-08,marMar1:0.01277683985):0.5028813477):0.1117313428,(oryCun2:0.303308847,ochPri3:0.6880850645):1e-08):0.04929381659,tupChi1:1.097428315):1e-08):1e-08,galVar1:0.3041870282):1e-08,((micMur3:0.1082963865,proCoq1:0.07213254105):0.09699497696,otoGar3:0.2332553101):0.04704494455):1e-08,tarSyr2:0.2271425183):0.1657241593,((calJac3:0.02199181107,aotNan1:1e-08):1e-08,(saiBol1:0.02149813724,cebCap1:0.03362401356):1e-08):1e-08):0.03377070123,(((((rheMac8:1e-08,macFas5:1.831932085):1e-08,macNem1:1e-08):1e-08,(papAnu3:1e-08,(manLeu1:1e-08,cerAty1:1e-08):0.01041013166):1e-08):0.01122286731,chlSab2:0.01066300934):0.01107889541,((colAng1:0.02089884092,pilTep1:1e-08):0.01026991728,(nasLar1:0.01035968986,(rhiRox1:1e-08,rhiBie1:0.01105760663):1e-08):1e-08):0.01026288535):0.02163422852):1e-08,nomLeu3:0.0208147636):1e-08,ponAbe2:1e-08):1e-08,gorGor5:1e-08):1e-08,(panTro5:1e-08,panPan2:1e-08):1e-08,hg38:1e-08);
HSD17B6	((((((((((((phaCin1:0.6950121356,((((loxAfr3:0.1242561396,triMan1:0.1490125224):1e-08,proCap2:0.2033929777):0.03271702134,((chrAsi1:0.07067420688,eleEdw1:0.1656885471):0.0003434823113,oryAfe1:0.03693703726):0.01989667251):0.01957725545,(dasNov3:0.3062242705,choHof2:0.1054371983):0.08084271796):0.000633575939):0.02276822161,((((((((((((oviAri4:1e-08,oviCan1:0.003910613795):1e-08,capHir2:1e-08):0.003723282305,panHod1:0.01901694601):0.01315719507,(((bisBis1:0.003790214896,bosMut1:0.007595206626):1e-08,(bosInd1:1e-08,bosTau8:0.007623326373):1e-08):0.01591585762,bubBub1:0.01863609871):0.01840373441):0.01653555234,(odoVir1:0.05404923442,cerEla1:0.03719961555):0.02948882225):0.0713559056,(((((turTru3:0.003801425069,orcOrc1:0.003876583597):0.007764417677,delLeu1:0.01161562169):0.00768513223,lipVex1:0.003834446916):0.02329630276,phyCat1:0.01931162057):0.003805955997,(balAcu1:0.003794170808,balMys1:0.007574631513):1e-08):0.05926415423):0.0165549276,susScr11:0.1083134211):0.02262172153,(((camFer2:0.02594940205,camBac1:0.02365325209):0.005068632334,camDro1:0.0233638251):0.01902318742,vicPac2:0.02377808518):0.1583914142):0.05243170628,(((equCab3:1e-08,equPrz1:0.03273131539):0.00777197972,equAsi1:0.003716790968):0.03671824536,cerSim1:0.1012632803):0.0861366354):1e-08,((minNat1:0.09301763691,desRot1:0.2642283478):0.1951935091,(((pteAle1:0.05287418154,pteVam2:0.01963382667):0.1220580742,rouAeg1:0.2244100169):0.1864646937,(rhiSin1:0.1901108821,hipArm1:0.06737158031):0.167726932):1e-08):0.03098824412):0.008500545251,(((((((lepWed1:0.003964451858,neoSch1:0.003960858009):0.01446816656,odoRosDiv1:0.02060491684):0.04655708665,((musFur1:0.01974423468,enhLut1:0.02037496138):0.04008858299,ailFul1:0.0392957511):0.007869803237):0.01550246563,(ailMel1:0.02108107635,ursMar1:0.04300938433):0.03778036062):0.02229595073,(canFam3:1e-08,lycPic1:0.01609456492):0.0959855121):0.02603784927,((felCat8:0.008216389024,aciJub1:0.003971084255):0.007949086949,(panTig1:0.01193203794,panPar1:0.003977981247):1e-08):0.06394371472):0.04253482284,manJav1:0.1715457248):0.007859204139):0.01628814105,eriEur2:0.1964735161):1e-08):0.07727443016,(((((((((mm10:0.01371213791,musCar1:0.03453616909):0.02283731833,musPah1:0.05292267846):0.03747367207,rn6:0.1000589297):0.04490984505,((criGri1:0.04538719337,mesAur1:0.1175256762):0.09713966883,micOch1:0.1075076449):0.06168983157):0.1074708496,nanGal1:0.3007656161):0.09401585061,(casCan1:0.2338706621,dipOrd2:0.2072695121):0.0541092861):0.04515982456,((hetGla2:0.08922797437,fukDam1:0.1312817619):0.05599145962,((chiLan1:0.2008288135,octDeg1:0.4064774217):0.02479361925,cavPor3:0.2239082682):1e-08):0.104400448):0.04152045994,(speTri2:1e-08,marMar1:0.02082606074):1.34660934):0.01029997582,tupChi1:0.1895786303):0.01191370741):1e-08,galVar1:0.4364849032):0.02686667147,((micMur3:0.140429082,proCoq1:0.1767401701):0.05478502958,otoGar3:0.1376236125):0.03696123762):1e-08,tarSyr2:0.2266408432):0.1000582696,((calJac3:0.02664177019,aotNan1:0.01569074805):1e-08,(saiBol1:0.02954945238,cebCap1:0.01110101971):0.005543115976):0.04828906924):0.0287808396,(((((rheMac8:0.007736989665,macFas5:1e-08):1e-08,macNem1:1e-08):0.007734792097,(papAnu3:0.01964254456,(manLeu1:0.007751854359,cerAty1:0.007703715693):1e-08):1e-08):0.007667889822,chlSab2:0.003814443598):0.003564103909,((colAng1:1e-08,pilTep1:0.01548112513):0.007694368406,(nasLar1:1e-08,(rhiRox1:1e-08,rhiBie1:1e-08):0.007675701943):0.003850457449):0.008045046836):0.01938282435):0.02097995716,nomLeu3:0.020345604):0.02761643161,ponAbe2:0.01599381293):0.007337936567,gorGor5:0.003781238929):1e-08,(panTro5:1e-08,panPan2:0.01138121559):1e-08,hg38:1e-08);
HSD17B7	(((((((((((((phaCin1:0.04818030812,sarHar1:0.1123574295):0.03347249166,monDom5:0.05161459043):0.227320884,((((loxAfr3:0.1721140301,triMan1:0.05322901251):1e-08,proCap2:0.08902499798):0.01563787722,(((chrAsi1:0.04916256276,echTel2:0.08933223843):0.04619309987,eleEdw1:0.08780992672):0.007225885524,oryAfe1:0.06859771924):1e-08):0.03522845594,(dasNov3:0.1126730448,choHof2:0.08611858205):0.04688348658):1e-08):1e-08,((((((((((((oviAri4:1e-08,oviCan1:1e-08):1e-08,capHir2:0.01067452629):1e-08,panHod1:1e-08):0.02177857685,(((bisBis1:1e-08,bosMut1:1e-08):1e-08,(bosInd1:1e-08,bosTau8:1e-08):1e-08):1e-08,bubBub1:0.01068558257):1e-08):1e-08,(odoVir1:0.01070128519,cerEla1:1e-08):1e-08):0.07103794032,(((((turTru3:1e-08,orcOrc1:1e-08):1e-08,delLeu1:1e-08):1e-08,lipVex1:1e-08):1e-08,phyCat1:1e-08):1e-08,(balAcu1:1e-08,balMys1:1e-08):1e-08):0.02347201537):0.02235147866,susScr11:0.1138255307):1e-08,(((camFer2:1e-08,camBac1:1e-08):1e-08,camDro1:0.0234503656):0.03545996674,vicPac2:1e-08):0.07367750798):0.04124170821,(((equCab3:1e-08,equPrz1:1e-08):1e-08,equAsi1:1e-08):0.1045982424,cerSim1:0.09691872068):0.02033360291):0.02122206944,((((((myoBra1:1e-08,myoLuc2:1e-08):0.01148006077,myoDav1:1e-08):0.02336590923,eptFus1:1e-08):0.05056402505,minNat1:0.08449948621):0.0216909641,desRot1:0.110887841):0.01567916241,(((pteAle1:1e-08,pteVam2:0.02320094461):0.03149251799,rouAeg1:0.08000534556):0.1320064655,(rhiSin1:0.08280259912,hipArm1:0.05193585991):0.06242853075):0.04754337971):0.2886576475):1e-08,(((((((lepWed1:0.02223912572,neoSch1:1e-08):1e-08,odoRosDiv1:1e-08):0.02221586441,((musFur1:0.02369349492,enhLut1:0.04649482386):0.02951671855,ailFul1:0.09639348045):0.02857760807):1e-08,(ailMel1:0.03386056263,ursMar1:0.01015804977):0.08156943579):0.03451369704,(canFam3:1e-08,lycPic1:1e-08):0.05264573924):0.05287851773,((felCat8:0.02199122847,aciJub1:0.02390490302):1e-08,(panTig1:0.01177408641,panPar1:1e-08):0.01164735301):0.06623926287):0.03592281407,(manPen1:0.0110093692,manJav1:0.02718536195):0.1499976681):1e-08):1e-08,((eriEur2:0.1941313463,sorAra2:0.5467585277):0.000210701524,conCri1:0.1447302046):0.02060193299):0.04598940178):1e-08,((((((((((((mm10:0.01236835897,musCar1:0.02767048093):0.009798966816,musPah1:0.04311460773):0.037502902,rn6:0.02018224695):0.04472565426,merUng1:0.154352986):0.01042857868,((criGri1:0.03632221705,mesAur1:0.04771747876):0.01172720043,micOch1:0.03665995354):0.02990783794):0.1182539757,nanGal1:0.101352915):0.07557983941,jacJac1:0.06766476982):0.1084001533,(casCan1:0.04533028431,dipOrd2:0.1130275806):0.04821515219):1e-08,((hetGla2:0.06457155828,fukDam1:0.02225860734):0.05315242477,((chiLan1:0.04147556375,octDeg1:0.08144205561):0.02222129528,cavPor3:0.07542626999):0.01751200647):0.04872456728):1e-08,(speTri2:0.03399907356,marMar1:0.01108004182):0.09883038818):1e-08,(oryCun2:0.2039321901,ochPri3:1e-08):1e-08):1e-08,tupChi1:0.1647006929):0.01187674456):0.03474056646,galVar1:0.05479498674):1e-08,((micMur3:0.03253555368,proCoq1:0.01075520256):0.03480361489,otoGar3:0.1101227976):0.04962068776):0.02322858947,tarSyr2:0.03294996944):0.03203054726,((calJac3:0.01036720996,aotNan1:0.01065785319):1e-08,(saiBol1:0.02160561564,cebCap1:0.0104140805):1e-08):1e-08):0.04394011144,(((((rheMac8:1e-08,macFas5:1e-08):1e-08,macNem1:1e-08):1e-08,(papAnu3:1e-08,(manLeu1:1e-08,cerAty1:1e-08):1e-08):1e-08):1e-08,chlSab2:1e-08):0.01433539298,((colAng1:1e-08,pilTep1:1e-08):1e-08,(nasLar1:1e-08,(rhiRox1:1e-08,rhiBie1:1e-08):1e-08):1e-08):0.01936145261):0.04472980999):1e-08,nomLeu3:1e-08):1e-08,ponAbe2:0.03575946668):0.02156490082,panPan2:1e-08,hg38:1e-08);
HSD17B8	(((((((((((((phaCin1:0.1019116509,sarHar1:0.1439236442):1e-08,monDom5:0.1374673317):0.3141562649,((((loxAfr3:0.05160621901,triMan1:0.03516556408):1e-08,proCap2:0.07789183886):0.01260322605,(((chrAsi1:0.07882980783,echTel2:0.195266172):0.00780217155,eleEdw1:0.127039219):1e-08,oryAfe1:0.1192585919):0.006268246782):0.02785854458,(dasNov3:0.05980521277,choHof2:0.07680017233):0.02127025287):1e-08):1e-08,((((((((((((oviAri4:0.01264645736,oviCan1:0.01009695809):0.003795872998,capHir2:1e-08):1e-08,panHod1:1e-08):0.005370407915,(((bisBis1:0.04029274672,bosMut1:1e-08):1e-08,(bosInd1:0.04306131984,bosTau8:1e-08):0.06485374595):1e-08,bubBub1:0.01636950018):0.01077675313):1e-08,(odoVir1:1e-08,cerEla1:1e-08):0.02180733322):0.05006030113,(((((turTru3:0.01269672632,orcOrc1:0.005394061433):1e-08,delLeu1:1e-08):1e-08,lipVex1:1e-08):0.01098122816,phyCat1:1e-08):1e-08,(balAcu1:0.005413690241,balMys1:1e-08):0.005413972738):0.04549683921):1e-08,susScr11:0.1017840798):1e-08,(((camFer2:1e-08,camBac1:0.01109095897):1e-08,camDro1:0.005525268495):0.01203563516,vicPac2:1e-08):0.05672405659):0.009141663676,(((equCab3:1e-08,equPrz1:1e-08):1e-08,equAsi1:1e-08):0.02420327647,cerSim1:0.07366019978):0.02073358183):0.008796240704,((((((myoBra1:1e-08,myoLuc2:1e-08):0.005489218782,myoDav1:0.006728650115):0.01710710313,eptFus1:0.02431025918):0.006256950334,minNat1:0.04791078079):0.01334522511,desRot1:0.1031757989):0.0117779591,(((pteAle1:0.0111581883,pteVam2:0.01574850606):0.04554526585,rouAeg1:0.03975848072):0.07869902797,(rhiSin1:0.02213966601,hipArm1:0.05592330577):0.05784429407):1e-08):0.02488683166):1e-08,(((((((lepWed1:1e-08,neoSch1:1e-08):0.02086891502,odoRosDiv1:0.01765099119):0.01870439638,((musFur1:1e-08,enhLut1:0.01628930386):0.01161263435,ailFul1:0.03710161603):0.009000329057):0.0088812655,(ailMel1:0.01577531601,ursMar1:1e-08):0.0253679161):1e-08,(canFam3:0.005330449418,lycPic1:1e-08):0.06130450195):0.03466539874,((felCat8:1e-08,aciJub1:0.01617469044):1e-08,(panTig1:1e-08,panPar1:1e-08):0.005253392616):0.03310565327):0.02336643165,(manPen1:0.02275371777,manJav1:0.01576058004):0.09322236068):0.006859816602):1e-08,((eriEur2:0.1135858749,sorAra2:0.0399095526):1e-08,conCri1:0.07983336577):0.009077223032):0.005364367584):0.01267024125,((((((((((((mm10:0.005254966676,musCar1:0.01080262821):1e-08,musPah1:0.01582001424):1e-08,rn6:0.03803232094):0.02151809748,merUng1:0.04404761632):1e-08,((criGri1:0.04215105997,mesAur1:0.03243364088):0.006981188978,micOch1:0.08799878091):1e-08):0.07252189487,nanGal1:0.07932834986):0.01926783662,jacJac1:0.08173530201):0.02701505771,(casCan1:0.092528101,dipOrd2:0.1093525495):0.03343583316):0.001086612928,((hetGla2:0.06183209935,fukDam1:0.04688550083):0.041575739,((chiLan1:0.01411382459,octDeg1:0.07708932043):1e-08,cavPor3:0.07434208109):0.01927530293):0.04855506878):1e-08,(speTri2:0.004994722737,marMar1:0.01589090116):0.1048497556):0.01284210872,(oryCun2:0.0508389555,ochPri3:0.1728198571):0.09147729011):1e-08,tupChi1:0.06276533838):0.007583816984):0.01071862263,galVar1:0.07378639553):0.01202910249,((micMur3:0.02465219901,proCoq1:0.0401082347):0.005250263606,otoGar3:0.04860976756):0.02843180146):1e-08,tarSyr2:0.06114027157):0.0485862982,((calJac3:0.02055043309,aotNan1:0.04669883076):0.007408546395,(saiBol1:0.008682808869,cebCap1:0.03520694419):1e-08):0.0154482979):0.0180275089,(((((rheMac8:0.005258597643,macFas5:1e-08):1e-08,macNem1:1e-08):1e-08,(papAnu3:1e-08,(manLeu1:0.02102282784,cerAty1:1e-08):1e-08):1e-08):1e-08,chlSab2:1e-08):1e-08,((colAng1:0.00527096655,pilTep1:1e-08):1e-08,(nasLar1:0.005664838551,(rhiRox1:1e-08,rhiBie1:1e-08):0.005265516095):1e-08):0.005278030217):0.02132558946):0.008475268672,nomLeu3:0.01996020644):0.01467403294,gorGor5:0.005219300768):0.005313918283,(panTro5:1e-08,panPan2:1e-08):1e-08,hg38:1e-08);
HSD3B1	((((((((((((((phaCin1:0.1782009376,sarHar1:0.2176906242):0.05434469401,monDom5:0.0656421106):0.4532697756,((((loxAfr3:0.05097171721,triMan1:0.03545834811):0.004233170811,proCap2:0.07186428616):0.02000789339,(((chrAsi1:0.1284825311,echTel2:0.1371100773):1e-08,eleEdw1:0.156773879):0.0002148797303,oryAfe1:0.1041766148):0.007485957861):0.08621681834,(dasNov3:0.3239472867,choHof2:0.07472726362):0.06512496603):1e-08):0.05758244211,((((((((((((oviAri4:0.002760603553,oviCan1:1e-08):0.008302659159,capHir2:0.002688807892):0.007995145652,panHod1:0.007875801378):0.00628622565,(((bisBis1:1e-08,bosMut1:0.002729404805):1e-08,(bosInd1:1e-08,bosTau8:1e-08):0.002730362506):0.004053298577,bubBub1:1e-08):0.004061334286):1e-08,(odoVir1:0.02647516004,cerEla1:0.01932825278):0.01829753454):0.05980488785,(((((turTru3:0.002702113836,orcOrc1:0.002736799464):0.008281648618,delLeu1:1e-08):0.00274122013,lipVex1:0.002720387907):0.007744923403,phyCat1:0.003294551493):1e-08,(balAcu1:0.004924972663,balMys1:0.003298268545):0.005483337184):0.04864254536):0.008497187789,susScr11:0.1319807537):0.01419336695,(((camFer2:1e-08,camBac1:1e-08):0.002685763055,camDro1:1e-08):0.02053491743,vicPac2:0.01644091452):0.1228484317):0.0602503341,(((equCab3:1e-08,equPrz1:1e-08):1e-08,equAsi1:1e-08):0.1291141224,cerSim1:0.06716749138):0.05807349538):0.007608204416,((((((myoBra1:0.00771065363,myoLuc2:0.003839469006):1e-08,myoDav1:0.007702825899):0.01939327592,eptFus1:0.08222811925):0.04828145196,minNat1:0.09673600825):0.00466156849,desRot1:0.07956378611):0.02203626169,(((pteAle1:0.005840660952,pteVam2:0.003613636598):0.04753094851,rouAeg1:0.1084070866):0.1863426536,(rhiSin1:0.06831777299,hipArm1:0.07776585613):0.03250264478):1e-08):0.07438788719):0.007199772133,(((((neoSch1:0.005852630359,odoRosDiv1:0.008469563236):0.01434600646,((musFur1:0.005818324485,enhLut1:0.00917566081):0.03677286183,ailFul1:0.06226925587):0.009663805843):0.01047476688,(ailMel1:0.006594765252,ursMar1:0.001707955802):0.04508856347):0.0250404486,((felCat8:0.00921418219,aciJub1:0.004808088214):0.008650890478,(panTig1:0.003537005876,panPar1:0.01031397683):0.01059598309):0.08304634573):0.03147259979,(manPen1:0.003205627294,manJav1:0.01050384473):0.170280457):0.004059215812):0.01164447527,(sorAra2:0.3593309328,conCri1:0.2463375628):0.01987454931):0.01855576277):0.02153905964,((((((((((((mm10:0.4747806503,musCar1:0.05449529096):0.001104123385,musPah1:0.04434231531):0.07983018643,rn6:0.3913889894):1e-08,merUng1:0.1212597565):0.04364481237,((criGri1:0.1128096924,mesAur1:0.000131580933):0.1085693026,micOch1:0.1418321504):0.03397614466):0.0390863239,nanGal1:0.2402500946):0.02527883244,jacJac1:0.1753632763):0.009334936753,(casCan1:0.1321428502,dipOrd2:0.2468007901):0.05939818973):0.00906145963,((hetGla2:0.08442510192,fukDam1:0.1056798097):0.03996278135,((chiLan1:0.1088590785,octDeg1:0.3105927505):0.005488678014,cavPor3:0.1363447362):0.03071230298):0.05698388726):0.02867711641,(speTri2:0.1112563801,marMar1:0.1163504421):0.1051805294):0.04517407127,(oryCun2:0.09379572364,ochPri3:0.1481426911):0.04366506866):0.01979505465,tupChi1:0.2713512685):0.02948233727):1e-08,galVar1:0.4131008934):0.01966600274,((micMur3:0.03404140512,proCoq1:0.06314941164):0.06192525706,otoGar3:0.1606857041):0.02688299207):0.01452738054,tarSyr2:0.2419665735):0.09466598754,((calJac3:0.05774999946,aotNan1:0.03288850476):0.01851141002,(saiBol1:0.03101456621,cebCap1:0.04280420104):0.003319261485):0.05539661232):0.02999014615,(((((rheMac8:0.002741838123,macFas5:0.005500418561):0.005542943974,macNem1:1e-08):0.02199812755,(papAnu3:0.005492563272,(manLeu1:0.01108007129,cerAty1:0.002745371746):1e-08):0.00307808406):0.00554336594,chlSab2:0.003048122715):0.01294367304,((colAng1:0.008120523364,pilTep1:1e-08):1e-08,(nasLar1:0.005434537515,(rhiRox1:0.002726532842,rhiBie1:0.005455914418):1e-08):1e-08):0.01442483094):0.01059780099):0.01586810512,nomLeu3:0.009700758976):0.009815046577,ponAbe2:0.01261237654):0.002742012786,gorGor5:1e-08):0.002757783343,(panTro5:0.002723057582,panPan2:1e-08):0.002693521542,hg38:0.008262067501);
HSD3B2	(((((((((((((sarHar1:0.1237581035,monDom5:0.1347826766):0.3970414212,((((loxAfr3:0.05088044703,triMan1:0.04063917169):1e-08,proCap2:0.07993194093):0.02027634925,(((chrAsi1:0.1076610481,echTel2:0.3756774147):1e-08,eleEdw1:0.1479765647):1e-08,oryAfe1:0.1059686095):0.009717616919):0.09467373877,(dasNov3:0.3032665564,choHof2:0.07560323896):0.07143530996):1e-08):0.05941288553,((((((((((((oviAri4:0.002875319323,oviCan1:1e-08):0.008647351095,capHir2:0.002789807642):0.008297354427,panHod1:0.008164895953):0.007435688819,(((bisBis1:1e-08,bosMut1:0.002842942196):1e-08,(bosInd1:1e-08,bosTau8:1e-08):0.002845412565):0.002845570374,bubBub1:1e-08):0.004781065495):1e-08,(odoVir1:0.02748183446,cerEla1:0.02010997565):0.01988233046):0.06015639059,(((((turTru3:0.002815094842,orcOrc1:0.002852329648):0.008635581448,delLeu1:1e-08):0.002852538793,lipVex1:0.002838913634):0.008172278617,phyCat1:0.00333585705):1e-08,(balAcu1:0.005235138439,balMys1:0.003337922901):0.005717012387):0.05301201185):0.01161336903,susScr11:0.1316569278):0.01144322861,(((camFer2:1e-08,camBac1:1e-08):0.002793818739,camDro1:1e-08):0.01777016572,vicPac2:0.01415290391):0.1363307922):0.06143810878,(((equCab3:1e-08,equPrz1:1e-08):1e-08,equAsi1:1e-08):0.1295040898,cerSim1:0.07415174599):0.05663729007):0.009154429895,((((((myoBra1:0.008084051534,myoLuc2:0.003278590442):0.005909574144,myoDav1:0.0708269937):0.01073261356,eptFus1:0.07024650832):0.04647485856,minNat1:0.09278156868):0.003678468428,desRot1:0.08721424242):0.02344390458,(((pteAle1:0.0049654991,pteVam2:0.006530630717):0.0542891464,rouAeg1:0.1092106484):0.198004064,(rhiSin1:0.06470915354,hipArm1:0.07746416692):0.02902171625):1e-08):0.07060185509):1e-08,((((((neoSch1:0.002977344259,odoRosDiv1:0.01114040721):0.009599710591,((musFur1:0.004252032629,enhLut1:0.01009369417):0.04427252435,ailFul1:0.06223958175):0.01339464245):0.01029632523,(ailMel1:0.00503292094,ursMar1:0.003793986776):0.05236121918):0.01691707423,(canFam3:1e-08,lycPic1:1e-08):0.03057103085):0.01432635104,((felCat8:0.01007804618,aciJub1:0.00437132323):0.009497519882,(panTig1:0.003678165341,panPar1:0.01073250873):0.01094058722):0.08887793956):0.03293682763,(manPen1:0.004382399521,manJav1:0.00995583465):0.1757311064):0.009707387891):0.02155545718,(eriEur2:0.2417710345,conCri1:0.2143292196):0.05852965196):0.01674850646):0.02552042356,((((((((((((mm10:0.1688125284,musCar1:0.07119776158):1e-08,musPah1:0.0826590925):0.0145796074,rn6:0.08289587592):0.03479414574,merUng1:0.1326893157):0.02171340817,(criGri1:0.1281736657,micOch1:0.1057679705):0.03517102068):0.04003038565,nanGal1:0.1815590548):0.04808646717,jacJac1:0.2815345539):1e-08,(casCan1:0.1371209866,dipOrd2:0.2391833044):0.04625365355):0.01840946823,((hetGla2:0.07584982971,fukDam1:0.09261653272):0.04031217825,((chiLan1:0.06438036817,octDeg1:0.1722803285):0.02104395662,cavPor3:0.1010034002):1e-08):0.07099209499):0.01585472296,(speTri2:0.01000827171,marMar1:0.02498244774):0.2243937149):0.04206442454,(oryCun2:0.09133412026,ochPri3:0.1436592738):0.05145704147):0.02103402694,tupChi1:0.2859442781):0.03156189211):1e-08,galVar1:0.4734726643):0.02320316063,((micMur3:0.02686068722,proCoq1:0.06820998164):0.0532980563,otoGar3:0.175395297):0.02987122519):0.02212488979,tarSyr2:0.2332910893):0.09169198204,((calJac3:0.06496486085,aotNan1:0.01449351811):1e-08,(saiBol1:0.02730972091,cebCap1:0.02920142573):0.004117779401):0.05614040346):0.03152511214,(((((rheMac8:0.002842334055,macFas5:0.002860502569):1e-08,macNem1:0.005702785991):1e-08,(papAnu3:0.008566429064,(manLeu1:1e-08,cerAty1:0.01150842835):0.002844616629):0.002848316646):0.002828982059,chlSab2:0.008572171338):0.002861572433,((colAng1:0.02077448092,pilTep1:0.04942897187):0.007872308169,(nasLar1:1e-08,(rhiRox1:0.002827526819,rhiBie1:1e-08):0.00860988966):0.002841207481):1e-08):0.0118814898):0.01481251711,nomLeu3:0.01069584831):0.006489370129,ponAbe2:0.005914421524):0.00280852674,gorGor5:0.005694640105):1e-08,(panTro5:0.002828247393,panPan2:1e-08):0.00852258901,hg38:0.002835678963);
HSD3B7	((((((((((((((phaCin1:0.06129785011,sarHar1:0.1371277898):0.04576135995,monDom5:0.09867857592):0.4921945286,((((loxAfr3:0.04469371218,triMan1:0.01569077571):0.001455408353,proCap2:0.06548516556):0.02335080202,(((chrAsi1:0.05772082045,echTel2:0.1650137477):1e-08,eleEdw1:0.1327224163):0.006928830051,oryAfe1:0.08753335632):0.01933336081):0.05685144927,(dasNov3:0.05256530186,choHof2:0.01946388819):0.0820126722):1e-08):0.01159297322,((((((((((((oviAri4:1e-08,oviCan1:0.03230867018):0.04110909079,capHir2:1e-08):1e-08,panHod1:0.01486132346):1e-08,(((bisBis1:0.004122864945,bosMut1:1e-08):1e-08,(bosInd1:1e-08,bosTau8:1e-08):1e-08):0.003671586508,bubBub1:1e-08):0.003660901613):0.0038112305,(odoVir1:1e-08,cerEla1:0.007450694758):0.01108717164):0.03830100576,((((orcOrc1:0.007288020302,delLeu1:1e-08):1e-08,lipVex1:0.003656969045):0.00368363517,phyCat1:0.007248836029):0.002957491668,(balAcu1:1e-08,balMys1:0.003619481817):0.00432475781):0.01699325067):0.02283305979,susScr11:0.06501114765):1e-08,(((camFer2:1e-08,camBac1:0.0036202859):1e-08,camDro1:1e-08):1e-08,vicPac2:1e-08):0.02155526198):0.03222032313,(((equCab3:1e-08,equPrz1:1e-08):0.00365250288,equAsi1:0.003561029252):0.04265452805,cerSim1:0.01763945161):1e-08):0.005471218752,((((((myoBra1:1e-08,myoLuc2:0.003501276358):0.002325541164,myoDav1:0.01885184716):0.01368422548,eptFus1:0.02787858269):0.003211813755,minNat1:0.0141696035):0.01242464551,desRot1:0.0421530944):0.01249440539,(((pteAle1:1e-08,pteVam2:0.007210061267):0.007390406457,rouAeg1:0.0257956798):0.0175930155,(rhiSin1:0.03621085718,hipArm1:0.03384555747):0.05272523612):0.004881512028):0.01615050632):1e-08,(((((((lepWed1:1e-08,neoSch1:0.01123572567):0.008749091633,odoRosDiv1:0.02172326589):0.0287966525,((musFur1:0.03453323939,enhLut1:0.0112257098):0.02849915088,ailFul1:0.02355405445):0.003501418788):1e-08,(ailMel1:0.01806033976,ursMar1:0.08354371747):0.03098301943):0.01500450515,(canFam3:1e-08,lycPic1:0.003597664406):0.04100952406):0.007060873735,((felCat8:1e-08,aciJub1:0.007293572138):0.00364158137,(panTig1:0.06233742665,panPar1:1e-08):1e-08):0.04182931178):0.08068468813,(manPen1:1e-08,manJav1:1e-08):0.06132324364):1e-08):0.012546621,((eriEur2:0.2169664011,sorAra2:0.1808177647):1e-08,conCri1:0.1526786192):0.01981912298):0.00371407629):0.005680663784,((((((((((((mm10:0.01340246163,musCar1:0.02686467223):0.02265667367,musPah1:0.01947415965):0.01202214782,rn6:0.02036245749):0.01347679771,merUng1:0.1141653972):0.008525286381,((criGri1:0.03639355877,mesAur1:0.02153925398):0.009092166125,micOch1:0.01396944941):0.02302670927):0.05227572702,nanGal1:0.05561749387):0.0280465979,jacJac1:0.05480793201):0.01454228424,(casCan1:0.04787619195,dipOrd2:0.106982319):0.01449901445):1e-08,((hetGla2:0.069079445,fukDam1:0.05755511128):0.053182672,((chiLan1:0.01446858772,octDeg1:0.07741473384):1e-08,cavPor3:0.05505041861):0.003293819369):0.04837158264):0.003921627607,(speTri2:0.008137878879,marMar1:0.002872359529):0.03103271258):0.01069474839,(oryCun2:0.0379358718,ochPri3:0.0931164469):0.02730496885):0.007679565852,tupChi1:0.1067303899):1e-08):0.004455371952,galVar1:0.04959497404):1e-08,((micMur3:0.01423832167,proCoq1:0.003712020271):0.02131822033,otoGar3:0.05723646831):0.03092376605):0.02112128826,tarSyr2:0.04948047152):0.05247392068,((calJac3:0.01160634674,aotNan1:1e-08):1e-08,(saiBol1:0.007628738933,cebCap1:0.01924772295):1e-08):0.01401903956):0.01968009546,(((((rheMac8:1e-08,macFas5:1e-08):1e-08,macNem1:1e-08):1e-08,(papAnu3:1e-08,(manLeu1:0.003702534177,cerAty1:1e-08):1e-08):1e-08):1e-08,chlSab2:0.003704113747):1e-08,((colAng1:0.003718434632,pilTep1:0.003708784088):1e-08,(nasLar1:0.01875897274,(rhiRox1:1e-08,rhiBie1:0.003681670604):1e-08):0.01120900943):1e-08):0.02930305233):0.005501581923,nomLeu3:0.01404065585):0.0008812879978,ponAbe2:0.01138825232):1e-08,gorGor5:0.003735182184):1e-08,(panTro5:1e-08,panPan2:1e-08):1e-08,hg38:0.01518890635);
HSDL1	((((((((((((((phaCin1:0.007664856605,sarHar1:0.009368016678):0.008409259965,monDom5:0.03845430032):0.2011822324,((((loxAfr3:0.02073841034,triMan1:0.01557819564):1e-08,proCap2:0.03733738096):0.008374367468,(((chrAsi1:0.06012398841,echTel2:0.2962924411):1e-08,eleEdw1:0.1306523625):1e-08,oryAfe1:0.06958711613):1e-08):0.007816267128,(dasNov3:0.03762068657,choHof2:0.01730197225):0.0280797651):1e-08):0.01206359262,((((((((((((oviAri4:1e-08,oviCan1:1e-08):1e-08,capHir2:1e-08):1e-08,panHod1:1e-08):1e-08,(((bisBis1:0.00397317558,bosMut1:1e-08):1e-08,(bosInd1:1e-08,bosTau8:1e-08):1e-08):0.003994645325,bubBub1:0.004061451726):0.003977921413):0.00398767439,(odoVir1:0.008166025906,cerEla1:0.004040025562):1e-08):0.01366217878,(((((turTru3:1e-08,orcOrc1:0.01665646123):0.004109609717,delLeu1:1e-08):0.005062342143,lipVex1:0.01138202457):1e-08,phyCat1:0.005063107344):0.006999142144,(balAcu1:0.02137087458,balMys1:0.02046687465):1e-08):0.01694910426):1e-08,susScr11:0.03752720185):0.007844937882,(((camFer2:1e-08,camBac1:1e-08):1e-08,camDro1:1e-08):1e-08,vicPac2:0.006726713385):0.0237808009):0.03707518566,(((equCab3:1e-08,equPrz1:1e-08):1e-08,equAsi1:1e-08):0.01543407704,cerSim1:0.05243998078):1e-08):0.005730876838,((((((myoBra1:0.00821609284,myoLuc2:0.004085036728):1e-08,myoDav1:1e-08):1e-08,eptFus1:0.00408517104):0.0117653722,minNat1:0.01046423466):0.004367743175,desRot1:0.03886779307):0.002978734677,(((pteAle1:1e-08,pteVam2:1e-08):1e-08,rouAeg1:0.004128581658):0.00809265135,(rhiSin1:0.01249583309,hipArm1:0.008522772359):1e-08):1e-08):0.008178639096):1e-08,(((((((lepWed1:0.004086294458,neoSch1:1e-08):0.01663767173,odoRosDiv1:0.01279207784):0.008474057844,((musFur1:0.01721059552,enhLut1:0.04870077537):0.005167598682,ailFul1:0.02066875704):0.007283114556):0.002080401162,(ailMel1:1e-08,ursMar1:1e-08):0.03673048038):0.01004995335,(canFam3:1e-08,lycPic1:1e-08):0.006238944439):0.01924732083,((felCat8:1e-08,aciJub1:1e-08):1e-08,(panTig1:1e-08,panPar1:1e-08):0.004060538129):0.0168411917):0.008367256632,manJav1:0.03863807349):1e-08):0.01156746892,((eriEur2:0.02327815236,sorAra2:0.2228239735):1e-08,conCri1:0.06488739288):0.02133675824):0.01001384048):0.01378264885,((((((((((((mm10:0.008771487865,musCar1:0.01275279911):0.00415101301,musPah1:0.03556468054):0.009109973265,rn6:0.02626632466):0.01793194053,merUng1:0.02111678843):0.003958108447,((criGri1:0.04402612229,mesAur1:0.008528773104):0.004500518434,micOch1:0.03841928098):1e-08):0.04206821406,nanGal1:0.05071462124):0.05012879946,jacJac1:0.07353275612):0.03642813732,(casCan1:0.06001354315,dipOrd2:0.09573625854):0.005381814574):0.01058785281,((hetGla2:0.023555451,fukDam1:0.0447976198):0.002290050903,((chiLan1:0.004308936891,octDeg1:0.04620897139):0.007273960404,cavPor3:0.02596885268):0.00483772049):0.05797070071):1e-08,(speTri2:0.0066367392,marMar1:0.01833026255):0.06240569347):1e-08,(oryCun2:0.1102095775,ochPri3:0.01550934765):0.04583709543):1e-08,tupChi1:0.06535736494):0.01858241142):1e-08,galVar1:0.02109330424):1e-08,((micMur3:0.03014602149,proCoq1:0.007234293247):0.01685743231,otoGar3:0.04924611687):0.00550087117):0.01129699965,tarSyr2:0.04541657279):0.02558652307,((calJac3:0.007978193786,aotNan1:0.02048275316):1e-08,(saiBol1:0.01633347185,cebCap1:0.0120132284):1e-08):0.02088822273):0.003671479467,(((((rheMac8:0.003974985507,macFas5:1e-08):1e-08,macNem1:0.004212161625):1e-08,(papAnu3:1e-08,(manLeu1:0.003974557282,cerAty1:1e-08):1e-08):1e-08):0.003969847598,chlSab2:0.004016404117):1e-08,((colAng1:1e-08,pilTep1:1e-08):1e-08,(rhiRox1:1e-08,rhiBie1:1e-08):0.004007058751):1e-08):1e-08):1e-08,nomLeu3:0.00804062305):1e-08,ponAbe2:0.008024957739):1e-08,gorGor5:0.003969897053):1e-08,(panTro5:1e-08,panPan2:0.003966903527):1e-08,hg38:0.00796152637);
HSDL2	(((((((((((((((phaCin1:0.04658923531,sarHar1:0.02368635405):0.01575935221,monDom5:0.008724091307):0.09596384675,ornAna2:0.2268535044):0.1664815703,((((loxAfr3:0.04584410624,triMan1:0.08131247471):0.005338870346,proCap2:0.1331709114):0.06174726524,(((chrAsi1:0.07906908461,echTel2:0.06037506434):0.01482675626,eleEdw1:0.1034450794):0.008900595931,oryAfe1:0.08081261409):1e-08):0.03079302797,(dasNov3:0.1107913502,choHof2:0.05166706061):0.01808494685):0.007111069014):0.007662724845,((((((((((((oviAri4:0.006768700379,oviCan1:1e-08):1e-08,capHir2:0.003363841174):1e-08,panHod1:0.006754021563):1e-08,(((bisBis1:0.003388405193,bosMut1:1e-08):0.00326587412,(bosInd1:0.003370758541,bosTau8:0.003327173079):0.003426584233):0.0101303695,bubBub1:0.01725644233):0.01376796216):1e-08,(odoVir1:0.03885287758,cerEla1:0.02447818406):0.003882742754):0.02139337794,(((((turTru3:0.006814714668,orcOrc1:1e-08):0.01741076701,delLeu1:1e-08):0.005141960047,lipVex1:0.01200528123):0.00706887024,phyCat1:0.008616528948):0.005043809988,(balAcu1:0.00342546912,balMys1:1e-08):0.003438477067):0.04458619495):0.02529334312,susScr11:0.07986349636):1e-08,((camFer2:0.008496728204,camDro1:0.001826409537):0.00720235315,vicPac2:0.0242878238):0.04076055806):0.01597102434,(((equCab3:1e-08,equPrz1:0.003444397129):0.006969880742,equAsi1:0.0104866894):0.06489910174,cerSim1:0.01806143955):0.02674334688):0.004277200557,((((((myoBra1:1e-08,myoLuc2:1e-08):0.0138797167,myoDav1:0.006948404233):1e-08,eptFus1:0.004169850658):0.04324148842,minNat1:0.03864768102):0.003932016014,desRot1:0.07241516678):0.02142100672,(((pteAle1:0.01195414495,pteVam2:0.0308489979):0.03558576242,rouAeg1:0.06257232968):0.0456427414,(rhiSin1:0.0801819081,hipArm1:0.05511951382):0.04009144068):0.007753369603):0.01573496221):1e-08,((((((lepWed1:1e-08,neoSch1:0.006747378317):0.01722935017,odoRosDiv1:0.01024734561):0.006690824833,((musFur1:0.02550372338,enhLut1:0.02538551986):0.03683892679,ailFul1:0.02716240947):0.02214795731):1e-08,(ailMel1:0.0169889258,ursMar1:0.01012531951):0.003511931501):0.03022861141,(canFam3:0.00273521455,lycPic1:0.003902715432):0.05008017455):0.0159371092,((felCat8:0.004300219835,aciJub1:0.003422356883):1e-08,(panTig1:1e-08,panPar1:1e-08):1e-08):0.03239902027):0.01557398615):0.001932813513,((eriEur2:0.02181392653,sorAra2:0.06186517547):0.01617462576,conCri1:0.04433683849):0.02492825451):0.0132118857):0.005047993418,((((((((((((mm10:0.007267234153,musCar1:1e-08):0.007403314673,musPah1:0.02630569862):0.02194059911,rn6:0.03889091331):0.0377276319,merUng1:0.09760311324):0.004832164995,((criGri1:0.03823109829,mesAur1:0.04319998257):0.02958437281,micOch1:0.03574142936):0.01830064602):0.06070711253,nanGal1:0.06651638586):0.02839450964,jacJac1:0.08299515514):1e-08,dipOrd2:0.06515456105):0.0202962254,((hetGla2:0.0263398718,fukDam1:0.03682924954):0.02502772281,((chiLan1:0.03306984827,octDeg1:0.03584738966):0.003486080542,cavPor3:0.06377747976):0.00957523561):0.05995162462):0.01703570765,(speTri2:1e-08,marMar1:0.006608450945):0.05865899555):0.01411139597,(oryCun2:0.03537311653,ochPri3:0.04816893144):0.0218345896):0.04154353201,tupChi1:0.04937374317):0.01050716361):1e-08,galVar1:0.05866408583):0.02258782525,((micMur3:0.03721239024,proCoq1:0.03201754416):0.01636168935,otoGar3:0.04387248877):0.02666893377):0.004025501283,tarSyr2:0.07031942556):0.03819783356,((calJac3:0.02825530602,aotNan1:1e-08):1e-08,(saiBol1:0.003861892164,cebCap1:0.003743848769):0.003606362796):0.035952614):0.0486406062,(((((rheMac8:1e-08,macFas5:1e-08):1e-08,macNem1:0.09688130423):1e-08,(papAnu3:1e-08,(manLeu1:1e-08,cerAty1:0.006823774118):1e-08):0.003430377275):1e-08,chlSab2:1e-08):0.002391042235,((colAng1:0.02683730209,pilTep1:0.01933558114):0.001022379598,(nasLar1:0.003806115202,rhiBie1:0.02801935309):0.004560335502):0.01161428722):0.02950473993):0.01796757062,nomLeu3:0.004859704165):0.001589303561,ponAbe2:0.01429559752):0.01082172587,gorGor5:1e-08):1e-08,(panTro5:1e-08,panPan2:1e-08):1e-08,hg38:1e-08);
HSF1	(((((((((((((phaCin1:0.01044342388,monDom5:0.04049486842):0.1159362403,ornAna2:0.2565652913):0.2123144836,((((loxAfr3:0.02112672017,triMan1:0.02789226419):1e-08,proCap2:0.09199167067):0.01198028228,(((chrAsi1:0.05545998183,echTel2:0.2342232759):0.02056782354,eleEdw1:0.1239959299):0.01360889758,oryAfe1:0.048042168):0.009017732985):0.09251564478,(dasNov3:0.3674647145,choHof2:0.1097176338):0.07803528685):0.02413183921):0.004863685918,((((((((((((oviAri4:0.01093103935,oviCan1:0.07617825412):0.0003197469196,capHir2:1e-08):1e-08,panHod1:0.00805172868):0.02434134046,(((bisBis1:1e-08,bosMut1:0.02239378635):0.01040028399,(bosInd1:0.002977558565,bosTau8:1e-08):0.002788170514):0.007030776555,bubBub1:0.04910951109):1e-08):0.005496013445,(odoVir1:0.02786856403,cerEla1:1e-08):1e-08):0.04534287205,(((((turTru3:1e-08,orcOrc1:0.002708300439):0.0001398572959,delLeu1:0.02015803163):0.002819807379,lipVex1:0.01154276069):0.01726611235,phyCat1:0.005920038779):1e-08,(balAcu1:0.02277427076,balMys1:0.008595309992):0.005792342376):0.03202598466):0.01689156267,susScr11:0.06671380688):0.007767774769,(((camFer2:1e-08,camBac1:1e-08):0.002874126266,camDro1:0.003060246384):1e-08,vicPac2:0.003343191941):0.1218269318):0.02693717042,(((equCab3:1e-08,equPrz1:1e-08):1e-08,equAsi1:1e-08):0.02747277921,cerSim1:0.01076739024):0.01964116255):1e-08,((((((myoBra1:0.01132955755,myoLuc2:0.006265222668):1e-08,myoDav1:0.0113446244):0.01610348338,eptFus1:0.03166665176):0.02155871389,minNat1:0.05229137821):0.01168573103,desRot1:0.08863584021):0.07585856144,(((pteAle1:1e-08,pteVam2:0.005510521117):0.01581938777,rouAeg1:0.01871826637):0.06834660869,(rhiSin1:0.02749266019,hipArm1:0.02887337159):0.03842233701):0.0225257166):0.01757281869):0.003696221638,(((((((lepWed1:1e-08,neoSch1:1e-08):0.004626779001,odoRosDiv1:0.01198104447):1e-08,((musFur1:0.02891071883,enhLut1:0.0115662578):0.01616792776,ailFul1:0.06071780503):0.01176385428):1e-08,(ailMel1:0.03062377958,ursMar1:0.02011184759):1e-08):0.009371963412,(canFam3:1e-08,lycPic1:0.00273601171):0.1301243329):1e-08,(felCat8:1e-08,(panTig1:1e-08,panPar1:0.01189621771):1e-08):0.01995819959):0.02283719926,(manPen1:0.003148301682,manJav1:0.002967045666):0.08279671294):0.003391738821):1e-08,((eriEur2:0.1334513716,sorAra2:0.1152919406):0.0417551392,conCri1:0.2910764418):0.005087500639):0.03214015252):0.03079538364,((((((((((((mm10:0.002642334768,musCar1:0.005304360627):1e-08,musPah1:0.008001767341):0.007295972506,rn6:0.00621894934):0.02081972121,merUng1:0.03707220436):1e-08,((criGri1:0.01080478793,mesAur1:0.02379821189):0.006415998613,micOch1:0.02657772153):0.00788787402):0.02377189564,nanGal1:0.02996356665):0.01123644342,jacJac1:0.03020024156):0.00599080682,(casCan1:0.03583714302,dipOrd2:0.0892073488):0.01293715844):0.02221231639,((hetGla2:0.01234781388,fukDam1:0.0111664515):0.007912463955,((chiLan1:0.02207923398,octDeg1:0.02108401668):0.002041482327,cavPor3:0.02999050405):0.003039615475):0.05533332533):0.01269586049,(speTri2:0.002331533282,marMar1:0.009310053274):0.05916145679):0.0155366641,(oryCun2:0.04914308663,ochPri3:0.08411093671):0.07004361214):0.0243572265,tupChi1:0.1984602671):1e-08):0.002347034721,galVar1:0.06777727068):0.04007775745,((micMur3:0.03192542394,proCoq1:0.01944153791):0.01106370596,otoGar3:0.07272202819):0.02904783533):1e-08,tarSyr2:0.05268783886):0.040998462,((calJac3:0.01487647362,aotNan1:0.002697786471):1e-08,(saiBol1:0.02365057309,cebCap1:1e-08):1e-08):0.005386243042):0.002698130791,(((((rheMac8:1e-08,macFas5:1e-08):1e-08,macNem1:1e-08):0.002666479389,(papAnu3:1e-08,(manLeu1:1e-08,cerAty1:1e-08):1e-08):1e-08):1e-08,chlSab2:0.00267183293):1e-08,((colAng1:0.01110375576,pilTep1:0.002670706027):1e-08,(nasLar1:0.05389081006,(rhiRox1:1e-08,rhiBie1:1e-08):1e-08):0.005439489379):1e-08):0.008106704895):0.002689487114,ponAbe2:0.005396318241):1e-08,gorGor5:0.008094635666):1e-08,(panTro5:1e-08,panPan2:1e-08):0.002678918322,hg38:0.00812685846);
HSF2BP	((((((((((((((phaCin1:0.07996137557,sarHar1:0.03887264302):0.01447834659,monDom5:0.08407652994):0.3429287534,ornAna2:0.4987714636):0.05544578334,((((loxAfr3:0.02968664238,triMan1:0.05410601463):1e-08,proCap2:0.1226575705):0.005131357111,(((chrAsi1:0.04693045217,echTel2:0.1435932582):0.006681549013,eleEdw1:0.05014482116):0.001400541649,oryAfe1:0.02745231331):0.009059729758):0.005461440214,dasNov3:0.04184117102):0.003541223642):0.008553358722,((((((((((((oviAri4:1e-08,oviCan1:1e-08):1e-08,capHir2:1e-08):1e-08,panHod1:0.009092389292):0.004481395436,(((bisBis1:1e-08,bosMut1:1e-08):1e-08,(bosInd1:1e-08,bosTau8:1e-08):0.004445328508):1e-08,bubBub1:1e-08):0.008987542036):1e-08,(odoVir1:0.01344436232,cerEla1:0.01341256112):0.008858219759):0.01823697202,((((turTru3:1e-08,orcOrc1:0.004591210146):0.009049523105,delLeu1:0.01384326368):0.01879155333,phyCat1:0.01442129686):0.002744396701,(balAcu1:0.02824703157,balMys1:0.02455533633):0.004495887377):0.02513870691):0.01455182092,susScr11:0.1029260711):0.007516428993,(((camFer2:1e-08,camBac1:0.005133714029):1e-08,camDro1:1e-08):0.02676660869,vicPac2:0.01051315989):0.05934911124):0.01088554371,((equCab3:1e-08,equAsi1:1e-08):0.04656652517,cerSim1:0.03303357252):0.02311672663):1e-08,((((((myoBra1:0.01377786382,myoLuc2:0.008748193194):1e-08,myoDav1:0.01214293023):0.01977541641,eptFus1:1e-08):0.009192151034,minNat1:0.02089367821):1e-08,desRot1:0.06163670381):0.01862361141,(((pteAle1:1e-08,pteVam2:0.01700026538):0.02322990488,rouAeg1:0.03493215884):0.1544240421,(rhiSin1:0.05060851727,hipArm1:0.1942217837):0.1218207796):0.01859885372):1e-08):1e-08,(((((neoSch1:0.02821352045,odoRosDiv1:0.1546267061):1e-08,((musFur1:1e-08,enhLut1:0.04675422075):0.07490834726,ailFul1:0.08193085251):0.008396604367):1e-08,(ailMel1:0.004527867985,ursMar1:1e-08):0.009088278208):1e-08,(canFam3:1e-08,lycPic1:1e-08):0.03690389052):1e-08,((felCat8:1e-08,aciJub1:0.01045809973):0.008035721266,(panTig1:0.009931654407,panPar1:0.004618440045):0.02189818408):0.02516599887):0.02784021745):1e-08,((eriEur2:0.4107236184,sorAra2:0.2134965625):0.07447196288,conCri1:0.2104591201):0.01601966964):1e-08):0.01398311607,((((((((((((mm10:0.01454704747,musCar1:0.0133338544):0.01063600672,musPah1:0.02545674992):0.01747324682,rn6:0.03036782828):0.02532578054,merUng1:0.1417713567):0.006673373332,((criGri1:0.02765215108,mesAur1:0.02489072876):0.02364621454,micOch1:0.1475670748):0.02804635624):0.05940266958,nanGal1:0.09492143593):0.01187173935,jacJac1:0.1323972348):0.006292924359,(casCan1:0.04123631518,dipOrd2:0.09563549235):0.01261253699):0.01542363758,((hetGla2:0.03764108437,fukDam1:0.06136555411):0.02797736465,((chiLan1:0.02537172731,octDeg1:0.05566258997):0.02105156257,cavPor3:0.1411572414):0.001355122747):0.04640850146):0.006073262561,(speTri2:1e-08,marMar1:0.01045208874):0.02356334511):0.01480206765,(oryCun2:0.04470633056,ochPri3:0.2603720781):0.05403206825):1e-08,tupChi1:0.09544134587):1e-08):1e-08,((micMur3:0.008876773392,proCoq1:0.02744170147):0.02435235272,otoGar3:0.04872132253):0.008410766779):1e-08,tarSyr2:0.01363254881):0.02289239518,((calJac3:0.03658302721,aotNan1:1e-08):1e-08,(saiBol1:0.005115382367,cebCap1:0.01778828448):0.008794848754):0.0183005849):0.00408709698,(((((rheMac8:1e-08,macFas5:1e-08):0.004407126521,macNem1:0.01032690265):0.008981685244,(papAnu3:1e-08,(manLeu1:0.005373140311,cerAty1:0.004429608832):1e-08):1e-08):1e-08,chlSab2:1e-08):1e-08,((colAng1:0.00890056122,pilTep1:0.004665473088):1e-08,nasLar1:0.006484420442):1e-08):0.01362810513):0.008986710506,nomLeu3:0.02246278465):1e-08,ponAbe2:0.004947805572):0.01322749339,gorGor5:0.008875419504):1e-08,(panTro5:1e-08,panPan2:0.01796032038):0.008864172232,hg38:1e-08);
HSF2	((((((((((((((phaCin1:0.02367273978,sarHar1:0.03174482958):0.01596779836,monDom5:0.04495785012):0.1713364997,((((loxAfr3:0.0113484575,triMan1:0.01117093709):1e-08,proCap2:0.008941103627):0.009004460554,(((chrAsi1:0.007682745686,echTel2:0.06643509872):1e-08,eleEdw1:0.04569734167):1e-08,oryAfe1:0.01451958642):0.003407778703):0.008962220779,(dasNov3:0.02060440016,choHof2:0.02336231259):0.01317043868):1e-08):1e-08,((((((((((((oviAri4:1e-08,oviCan1:1e-08):1e-08,capHir2:1e-08):1e-08,panHod1:1e-08):0.004446118871,(((bisBis1:1e-08,bosMut1:1e-08):1e-08,(bosInd1:1e-08,bosTau8:1e-08):1e-08):1e-08,bubBub1:1e-08):0.00219617323):1e-08,(odoVir1:0.005534652643,cerEla1:0.001728968843):0.008370360362):0.006695397775,(((((turTru3:1e-08,orcOrc1:1e-08):0.002227206126,delLeu1:1e-08):1e-08,lipVex1:1e-08):1e-08,phyCat1:0.07674726653):1e-08,(balAcu1:0.080024922,balMys1:1e-08):1e-08):0.007048409169):1e-08,susScr11:0.01345399197):1e-08,(((camFer2:1e-08,camBac1:0.00248854822):1e-08,camDro1:0.004600087353):0.002596473229,vicPac2:1e-08):0.0128497888):1e-08,(((equCab3:0.002503392845,equPrz1:1e-08):0.002511751124,equAsi1:1e-08):0.01552393574,cerSim1:1e-08):0.004417138231):0.002308195224,((((((myoBra1:1e-08,myoLuc2:1e-08):1e-08,myoDav1:0.00251602564):1e-08,eptFus1:1e-08):0.006700541486,minNat1:0.01132583142):0.00447373608,desRot1:0.01367848203):1e-08,(((pteAle1:0.002190650006,pteVam2:1e-08):1e-08,rouAeg1:0.004410694423):0.01279567245,(rhiSin1:0.01584085505,hipArm1:0.01377009007):0.0009247467512):0.001716649488):1e-08):1e-08,(((((((lepWed1:1e-08,neoSch1:1e-08):1e-08,odoRosDiv1:0.004393029362):1e-08,((musFur1:1e-08,enhLut1:1e-08):0.002195784257,ailFul1:1e-08):1e-08):1e-08,(ailMel1:0.00217711584,ursMar1:1e-08):0.004393340735):0.002206095617,(canFam3:1e-08,lycPic1:0.002502172181):1e-08):1e-08,((felCat8:1e-08,aciJub1:1e-08):1e-08,(panTig1:1e-08,panPar1:1e-08):1e-08):1e-08):1e-08,(manPen1:1e-08,manJav1:0.00753557269):0.02386003513):1e-08):1e-08,((eriEur2:0.05988169464,sorAra2:0.04784858913):0.002974362098,conCri1:0.008830840224):0.002487903579):0.004796946444):0.002550985649,((((((((((((mm10:0.006504258336,musCar1:0.002155274521):0.003123406695,musPah1:0.01200840857):0.004492273684,rn6:0.02407166091):0.01091656693,merUng1:0.04566969909):0.006459827466,((criGri1:0.03824552817,mesAur1:0.02553275707):0.008118171074,micOch1:0.04053062263):0.01497046353):0.01468915603,nanGal1:0.03570534228):0.01480130841,jacJac1:0.05997264929):0.00347181104,(casCan1:0.03935642766,dipOrd2:0.05312043683):0.01576489647):1e-08,((hetGla2:0.02506840563,fukDam1:0.03131457553):0.008232475623,((chiLan1:0.01599153897,octDeg1:0.05272414309):0.001704771838,cavPor3:0.03017341069):0.005230273191):0.03767015326):1e-08,(speTri2:1e-08,marMar1:0.01413707534):0.01439966539):0.002625017403,(oryCun2:1e-08,ochPri3:0.005097251591):0.02222552435):0.002395836518,tupChi1:0.01789857493):1e-08):1e-08,galVar1:0.009332729648):0.004350702492,((micMur3:0.007872406498,proCoq1:1e-08):0.005316441297,otoGar3:0.01371143792):1e-08):0.004182756034,tarSyr2:0.0788132515):0.004940841108,((calJac3:1e-08,aotNan1:1e-08):1e-08,(saiBol1:0.002154832984,cebCap1:0.002150429305):1e-08):1e-08):0.00225434763,(((((rheMac8:1e-08,macFas5:1e-08):1e-08,macNem1:1e-08):1e-08,(papAnu3:1e-08,(manLeu1:1e-08,cerAty1:1e-08):1e-08):1e-08):1e-08,chlSab2:1e-08):1e-08,((colAng1:1e-08,pilTep1:0.004384050535):1e-08,(nasLar1:0.006910994362,(rhiRox1:1e-08,rhiBie1:1e-08):1e-08):1e-08):1e-08):1e-08):1e-08,nomLeu3:0.002185423229):1e-08,ponAbe2:0.002274570241):0.002177078866,gorGor5:1e-08):1e-08,(panTro5:1e-08,panPan2:0.00218798073):1e-08,hg38:1e-08);
HSF4	((((((((((((((phaCin1:0.04934734893,sarHar1:0.02737242528):0.03574573296,monDom5:0.261775263):0.9146465011,((((loxAfr3:0.04129691347,triMan1:0.02203519457):1e-08,proCap2:0.0912931632):0.01054182164,(((chrAsi1:0.4895932193,echTel2:0.1757481836):0.04188069073,eleEdw1:0.06103368279):0.005318180216,oryAfe1:0.04304126908):1e-08):0.05609752906,(dasNov3:0.1134078791,choHof2:0.04695753577):0.05885307325):1e-08):0.03191771514,((((((((((((oviAri4:1e-08,oviCan1:0.004814400089):0.02242975197,capHir2:0.00831120281):1e-08,panHod1:0.0170804005):0.002733869879,(((bisBis1:1e-08,bosMut1:0.008364306771):0.01372249683,(bosInd1:1e-08,bosTau8:1e-08):0.005508157525):0.002744995175,bubBub1:0.01386797346):0.002712283736):0.003318115371,(odoVir1:0.004045224448,cerEla1:0.0642270709):0.004138746494):0.02395339963,((((orcOrc1:0.00824516743,delLeu1:0.002693613447):0.002704198738,lipVex1:0.008134466655):0.002708007996,phyCat1:1e-08):1e-08,(balAcu1:0.002697119072,balMys1:0.005424628408):0.002710265271):0.01663875107):1e-08,susScr11:0.06663763521):0.002888631605,(((camFer2:0.02637768415,camBac1:1e-08):0.005334928833,camDro1:0.06412425783):1e-08,vicPac2:0.002681088218):0.0421425317):0.006531941638,(((equCab3:1e-08,equPrz1:1e-08):0.005403522194,equAsi1:1e-08):0.007882120139,cerSim1:0.02523280707):0.01984038557):0.00287528305,((((((myoBra1:0.03100972624,myoLuc2:0.01685070498):0.03178707056,myoDav1:0.03255059701):0.03651753043,eptFus1:0.05668015264):0.05390416544,minNat1:0.1469327187):0.01531613175,desRot1:0.1002400591):0.007653954968,(((pteAle1:1e-08,pteVam2:1e-08):0.01421315631,rouAeg1:0.02111904063):0.08201710217,(rhiSin1:0.06055378246,hipArm1:0.07603041057):0.02758915876):1e-08):0.009158776773):0.00294303065,(((((((lepWed1:0.002586065834,neoSch1:0.002579945279):0.005062604981,odoRosDiv1:0.01068613278):0.01329591482,((musFur1:0.01459120996,enhLut1:0.006933535435):0.02095519833,ailFul1:0.01321915067):0.005316388043):0.002658377428,(ailMel1:0.01460420585,ursMar1:0.0135193705):0.008549791457):0.003303998035,(canFam3:1e-08,lycPic1:0.002908543048):0.02377741297):0.00588565048,((felCat8:0.003426816734,aciJub1:0.07299201862):1e-08,(panTig1:0.03188963576,panPar1:0.01047360824):1e-08):0.02903029816):0.03844779955,(manPen1:0.01820385631,manJav1:0.02071753679):0.1220982748):0.004049815504):1e-08,((eriEur2:0.1227829471,sorAra2:0.3137669906):0.00455745744,conCri1:0.2658621451):0.01509650458):0.0176642066):0.01380233353,((((((((((((mm10:0.01280687521,musCar1:0.002538484206):1e-08,musPah1:0.01560615982):0.0127228025,rn6:0.02945706806):0.01622145389,merUng1:0.04210033969):1e-08,((criGri1:0.01908658638,mesAur1:0.05094436299):0.007772412118,micOch1:0.05350841995):0.01517275848):0.05473831991,nanGal1:0.09967407592):0.01751972964,jacJac1:0.06368582972):0.01967581469,(casCan1:0.07264973362,dipOrd2:0.07761876367):0.005635119339):0.0126632783,((hetGla2:0.0700103861,fukDam1:0.08321501522):0.02185213895,((chiLan1:0.01926377182,octDeg1:0.02704600699):0.01179066841,cavPor3:0.02767524629):0.01899541747):0.05605430532):1e-08,(speTri2:0.00267300368,marMar1:1e-08):0.03820976721):0.02111303327,(oryCun2:0.0174089672,ochPri3:0.115537683):0.02025618292):0.002891418208,tupChi1:0.04737129604):1e-08):1e-08,galVar1:0.048827259):0.009242414983,((micMur3:0.002816708515,proCoq1:0.0139853869):0.01105715976,otoGar3:0.03681425788):0.01397335945):0.006909071889,tarSyr2:0.02316986235):0.01387178607,((calJac3:0.0230602436,aotNan1:0.008205773115):1e-08,(saiBol1:0.005390519108,cebCap1:0.01921485632):0.002684422207):0.01087591551):0.008211042969,(((((rheMac8:1e-08,macFas5:1e-08):1e-08,macNem1:0.00535160401):1e-08,(papAnu3:0.002672983182,(manLeu1:1e-08,cerAty1:0.002676624249):1e-08):1e-08):0.00537317016,chlSab2:0.002681522724):1e-08,((colAng1:0.01030243885,pilTep1:0.005336340357):1e-08,(rhiRox1:1e-08,rhiBie1:1e-08):0.005358145785):1e-08):0.008155614058):1e-08,nomLeu3:1e-08):1e-08,ponAbe2:0.00620126035):1e-08,gorGor5:1e-08):1e-08,(panTro5:1e-08,panPan2:1e-08):0.005671464114,hg38:0.002708755227);
HSF5	(((((((((((((((phaCin1:0.05164175925,sarHar1:1e-08):1e-08,monDom5:0.007761008111):0.04991919548,ornAna2:0.6626482066):0.128525946,(((loxAfr3:0.02864388141,triMan1:0.03815196508):1e-08,proCap2:0.08637840594):1e-08,(((chrAsi1:0.05723650373,echTel2:0.1228726988):1e-08,eleEdw1:0.09000702882):1e-08,oryAfe1:0.08854737511):0.00526196696):0.01457538577):1e-08,((((((((((((oviAri4:1e-08,oviCan1:1e-08):0.1305321511,capHir2:0.002721693007):1e-08,panHod1:1e-08):0.0113374369,(((bisBis1:0.006131302879,bosMut1:1e-08):1e-08,(bosInd1:1e-08,bosTau8:1e-08):1e-08):0.04531637406,bubBub1:0.148069064):0.07618873096):0.0244418958,(odoVir1:0.3321236688,cerEla1:0.04124454984):0.05701466782):0.01768585981,((((turTru3:0.002771748333,orcOrc1:0.002776712134):0.01095218857,delLeu1:0.01402292942):0.02883973711,lipVex1:0.2704658177):0.02507649422,balMys1:0.03567127279):0.05018623685):0.00359023964,susScr11:0.04654505805):1e-08,(((camFer2:0.0165112223,camBac1:1e-08):1e-08,camDro1:0.006921484036):0.0384960829,vicPac2:0.06575537849):0.2952400415):0.003993196898,(((equCab3:1e-08,equPrz1:1e-08):1e-08,equAsi1:0.005505048786):0.133730139,cerSim1:0.03578543919):0.01297045294):1e-08,((((((myoBra1:1e-08,myoLuc2:0.005908247323):1e-08,myoDav1:0.03230119245):0.005907759203,eptFus1:0.005458133834):0.004989482169,minNat1:0.1070913425):0.1059294451,desRot1:0.07415011514):0.04072040046,(((pteAle1:1e-08,pteVam2:1e-08):1e-08,rouAeg1:0.02166613615):0.1681402356,(rhiSin1:0.08718066093,hipArm1:0.1729863437):0.02651427703):1e-08):0.01138897571):1e-08,((((((neoSch1:0.005949571737,odoRosDiv1:0.01538531084):0.01108808461,((musFur1:0.01749889665,enhLut1:0.01010571884):0.01004209061,ailFul1:0.03754603637):1e-08):0.00430016826,(ailMel1:0.06609688456,ursMar1:0.03222161726):1e-08):1e-08,(canFam3:1e-08,lycPic1:0.00557185034):0.03563039175):1e-08,((felCat8:0.02322529674,aciJub1:0.01564411884):0.06369268012,(panTig1:0.007035517267,panPar1:0.02585147088):0.01156795574):0.1115153481):1e-08,manJav1:0.2843045113):1e-08):1e-08,((eriEur2:0.07009091574,sorAra2:0.0777968136):0.007791382702,conCri1:0.05996975389):1e-08):0.001667387904):0.01081290831,((((((((((((mm10:0.005373333699,musCar1:0.00267245548):0.002671814877,musPah1:0.01088738999):0.01816435436,rn6:0.3415000645):0.003691328401,merUng1:0.01089606756):1e-08,(criGri1:0.40380202,micOch1:0.02331711123):0.004114536507):0.002637714988,nanGal1:0.07857648678):0.003031192627,jacJac1:0.129424139):0.03783171953,(casCan1:0.06567864957,dipOrd2:0.05513414844):0.06360659113):1e-08,((hetGla2:0.08324588752,fukDam1:0.0898517863):0.01138245538,((chiLan1:0.06880135352,octDeg1:0.08322152981):1e-08,cavPor3:0.03625467911):0.007693534225):0.03632653168):1e-08,(speTri2:1e-08,marMar1:0.03802722664):0.03156175536):0.00347495093,(oryCun2:0.03521489615,ochPri3:0.06467397961):0.0275618362):6.393716713e-05,tupChi1:0.06507221916):0.0024318241):1e-08,galVar1:0.3026959731):1e-08,((micMur3:0.005564437763,proCoq1:0.02015205571):0.01735552988,otoGar3:0.04442544399):0.004142033165):0.01514602912,tarSyr2:0.1824233827):0.05602171743,((calJac3:0.05656068235,aotNan1:0.08404606345):1e-08,(saiBol1:0.03179761341,cebCap1:0.01090198904):0.003900603668):0.05143547342):0.05558270099,(((((rheMac8:1e-08,macFas5:0.002999330907):1e-08,macNem1:1e-08):0.003002404769,(papAnu3:1e-08,(manLeu1:1e-08,cerAty1:0.003005729213):1e-08):1e-08):1e-08,chlSab2:0.01266425264):1e-08,((colAng1:0.09792847999,pilTep1:0.002984306574):1e-08,(nasLar1:0.02358457395,(rhiRox1:1e-08,rhiBie1:1e-08):1e-08):0.009187636509):0.002977715199):1e-08):0.02382129808,nomLeu3:0.1008663133):1e-08,ponAbe2:0.03581487542):0.04658402621,gorGor5:0.03218674117):0.009398720746,(panTro5:1e-08,panPan2:0.006291699426):0.009473887527,hg38:0.003110052741);
HSFX1	(((((((((((((phaCin1:0.2188200748,monDom5:0.2644267138):0.1948700894,ornAna2:0.5316520522):1.071537561,((loxAfr3:0.4510272862,proCap2:0.893339417):0.8772256473,(dasNov3:0.1467359537,choHof2:0.2223919546):0.5376386983):0.04883975581):0.09641901148,(((((((((oviAri4:0.1142234253,capHir2:0.07343189834):0.1207793902,(bosInd1:0.1844018781,bosTau8:0.4421211083):1e-08):0.5077566479,(((orcOrc1:0.1847082749,lipVex1:0.1245795203):0.1244525022,phyCat1:0.2232937938):0.001830896496,balAcu1:0.1922987004):0.4040620189):0.1125721145,susScr11:0.8509328598):0.02983160641,camFer2:0.4405296868):0.3220916099,(((equCab3:1e-08,equPrz1:1e-08):0.008558438927,equAsi1:0.006848392019):0.2413208465,cerSim1:0.1821013855):0.1498997387):1e-08,(pteVam2:0.4698318958,rhiSin1:0.6994084592):0.3367640566):0.01756921983,(((((neoSch1:0.1267765754,odoRosDiv1:1.115968676):0.1531998494,(musFur1:0.02659018498,enhLut1:0.03605699602):0.2448408058):0.07284969151,canFam3:0.9868886013):0.09663981781,((felCat8:0.01139591093,aciJub1:0.2175409937):0.01091190081,(panTig1:0.007603451616,panPar1:0.005525013501):0.01867394033):0.4250612206):0.1677363591,(manPen1:0.09662206032,manJav1:0.0116137543):1.031260118):1e-08):0.02917677096,sorAra2:1.415961042):0.1657112876):0.1279257153,((((((mm10:5.310867371,rn6:4.206887277):0.5096965423,micOch1:2.538150562):0.7046852975,((hetGla2:4.667672292,fukDam1:0.4864669477):1e-08,(octDeg1:1.797809171,cavPor3:1.456945619):1e-08):1.403275187):1e-08,marMar1:4.863604986):0.2311605499,oryCun2:1.687829088):0.0261555834,tupChi1:1.560564534):1e-08):0.1588976619,galVar1:0.3986780275):0.08300767403,((micMur3:0.08157840889,proCoq1:0.1539374078):0.3732381561,otoGar3:4.456830308):0.06252051246):0.03101803739,tarSyr2:0.522638815):0.2736787527,((calJac3:0.06587358531,aotNan1:0.07418367422):1e-08,(saiBol1:0.05185191126,cebCap1:0.0293975248):0.01141751387):0.1609351606):0.1091516759,((((macFas5:0.002516502593,macNem1:0.005062055947):1e-08,papAnu3:0.005044198851):0.002535558538,chlSab2:0.007560748028):0.00949858082,(colAng1:0.0357486389,(nasLar1:0.01797093761,(rhiRox1:0.01037183889,rhiBie1:0.002399369821):0.005111698562):1e-08):0.01821066968):0.04873751394):0.02537918236,nomLeu3:0.08048299972):0.02188271525,gorGor5:0.0181425008):0.0125355745,(panTro5:0.002521182624,panPan2:0.005052483391):0.01811520309,hg38:0.005078245267);
HSFX2	((((((((((((((phaCin1:0.2275900306,monDom5:0.2774230684):0.2870110892,ornAna2:0.8021816815):1.214194264,((((loxAfr3:0.3526161151,triMan1:3.050402418):1e-08,proCap2:1.032934211):0.4029393974,((chrAsi1:0.5610802788,echTel2:3.228022991):1e-08,oryAfe1:1.92362989):1e-08):0.4677004505,(dasNov3:0.2706539459,choHof2:0.2051681331):0.8855735043):0.1663854442):0.7404107531,((((((((((oviAri4:0.056875974,capHir2:1e-08):0.05786729822,panHod1:0.1971140753):0.04565694878,((bosMut1:0.01413427534,(bosInd1:1e-08,bosTau8:0.002817421193):1e-08):0.02603070989,bubBub1:0.04970186959):0.05876118465):0.4717471413,(((orcOrc1:0.09175795855,lipVex1:0.08888069245):0.08425622793,phyCat1:0.3638971738):1e-08,balAcu1:0.2143427789):0.2713754449):0.06902210581,susScr11:0.5970890495):0.09018508005,camFer2:0.4224338586):0.3101303093,(((equCab3:1e-08,equPrz1:1e-08):0.008264610993,equAsi1:0.007025300052):0.2375479574,cerSim1:0.1889267498):0.1819207319):1e-08,(((pteAle1:0.01333706753,pteVam2:0.006415036014):0.1057177106,rouAeg1:0.1817429558):0.399669198,rhiSin1:0.7566800915):0.2070722241):0.03740348755,((((((neoSch1:0.08368783479,odoRosDiv1:0.1620217634):0.2046441344,((musFur1:0.02483003644,enhLut1:0.05112563836):0.122108824,ailFul1:0.2606482665):0.1084584111):0.009694810206,ailMel1:0.2419839242):0.1416800708,(canFam3:0.3371559584,lycPic1:0.2051353439):0.5141756498):0.03240259366,((felCat8:0.01176446337,aciJub1:0.2938123375):0.009861317755,(panTig1:0.009189151415,panPar1:0.004130855807):0.01961051746):0.7145464773):0.09785326209,(manPen1:0.1463142199,manJav1:1e-08):2.509842943):0.127182115):0.1646042448,sorAra2:1.437116022):1e-08):0.09392980452,(((((((mm10:6.30591859,rn6:0.9015893934):1e-08,micOch1:0.5710936202):2.182739149,nanGal1:4.04757302):1.153151824,((hetGla2:0.4722923576,fukDam1:0.3063028754):0.2063988813,((chiLan1:0.4375408616,octDeg1:1.000323388):1e-08,cavPor3:0.5711528978):0.2100784083):1.571942835):0.4024490173,marMar1:5.16634008):1e-08,oryCun2:2.288751238):0.09000104084,tupChi1:0.9462334188):0.1126401381):0.1533601057,galVar1:0.3711634407):0.0731874069,(micMur3:0.0776422319,proCoq1:0.1522070354):0.4389123253):0.05044283056,tarSyr2:0.4821824877):0.2672720167,((calJac3:0.06307388878,aotNan1:0.07113613624):1e-08,(saiBol1:0.05021091033,cebCap1:0.02840100768):0.01107572902):0.1572959858):0.1007917862,(((((rheMac8:0.002425157377,macFas5:1e-08):0.002420697235,macNem1:0.004870615516):1e-08,(papAnu3:0.004161039411,cerAty1:1e-08):0.0006839480483):0.002435475431,chlSab2:0.0072950685):0.009149541197,(colAng1:0.03587101403,(nasLar1:0.01594641178,(rhiRox1:0.009968962232,rhiBie1:0.002330015483):0.003180120138):0.005628418898):0.01397061467):0.04629230081):0.02710129347,nomLeu3:0.07713323117):0.003623059168,ponAbe2:0.05243270008):0.01543506595,gorGor5:0.01738272168):0.01217720914,(panTro5:0.002432200684,panPan2:0.004877284319):0.01743000349,hg38:0.004892227132);
HSFX3	(((((((((((((phaCin1:0.5834911526,monDom5:0.1194340339):1.735017861,((loxAfr3:0.4238602067,chrAsi1:0.5919726741):0.2258184404,(dasNov3:0.1943937611,choHof2:0.2622749123):0.1358819926):0.1157553481):0.07942240753,((((((((((((oviAri4:1e-08,oviCan1:0.1360293729):0.02054736936,capHir2:0.02500081947):0.008784431132,panHod1:0.05466652288):0.02525606417,(((bisBis1:0.4375821662,bosMut1:1e-08):0.005979781759,(bosInd1:0.003004030952,bosTau8:0.002954399537):0.002873420815):0.02558966916,bubBub1:0.0351466755):0.05188819183):0.1192543794,cerEla1:0.2391909472):0.1947059077,((((turTru3:0.05319179327,delLeu1:0.01663291188):0.02072637156,lipVex1:0.104451551):0.1200121155,phyCat1:0.06342254883):0.01181305813,balAcu1:0.1100479486):0.2136327817):0.007247462952,susScr11:0.4814152213):0.02667934505,((camFer2:1e-08,camBac1:0.003118900087):0.003117224101,camDro1:1e-08):0.3731793943):0.1286837191,(((equCab3:0.05168366729,equPrz1:0.06824821326):0.007014149971,equAsi1:0.06963570598):0.0781065805,cerSim1:0.1643217301):0.1129774153):1e-08,((((myoLuc2:0.04752147152,myoDav1:0.1040336776):0.3503347331,minNat1:0.3229353612):0.1212194634,desRot1:0.2707761746):0.1865556274,(((pteAle1:0.04847876845,pteVam2:0.06193570304):0.03615710298,rouAeg1:0.2216357528):0.3448295013,rhiSin1:0.2360737373):0.06369843855):0.1172593134):0.0116955896,(((((lepWed1:0.02234468342,neoSch1:0.00585439343):0.1165446824,enhLut1:0.1999282841):0.003288489466,(ailMel1:0.04733943574,ursMar1:0.01933027563):0.05942527675):0.07289872491,canFam3:0.1343437488):0.03946328365,(aciJub1:0.01243960142,(panTig1:0.005820203642,panPar1:0.009144951091):0.009836245165):0.2279430821):0.05032489594):0.07868904364,(eriEur2:1.631048105,sorAra2:3.362990055):1e-08):0.1013960819):0.01187835494,(((((((((((mm10:5.974121338,musCar1:0.8853232051):0.2774747982,musPah1:0.6212471225):1e-08,rn6:0.5724279191):0.02972475283,merUng1:0.4897607295):1e-08,((criGri1:0.4291749426,mesAur1:0.4522537396):1e-08,micOch1:0.6548327237):1e-08):0.3033960179,nanGal1:1.218211898):0.06470418917,dipOrd2:1.338078195):0.3864115266,(fukDam1:0.2520446431,(chiLan1:0.1441506412,cavPor3:0.3692814739):0.1272150158):0.29749921):0.06644596469,(speTri2:0.05781344327,marMar1:0.04194488469):0.3892817374):0.09304394936,oryCun2:0.5295997472):0.002740267119,tupChi1:0.6708758188):0.09772090704):0.1250822198,galVar1:1.745348312):0.01437298529,micMur3:0.1778028423):0.04548725101,tarSyr2:0.7394876884):0.1233496878,((calJac3:0.1205473898,aotNan1:0.09613246789):0.02265909533,(saiBol1:0.2831157265,cebCap1:0.1712357282):0.02330652504):0.1466846193):0.0478972241,((((rheMac8:0.2155845262,macFas5:0.002946319182):1e-08,macNem1:1e-08):0.005910243872,(papAnu3:0.005898257789,(manLeu1:0.008888358207,cerAty1:0.002972564046):1e-08):0.002957195113):0.004073677174,((colAng1:0.03194418915,pilTep1:0.0250388032):0.2027064874,(nasLar1:0.01713696792,(rhiRox1:0.2278012429,rhiBie1:0.05332129397):0.01472092085):0.01842980198):0.003502996589):0.04187253702):0.05135291284,nomLeu3:0.07361025891):0.001058141267,ponAbe2:0.02640544206):0.04239638451,gorGor5:0.01106894474):0.002773810121,(panTro5:0.002980977852,panPan2:0.002971044618):0.01614388031,hg38:0.0049927082);
HSFX4	((((((((((((((phaCin1:0.3709056475,sarHar1:0.2844689572):0.02734693987,monDom5:0.1977756195):0.9468398118,((loxAfr3:0.4167466295,echTel2:0.9946412895):0.2777450539,(dasNov3:0.2380880334,choHof2:0.2767982722):0.198232892):0.03750106011):0.07099880735,((((((((((((oviAri4:1e-08,oviCan1:0.01041203347):0.530999983,capHir2:0.02503540662):1e-08,panHod1:0.04286552162):0.07482303122,(bosMut1:0.02021520911,(bosInd1:0.0061426849,bosTau8:0.4403749677):1e-08):0.0706199048):0.1090826039,odoVir1:0.3889511039):0.2679047647,(((((turTru3:0.01290287229,orcOrc1:0.02409261018):0.03996961189,delLeu1:0.01618447342):0.01971712309,lipVex1:0.1060931722):0.1221415442,phyCat1:0.06306108281):0.01053410501,balAcu1:0.1135610587):0.2114165217):0.01534429782,susScr11:0.4429265983):0.02264957786,((camFer2:1e-08,camBac1:0.003115551639):0.003111730906,camDro1:1e-08):0.4051000731):0.1222777917,(((equCab3:0.02569919084,equPrz1:0.1337580326):0.04044335207,equAsi1:0.07344282504):0.09189186611,cerSim1:0.1376825739):0.1381776513):0.006985824449,((((myoBra1:0.03633784779,myoLuc2:0.006666382449):0.5175867834,minNat1:0.2748965237):0.02666040173,desRot1:0.4129403563):0.3548618891,(((pteAle1:0.01393054987,pteVam2:0.04519069845):0.04659111122,rouAeg1:0.2014123439):0.4312475638,rhiSin1:0.236947005):0.06526015295):0.07039671978):0.009543481027,((((lepWed1:0.02241281415,neoSch1:0.005868010929):0.1165382852,enhLut1:0.1995997006):0.003678804802,(ailMel1:0.04783425449,ursMar1:0.0193880423):0.05956725311):0.07494687902,canFam3:0.1332819241):0.0730395512):0.05393659114,(eriEur2:0.9385573477,sorAra2:1.365881244):0.3793145567):0.127623908):0.03734626519,(((((((((((mm10:6.107824589,musCar1:0.2292859818):0.5595121096,musPah1:0.6008928782):1e-08,rn6:0.5734383378):0.01141223621,merUng1:0.5475436381):0.00537503255,(mesAur1:0.4323985945,micOch1:0.3206633169):1e-08):0.1264775873,nanGal1:0.6135534045):0.2945791952,(casCan1:0.6761638823,dipOrd2:1.825293942):0.0749884074):0.02327798071,(chiLan1:0.1055825203,cavPor3:0.4965259062):0.4837018582):0.07631210928,(speTri2:0.05883757468,marMar1:0.04104034085):0.4312374054):0.02599118294,oryCun2:0.565861328):0.02144916126,tupChi1:0.6973993753):0.05486159361):0.1034717413,galVar1:0.7730671181):0.01766459548,(micMur3:1.145332877,otoGar3:0.5971542789):0.03377209672):0.03682397445,tarSyr2:0.9155930521):0.0912480765,((calJac3:0.1252069688,aotNan1:0.09559274778):0.02427806937,(saiBol1:0.2869428485,cebCap1:0.1743874446):0.02167098879):0.1479132192):0.02060070192,(((((rheMac8:0.006172853332,macFas5:0.009272977204):0.003063359013,macNem1:1e-08):0.003430633725,(papAnu3:0.01600779858,(manLeu1:0.02454845963,cerAty1:0.009207802844):0.01818247879):1e-08):0.006383604513,chlSab2:0.02197194859):0.01202714451,((colAng1:0.02141787537,pilTep1:0.0373659776):0.01903947087,(nasLar1:0.01234437368,(rhiRox1:0.01229926736,rhiBie1:0.05760436081):1e-08):0.01065741906):0.02239692278):0.1496035393):0.04819830432,nomLeu3:0.1091288678):0.0002903804414,ponAbe2:0.2056266208):0.0672597089,gorGor5:0.01368474455):1e-08,(panTro5:0.003028005789,panPan2:0.003020903769):0.01561967771,hg38:0.008840612528);
HSFY1	((((((((((phaCin1:0.2134745824,monDom5:0.5616474436):0.9513137333,((((loxAfr3:0.1713444844,triMan1:1e-08):0.05297664247,proCap2:0.341581535):1e-08,(((chrAsi1:7.355900553,echTel2:0.2360176787):1e-08,eleEdw1:0.2662277111):1e-08,oryAfe1:0.230531399):0.08994219336):0.05219460628,(dasNov3:0.3867214757,choHof2:0.05065131993):0.09379379832):1e-08):0.0370317971,((((((((((((oviAri4:1e-08,oviCan1:0.04672290779):1e-08,capHir2:0.02056320322):1e-08,panHod1:1e-08):1e-08,((bosMut1:1e-08,(bosInd1:1e-08,bosTau8:1e-08):1e-08):1e-08,bubBub1:1e-08):0.1026165636):1e-08,odoVir1:1e-08):0.7963650522,(((((turTru3:1e-08,orcOrc1:1e-08):1e-08,delLeu1:1e-08):1e-08,lipVex1:0.0232763286):1e-08,phyCat1:0.8833965086):1e-08,(balAcu1:1e-08,balMys1:1e-08):1e-08):0.03375081341):1e-08,susScr11:0.1835178856):0.08642511689,((camFer2:0.1291765873,camBac1:0.4923831312):1e-08,vicPac2:1e-08):1e-08):0.1881883158,((equCab3:0.01845836523,equAsi1:0.06955264083):1e-08,cerSim1:0.03033728252):0.1035172928):1e-08,((((((myoBra1:1e-08,myoLuc2:0.0223977011):1e-08,myoDav1:1e-08):0.02601120295,eptFus1:0.07562534396):0.007428159783,minNat1:0.3059235682):0.03316532711,desRot1:0.0193640452):1e-08,(((pteAle1:1e-08,pteVam2:1e-08):1e-08,rouAeg1:1e-08):0.05521263646,(rhiSin1:1e-08,hipArm1:0.05592411004):0.01798638881):0.00714594752):1e-08):1e-08,((((((lepWed1:1e-08,neoSch1:0.02033789509):1e-08,((musFur1:0.04666935158,enhLut1:0.06784587394):0.03865721464,ailFul1:0.06418806967):1e-08):1e-08,(ailMel1:0.2455658918,ursMar1:0.08646636064):1e-08):0.02026475772,(canFam3:1e-08,lycPic1:1e-08):0.04441549343):0.01079486968,((felCat8:1e-08,aciJub1:0.01975786841):1e-08,(panTig1:1e-08,panPar1:1e-08):1e-08):0.1281306435):1e-08,(manPen1:1e-08,manJav1:0.02185228159):0.08381863938):0.2330790191):1e-08,((eriEur2:0.1613193895,sorAra2:0.3220904812):0.04912457331,conCri1:0.1467089991):1e-08):1e-08):1e-08,((((((((((((mm10:1e-08,musCar1:0.0758634171):1e-08,musPah1:10):1e-08,rn6:0.09739008824):0.1240986436,merUng1:0.1884913891):0.03390625743,((criGri1:1e-08,mesAur1:0.03674621847):1e-08,micOch1:1.531609425):1e-08):1.410298986,nanGal1:2.030688558):0.2911188075,jacJac1:0.2034862025):1e-08,(casCan1:0.04558991067,dipOrd2:0.1028659888):0.02938335683):1e-08,((hetGla2:0.06322912166,fukDam1:1e-08):0.09836249652,((chiLan1:0.008113130652,octDeg1:0.2687678905):0.08283027161,cavPor3:0.08491940558):1e-08):0.1904676586):0.04527915687,(speTri2:1e-08,marMar1:0.02043427345):0.427541756):1e-08,ochPri3:3.228103478):1e-08,tupChi1:1.589578983):1e-08):0.0163337121,((micMur3:1e-08,proCoq1:0.03802199342):0.1280973171,otoGar3:0.08255633231):1e-08):1e-08,tarSyr2:0.08443095487):0.02409263924,(aotNan1:1e-08,saiBol1:1e-08):0.1470533826):1e-08,((((rheMac8:0.8413348648,macFas5:1e-08):1e-08,macNem1:1e-08):0.01956741612,(papAnu3:1e-08,(manLeu1:0.04029550084,cerAty1:1e-08):1e-08):1e-08):1e-08,(colAng1:0.01949917066,(nasLar1:1e-08,(rhiRox1:1.191057215,rhiBie1:0.8661802963):1e-08):1e-08):1e-08):0.01815886291):1e-08,nomLeu3:1e-08):0.06935380197,panTro5:0.7745968215,hg38:0.9511497743);
HSFY2	(((((((((((phaCin1:0.34452213,monDom5:1.749817983):1e-08,ornAna2:0.5110127945):0.7191463681,((((loxAfr3:0.2985809471,triMan1:1e-08):0.05934172885,proCap2:0.5720579695):0.1129102556,(((chrAsi1:0.6930979167,echTel2:0.293518674):9.609039513e-05,eleEdw1:0.3387666501):0.01119168266,oryAfe1:0.3646683665):0.1283726808):0.0679055988,(dasNov3:0.6641406094,choHof2:0.08791480634):0.1472915739):1e-08):0.1949973737,((((((((((((oviAri4:1e-08,oviCan1:0.5755867601):1e-08,capHir2:1.500782091):1e-08,panHod1:2.842768822):1e-08,((bosMut1:1e-08,(bosInd1:1e-08,bosTau8:1e-08):1e-08):1e-08,bubBub1:1e-08):1.79738735):1e-08,odoVir1:1e-08):0.2887976698,(((((turTru3:1e-08,orcOrc1:1e-08):1e-08,delLeu1:1e-08):1e-08,lipVex1:0.03755972592):1e-08,phyCat1:1.632496052):1e-08,(balAcu1:1e-08,balMys1:1e-08):1e-08):0.1267599666):1e-08,susScr11:0.3548275031):0.1186870233,((camFer2:0.3673249337,camBac1:0.9519857304):1e-08,vicPac2:1e-08):1e-08):1e-08,((equCab3:0.01265585339,equAsi1:0.1424330183):1e-08,cerSim1:0.09457901221):0.8166886156):1e-08,((((((myoBra1:1e-08,myoLuc2:0.03920580528):1e-08,myoDav1:1e-08):0.2335248048,eptFus1:0.3826952348):1e-08,minNat1:0.2600082294):0.1233706362,desRot1:0.0353037674):1e-08,(((pteAle1:1e-08,pteVam2:1e-08):1e-08,rouAeg1:1e-08):0.1020680047,(rhiSin1:1e-08,hipArm1:0.1089233591):1e-08):1e-08):0.03052435336):1e-08,((((((lepWed1:1e-08,neoSch1:0.031751097):1e-08,(musFur1:0.1396522484,ailFul1:0.1026601439):1e-08):1e-08,(ailMel1:0.4456083203,ursMar1:0.136305604):1e-08):1e-08,lycPic1:1e-08):0.02985766158,(felCat8:1e-08,(panTig1:1e-08,panPar1:1e-08):1e-08):0.2111998493):1e-08,(manPen1:1e-08,manJav1:0.03413184508):0.1468613738):0.1482294349):1e-08,((eriEur2:0.9081059033,sorAra2:1e-08):0.5467891889,conCri1:0.548790758):1e-08):1e-08):1e-08,((((((((((((mm10:1e-08,musCar1:0.1311045938):1e-08,musPah1:10):1e-08,rn6:0.1701440114):0.2142867327,merUng1:0.329218701):0.059131916,((criGri1:1e-08,mesAur1:0.06322776245):1e-08,micOch1:2.670625333):1e-08):2.253212534,nanGal1:3.392794866):0.6343634196,jacJac1:0.402370771):1e-08,(casCan1:0.06762580057,dipOrd2:0.2698490153):0.5687031143):1e-08,((hetGla2:0.1068867608,fukDam1:1e-08):0.139845376,((chiLan1:0.004127441073,octDeg1:0.5609623749):0.1995719945,cavPor3:0.1539716091):1e-08):0.5126229909):0.08876269957,(speTri2:1e-08,marMar1:0.03351029172):0.3050560833):1e-08,ochPri3:5.516344447):1e-08,tupChi1:0.3043202335):1e-08):0.03807015821,((micMur3:1e-08,proCoq1:0.06689423969):0.2144767501,otoGar3:0.1486568258):1e-08):1e-08,tarSyr2:0.1505813955):0.04915911611,((calJac3:0.03568716231,aotNan1:1e-08):1e-08,saiBol1:1e-08):0.2241871288):1e-08,((((macFas5:1e-08,macNem1:1e-08):0.03542793479,(papAnu3:1e-08,(manLeu1:0.07185073384,cerAty1:1e-08):1e-08):1e-08):1e-08,chlSab2:0.1200814033):1e-08,(colAng1:0.03472134059,(nasLar1:1e-08,(rhiRox1:1e-08,rhiBie1:1e-08):0.9247934283):1e-08):1e-08):0.01577606021):1e-08,nomLeu3:1e-08):1e-08,panTro5:0.1659558404,hg38:0.1899766475);
HSH2D	((((((((((((((phaCin1:0.1876092521,sarHar1:0.6820350496):0.01887076753,monDom5:0.3100127869):1.326317507,((((loxAfr3:0.08466076501,triMan1:0.1035826637):0.02118950724,proCap2:0.2321185848):0.02332881715,(((chrAsi1:0.2090630958,echTel2:0.3108470141):0.02826590916,eleEdw1:0.314066161):0.0219506142,oryAfe1:0.1517206931):0.02047083507):0.1259021098,(dasNov3:0.3975295586,choHof2:0.182447608):0.2018713477):0.1020557285):0.03118456777,((((((((((((oviAri4:0.005604990952,oviCan1:0.009435948081):0.00576725354,capHir2:0.002760082502):0.01285405479,panHod1:0.01712939533):0.02421500447,(((bisBis1:0.002848100901,bosMut1:0.01711690798):0.01164609314,(bosInd1:1e-08,bosTau8:1e-08):0.00534723973):0.02585016941,bubBub1:0.01168222504):0.0149226471):0.01618790943,(odoVir1:0.0225740579,cerEla1:0.03027348288):0.02838101618):0.1579474326,(((((turTru3:0.002788406408,orcOrc1:0.002793505051):0.01127847384,delLeu1:0.005756504007):0.01945453391,lipVex1:0.02981568106):0.008439960674,phyCat1:0.02810435405):0.002466576175,(balAcu1:0.02178116491,balMys1:0.00997338253):0.0329245992):0.06528134224):0.03645012997,susScr11:0.188723982):0.01988580237,(((camFer2:1e-08,camBac1:0.002575728839):1e-08,camDro1:0.002573867309):0.011009048,vicPac2:0.02826337867):0.141798031):0.05058847008,(((equCab3:1e-08,equPrz1:0.005653726015):0.007953932226,equAsi1:0.01503889686):0.2276489922,cerSim1:0.1220497351):0.06537084941):1e-08,((((((myoBra1:0.009751385394,myoLuc2:0.02916047795):1e-08,myoDav1:0.03788770918):0.04444197147,eptFus1:0.04179986151):0.06380728445,minNat1:0.08444844389):0.02051079022,desRot1:0.1909646803):0.03802135557,(((pteAle1:0.01065240575,pteVam2:0.005779650812):0.04169113705,rouAeg1:0.08186914493):0.0959970291,(rhiSin1:0.09365211519,hipArm1:0.07497048774):0.05659317286):0.01391317775):0.04180719944):1e-08,(((((((lepWed1:0.01332776062,neoSch1:1e-08):0.02925770201,odoRosDiv1:0.03135364018):0.01434063291,((musFur1:0.02056446856,enhLut1:0.01169451187):0.05667878144,ailFul1:0.055531793):0.02217674072):0.01129373502,(ailMel1:0.01506155312,ursMar1:0.03039632414):0.05924434209):0.03218273837,(canFam3:0.002590321095,lycPic1:0.01045069281):0.1157525004):0.04318134227,((felCat8:0.01127636166,aciJub1:0.003325608299):0.007322976026,(panTig1:0.005302327517,panPar1:0.005333764734):0.01200832358):0.1513682317):0.07409082578,(manPen1:0.0157812948,manJav1:0.04141603513):0.2084197031):0.01078325278):0.03567625127,((eriEur2:0.7820597725,sorAra2:0.8324388357):0.2081987075,conCri1:0.2843987549):0.04523750222):0.02490758566):0.04391430514,((((((((((((mm10:0.008624130676,musCar1:0.01300788392):0.008759859443,musPah1:0.0414711208):0.03973852095,rn6:0.1103287863):0.06944283837,merUng1:0.1273662459):0.03418633688,((criGri1:0.05128828677,mesAur1:0.06188881681):0.03769035419,micOch1:0.1449033223):0.02108392106):0.09175764771,nanGal1:0.3066421998):0.2629490324,jacJac1:0.7071417525):0.02504622144,(casCan1:0.4193442933,dipOrd2:0.7057696399):0.05674470859):0.04986773255,((hetGla2:0.05642057358,fukDam1:0.1887003293):0.08365758512,((chiLan1:0.1453639184,octDeg1:0.177732896):0.04740875957,cavPor3:0.227923593):0.06087147004):0.3922897701):0.06558589407,(speTri2:0.02231171531,marMar1:0.02774900593):0.3448218722):0.06166270776,(oryCun2:0.2250877624,ochPri3:0.2555635975):0.1563212364):0.02873696605,tupChi1:0.3172878016):1e-08):0.01024445293,galVar1:0.1928851568):0.01618395769,((micMur3:0.2453759955,proCoq1:0.08511493673):0.0862841616,otoGar3:0.2217436417):0.04630312173):0.06707869476,tarSyr2:0.2733495732):0.08867844744,((calJac3:0.01406049535,aotNan1:0.01867208491):0.004094569885,(saiBol1:0.04001765037,cebCap1:0.0132228455):0.004570453094):0.06369824726):0.03648658933,(((((rheMac8:0.002662443249,macFas5:1e-08):0.002653458264,macNem1:0.00281420183):1e-08,(papAnu3:0.01071281318,(manLeu1:0.005669714376,cerAty1:0.005313383923):1e-08):1e-08):0.005331828998,chlSab2:0.01070052105):0.005336602125,((colAng1:0.005386612531,pilTep1:0.01621776598):0.002614198141,(nasLar1:0.011950499,(rhiRox1:1e-08,rhiBie1:1e-08):0.008092336642):0.01623879384):1e-08):0.03946041443):0.01404446445,nomLeu3:0.0139360228):0.01075865255,ponAbe2:0.01770902018):0.002716446586,gorGor5:0.01359385184):1e-08,(panTro5:1e-08,panPan2:1e-08):0.005372630538,hg38:0.002674476352);
HSP90AA1	(((((((((((((((phaCin1:0.004248174012,sarHar1:1e-08):0.001413597667,monDom5:1e-08):0.01333424217,ornAna2:0.03463593714):0.01232460158,((((loxAfr3:0.004566665339,triMan1:0.004257026055):1e-08,proCap2:0.005711325769):1e-08,((chrAsi1:0.01003185623,echTel2:0.02298469769):1e-08,eleEdw1:0.01461281603):0.001260257537):0.003025041498,(dasNov3:0.01436953303,choHof2:0.01166408393):1e-08):1e-08):0.001288250814,((((((((((((oviAri4:1e-08,oviCan1:0.001587450034):1e-08,capHir2:1e-08):1e-08,panHod1:0.06728981358):1e-08,(((bisBis1:0.001416291342,bosMut1:0.005708673223):1e-08,(bosInd1:1e-08,bosTau8:1e-08):1e-08):1e-08,bubBub1:0.001413951317):1e-08):1e-08,odoVir1:1e-08):0.06171403919,(((((turTru3:1e-08,orcOrc1:1e-08):1e-08,delLeu1:1e-08):1e-08,lipVex1:0.04561126923):1e-08,phyCat1:0.001421946721):1e-08,(balAcu1:1e-08,balMys1:1e-08):0.001422596771):0.001422069807):1e-08,susScr11:1e-08):1e-08,(((camFer2:1e-08,camBac1:1e-08):1e-08,camDro1:1e-08):0.2427441324,vicPac2:1e-08):1e-08):1e-08,(((equCab3:1e-08,equPrz1:1e-08):1e-08,equAsi1:1e-08):0.06191904038,cerSim1:0.001423785088):1e-08):1e-08,((((((myoBra1:0.007142626885,myoLuc2:1e-08):1e-08,myoDav1:0.001419951338):1e-08,eptFus1:0.001419951953):1e-08,minNat1:0.06051410059):0.001402297807,desRot1:0.0202358162):0.01002860196,(((pteAle1:1e-08,pteVam2:1e-08):0.008604760608,rouAeg1:0.002857014514):1e-08,(rhiSin1:0.002145350891,hipArm1:1e-08):0.01075902659):1e-08):1e-08):0.006670411578,(((((((lepWed1:1e-08,neoSch1:0.00123928402):0.0001820955216,odoRosDiv1:0.07131539902):1e-08,((musFur1:1e-08,enhLut1:1e-08):1e-08,ailFul1:0.00569788617):1e-08):1e-08,(ailMel1:1e-08,ursMar1:1e-08):1e-08):1e-08,(canFam3:1e-08,lycPic1:0.00184552471):0.005559968994):0.00142332292,((felCat8:1e-08,aciJub1:8.2105575e-05):0.00126277322,(panTig1:1e-08,panPar1:1e-08):0.001321918491):0.01912208178):0.001307377333,(manPen1:1e-08,manJav1:1e-08):0.05522253622):1e-08):1e-08,((eriEur2:0.008177489393,sorAra2:0.007759168005):0.01169159117,conCri1:0.2861072111):1e-08):0.001309916452):1e-08,((((((((((((mm10:1e-08,musCar1:1e-08):1e-08,musPah1:0.001577308285):0.2409519117,rn6:0.009716454561):1e-08,merUng1:0.2233974199):1e-08,((criGri1:1.791892261,mesAur1:0.02177080689):1e-08,micOch1:1e-08):1e-08):0.0003620090144,nanGal1:0.00713301394):1e-08,jacJac1:0.2456183604):0.002660314037,(casCan1:0.05677475934,dipOrd2:0.005702668522):1e-08):1e-08,((hetGla2:0.1970867103,fukDam1:0.05729325497):1e-08,((chiLan1:0.007491393482,octDeg1:0.007481390103):0.1926568211,cavPor3:0.01776152957):0.0004280163713):0.002095980175):1e-08,(speTri2:1e-08,marMar1:0.001422937276):0.001421835274):1e-08,(oryCun2:0.01370386956,ochPri3:0.03577883893):1e-08):1e-08,tupChi1:0.03269721654):1e-08):1e-08,galVar1:0.02320563912):1e-08,((micMur3:0.2414649136,proCoq1:0.002899624888):1e-08,otoGar3:0.2004225148):1e-08):0.001073920897,tarSyr2:0.002006192587):0.0002184280849,((calJac3:1e-08,aotNan1:0.001420161829):1e-08,(saiBol1:0.0965521206,cebCap1:0.001419218468):1e-08):1e-08):1e-08,((((macFas5:1e-08,macNem1:0.1756266977):0.006832305002,(papAnu3:1e-08,(manLeu1:1e-08,cerAty1:1e-08):1e-08):1e-08):1e-08,chlSab2:0.0113655206):1e-08,((colAng1:0.008756577487,pilTep1:0.001422073625):1e-08,(nasLar1:0.09574968733,(rhiRox1:0.03005122524,rhiBie1:0.1877880097):1e-08):0.003163159058):1e-08):1e-08):1e-08,nomLeu3:0.1889622171):1e-08,ponAbe2:1e-08):1e-08,gorGor5:0.007229764797):1e-08,(panTro5:0.008668462917,panPan2:1e-08):1e-08,hg38:1e-08);
HSP90AB1	((((((((((((((phaCin1:1e-08,sarHar1:1e-08):0.2297290131,ornAna2:0.01425793345):0.01128456401,((((loxAfr3:0.009882378036,triMan1:0.2224111067):1e-08,proCap2:0.2157781439):1e-08,(((chrAsi1:0.002046951561,echTel2:0.002495233424):0.003952575649,eleEdw1:0.002224157055):0.2178614407,oryAfe1:0.003902255894):1e-08):0.001910110714,choHof2:0.009796103056):1e-08):0.001845842682,((((((((((((oviAri4:1e-08,oviCan1:1e-08):1e-08,capHir2:1e-08):1e-08,panHod1:0.001932468595):1e-08,(((bisBis1:1e-08,bosMut1:0.00387677511):1e-08,(bosInd1:1e-08,bosTau8:0.001942686976):1e-08):1e-08,bubBub1:0.001932023704):1e-08):1e-08,(odoVir1:1e-08,cerEla1:1e-08):1e-08):1e-08,(((((turTru3:1e-08,orcOrc1:1e-08):0.001928144119,delLeu1:0.01188098086):1e-08,lipVex1:0.01569147117):1e-08,phyCat1:1e-08):1e-08,(balAcu1:1e-08,balMys1:1e-08):1e-08):0.001939144246):0.00193043355,susScr11:0.005802552824):1e-08,(((camFer2:1e-08,camBac1:1e-08):1e-08,camDro1:0.00193264205):1e-08,vicPac2:1e-08):0.001930994235):1e-08,(((equCab3:1e-08,equPrz1:1e-08):1e-08,equAsi1:1e-08):0.001946126639,cerSim1:0.01178057957):1e-08):1e-08,((((((myoBra1:1e-08,myoLuc2:1e-08):0.001917963449,myoDav1:1e-08):1e-08,eptFus1:1e-08):1e-08,minNat1:0.001918873153):0.005879286286,desRot1:0.04592972911):0.001887771383,(((pteAle1:1e-08,pteVam2:1e-08):1e-08,rouAeg1:0.001924558101):1e-08,(rhiSin1:0.2453762663,hipArm1:0.004270238586):0.001527005804):1e-08):0.001924521313):1e-08,(((((((lepWed1:0.006492356126,neoSch1:0.001935134007):0.001929472154,odoRosDiv1:0.001931742428):1e-08,((musFur1:1e-08,enhLut1:1e-08):1e-08,ailFul1:1e-08):1e-08):1e-08,(ailMel1:0.01574298527,ursMar1:1e-08):1e-08):1e-08,(canFam3:1e-08,lycPic1:0.0002274360914):0.001715307145):1e-08,((felCat8:1e-08,aciJub1:1e-08):1e-08,(panTig1:1e-08,panPar1:1e-08):1e-08):1e-08):1e-08,(manPen1:0.001912101943,manJav1:0.001929155882):0.007890412155):1e-08):1e-08,((eriEur2:1e-08,sorAra2:0.006987457854):1e-08,conCri1:0.003872504227):1e-08):1e-08):1e-08,((((((((((((mm10:1e-08,musCar1:1e-08):1e-08,musPah1:0.04746161609):1e-08,rn6:1e-08):0.3906292325,merUng1:1e-08):1e-08,((criGri1:1e-08,mesAur1:0.00386660203):1e-08,micOch1:0.001939708475):1e-08):1e-08,nanGal1:0.001969378442):1e-08,jacJac1:0.01585618374):1e-08,(casCan1:0.00193494321,dipOrd2:0.007943095357):1e-08):0.001870612201,((hetGla2:0.002048761423,fukDam1:0.002005238667):0.2126456483,((chiLan1:0.2121261643,octDeg1:0.01156443902):1e-08,cavPor3:0.005877650289):1e-08):0.003861905209):1e-08,(speTri2:0.002098449818,marMar1:0.001918365057):0.2240957607):1e-08,(oryCun2:0.4039523097,ochPri3:0.00804783722):1e-08):1e-08,tupChi1:0.005838376877):1e-08):1e-08,galVar1:0.007787733724):1e-08,((micMur3:0.06127893258,proCoq1:1e-08):1e-08,otoGar3:0.220503665):0.001904525685):1e-08,tarSyr2:0.00196142128):0.001941660718,((calJac3:1e-08,aotNan1:0.009775009112):1e-08,(saiBol1:0.3951944202,cebCap1:1e-08):1e-08):1e-08):1e-08,(((((rheMac8:1e-08,macFas5:1e-08):1e-08,macNem1:0.001933961324):1e-08,(papAnu3:1e-08,(manLeu1:1e-08,cerAty1:1e-08):1e-08):1e-08):1e-08,chlSab2:1e-08):1e-08,((colAng1:1e-08,pilTep1:1e-08):1e-08,(nasLar1:0.01560691631,(rhiRox1:0.005829152674,rhiBie1:1e-08):1e-08):1e-08):1e-08):1e-08):1e-08,nomLeu3:0.02213931165):1e-08,ponAbe2:1e-08):1e-08,gorGor5:1e-08):1e-08,(panTro5:1e-08,panPan2:1e-08):1e-08,hg38:0.001935478434);
HSP90B1	(((((((((((((((phaCin1:0.001587915373,sarHar1:0.01163060196):0.009595366678,monDom5:0.01458751159):0.1092097398,ornAna2:0.057648219):0.04716667182,((((loxAfr3:0.02250359714,triMan1:0.01880373867):0.001545110092,proCap2:0.03276259867):0.003502190225,(((chrAsi1:0.02915337105,echTel2:0.03952042406):0.009347242114,eleEdw1:0.01505387301):0.00328956761,oryAfe1:0.02026640826):0.002073890129):0.003926763282,(dasNov3:0.01212661788,choHof2:0.05365850508):0.005167438196):0.004492000302):0.007260470658,((((((((((((oviAri4:0.001621979315,oviCan1:1e-08):0.003256504673,capHir2:0.001617558873):0.001611498104,panHod1:0.006500724168):0.001641376535,(((bisBis1:1e-08,bosMut1:0.005671728703):1e-08,(bosInd1:1e-08,bosTau8:1e-08):1e-08):1e-08,bubBub1:1e-08):1e-08):0.001596722673,(odoVir1:0.004375136013,cerEla1:0.01124114445):0.004324439411):0.01145596865,(((((turTru3:1e-08,orcOrc1:0.003174845689):0.001579230075,delLeu1:0.001612605037):0.001616531068,lipVex1:0.01344204832):0.001566733752,phyCat1:0.003162414425):1e-08,(balAcu1:0.004795050494,balMys1:0.001581522668):1e-08):0.006576293491):0.001691715666,susScr11:0.01275513783):1e-08,(((camFer2:1e-08,camBac1:1e-08):1e-08,camDro1:1e-08):0.003213270658,vicPac2:1e-08):0.008346507938):0.008306230109,(((equCab3:1e-08,equPrz1:1e-08):0.003213710218,equAsi1:1e-08):0.008021248238,cerSim1:0.01551375109):0.004622835133):1e-08,((((((myoBra1:1e-08,myoLuc2:0.003268649887):1e-08,myoDav1:0.003262254832):0.005004485369,eptFus1:0.003184528377):0.006722643982,minNat1:0.01245272745):0.00377224067,desRot1:0.008372521778):0.01827211275,(((pteAle1:1e-08,pteVam2:1e-08):1e-08,rouAeg1:0.004975478113):0.008625330988,(rhiSin1:0.01659951264,hipArm1:0.007853992708):0.01710985447):0.00282271603):1e-08):1e-08,(((((((lepWed1:0.001611128271,neoSch1:0.001610030333):1e-08,odoRosDiv1:0.004786055622):0.001586314953,((musFur1:0.001635381447,enhLut1:0.004893133717):0.001577907862,ailFul1:0.003207196029):1e-08):1e-08,(ailMel1:0.006545886199,ursMar1:0.001592222053):0.003167209995):1e-08,(canFam3:1e-08,lycPic1:1e-08):0.003166934805):1e-08,((felCat8:0.002475621073,aciJub1:0.004106695708):1e-08,(panTig1:1e-08,panPar1:1e-08):0.002489587069):0.002272653751):0.006406610651,(manPen1:0.003176007501,manJav1:0.006365040277):0.02592608223):1e-08):0.004359905162,((eriEur2:0.02350103337,sorAra2:0.04179830731):0.001567476735,conCri1:0.02200383914):0.004486598405):1e-08):0.005268228435,((((((((((((mm10:0.003312639664,musCar1:0.001601653492):0.001580662049,musPah1:0.001619048639):0.001624000673,rn6:0.02017870741):0.01237808459,merUng1:0.008334957115):1e-08,((criGri1:0.003343687092,mesAur1:0.003337624949):0.003514520425,micOch1:0.01333753668):1e-08):0.03913607591,nanGal1:0.01327656571):0.0057232591,jacJac1:0.06053254406):5.651371968e-05,(casCan1:0.01129980871,dipOrd2:0.01137141505):0.002930173651):0.0006899159432,((hetGla2:0.007833529326,fukDam1:0.0132177537):0.00167042313,((chiLan1:0.007919498044,octDeg1:0.01229442444):0.005750077537,cavPor3:0.03659395469):0.002251077926):0.01626168958):0.00471356382,(speTri2:0.003214558566,marMar1:0.001611497365):0.01499428819):0.003717025289,(oryCun2:0.04592055048,ochPri3:0.01576093162):0.01039891165):0.007702626839,tupChi1:0.02651783848):1e-08):1e-08,galVar1:0.0181874453):0.001754913927,((micMur3:0.003239356774,proCoq1:0.001600775666):0.00316443517,otoGar3:0.0116127968):0.003341204823):1e-08,tarSyr2:0.01110547406):0.001623709915,((calJac3:0.001806838029,aotNan1:0.001601683317):1e-08,(saiBol1:0.004832455215,cebCap1:1e-08):1e-08):0.003145863473):0.003311155743,(((((rheMac8:1e-08,macFas5:1e-08):1e-08,macNem1:1e-08):1e-08,(papAnu3:1e-08,(manLeu1:1e-08,cerAty1:1e-08):1e-08):1e-08):1e-08,chlSab2:0.00159612482):1e-08,((colAng1:1e-08,pilTep1:1e-08):0.001594782631,(nasLar1:0.001619720652,(rhiRox1:1e-08,rhiBie1:1e-08):1e-08):1e-08):1e-08):0.001594437423):1e-08,nomLeu3:1e-08):1e-08,ponAbe2:1e-08):0.00163202739,gorGor5:0.001647519525):1e-08,(panTro5:0.001621727769,panPan2:1e-08):1e-08,hg38:1e-08);
HSPA12A	((((((((((((((phaCin1:0.0164055362,sarHar1:0.01436526256):0.005256528508,monDom5:0.04050725847):0.02436134652,ornAna2:0.06135085184):0.05676793667,((((loxAfr3:0.01890221113,triMan1:0.01140874006):1e-08,proCap2:0.01755432213):0.00420754241,(((chrAsi1:0.02390237833,echTel2:0.02348742796):0.002545891395,eleEdw1:0.03295307197):0.006482596491,oryAfe1:0.01537182215):1e-08):0.007218417852,(dasNov3:0.009514987682,choHof2:0.01666053299):0.008955090098):1e-08):0.001824436464,((((((((((((oviAri4:0.02078670057,oviCan1:0.008222276374):0.003033199722,capHir2:0.001757932016):1e-08,panHod1:0.06382509407):0.001751954693,(((bisBis1:0.001873922511,bosMut1:0.005748669125):1e-08,(bosInd1:1e-08,bosTau8:1e-08):0.001744680422):1e-08,bubBub1:0.01148487155):1e-08):0.01297468143,(odoVir1:1e-08,cerEla1:0.1115774419):1e-08):0.01772589143,(((((turTru3:0.001762808056,orcOrc1:0.003536332791):0.005350661964,delLeu1:0.01075483324):0.001750578979,lipVex1:0.003564253497):0.006993590644,phyCat1:0.01465385222):1e-08,(balAcu1:0.005670477545,balMys1:0.005712890963):0.01470873414):0.01129740227):0.002622024413,susScr11:0.01294684593):0.001728111247,(((camFer2:1e-08,camBac1:0.001928772338):0.001881890886,camDro1:0.001920404758):0.003788139909,vicPac2:0.001980532748):0.002108074749):0.005149059576,(((equCab3:1e-08,equPrz1:0.001869048476):1e-08,equAsi1:0.003758117351):0.001862542022,cerSim1:0.01240729846):0.01254503357):0.001785966222,((((((myoBra1:1e-08,myoLuc2:1e-08):0.001915762648,myoDav1:1e-08):1e-08,eptFus1:0.01090227078):0.01948765766,minNat1:0.01194379731):0.001940795762,desRot1:0.01202770022):0.01137038035,(((pteAle1:1e-08,pteVam2:1e-08):1e-08,rouAeg1:0.0160985264):0.01081983019,(rhiSin1:0.01299485602,hipArm1:0.007542443954):0.01735322675):0.001812209194):0.001782399769):1e-08,((((((neoSch1:0.003582777912,odoRosDiv1:0.007156414888):0.01086821879,((musFur1:0.001890992987,enhLut1:0.007189095064):0.003601890504,ailFul1:0.01142940608):1e-08):0.003567945715,(ailMel1:0.007551691295,ursMar1:0.004364677951):1e-08):1e-08,(canFam3:0.002096997931,lycPic1:1e-08):0.007603262045):0.001757105553,((felCat8:1e-08,aciJub1:1e-08):1e-08,(panTig1:1e-08,panPar1:1e-08):1e-08):0.007174515798):0.001804669451,(manPen1:0.006860834997,manJav1:0.007811749503):0.01988436314):0.001783527783):1e-08,((eriEur2:0.01702515892,sorAra2:0.1851689293):0.0002426281063,conCri1:0.008641830859):0.01038925268):0.001756615452):1e-08,((((((((((((mm10:0.009139800773,musCar1:1e-08):0.005449076583,musPah1:0.003633508079):0.004709871727,rn6:0.004446316702):0.00343324836,merUng1:0.02693239271):0.000236047947,((criGri1:0.01129428871,mesAur1:0.01329104744):0.008510182489,micOch1:0.01612302439):0.005003657592):1e-08,nanGal1:0.01901502867):0.006970047461,jacJac1:0.02901205437):0.00176603214,(casCan1:0.009293058187,dipOrd2:0.02239949021):0.004076360761):0.001680010315,((hetGla2:0.02691021047,fukDam1:0.007549253741):1e-08,((chiLan1:0.003465779242,octDeg1:0.01591566187):1e-08,cavPor3:0.01588258435):1e-08):0.008926413282):0.003525290612,(speTri2:0.001805321842,marMar1:0.001757806872):0.01085719357):1e-08,(oryCun2:0.004453850076,ochPri3:0.003881881436):0.01348562921):1e-08,tupChi1:0.3655737195):1e-08):0.001905800094,((micMur3:0.001909664071,proCoq1:1e-08):0.008132302112,otoGar3:0.005449981235):0.380280553):0.01099401772,tarSyr2:0.004034245967):1e-08,((calJac3:0.003584377919,aotNan1:0.001768940514):1e-08,(saiBol1:0.005696126252,cebCap1:0.003541830251):1e-08):1e-08):0.003602848222,(((((rheMac8:0.00528548344,macFas5:1e-08):0.005587802232,macNem1:1e-08):1e-08,(papAnu3:1e-08,(manLeu1:1e-08,cerAty1:1e-08):1e-08):1e-08):1e-08,chlSab2:0.001768514448):1e-08,((colAng1:0.005651919927,pilTep1:1e-08):1e-08,(nasLar1:1e-08,(rhiRox1:1e-08,rhiBie1:0.00376085622):0.005400495126):0.0002101413043):1e-08):0.005368435883):0.001712104163,nomLeu3:0.001779967544):1e-08,ponAbe2:1e-08):0.001774688182,gorGor5:0.003573063983):1e-08,(panTro5:1e-08,panPan2:0.001874525187):0.001773035598,hg38:1e-08);
HSPA12B	((((((((((((((phaCin1:0.02138600691,sarHar1:0.02719106595):0.02257740107,monDom5:0.0182453426):0.2786844077,((((loxAfr3:0.03868312848,triMan1:0.03009387055):1e-08,proCap2:0.05387153633):0.01252840765,(((chrAsi1:0.03511534604,echTel2:0.02766038192):0.004265374703,eleEdw1:0.0316105085):1e-08,oryAfe1:0.02225762431):1e-08):0.01241099734,(dasNov3:0.1003527502,choHof2:0.01818011958):0.0384793728):1e-08):0.007913396023,((((((((((((oviAri4:0.003768017104,oviCan1:0.003789576427):0.001224439149,capHir2:1e-08):0.002357589338,panHod1:0.004961480219):0.01243801734,(((bisBis1:0.00259830412,bosMut1:1e-08):1e-08,(bosInd1:1e-08,bosTau8:1e-08):0.00242949192):0.004906495931,bubBub1:0.004908109287):0.004900970303):1e-08,(odoVir1:0.002445499984,cerEla1:1e-08):0.002443929036):0.04808352215,(((((turTru3:0.03760716509,orcOrc1:1e-08):1e-08,delLeu1:0.002423713518):1e-08,lipVex1:0.01230658899):1e-08,phyCat1:0.009827314316):1e-08,(balAcu1:0.00217279202,balMys1:0.001014943309):0.004132847604):0.01835844578):0.002020974232,susScr11:0.04626310397):1e-08,(((camFer2:1e-08,camBac1:1e-08):0.002991029179,camDro1:0.004063758899):0.01162839939,vicPac2:0.003403983318):0.05168785771):0.00520640428,(((equCab3:1e-08,equPrz1:1e-08):1e-08,equAsi1:1e-08):0.0281976853,cerSim1:0.009902121368):0.06741307912):1e-08,((((((myoBra1:0.007700045303,myoLuc2:0.00247936528):0.002464588739,myoDav1:0.002847736113):1e-08,eptFus1:0.007409993721):0.01542141496,minNat1:0.003461168233):0.002758519748,desRot1:0.03092139483):0.01571533639,(((pteAle1:1e-08,pteVam2:0.002454652761):1e-08,rouAeg1:0.007170494036):0.02659458895,(rhiSin1:0.01271020735,hipArm1:0.006354600224):0.009572077404):0.001971364564):0.01011182367):0.003464578913,(((((((lepWed1:1e-08,neoSch1:0.005093645233):0.01033328095,odoRosDiv1:0.00255072755):0.002651878848,((musFur1:0.007775493425,enhLut1:0.02334843197):0.005756365262,ailFul1:0.009070384197):0.0377798052):1e-08,(ailMel1:0.04690674162,ursMar1:0.1050812933):0.003930656366):1e-08,(canFam3:1e-08,lycPic1:1e-08):0.01573263125):0.00584350011,((felCat8:1e-08,aciJub1:0.01678208509):1e-08,(panTig1:0.3603124745,panPar1:1e-08):0.002536285712):0.01660725046):0.00912780352,(manPen1:0.01226481272,manJav1:0.00972746411):0.06256899642):1e-08):0.005544669192,((eriEur2:0.03942667335,sorAra2:0.1375973012):0.01341754938,conCri1:0.04211545281):0.004682759962):1e-08):0.007571178541,((((((((((((mm10:0.004714281822,musCar1:1e-08):1e-08,musPah1:0.007101765362):0.007228936471,rn6:0.01443335364):0.004388291395,merUng1:0.01540895637):0.01129128227,((criGri1:0.009219896548,mesAur1:0.007685316053):0.007639744188,micOch1:0.01425082117):0.00298665616):0.02066847833,nanGal1:0.02916729943):0.02889952282,jacJac1:0.06176815448):0.03178390284,(casCan1:0.02773501694,dipOrd2:0.02642750695):0.007214011977):1e-08,((hetGla2:0.02750806208,fukDam1:0.01052653461):0.008077859815,((chiLan1:0.01376573042,octDeg1:0.01855067512):0.008490596724,cavPor3:0.02391196053):0.006018578513):0.01931201746):1e-08,(speTri2:1e-08,marMar1:0.002424555829):0.02300464319):1e-08,(oryCun2:0.01662388652,ochPri3:0.03669655531):0.02601823889):0.005337009046,tupChi1:0.05972250394):1e-08):0.002481220917,galVar1:0.05775332302):0.003072740767,((micMur3:0.004969412565,proCoq1:0.004851645784):0.006553774874,otoGar3:0.02308850696):0.004922774824):0.01659525429,tarSyr2:0.02190773176):0.01712421539,((calJac3:0.005826395819,aotNan1:0.02879481395):0.004463708859,(saiBol1:0.00351797818,cebCap1:0.01381238924):1e-08):0.001147283933):0.005178624188,(((((rheMac8:0.002469612224,macFas5:1e-08):1e-08,macNem1:0.002463827991):0.002470807269,(papAnu3:0.004922254135,(manLeu1:0.002483599419,cerAty1:1e-08):0.004979844286):1e-08):0.002470705567,chlSab2:0.007475251453):0.004984415032,((colAng1:0.005010307604,pilTep1:0.00247380647):0.002455396133,(nasLar1:1e-08,(rhiRox1:1e-08,rhiBie1:0.004922055303):1e-08):1e-08):1e-08):0.00493146928):1e-08,nomLeu3:0.009878976559):1e-08,ponAbe2:0.005658858509):0.002457472974,gorGor5:0.004933636662):1e-08,(panTro5:1e-08,panPan2:1e-08):0.002449413549,hg38:1e-08);
HSPA13	(((((((((((((((phaCin1:0.03375505098,sarHar1:0.01882869303):0.04835874869,monDom5:0.1770044292):0.1167977618,ornAna2:0.2989375069):0.1902910794,((((loxAfr3:0.02746122241,triMan1:0.02120762985):1e-08,proCap2:0.04954256561):0.004573413845,(((chrAsi1:0.04100253334,echTel2:0.06139872903):0.02254013287,eleEdw1:0.09915394358):1e-08,oryAfe1:0.03530525024):1e-08):0.006093968898,(dasNov3:0.0373978978,choHof2:0.07006059985):0.009559898638):1e-08):0.005823792692,((((((((((((oviAri4:1e-08,oviCan1:1e-08):1e-08,capHir2:1e-08):0.002729594005,panHod1:0.002697708349):1e-08,(((bisBis1:0.002663804794,bosMut1:1e-08):1e-08,(bosInd1:1e-08,bosTau8:1e-08):1e-08):0.002693703193,bubBub1:0.02023792391):1e-08):0.005699068172,(odoVir1:1e-08,cerEla1:0.002684254592):0.002480865371):0.03615612347,(((((turTru3:1e-08,orcOrc1:0.002784654826):0.002600920878,delLeu1:1e-08):0.002611474038,lipVex1:0.002616885501):1e-08,phyCat1:0.007857516371):0.002606203155,(balAcu1:1e-08,balMys1:0.005270617472):1e-08):0.01929208142):0.007279653879,susScr11:0.03169788685):0.004335348713,(((camFer2:1e-08,camBac1:1e-08):1e-08,camDro1:0.002654718315):0.005089804877,vicPac2:0.003176479556):0.03170452585):0.0106234562,(((equCab3:1e-08,equPrz1:1e-08):1e-08,equAsi1:1e-08):0.02536543819,cerSim1:0.01971402187):0.01068173255):1.056700436e-05,((((((myoBra1:0.002578864908,myoLuc2:0.002575284835):1e-08,myoDav1:1e-08):1e-08,eptFus1:0.00787277979):0.01552190299,minNat1:0.01499363645):0.004688044197,desRot1:0.05751654289):0.002847989268,(((pteAle1:1e-08,pteVam2:0.002657701911):0.003082008959,rouAeg1:0.01388682862):0.03098305825,(rhiSin1:0.02109118468,hipArm1:0.0394091413):0.01028347167):0.002386304482):0.005785004083):1e-08,(((((((lepWed1:1e-08,neoSch1:0.002651197348):0.002629650143,odoRosDiv1:0.02073882543):0.002908889411,((musFur1:0.005292686696,enhLut1:0.007973368889):1e-08,ailFul1:0.02167784547):0.007833502419):1e-08,(ailMel1:1e-08,ursMar1:0.005216458426):0.0159511326):0.00286031193,(canFam3:1e-08,lycPic1:0.002640159717):0.01905776096):1e-08,((felCat8:1e-08,aciJub1:0.005142720295):0.0001376263968,(panTig1:1e-08,panPar1:1e-08):0.002700711141):0.005378498693):0.007959644553,(manPen1:0.007989634848,manJav1:0.002579196662):0.03583081225):1e-08):1e-08,((eriEur2:0.09483567053,sorAra2:0.1069106231):0.001543094512,conCri1:0.06539972507):0.006690334926):1e-08):0.003130428662,((((((((((((mm10:0.0110781374,musCar1:0.00268224933):0.009336865388,musPah1:0.0299174821):0.009534898019,rn6:0.0218185046):0.005658530843,merUng1:0.01433363542):1e-08,((criGri1:0.01447521602,mesAur1:0.04661868222):0.02420143868,micOch1:0.06173819113):0.01127421255):0.01904053601,nanGal1:0.09992052292):0.02357769157,jacJac1:0.1162697386):0.01174525631,(casCan1:0.0531798578,dipOrd2:0.1027333413):0.008325312896):0.01006546502,((hetGla2:0.0389859785,fukDam1:0.03332158931):0.00191011735,((chiLan1:0.02482568841,octDeg1:0.03905206233):1e-08,cavPor3:0.03491841489):0.02057854132):0.02571804127):0.01615296403,(speTri2:1e-08,marMar1:0.005477013426):0.05383228085):0.00708072564,(oryCun2:0.03532623155,ochPri3:0.1143363684):0.0361961235):1e-08,tupChi1:0.03024587452):1e-08):0.001684610012,galVar1:0.06552717854):0.006317992871,((micMur3:0.009490992975,proCoq1:0.01184546199):0.007425809387,otoGar3:0.04254339931):0.005302459093):1e-08,tarSyr2:0.1252216287):0.02928036942,((calJac3:0.008506189201,aotNan1:0.01052092822):1e-08,(saiBol1:1e-08,cebCap1:0.005222053309):1e-08):0.008156097529):0.003711120632,(((((rheMac8:1e-08,macFas5:1e-08):1e-08,macNem1:1e-08):0.002592606643,(papAnu3:0.002601371147,(manLeu1:0.002626403825,cerAty1:0.002599162073):1e-08):0.002600170276):1e-08,chlSab2:0.007820184479):1e-08,((colAng1:1e-08,pilTep1:0.005214141269):1e-08,(nasLar1:1e-08,(rhiRox1:0.002588521543,rhiBie1:1e-08):0.005217904126):1.80906862e-06):1e-08):0.004307715214):0.003533377493,nomLeu3:0.01081869809):1e-08,ponAbe2:0.009745789607):1e-08,gorGor5:1e-08):1e-08,(panTro5:1e-08,panPan2:1e-08):1e-08,hg38:0.002604194608);
HSPA14	(((((((((((((((phaCin1:0.01191856971,sarHar1:0.02368944393):0.006400717227,monDom5:0.0202753714):0.0395379272,ornAna2:0.09273306526):0.08168508199,((((loxAfr3:0.01738492317,triMan1:0.01802404285):1e-08,proCap2:0.03150724042):0.006481865497,(((chrAsi1:0.01901296556,echTel2:0.08746459614):0.0009141116707,eleEdw1:0.0347822623):0.0018716651,oryAfe1:0.02000197927):0.006696979312):0.01325942959,dasNov3:0.05437185657):1e-08):0.002354980812,((((((((((((oviAri4:0.002132417793,oviCan1:1e-08):0.01720192194,capHir2:0.002088548192):0.002104549257,panHod1:0.002108857636):0.002099347904,(((bisBis1:1e-08,bosMut1:1e-08):0.004228251496,(bosInd1:1e-08,bosTau8:1e-08):1e-08):1e-08,bubBub1:0.004222196255):0.002103596812):0.002096151421,(odoVir1:0.002097502483,cerEla1:0.002098043026):1e-08):0.02677962029,(((((turTru3:0.004264809276,orcOrc1:0.002132453705):1e-08,delLeu1:0.004261948919):1e-08,lipVex1:1e-08):0.002110677557,phyCat1:0.004284628404):0.004471634862,(balAcu1:0.002130499842,balMys1:1e-08):0.008544347485):0.008866170297):0.006201657784,susScr11:0.02166296333):1e-08,(((camFer2:1e-08,camBac1:1e-08):0.00214779779,camDro1:1e-08):0.002363935351,vicPac2:0.004586176186):0.02207303718):0.008618094136,(((equCab3:0.002174199899,equPrz1:0.002121288601):1e-08,equAsi1:0.004267919351):0.006465978378,cerSim1:0.008592247881):0.004246812954):1e-08,((((((myoBra1:0.002108961368,myoLuc2:0.00233390593):1e-08,myoDav1:0.004219263842):0.004223341884,eptFus1:0.009222659764):0.004375185455,minNat1:0.0149447876):0.004245049033,desRot1:0.02173760422):0.008650941252,(((pteAle1:0.004268940233,pteVam2:0.004314930519):1e-08,rouAeg1:0.008588597336):0.01308647135,(rhiSin1:0.0131573026,hipArm1:0.008401222655):0.01322757383):1e-08):0.004268519917):1e-08,(((((((lepWed1:1e-08,neoSch1:0.00213776743):0.004288977777,odoRosDiv1:0.01088073737):0.007151871534,((musFur1:0.006816191342,enhLut1:0.003382929096):0.00774724646,ailFul1:0.01203939296):0.007212013):1e-08,(ailMel1:0.002152723926,ursMar1:0.00217348291):0.00283580202):0.005279660529,(canFam3:1e-08,lycPic1:0.002149617624):0.007120227823):0.002154678772,((felCat8:1e-08,aciJub1:1e-08):1e-08,(panTig1:0.002155646972,panPar1:1e-08):1e-08):0.01093269893):0.01078173388,(manPen1:0.005764317434,manJav1:0.004478724071):0.04457925679):1e-08):1e-08,((eriEur2:0.04416502517,sorAra2:0.0837803982):1e-08,conCri1:0.02179199368):1e-08):0.01280633732):0.006811292513,((((((((((((mm10:0.002159652288,musCar1:0.008622381969):0.002684500595,musPah1:0.02137019299):0.022476939,rn6:0.03195786353):0.01722555271,merUng1:0.01762915675):0.002332443896,((criGri1:1e-08,mesAur1:0.01224407807):0.02401816608,micOch1:0.02227101274):0.004577428181):0.0321922969,nanGal1:0.03072743463):0.01189184576,jacJac1:0.05462956167):0.0142642672,(casCan1:0.04040475641,dipOrd2:0.04046457979):0.01156170065):0.001889997607,((hetGla2:0.03577505691,fukDam1:0.008541761315):0.009000158746,((chiLan1:0.02456139682,octDeg1:0.03578576909):0.004863229796,cavPor3:0.03625459382):0.001661610538):0.02331203332):1e-08,(speTri2:0.002157260056,marMar1:0.002118845952):0.02103108948):0.003634068303,(oryCun2:0.02806124611,ochPri3:0.01865816153):0.01664690901):0.001990780734,tupChi1:0.03739891154):0.007031675774):1e-08,galVar1:0.02185385629):0.002144847199,((micMur3:0.01392802114,proCoq1:0.007958135096):0.003613650975,otoGar3:0.03421488036):0.002249578516):1e-08,tarSyr2:0.02499071379):0.01741025985,((calJac3:0.01313614338,aotNan1:0.01520955331):1e-08,(saiBol1:0.004295168596,cebCap1:0.01070431196):1e-08):0.01303799263):0.002181303505,(((((rheMac8:0.002133953537,macFas5:1e-08):1e-08,macNem1:1e-08):1e-08,(papAnu3:1e-08,(manLeu1:1e-08,cerAty1:0.004279128206):1e-08):1e-08):1e-08,chlSab2:0.002133816817):1e-08,((colAng1:1e-08,pilTep1:0.002133248019):0.00213493802,(nasLar1:1e-08,(rhiRox1:0.002142592813,rhiBie1:0.002119996038):1e-08):0.004277558527):1e-08):0.008602307338):1e-08,nomLeu3:0.01291576187):1e-08,ponAbe2:0.007443440194):0.006460392713,gorGor5:0.00214136786):1e-08,(panTro5:1e-08,panPan2:0.002142903753):0.006501240562,hg38:0.004294202608);
HSPA1A	((((((((((((((phaCin1:0.03101606277,monDom5:0.170462609):0.0006143940314,ornAna2:0.1058068938):0.03276762083,((((loxAfr3:0.002509402315,triMan1:0.01009092011):1e-08,proCap2:0.005871762192):0.006379584681,(((chrAsi1:0.008219384122,echTel2:7.474814139):0.0003836206709,eleEdw1:0.02182739821):0.0052848426,oryAfe1:0.003981366403):1e-08):0.002370443706,(dasNov3:10,choHof2:0.01210865952):1e-08):1e-08):0.003433331521,(((((((((((oviAri4:1e-08,capHir2:0.001768505943):1e-08,panHod1:0.003529803553):1e-08,((bisBis1:0.01384534311,bosTau8:0.09188681096):0.02686237515,bubBub1:1e-08):1e-08):1e-08,(odoVir1:1e-08,cerEla1:0.003568542572):1e-08):0.003518543009,(((((turTru3:10,orcOrc1:0.001685520357):7.576993905e-05,delLeu1:1e-08):1e-08,lipVex1:0.001755656516):0.00175524221,phyCat1:1e-08):1e-08,(balAcu1:0.001755081727,balMys1:1e-08):0.001755294383):0.001763815046):1e-08,susScr11:0.005317019394):1e-08,(((camFer2:0.1126522571,camBac1:1e-08):1e-08,camDro1:1e-08):0.001674567337,vicPac2:10):7.560185271e-05):1e-08,((equCab3:1e-08,equPrz1:1e-08):1e-08,cerSim1:0.00531463357):0.001764563643):1e-08,(((((myoBra1:0.001778130726,myoLuc2:0.005371882544):1e-08,myoDav1:5.911550102):1e-08,eptFus1:5.911563968):0.007377187282,desRot1:0.01892833051):1e-08,(((pteAle1:1e-08,pteVam2:0.1135367943):0.001765688406,rouAeg1:0.005446896061):0.003388170544,hipArm1:0.009925997888):1e-08):0.006921855335):1e-08,(((((((lepWed1:0.001770917186,neoSch1:1e-08):1e-08,odoRosDiv1:1e-08):1e-08,((musFur1:0.001785603272,enhLut1:0.1080045972):1e-08,ailFul1:1e-08):1e-08):1e-08,(ailMel1:1e-08,ursMar1:1e-08):0.001776661694):1e-08,(canFam3:0.003398974718,lycPic1:6.711042153):0.0001495880396):0.00175908531,((felCat8:1e-08,aciJub1:0.007414067044):1e-08,panPar1:1e-08):0.001773389801):0.003551600301,(manPen1:6.248597616,manJav1:1e-08):1e-08):1e-08):1e-08,sorAra2:3.713666067):1e-08):0.003565529591,((((((((((((mm10:1e-08,musCar1:1e-08):1e-08,musPah1:1e-08):0.115520166,rn6:0.009710595859):1e-08,merUng1:6.937419984):1e-08,(criGri1:0.06072585125,micOch1:1e-08):0.004208012647):0.0004817910491,nanGal1:0.05406792342):0.1020225649,jacJac1:0.00442520812):0.003398930171,(casCan1:0.0103321105,dipOrd2:0.099669381):1e-08):0.00231251895,(hetGla2:0.01816767988,((chiLan1:10,octDeg1:0.02224969554):1e-08,cavPor3:0.01419836145):0.006454430761):1e-08):0.004395722265,(speTri2:1e-08,marMar1:0.001791999641):0.003614542781):1e-08,(oryCun2:0.05262639738,ochPri3:0.01813238322):0.01310990683):1e-08,tupChi1:0.009355320862):1e-08):1e-08,galVar1:0.003598143527):0.003787225704,((micMur3:0.02021659298,proCoq1:0.001773131258):1e-08,otoGar3:0.001776488085):1e-08):0.005707322949,tarSyr2:0.01120538849):0.001888207624,((calJac3:1e-08,aotNan1:1e-08):1e-08,(saiBol1:0.1186674358,cebCap1:1e-08):1e-08):0.00178712752):0.0001295142806,(((((rheMac8:1e-08,macFas5:1e-08):1e-08,macNem1:1e-08):1e-08,(papAnu3:1e-08,(manLeu1:1e-08,cerAty1:1e-08):1e-08):1e-08):1e-08,chlSab2:1e-08):1e-08,((colAng1:1e-08,pilTep1:1e-08):1e-08,(nasLar1:0.007495148264,(rhiRox1:1e-08,rhiBie1:1e-08):1e-08):1e-08):1e-08):0.0009159752735):1e-08,nomLeu3:0.003580906157):1e-08,ponAbe2:1e-08):1e-08,gorGor5:1e-08):1e-08,(panTro5:1e-08,panPan2:1e-08):1e-08,hg38:1e-08);
HSPA1B	(((((((((((((phaCin1:0.001901659675,sarHar1:0.09710376783):0.004164398513,monDom5:0.004006429483):0.03597033894,ornAna2:0.1525526461):0.04323198777,((((loxAfr3:0.008628804768,triMan1:0.1383497027):1e-08,proCap2:0.008220648183):0.008489093562,(((chrAsi1:0.01441874927,echTel2:0.01980236461):0.01663272388,eleEdw1:0.02804177251):0.01345004456,oryAfe1:0.01021075997):1e-08):1e-08,choHof2:0.009343294696):1e-08):0.006172232174,(((((((((((oviAri4:1e-08,capHir2:1e-08):1e-08,panHod1:0.004161761615):1e-08,((bosMut1:1e-08,(bosInd1:1e-08,bosTau8:0.001302544153):0.000810963787):0.002081899917,bubBub1:1e-08):1e-08):1e-08,(odoVir1:1e-08,cerEla1:0.004188527332):1e-08):0.002085310308,(((((turTru3:7.435887246,orcOrc1:0.001060443596):0.001015496007,delLeu1:1e-08):1e-08,lipVex1:0.002071895295):0.002073373224,phyCat1:0.002074558021):1e-08,(balAcu1:0.006292510152,balMys1:1e-08):0.002073506115):0.006263923653):1e-08,susScr11:0.01047709295):1e-08,(((camFer2:0.002082083121,camBac1:0.006330689149):1e-08,camDro1:0.06755043117):1e-08,vicPac2:10):1e-08):0.002087543875,(((equCab3:1e-08,equPrz1:1e-08):1e-08,equAsi1:1e-08):0.002088708766,cerSim1:1e-08):0.002087490426):0.004203520645,(((((myoBra1:0.004146052303,myoLuc2:1e-08):1e-08,myoDav1:0.006826458494):0.01115493681,minNat1:0.007484780166):0.007408436777,desRot1:0.0552763995):0.001801081356,(pteAle1:1e-08,rouAeg1:0.008466369397):0.002236096668):0.01052526161):1e-08,(((((((lepWed1:0.002084305912,neoSch1:1e-08):1e-08,odoRosDiv1:1e-08):1e-08,((musFur1:1e-08,enhLut1:0.002080510162):1e-08,ailFul1:0.005300873511):0.002085160627):1e-08,ursMar1:0.02145344434):1e-08,canFam3:0.00626814742):0.002085512557,(aciJub1:0.002089307244,(panTig1:1e-08,panPar1:1e-08):1e-08):0.004192900715):0.002095885067,(manPen1:0.09537088271,manJav1:0.004141157409):0.01062681224):1e-08):1e-08,(eriEur2:0.1511354946,conCri1:0.01608723886):0.04653387237):1e-08):1e-08,(((((((((((mm10:0.001702823585,musCar1:0.001703469908):1e-08,musPah1:0.006801330148):2.51778623,rn6:0.003555680441):0.008259325386,merUng1:0.02019240101):0.001701477465,(criGri1:0.01788429684,micOch1:0.01202232057):1e-08):0.1299553618,nanGal1:0.2071777786):1e-08,jacJac1:0.03812386482):0.0007093812798,(casCan1:0.1248453033,dipOrd2:0.1110552467):1e-08):0.008228394459,(hetGla2:0.03936117969,(octDeg1:0.02905895666,cavPor3:0.02180480087):0.004664479212):1e-08):0.008563440595,(speTri2:1e-08,marMar1:0.002122137557):0.007441875562):1e-08,(oryCun2:0.06507170652,ochPri3:0.02984516807):0.02601645335):0.02079623649):1e-08,galVar1:0.01285088485):1e-08,((micMur3:0.1370351167,proCoq1:1e-08):1e-08,otoGar3:0.01056758602):0.004242446599):0.004604525829,tarSyr2:0.009030132483):0.02012813842,((calJac3:1e-08,aotNan1:0.004169889835):1e-08,(saiBol1:0.004168533771,cebCap1:1e-08):1e-08):0.002088287603):1e-08,(((papAnu3:0.00209833868,cerAty1:1e-08):1e-08,chlSab2:1e-08):1e-08,((colAng1:1e-08,pilTep1:0.01386568919):0.001524725863,(nasLar1:1e-08,(rhiRox1:1e-08,rhiBie1:0.2171810902):1e-08):1e-08):1e-08):1e-08):1e-08,gorGor5:1e-08):1e-08,panTro5:0.169270171,hg38:1e-08);
HSPA1L	(((((((((((((phaCin1:0.04725104413,sarHar1:0.01935081431):0.01004942648,monDom5:0.01639226721):0.1364183788,((((loxAfr3:0.007104049868,triMan1:0.009329825831):1e-08,proCap2:0.02146405274):1e-08,(((chrAsi1:0.01188248655,echTel2:0.03049372809):0.002978390521,eleEdw1:0.07871292167):0.00226739144,oryAfe1:0.0171277413):0.004767283908):0.01912254869,(dasNov3:0.02568003506,choHof2:0.06661761957):0.0192863692):0.003194890598):1e-08,((((((((((((oviAri4:1e-08,oviCan1:0.004685874944):1e-08,capHir2:1e-08):1e-08,panHod1:1e-08):1e-08,(((bisBis1:1e-08,bosMut1:0.002300251814):1e-08,(bosInd1:1e-08,bosTau8:0.00230025225):1e-08):1e-08,bubBub1:0.004566685596):1e-08):1e-08,(odoVir1:0.004564252926,cerEla1:0.00227940697):1e-08):0.004574569411,(((((turTru3:1e-08,orcOrc1:1e-08):0.004519060671,delLeu1:0.00688597358):0.003821107052,lipVex1:0.0463758655):0.01115333545,phyCat1:0.02205481933):0.003158264426,(balAcu1:0.01387602128,balMys1:0.002193487398):0.004739038273):0.01643178722):0.004582779725,susScr11:0.01396320205):1e-08,(((camFer2:1e-08,camBac1:0.002291752611):1e-08,camDro1:1e-08):1e-08,vicPac2:1e-08):0.006901849902):0.00876044324,(((equCab3:1e-08,equPrz1:1e-08):1e-08,equAsi1:0.002306858137):0.02204334143,cerSim1:0.009284932757):0.01208513988):0.0005099783253,(((((myoBra1:0.002321189666,myoLuc2:0.002306728105):0.004729105556,eptFus1:0.002254191844):0.0256988639,minNat1:0.01096050119):0.002491668978,desRot1:0.02096371031):0.01600365363,(((pteAle1:0.002309576963,pteVam2:0.009349542754):1e-08,rouAeg1:0.007040715447):0.01240305959,(rhiSin1:0.01772099216,hipArm1:0.04407272326):0.02582432628):0.003994972159):0.00775147866):1e-08,(((((((lepWed1:1e-08,neoSch1:1e-08):1e-08,odoRosDiv1:0.007028425168):1e-08,((musFur1:0.007062065394,enhLut1:0.002338158865):0.002292593977,ailFul1:0.0215495656):1e-08):0.002306439436,(ailMel1:0.006916144321,ursMar1:1e-08):1e-08):1e-08,(canFam3:1e-08,lycPic1:0.002288029127):0.01396183995):0.00457566224,((felCat8:1e-08,aciJub1:0.002313228796):0.004652393895,(panTig1:1e-08,panPar1:0.002319252258):0.002373372881):0.02202699518):0.002273544486,(manPen1:0.04897458878,manJav1:0.05552946036):0.09506486042):1e-08):1e-08,((eriEur2:0.1398306826,sorAra2:0.05064133575):1e-08,conCri1:0.01680014783):0.01193004931):0.009699935321):1e-08,(((((((((((mm10:1e-08,musCar1:1e-08):0.004743282133,musPah1:0.01127665032):0.008460087064,merUng1:0.01810590422):0.003796352517,((criGri1:0.009812954395,mesAur1:0.08103292067):0.001578289448,micOch1:0.01446316891):1e-08):0.00998750978,nanGal1:0.05673147436):0.01626851517,jacJac1:0.02418235566):0.01023053369,(casCan1:0.03211315665,dipOrd2:0.01943249671):0.008443588535):0.008533613475,((hetGla2:0.1044203498,fukDam1:0.06502510105):0.007290761214,((chiLan1:0.03502812028,octDeg1:0.0295937824):1e-08,cavPor3:0.03685916128):1e-08):0.04111346858):1e-08,(speTri2:0.002301604445,marMar1:0.002348637344):0.02457345341):1e-08,(oryCun2:0.01015079903,ochPri3:0.005682124647):0.04411149553):1e-08,tupChi1:0.04535867639):0.002391443012):1e-08,galVar1:0.03751744518):0.002266635768,((micMur3:1e-08,proCoq1:0.01671981635):0.002779153821,otoGar3:0.02383360733):0.002184643958):0.006754218228,tarSyr2:0.04526689561):0.003563494991,((calJac3:0.007831460397,aotNan1:0.03418905306):1e-08,(saiBol1:0.008318860898,cebCap1:0.009116546988):0.001481595631):0.009620952732):0.009651806309,(((((rheMac8:1e-08,macFas5:1e-08):1e-08,macNem1:1e-08):1e-08,(papAnu3:1e-08,(manLeu1:1e-08,cerAty1:1e-08):1e-08):1e-08):1e-08,chlSab2:0.002383760429):0.004798977391,((colAng1:0.002373124523,pilTep1:0.002375827698):0.002388279081,(nasLar1:0.005038358627,(rhiRox1:1e-08,rhiBie1:1e-08):0.002373533576):1e-08):1e-08):0.002376903993):1e-08,ponAbe2:0.002383523894):0.004751826521,gorGor5:0.007179294054):0.002345207776,(panTro5:0.002362989673,panPan2:1e-08):1e-08,hg38:0.007137138353);
HSPA2	(((((((((((((((phaCin1:0.001550055132,sarHar1:1e-08):1e-08,monDom5:1e-08):0.005941433501,ornAna2:0.0321510559):0.001969456787,((((loxAfr3:0.001580312275,triMan1:0.002363934159):0.002329556173,proCap2:0.004726827028):1e-08,(((chrAsi1:0.001549720015,echTel2:0.1907587259):1.916910817e-05,eleEdw1:0.007947546613):1e-08,oryAfe1:0.007976483369):1e-08):1e-08,(dasNov3:0.009691445655,choHof2:0.0058645868):0.001956549136):1e-08):1e-08,((((((((((((oviAri4:1e-08,oviCan1:0.005461418383):1e-08,capHir2:0.001555188219):1e-08,panHod1:1e-08):1e-08,(((bisBis1:0.003140731513,bosMut1:0.001567483551):1e-08,(bosInd1:1e-08,bosTau8:1e-08):1e-08):1e-08,bubBub1:1e-08):1e-08):1e-08,(odoVir1:0.003122510925,cerEla1:1e-08):1e-08):1e-08,(((((turTru3:0.001580263198,orcOrc1:0.001517996673):0.003043911556,delLeu1:1e-08):0.00305312887,lipVex1:0.001514347787):1e-08,phyCat1:0.006116995591):1e-08,(balAcu1:0.003036625414,balMys1:1e-08):0.003058932722):0.009359830098):1e-08,susScr11:0.4560279977):1e-08,(((camFer2:1e-08,camBac1:1e-08):1e-08,camDro1:1e-08):0.003120714214,vicPac2:1e-08):0.001556445799):1e-08,(((equCab3:1e-08,equPrz1:0.001555207277):1e-08,equAsi1:1e-08):1e-08,cerSim1:0.4374656792):0.001555511429):0.00310496285,((((((myoBra1:1e-08,myoLuc2:1e-08):1e-08,myoDav1:1e-08):1e-08,eptFus1:0.006359255779):1e-08,minNat1:1e-08):0.001546023129,desRot1:0.004707259203):1e-08,(((pteAle1:0.001593758684,pteVam2:0.01462537167):1e-08,rouAeg1:1e-08):1e-08,(rhiSin1:0.004098555778,hipArm1:0.007484862286):0.002524728353):1e-08):1e-08):1e-08,(((((((lepWed1:0.001551467752,neoSch1:1e-08):0.003142273741,odoRosDiv1:0.4135189304):1e-08,((musFur1:1e-08,enhLut1:0.001569418331):1e-08,ailFul1:1e-08):1e-08):1e-08,(ailMel1:0.428046728,ursMar1:0.001576443906):1e-08):1e-08,(canFam3:0.001573155115,lycPic1:0.4238247639):1e-08):1e-08,((felCat8:1e-08,aciJub1:0.001780028579):1e-08,(panTig1:0.001754546876,panPar1:0.001791758653):1e-08):0.4252488071):1e-08,(manPen1:1e-08,manJav1:1e-08):0.01437563281):1e-08):1e-08,((eriEur2:0.00958040006,sorAra2:0.004847386112):1e-08,conCri1:1e-08):1e-08):1e-08):1e-08,((((((((((((mm10:1e-08,musCar1:1e-08):1e-08,musPah1:1e-08):1e-08,rn6:1e-08):1e-08,merUng1:1e-08):1e-08,((criGri1:1e-08,mesAur1:1e-08):1e-08,micOch1:0.00155889978):1e-08):5.055037732e-06,nanGal1:0.006300406435):1e-08,jacJac1:0.006303910042):1e-08,(casCan1:1e-08,dipOrd2:0.003161771162):1e-08):1e-08,((hetGla2:0.0125625516,fukDam1:0.001577141696):0.006407346529,((chiLan1:0.001508017738,octDeg1:1e-08):0.001497532905,cavPor3:0.002011393595):0.004503957151):0.004564524476):1e-08,(speTri2:1e-08,marMar1:1e-08):1e-08):0.001541514474,(oryCun2:0.002161972893,ochPri3:0.001637636508):0.008964090304):1e-08,tupChi1:0.003249716685):1e-08):1e-08,galVar1:0.01119689824):1e-08,((micMur3:1e-08,proCoq1:0.4136773959):1e-08,otoGar3:0.001569927035):1e-08):0.001794193441,tarSyr2:0.004957561589):0.001305735394,((calJac3:0.003375601906,aotNan1:0.005973700286):1e-08,(saiBol1:1e-08,cebCap1:1e-08):0.001814898566):0.004419549812):0.00311931666,(((((rheMac8:1e-08,macFas5:1e-08):1e-08,macNem1:1e-08):1e-08,(papAnu3:1e-08,(manLeu1:0.006291361474,cerAty1:1e-08):1e-08):1e-08):1e-08,chlSab2:1e-08):1e-08,((colAng1:1e-08,pilTep1:1e-08):1e-08,(rhiRox1:1e-08,rhiBie1:0.003114329707):1e-08):1e-08):1e-08):1e-08,nomLeu3:1e-08):1e-08,ponAbe2:0.00154813455):1e-08,gorGor5:0.001552347128):1e-08,(panTro5:1e-08,panPan2:1e-08):1e-08,hg38:1e-08);
HSPA4	(((((((((((((((phaCin1:0.01949082934,sarHar1:0.0181008503):0.006927099376,monDom5:0.03146408947):0.06408847554,ornAna2:0.04624312265):0.09660946416,((((loxAfr3:0.01641985285,triMan1:0.004557154057):1e-08,proCap2:0.02258617269):0.004280259076,(((chrAsi1:0.02859190813,echTel2:0.03028543443):0.01355646961,eleEdw1:0.02992568368):1e-08,oryAfe1:0.02123550043):0.001612876235):0.009284947843,(dasNov3:0.02807503514,choHof2:0.01985589798):0.00571805479):1e-08):0.004191850407,((((((((((((oviAri4:0.00145306165,oviCan1:1e-08):1e-08,capHir2:1e-08):1e-08,panHod1:0.004372910042):0.002942586817,(((bisBis1:1e-08,bosMut1:1e-08):1e-08,(bosInd1:1e-08,bosTau8:0.001440907998):1e-08):1e-08,bubBub1:0.001444117737):0.002906784764):0.005877552872,(odoVir1:0.002881005131,cerEla1:1e-08):1e-08):0.004635009909,(((((turTru3:1e-08,orcOrc1:0.001454272751):1e-08,delLeu1:1e-08):0.001460692632,lipVex1:0.004398818261):0.002929318323,phyCat1:0.00145943913):0.001435580931,(balAcu1:0.004439293177,balMys1:0.002942612027):0.005950368435):0.004204463724):1e-08,susScr11:0.01321321562):0.001574195488,(((camFer2:1e-08,camBac1:1e-08):1e-08,camDro1:1e-08):0.003651390115,vicPac2:1e-08):0.01131006358):0.002913753892,(((equCab3:1e-08,equPrz1:1e-08):1e-08,equAsi1:0.00148657276):0.02037029912,cerSim1:0.01658511691):0.005972889665):0.003184463399,((((((myoBra1:1e-08,myoLuc2:1e-08):1e-08,myoDav1:0.002928611811):0.005463149139,eptFus1:0.006240429949):0.005965239424,minNat1:0.01131014227):0.003150916574,desRot1:0.04372752773):0.002972129583,(((pteAle1:1e-08,pteVam2:1e-08):0.004359095018,rouAeg1:0.005904678769):0.01045605017,(rhiSin1:0.01660559149,hipArm1:0.0120764974):0.008720559165):1e-08):0.007212578623):1e-08,(((((((lepWed1:1e-08,neoSch1:0.004383802379):0.00440932086,odoRosDiv1:0.004352977048):0.005835978387,((musFur1:0.004374197365,enhLut1:0.008911313191):0.00434222512,ailFul1:0.005847298645):0.00293361695):0.001219101464,(ailMel1:0.004380606665,ursMar1:0.001514722914):0.01825678349):1e-08,(canFam3:1e-08,lycPic1:1e-08):0.009006133541):0.001448266057,((felCat8:0.001792521019,aciJub1:0.002944037833):1e-08,(panTig1:0.01331450349,panPar1:1e-08):1e-08):0.006129253301):0.00383791876,manPen1:0.02968628289):0.005984424712):0.003428469919,((eriEur2:0.02775355352,sorAra2:0.02939419543):0.009869890575,conCri1:0.02637096864):0.007768970464):0.001488610921):0.001975048049,((((((((((((mm10:0.004442008118,musCar1:0.0029310625):1e-08,musPah1:0.01039386676):0.003274951802,rn6:0.01173088487):0.01525409534,merUng1:0.02635802188):0.004290632371,((criGri1:0.004454568985,mesAur1:0.004576334839):0.001531865627,micOch1:0.005811767414):1e-08):0.01924845525,nanGal1:0.02998242629):0.005262164397,jacJac1:0.04403371777):0.0002519513106,(casCan1:0.01228466995,dipOrd2:0.02385166654):0.001497775359):0.006348700623,((hetGla2:0.01036154307,fukDam1:0.02840190682):0.002988333258,((chiLan1:0.002917063149,octDeg1:0.01027329249):0.004644012174,cavPor3:0.01764481071):0.005913010471):0.01012946269):0.003049453817,(speTri2:0.002850025977,marMar1:1e-08):0.0159974672):0.003784642716,(oryCun2:0.0182568108,ochPri3:0.02321996871):0.0137888076):0.001992670992,tupChi1:0.02321263883):0.002742352191):1e-08,galVar1:0.018009123):0.001269847713,((micMur3:0.027804841,proCoq1:0.007491897457):0.01490695927,otoGar3:0.02668100235):0.01223462273):1e-08,tarSyr2:0.02072626402):0.002407152299,((calJac3:0.003131478399,aotNan1:0.007296432227):1e-08,(saiBol1:0.004355237998,cebCap1:0.003056309073):1e-08):0.01029962552):0.003448543451,(((((rheMac8:0.001443816169,macFas5:1e-08):1e-08,macNem1:1e-08):1e-08,(papAnu3:1e-08,(manLeu1:1e-08,cerAty1:1e-08):1e-08):1e-08):1e-08,chlSab2:0.001441896208):1e-08,((colAng1:1e-08,pilTep1:1e-08):1e-08,(nasLar1:0.001465950306,(rhiRox1:1e-08,rhiBie1:1e-08):1e-08):0.001443451984):1e-08):0.002894386588):1e-08,nomLeu3:0.004331341844):1e-08,ponAbe2:0.003359512141):1e-08,gorGor5:0.001439040259):1e-08,(panTro5:0.001443181718,panPan2:0.001438377485):1e-08,hg38:0.00144775751);
HSPA4L	((((((((((((((phaCin1:0.02573003878,sarHar1:0.02402713086):0.004973482136,monDom5:0.03827435281):0.1114653071,((((loxAfr3:0.01586674536,triMan1:0.02495138467):1e-08,proCap2:0.03747088367):0.006582462997,(((chrAsi1:0.02079380565,echTel2:0.06561694657):1e-08,eleEdw1:0.04389662028):0.002677475207,oryAfe1:0.01737707126):0.006259960005):0.008819316008,(dasNov3:0.02032220042,choHof2:0.02027697255):0.008743757548):1e-08):0.00161697815,((((((((((((oviAri4:1e-08,oviCan1:1e-08):1e-08,capHir2:1e-08):1e-08,panHod1:0.001399216172):0.002805177128,(((bisBis1:0.001403420538,bosMut1:0.002893249387):1e-08,(bosInd1:0.006536309163,bosTau8:0.002443830054):0.001920279602):0.001404895637,bubBub1:0.005630422503):0.001393304028):0.005171590629,(odoVir1:0.01076678339,cerEla1:0.009632241664):0.006776112988):0.01601331185,(((((turTru3:0.001394529693,orcOrc1:0.001394261553):0.004195640347,delLeu1:1e-08):0.002801688537,lipVex1:0.005579621422):0.001391549986,phyCat1:0.007008330415):0.001390284177,(balAcu1:1e-08,balMys1:0.00418969326):0.004218365181):0.02061343374):0.003239001907,susScr11:0.01969745629):1e-08,(((camFer2:1e-08,camBac1:1e-08):0.001408483499,camDro1:1e-08):1e-08,vicPac2:0.003528843064):0.01976919426):0.001901048465,(((equCab3:1e-08,equPrz1:1e-08):1e-08,equAsi1:0.001391080248):0.01138831788,cerSim1:0.01130939538):0.007317249516):0.00134703145,((((((myoBra1:0.001400834052,myoLuc2:0.0014139711):0.001362743163,myoDav1:0.0133203054):0.008900475036,eptFus1:0.009150443173):0.01105199539,minNat1:0.01741832134):0.007974221638,desRot1:0.02481536451):0.007491251326,(((pteAle1:1e-08,pteVam2:0.001409790023):0.00776630173,rouAeg1:0.005060722683):0.01550826661,(rhiSin1:0.01863243111,hipArm1:0.01890066097):0.00739983441):1e-08):0.001494084278):0.002962602364,((((((neoSch1:1e-08,odoRosDiv1:0.002813522872):0.001399230074,((musFur1:0.001419268444,enhLut1:0.00286933821):0.002808502528,ailFul1:0.001421775703):0.002788281258):1e-08,(ailMel1:0.002820864575,ursMar1:0.004432227032):0.002806586934):1e-08,(canFam3:0.00281438417,lycPic1:1e-08):0.005638639811):1e-08,((felCat8:1e-08,aciJub1:0.001398750552):1e-08,(panTig1:1e-08,panPar1:0.001396419224):1e-08):0.01144559948):0.0043249835,(manPen1:0.005731630813,manJav1:1e-08):0.03727285513):1e-08):0.007004410158,(eriEur2:0.2896283084,sorAra2:0.2026491116):0.01635014915):0.001486431933):0.004218397713,((((((((((((mm10:0.00177102666,musCar1:0.004114718051):0.005731042043,musPah1:0.002901310783):0.006763559377,rn6:0.009697066535):0.01647631013,merUng1:0.02087876471):0.005117210855,((criGri1:0.0131847593,mesAur1:0.01971057478):1e-08,micOch1:0.02359838292):0.003028365758):0.02904330017,nanGal1:0.03057505331):0.002646605041,jacJac1:0.04256514286):0.007456990306,(casCan1:0.02081231792,dipOrd2:0.03233531085):1e-08):0.009689183509,((hetGla2:0.023327095,fukDam1:0.02912632616):0.00558455819,((chiLan1:0.004921537765,octDeg1:0.02340941259):0.002702607461,cavPor3:0.01575373265):0.006908502111):0.03915860916):1e-08,(speTri2:0.00288267587,marMar1:0.004208498393):0.03513767644):1e-08,(oryCun2:0.005435082619,ochPri3:0.02100617808):0.01311479219):0.001411945923,tupChi1:0.03119432322):1e-08):0.001406881653,galVar1:0.03877172058):1e-08,((micMur3:0.006296990071,proCoq1:0.002886732801):0.01272278885,otoGar3:0.02624525377):0.007194934337):0.002053677418,tarSyr2:0.07542547018):0.008100541129,((calJac3:0.01024908571,aotNan1:0.00968972318):1e-08,(saiBol1:0.007082328422,cebCap1:0.002798917704):0.001564734125):0.009630118316):0.002959326168,(((((rheMac8:0.00138877706,macFas5:1e-08):1e-08,macNem1:0.001389601491):0.001389577269,(papAnu3:0.002799538427,(manLeu1:0.001389047188,cerAty1:1e-08):1e-08):1e-08):1e-08,chlSab2:0.002789060334):0.001390467536,((colAng1:0.004190177285,pilTep1:0.00278144818):1e-08,(nasLar1:0.00441719593,(rhiRox1:1e-08,rhiBie1:0.01190363487):0.001400230704):0.00138139574):0.001391897382):0.004223616453):0.005405040595,nomLeu3:0.005854370503):0.001380194276,ponAbe2:0.01019527438):0.004455802851,gorGor5:0.005633094605):1e-08,(panTro5:0.001398473813,panPan2:0.001397055993):0.005617148811,hg38:0.001404235863);
HSPA5	(((((((((((((((phaCin1:0.003871179547,sarHar1:0.004155711088):0.001618648308,monDom5:0.008274173016):0.04268274475,ornAna2:0.05137729582):0.02864675388,((((loxAfr3:0.002327549241,triMan1:0.002327325457):1e-08,proCap2:1e-08):1e-08,(((chrAsi1:0.02285174491,echTel2:1e-08):0.002394173824,eleEdw1:0.01174327516):0.0007277222309,oryAfe1:0.01457234924):1e-08):0.0021597616,(dasNov3:0.0296720152,choHof2:0.009805706654):1e-08):0.002440951125):1e-08,((((((((((((oviAri4:1e-08,oviCan1:1e-08):1e-08,capHir2:0.002291869601):1e-08,panHod1:1e-08):1e-08,(((bisBis1:1e-08,bosMut1:1e-08):1e-08,(bosInd1:1e-08,bosTau8:1e-08):0.002273441324):1e-08,bubBub1:0.002250544104):1e-08):1e-08,(odoVir1:0.002434159011,cerEla1:0.002329276171):0.004601741982):0.01304656434,(((((turTru3:0.002413752171,orcOrc1:1e-08):1e-08,delLeu1:1e-08):1e-08,lipVex1:1e-08):1e-08,phyCat1:0.002413752695):0.002386487696,(balAcu1:1e-08,balMys1:0.002345500901):1e-08):0.002052611199):0.006525119529,susScr11:0.00260665446):0.002620648396,(((camFer2:1e-08,camBac1:1e-08):1e-08,camDro1:0.004882453081):1e-08,vicPac2:1e-08):0.002452386827):1e-08,(((equCab3:1e-08,equPrz1:1e-08):1e-08,equAsi1:1e-08):0.002399714299,cerSim1:1e-08):1e-08):1e-08,((((((myoBra1:1e-08,myoLuc2:1e-08):1e-08,myoDav1:1e-08):0.002293123252,eptFus1:0.002489703275):0.01014729477,minNat1:0.007448571583):1e-08,desRot1:0.004811755261):1e-08,(((pteAle1:1e-08,pteVam2:1e-08):0.002421384174,rouAeg1:0.002462797955):0.002405274941,(rhiSin1:0.006370349967,hipArm1:1e-08):0.00327770641):1e-08):1e-08):1e-08,(((((((lepWed1:1e-08,neoSch1:1e-08):1e-08,odoRosDiv1:1e-08):1e-08,((musFur1:1e-08,enhLut1:1e-08):1e-08,ailFul1:1e-08):1e-08):1e-08,(ailMel1:1e-08,ursMar1:1e-08):1e-08):1e-08,(canFam3:1e-08,lycPic1:1e-08):1e-08):1e-08,((felCat8:1e-08,aciJub1:1e-08):1e-08,(panTig1:1e-08,panPar1:1e-08):1e-08):1e-08):1e-08,(manPen1:0.002352527888,manJav1:1e-08):0.004829128549):1e-08):1e-08,((eriEur2:1e-08,sorAra2:0.01548771927):1e-08,conCri1:1e-08):0.002402672455):0.005723538664):0.00431138207,((((((((((((mm10:1e-08,musCar1:1e-08):1e-08,musPah1:1e-08):0.00234265589,rn6:0.002289142197):0.002275287429,merUng1:0.009517490992):1e-08,((criGri1:0.05609310493,mesAur1:0.005011629566):0.00901343602,micOch1:1e-08):1e-08):0.007837531712,nanGal1:0.02811815414):0.001418068399,jacJac1:0.008282607063):0.00390783923,(casCan1:0.00181795794,dipOrd2:0.02584963632):0.005092264858):0.005125575889,((hetGla2:0.002388155863,fukDam1:1e-08):1e-08,((chiLan1:1e-08,octDeg1:0.002433790846):1e-08,cavPor3:1e-08):1e-08):0.004799596734):1e-08,(speTri2:1e-08,marMar1:0.02127080228):0.009669224502):1e-08,(oryCun2:1e-08,ochPri3:0.01726162282):1e-08):1e-08,tupChi1:0.01062381967):1e-08):1e-08,galVar1:0.002344732264):0.002424723129,((micMur3:0.02189909415,proCoq1:1e-08):0.004707393015,otoGar3:0.002328192352):1e-08):1e-08,tarSyr2:0.007606669602):1e-08,((calJac3:0.004852800297,aotNan1:0.002383384722):1e-08,(saiBol1:0.007618744473,cebCap1:0.002374638388):1e-08):0.002396028777):0.002318322637,(((((rheMac8:1e-08,macFas5:1e-08):1e-08,macNem1:1e-08):1e-08,(papAnu3:1e-08,(manLeu1:1e-08,cerAty1:1e-08):1e-08):1e-08):1e-08,chlSab2:1e-08):1e-08,((colAng1:1e-08,pilTep1:0.002306999416):1e-08,(nasLar1:1e-08,(rhiRox1:1e-08,rhiBie1:0.007021144657):1e-08):1e-08):1e-08):1e-08):1e-08,nomLeu3:0.01168411256):1e-08,ponAbe2:1e-08):1e-08,gorGor5:0.01425269367):1e-08,(panTro5:1e-08,panPan2:1e-08):1e-08,hg38:1e-08);
HSPA6	((((((((((((((sarHar1:0.08670169568,monDom5:0.2497546684):0.005333423561,ornAna2:0.07353195438):0.1433825652,((((loxAfr3:0.02645494474,triMan1:0.1987786455):1e-08,proCap2:0.4054178462):0.007257589616,((chrAsi1:0.5174375727,eleEdw1:1.033202291):0.02113595116,oryAfe1:0.212783784):0.01545528711):0.01081585329,(dasNov3:0.02605428022,choHof2:0.04667197468):0.03196998829):0.005662009256):1e-08,((((((((((oviAri4:0.009184697353,oviCan1:0.005459846711):0.01456722182,capHir2:0.001725333987):0.001733483327,panHod1:0.00173079245):0.00356790174,(((bisBis1:1e-08,bosMut1:0.003453926404):0.001726939121,(bosInd1:1e-08,bosTau8:0.001336572454):0.0003845849317):0.004629461942,bubBub1:0.00240642604):0.005002649785):0.003452733606,(odoVir1:0.01228933617,cerEla1:0.005189846445):0.01217604392):0.01576762907,(((((turTru3:0.02067338566,orcOrc1:0.0127232165):0.01048695755,delLeu1:0.03843020874):0.01348899357,lipVex1:0.04033195703):0.03116896829,phyCat1:0.06220565947):0.00859389403,(balAcu1:0.04314746744,balMys1:0.01384983107):0.01973415028):0.05624053135):0.005015306414,susScr11:0.01946220556):0.0006790053435,(((camFer2:1e-08,camBac1:0.00171645243):0.001876324905,camDro1:0.002960796972):0.009955245439,vicPac2:0.00525285532):0.02387563615):0.02521366953,(((equCab3:1e-08,equPrz1:1e-08):0.005156100982,equAsi1:0.003449864717):0.02086360022,cerSim1:0.1300637568):0.008180155297):0.004360894681,(((((((lepWed1:0.03597439737,neoSch1:0.01801255867):0.1514200556,odoRosDiv1:0.08010991904):0.085301398,ailFul1:0.3283446652):0.03281160727,(ailMel1:0.06517387511,ursMar1:0.04161111185):0.2673869786):0.04435098363,(canFam3:1e-08,lycPic1:0.02148611334):2.177593186):0.03047808908,((felCat8:0.03024528029,aciJub1:0.04541829912):0.05182486219,(panTig1:0.05840450999,panPar1:1e-08):0.0006583695374):0.7286282304):0.4093574401,(manPen1:0.04994137163,manJav1:0.05159509065):0.08124469669):1e-08):0.00505635474):0.005155981885,(((((((((rn6:0.6017326111,merUng1:0.7277741317):0.08047214988,((criGri1:0.1091113427,mesAur1:0.3042181232):0.06564988781,micOch1:0.3400907095):0.2837190219):0.1789368898,nanGal1:0.02778804078):1e-08,jacJac1:0.9226494618):0.01235787502,casCan1:0.1322388081):0.002039108188,((hetGla2:0.0840724088,fukDam1:0.1701308498):0.02205638272,((chiLan1:0.03343004138,octDeg1:0.4579603151):1e-08,cavPor3:0.03477707641):0.00616924307):0.01106139769):0.01162296058,(speTri2:0.001649872746,marMar1:0.006970642566):0.04477208619):1e-08,(oryCun2:0.8630926339,ochPri3:1.174358324):0.0202397104):0.005742741914,tupChi1:0.02632891257):0.001847096013):1e-08,galVar1:0.2693382692):0.008391758352,((micMur3:0.01372909802,proCoq1:0.01485624293):0.002213198732,otoGar3:0.6551333247):0.01019186758):1e-08,tarSyr2:0.01158708137):0.01397282956,((calJac3:0.02397325721,aotNan1:0.007042931237):1e-08,(saiBol1:0.01630441426,cebCap1:0.007024201163):1e-08):0.01219016628):0.003627903868,(((((rheMac8:0.003495581071,macFas5:0.003506967908):0.001741125482,macNem1:0.00176161759):0.003502618593,(papAnu3:0.02479288805,(manLeu1:0.008772343244,cerAty1:0.0123135305):0.003510303273):0.001722451843):0.003784498172,chlSab2:0.04384730776):0.01448598123,((colAng1:0.0403918252,pilTep1:0.04663231323):1e-08,(nasLar1:0.008305744705,(rhiRox1:0.001711220195,rhiBie1:0.001746760911):0.02140149672):0.01275629701):0.03180423111):0.01234172647):1e-08,nomLeu3:0.006944977193):1e-08,ponAbe2:0.00698767182):0.007068636905,gorGor5:0.01625489143):0.001907596784,panTro5:0.03614320163,hg38:0.001795848203);
HSPA8	((((((((((((((phaCin1:1e-08,sarHar1:0.004538308316):1e-08,monDom5:1e-08):1.112930329,ornAna2:0.009706419175):1e-08,((((loxAfr3:0.002034239676,triMan1:0.2812755311):0.002570231078,proCap2:1.133651351):1e-08,(((chrAsi1:1.115541966,echTel2:1e-08):1e-08,eleEdw1:0.01095239935):1e-08,oryAfe1:0.00486638314):1e-08):1e-08,(dasNov3:1e-08,choHof2:0.07981656982):1e-08):1e-08):1e-08,((((((((((((oviAri4:0.004572797778,oviCan1:0.005197913228):0.0001466838733,capHir2:0.2024166505):1e-08,panHod1:0.004703422191):1e-08,(((bisBis1:0.008656261558,bosMut1:0.2050012608):1e-08,(bosInd1:1e-08,bosTau8:0.2024556936):1e-08):0.0301839272,bubBub1:1e-08):1e-08):1e-08,odoVir1:1e-08):1e-08,(((((turTru3:1e-08,orcOrc1:1e-08):1e-08,delLeu1:1e-08):1e-08,lipVex1:0.2094793164):1e-08,phyCat1:0.02496541928):1e-08,(balAcu1:0.2171608456,balMys1:0.01912458443):1e-08):1e-08):1e-08,susScr11:1e-08):1e-08,(((camFer2:1e-08,camBac1:0.2271822804):1e-08,camDro1:0.210104175):1e-08,vicPac2:1e-08):1e-08):1e-08,(((equCab3:1.309485772,equPrz1:0.004872797255):1e-08,equAsi1:1e-08):1e-08,cerSim1:1.185128417):1e-08):1e-08,((((((myoBra1:0.04584852256,myoLuc2:1.078158976):1e-08,myoDav1:0.09584162857):0.005014127408,eptFus1:1.097910163):1e-08,minNat1:0.00486642301):1e-08,desRot1:0.06571696123):1e-08,(((pteAle1:1e-08,pteVam2:1.185129032):1e-08,rouAeg1:1.185129065):1e-08,(rhiSin1:1e-08,hipArm1:1.185129067):1e-08):1e-08):1e-08):1e-08,(((((((lepWed1:0.1010666436,neoSch1:1e-08):1e-08,odoRosDiv1:1.185129152):1e-08,((musFur1:0.00484456982,enhLut1:1e-08):1e-08,ailFul1:1e-08):1e-08):1e-08,(ailMel1:1e-08,ursMar1:1.097910472):1e-08):1e-08,(canFam3:1e-08,lycPic1:1e-08):1e-08):1e-08,((felCat8:1e-08,aciJub1:1e-08):1e-08,(panTig1:1e-08,panPar1:1e-08):1e-08):1e-08):1e-08,(manPen1:0.08877112926,manJav1:1e-08):1e-08):1e-08):1e-08,((eriEur2:0.3903306507,sorAra2:0.01517110964):1e-08,conCri1:1e-08):1e-08):1e-08):1e-08,((((((((((((mm10:1e-08,musCar1:1e-08):1e-08,musPah1:0.1596457327):1e-08,rn6:0.005506043303):1e-08,merUng1:0.004823661077):1e-08,((criGri1:0.08472723704,mesAur1:0.01948960389):1e-08,micOch1:0.004824945041):1e-08):1e-08,nanGal1:1e-08):1e-08,jacJac1:1e-08):0.004946562623,(casCan1:1e-08,dipOrd2:1.185129807):1e-08):1e-08,((hetGla2:0.07788180352,fukDam1:0.01976571723):1.106380471,((chiLan1:1e-08,octDeg1:0.01955672015):1e-08,cavPor3:1e-08):1e-08):1e-08):1e-08,(speTri2:1e-08,marMar1:1e-08):1e-08):1e-08,(oryCun2:1e-08,ochPri3:0.9594253997):1e-08):1e-08,tupChi1:1e-08):1e-08):1e-08,galVar1:0.01463697017):1e-08,((micMur3:1e-08,proCoq1:1.222191467):1e-08,otoGar3:1e-08):1e-08):1e-08,((calJac3:0.005473319082,aotNan1:1e-08):1e-08,(saiBol1:0.1097191965,cebCap1:0.004786998675):1e-08):1.219730841):1e-08,(((((rheMac8:1e-08,macFas5:1.097928216):1e-08,macNem1:1e-08):1e-08,(papAnu3:0.09623979434,(manLeu1:1e-08,cerAty1:0.2499080898):1e-08):1e-08):1e-08,chlSab2:1.185147956):1e-08,((colAng1:1.097930269,pilTep1:1e-08):1e-08,(nasLar1:2.004980618,(rhiRox1:1e-08,rhiBie1:0.4675592797):1e-08):1e-08):1e-08):1e-08):1e-08,nomLeu3:1e-08):1e-08,ponAbe2:1.17644795):1e-08,gorGor5:1e-08):1e-08,(panTro5:1e-08,panPan2:1.097933334):1e-08,hg38:1e-08);
HSPA9	(((((((((((((((phaCin1:0.02848442759,sarHar1:0.0383869354):0.007908375241,monDom5:0.01054677692):0.06131592037,ornAna2:0.1768119343):0.0636028585,((((loxAfr3:0.01250501994,triMan1:1e-08):1e-08,proCap2:0.006180975176):1e-08,(((chrAsi1:0.0206428567,echTel2:0.03585437779):0.005984262129,eleEdw1:0.09467603514):1e-08,oryAfe1:0.02549768277):0.006283286025):0.01303648801,(dasNov3:0.02734188494,choHof2:0.04075078342):0.01226156762):0.006730809576):1e-08,((((((((((((oviAri4:1e-08,oviCan1:0.04578927662):1e-08,capHir2:1e-08):1e-08,panHod1:0.006540688193):1e-08,(((bisBis1:1e-08,bosMut1:1e-08):1e-08,(bosInd1:1e-08,bosTau8:1e-08):1e-08):0.006561634559,bubBub1:1e-08):1e-08):1e-08,(odoVir1:1e-08,cerEla1:1e-08):1e-08):0.01372123802,(((((turTru3:1e-08,orcOrc1:0.006855993564):1e-08,delLeu1:0.02134896108):0.006874279943,lipVex1:0.006880478545):0.00697404269,phyCat1:1e-08):1e-08,(balAcu1:0.01335370942,balMys1:1e-08):1e-08):0.006684167107):0.004379930373,susScr11:0.004857429396):0.004223883918,(((camFer2:1e-08,camBac1:1e-08):1e-08,camDro1:1e-08):0.000743987512,vicPac2:0.007339017947):0.0059653331):1e-08,(((equCab3:1e-08,equPrz1:1e-08):1e-08,equAsi1:0.01081494997):0.02214471631,cerSim1:0.02773401774):0.003662565385):0.001279194779,((((((myoBra1:0.006491407992,myoLuc2:1e-08):1e-08,myoDav1:1e-08):1e-08,eptFus1:0.006451125361):0.01364415585,minNat1:0.01363770837):0.01287975597,desRot1:0.02190194584):0.006447684652,(((pteAle1:0.006140162166,pteVam2:1e-08):0.006599135654,rouAeg1:0.00654003011):0.02136532862,(rhiSin1:0.02291489373,hipArm1:0.00665927425):0.008048207539):1e-08):0.01449406889):1e-08,(((((((lepWed1:1e-08,neoSch1:1e-08):0.006613103339,odoRosDiv1:0.02145270426):1e-08,((musFur1:1e-08,enhLut1:1e-08):1e-08,ailFul1:0.01374011451):1e-08):0.006830935035,(ailMel1:0.02967397045,ursMar1:1e-08):0.008817748007):1e-08,(canFam3:1e-08,lycPic1:1e-08):0.006696530526):1e-08,((felCat8:0.006856286684,aciJub1:1e-08):1e-08,(panTig1:0.0236898954,panPar1:1e-08):1e-08):0.008129846841):0.006712457684,(manPen1:0.006778357283,manJav1:0.006585426518):0.04492164331):1e-08):1e-08,((eriEur2:0.02955112611,sorAra2:0.01485339413):1e-08,conCri1:0.02096166272):0.006403880375):1e-08):1e-08,((((((((((((mm10:1e-08,musCar1:0.006649617649):1e-08,musPah1:1e-08):0.006691347431,rn6:0.01357941838):1e-08,merUng1:0.01335888119):0.006749521435,((criGri1:1e-08,mesAur1:0.01411178293):0.09252001831,micOch1:0.03649800393):1e-08):1e-08,nanGal1:0.06009433296):0.006451958441,jacJac1:1e-08):0.01327724724,(casCan1:1e-08,dipOrd2:0.02816044765):1e-08):1e-08,((hetGla2:0.01384572523,fukDam1:0.02798011218):1e-08,((chiLan1:0.02575518378,octDeg1:0.04681860608):0.008830529461,cavPor3:0.01080235982):0.01731836456):0.006868202275):1e-08,(speTri2:0.006725261092,marMar1:1e-08):1e-08):0.006499168497,(oryCun2:1e-08,ochPri3:0.00710087584):0.0210881032):1e-08,tupChi1:0.03017080264):1e-08):1e-08,galVar1:0.04263486646):1e-08,((micMur3:1e-08,proCoq1:0.009778387609):1e-08,otoGar3:1e-08):1e-08):1e-08,tarSyr2:0.02230424933):1e-08,((calJac3:1e-08,aotNan1:1e-08):1e-08,(saiBol1:0.01304909753,cebCap1:1e-08):1e-08):0.02828613852):1e-08,(((((rheMac8:0.006687907504,macFas5:1e-08):1e-08,macNem1:1e-08):1e-08,(papAnu3:1e-08,(manLeu1:0.006682729352,cerAty1:1e-08):1e-08):1e-08):1e-08,chlSab2:0.006733103644):1e-08,((colAng1:1e-08,pilTep1:1e-08):1e-08,(nasLar1:1e-08,(rhiRox1:1e-08,rhiBie1:1e-08):0.006653657605):1e-08):1e-08):1e-08):1e-08,nomLeu3:0.01369030665):1e-08,ponAbe2:1e-08):0.0066534739,gorGor5:0.006481706917):1e-08,(panTro5:1e-08,panPan2:1e-08):1e-08,hg38:0.006491293678);
```
