## Supplementary for "Genes Underlying Adaptive Physiological Shifts Among Hibernating Mammals": Supplementary File 4.trees (part 29 of 71)

```
HSPB11	((((((((((((((phaCin1:1.298094394,sarHar1:1.269322856):0.3569756043,monDom5:0.6354531635):3.20332965,((((loxAfr3:0.7935146764,triMan1:0.5457746714):0.2088442702,proCap2:1.265810133):1e-08,(((chrAsi1:0.8938311567,echTel2:1.959167383):0.1240790032,eleEdw1:1.936889206):0.2116836489,oryAfe1:1.250601092):1e-08):0.2562728768,(dasNov3:1.330179944,choHof2:0.171116927):0.09653059236):1e-08):1e-08,((((((((((((oviAri4:1e-08,oviCan1:1e-08):0.009834008541,capHir2:1e-08):1e-08,panHod1:0.02039672567):0.09191862736,(((bisBis1:1e-08,bosMut1:0.01788508884):1e-08,(bosInd1:1e-08,bosTau8:1e-08):0.05711634492):1e-08,bubBub1:1e-08):0.05607885871):1e-08,(odoVir1:0.01706321035,cerEla1:0.01681339406):1e-08):0.4175286411,(((((turTru3:0.1296020347,orcOrc1:0.03051670459):0.02200993899,delLeu1:0.02735663306):1e-08,lipVex1:0.04760078308):1e-08,phyCat1:0.05734593851):0.44846705,(balAcu1:0.02838493758,balMys1:0.3159406601):0.8349435322):0.8828849569):1e-08,susScr11:0.6231966441):0.4346136287,(((camFer2:1e-08,camBac1:1e-08):1e-08,camDro1:1e-08):1e-08,vicPac2:0.05900712291):0.8914891016):0.7245944448,(((equCab3:1e-08,equPrz1:1e-08):0.01030624116,equAsi1:0.01370356568):0.07335392291,cerSim1:0.8379014607):1e-08):1e-08,((((((myoBra1:1e-08,myoLuc2:1e-08):1e-08,myoDav1:1e-08):0.4927102355,eptFus1:0.09910884217):0.1080418391,minNat1:1.141883):0.06019967099,desRot1:1.58987159):1e-08,(((pteAle1:0.01672458125,pteVam2:0.005174171525):0.009476758107,rouAeg1:0.05791303298):0.08909873498,(rhiSin1:0.2822082834,hipArm1:0.253823443):1.157127649):1e-08):0.05622799193):1e-08,(((((((lepWed1:1e-08,neoSch1:1e-08):0.08106454222,odoRosDiv1:0.02606393103):0.2177486253,((musFur1:0.2349630692,enhLut1:1.30252872):0.6204472178,ailFul1:0.05190953027):1e-08):0.02235145846,(ailMel1:0.3362104808,ursMar1:0.6194688796):0.4989521465):1e-08,(canFam3:1e-08,lycPic1:1e-08):0.1013041073):0.386932977,((felCat8:1e-08,aciJub1:1.349330809):0.0437825839,(panTig1:1e-08,panPar1:1e-08):0.06264003164):1.216153687):0.1153733306,manPen1:0.8179773194):0.670661184):1e-08,((eriEur2:0.9431061393,sorAra2:2.335865651):0.7699779427,conCri1:1.02937452):1e-08):0.03130159745):0.7543907617,(((((((((((mm10:0.1764628908,musCar1:0.2360157715):1e-08,musPah1:0.6186221856):0.2109739619,rn6:0.2120207038):0.7297113028,((criGri1:0.05516299629,mesAur1:0.05201430364):1e-08,micOch1:0.3733297525):0.6416741473):0.9687452767,nanGal1:0.3666731164):1e-08,jacJac1:1.875877946):0.4194905644,(casCan1:0.8593239074,dipOrd2:1.723683936):0.1506784336):1e-08,((hetGla2:0.1931821677,fukDam1:0.153219215):1e-08,((chiLan1:0.4533719184,octDeg1:0.466482003):1e-08,cavPor3:1.572720138):1e-08):1.248081094):0.1273778822,(speTri2:1e-08,marMar1:0.1574800692):2.024346765):0.3375003224,(oryCun2:2.298148224,ochPri3:0.8611864641):1e-08):0.5786095364,tupChi1:0.9407483507):1e-08):1e-08,galVar1:0.8723356471):1.541904194,((micMur3:1e-08,proCoq1:0.2784996986):10,otoGar3:0.3138113342):0.2023832371):1e-08,tarSyr2:6.798755091):1e-08,((calJac3:0.9115340343,aotNan1:0.4871104988):1e-08,(saiBol1:0.03805544085,cebCap1:0.02069915646):1e-08):0.120703799):0.01356905819,(((((rheMac8:1e-08,macFas5:1e-08):0.1645125548,macNem1:0.2504698099):0.004836834068,(papAnu3:0.004573877274,(manLeu1:0.1679244128,cerAty1:1e-08):1e-08):0.004264000927):1e-08,chlSab2:0.004774308849):0.008029489608,((colAng1:0.009027001851,pilTep1:0.01810034031):1e-08,(nasLar1:0.0136113451,(rhiRox1:0.004400308789,rhiBie1:0.008937697931):1e-08):0.01354251972):0.01467723802):0.06438549799):0.02335229447,nomLeu3:0.04365873003):1e-08,ponAbe2:0.05793305383):0.01936021863,gorGor5:0.008726071774):0.004398353966,(panTro5:1e-08,panPan2:1e-08):1e-08,hg38:0.01308644599);
HSPB1	((((((((((((((phaCin1:0.01141754629,sarHar1:0.0676763913):0.02918597226,monDom5:0.04364466286):0.2449940053,(((triMan1:0.03373755743,proCap2:0.02192347275):0.02920950759,(((chrAsi1:0.0822634728,echTel2:0.0812125228):1e-08,eleEdw1:0.03086022324):0.0140875867,oryAfe1:0.06565207114):1e-08):0.00395181648,(dasNov3:0.05819196872,choHof2:0.07520678144):1e-08):1e-08):1e-08,((((((((((((oviAri4:0.1692881372,oviCan1:0.8530003704):0.04208606674,capHir2:0.01026966663):1e-08,panHod1:0.02430635065):1e-08,(((bisBis1:1e-08,bosMut1:0.004917035718):1e-08,(bosInd1:0.004490290138,bosTau8:1e-08):1e-08):1e-08,bubBub1:1e-08):0.007841275369):1e-08,(odoVir1:0.01134829587,cerEla1:1e-08):0.005574794615):0.02004181628,((((orcOrc1:0.004529868706,delLeu1:1e-08):0.004555986479,lipVex1:1e-08):1e-08,phyCat1:0.009202919948):1e-08,(balAcu1:1e-08,balMys1:1e-08):0.004571299302):0.01427308529):0.01836469435,susScr11:0.5183763154):1e-08,(((camFer2:1e-08,camBac1:1e-08):0.01837538919,camDro1:1e-08):1e-08,vicPac2:1e-08):0.06876296533):0.01126256217,(((equCab3:1e-08,equPrz1:1e-08):1e-08,equAsi1:1e-08):0.04165434626,cerSim1:0.007820633343):0.01415352034):0.01849755482,((((((myoBra1:1e-08,myoLuc2:1e-08):0.004298480813,myoDav1:0.0274971018):0.008837423621,eptFus1:0.008557647936):0.02562762191,minNat1:0.01302664047):0.006063132652,desRot1:0.08479567759):0.0204558408,(((pteAle1:1e-08,pteVam2:0.004358178277):1e-08,rouAeg1:0.02197162403):0.03578282887,(rhiSin1:0.01031092344,hipArm1:0.03378214247):0.04717124976):0.02440978786):1e-08):1e-08,(((((((lepWed1:1e-08,neoSch1:1e-08):0.008407258689,odoRosDiv1:0.004189113946):0.004200144491,((musFur1:0.008627473258,enhLut1:1e-08):1e-08,ailFul1:0.004278606392):0.004309126217):1e-08,(ailMel1:1e-08,ursMar1:1e-08):1e-08):1e-08,(canFam3:1e-08,lycPic1:1e-08):0.04637559591):0.004933317517,((felCat8:1e-08,aciJub1:0.01020113595):1e-08,(panTig1:0.03459777594,panPar1:1.985947849e-05):0.004319841058):0.004621692527):0.01736627602,(manPen1:0.01150526108,manJav1:0.006568250868):0.08547443536):0.003065843626):1e-08,((eriEur2:0.1114018943,sorAra2:0.08377633718):0.02792366816,conCri1:0.1197062924):0.01223151051):1e-08):0.01309554682,(((((((((((mm10:1e-08,musPah1:0.007994441064):1e-08,rn6:0.01225924669):0.01022714835,merUng1:0.0322112804):1e-08,((criGri1:0.1163100097,mesAur1:0.006455044572):1e-08,micOch1:0.02620111417):0.005149462766):0.02023381921,nanGal1:0.03930826787):0.03620976285,jacJac1:0.05158510899):1e-08,(casCan1:0.009174350802,dipOrd2:0.3136805585):0.04035814211):0.001555602307,((hetGla2:0.02695735312,fukDam1:0.006568818898):0.01769597497,(octDeg1:0.0236612972,cavPor3:0.02780191852):0.009788747396):0.03302119962):0.003641088795,(speTri2:0.004446454992,marMar1:0.009329115599):0.07353676572):0.004929313753,(oryCun2:0.01572478565,ochPri3:0.0221501595):0.02275016927):0.01021977635,tupChi1:0.05144314235):0.009611101804):0.001185565365,galVar1:0.06604302985):1e-08,((micMur3:0.02075329672,proCoq1:0.01028444794):0.01949071798,otoGar3:0.04343753598):0.02650386508):1e-08,tarSyr2:0.03828463576):0.04464204974,((calJac3:0.008498926845,aotNan1:0.004220502777):1e-08,(saiBol1:0.02283927532,cebCap1:0.008492793911):1e-08):0.002685072443):0.0443865484,(((((rheMac8:1e-08,macFas5:0.7185691917):1e-08,macNem1:1e-08):1e-08,(papAnu3:0.004286497242,(manLeu1:1e-08,cerAty1:0.01296403004):1e-08):1e-08):1e-08,chlSab2:1e-08):0.004125503901,((colAng1:2.086920486,pilTep1:1e-08):1e-08,(rhiRox1:1e-08,rhiBie1:0.008661005071):1e-08):1e-08):1e-08):1e-08,nomLeu3:2.058707174):1e-08,ponAbe2:0.005327961658):0.008269017043,gorGor5:0.7176258708):1e-08,(panTro5:0.7171420094,panPan2:1e-08):1e-08,hg38:0.7171545448);
HSPB2-C11orf52	((((((((((((((phaCin1:1e-08,sarHar1:1e-08):0.2358914349,monDom5:0.3306856109):0.3197578511,((((loxAfr3:0.1532731291,triMan1:0.07407090193):1e-08,proCap2:0.2911494916):1e-08,(((chrAsi1:0.1490476047,echTel2:0.2768511676):1e-08,eleEdw1:0.1407211598):1e-08,oryAfe1:0.1661081286):1e-08):1e-08,(dasNov3:0.1496126122,choHof2:0.3478611884):0.3259635607):1e-08):1e-08,((((((((((((oviAri4:1e-08,oviCan1:1e-08):0.278425818,capHir2:0.2662085454):1e-08,panHod1:1e-08):0.188210688,(((bisBis1:1e-08,bosMut1:1e-08):1e-08,(bosInd1:1e-08,bosTau8:1e-08):1e-08):1e-08,bubBub1:0.06738819618):1e-08):0.03530390003,(odoVir1:0.09151006692,cerEla1:1e-08):10):1e-08,(((((turTru3:0.02758102826,orcOrc1:1e-08):0.02487827991,delLeu1:1e-08):1e-08,lipVex1:1e-08):1e-08,phyCat1:0.04572272679):0.2070875127,(balAcu1:0.1107761313,balMys1:1e-08):1e-08):1e-08):0.1572062236,susScr11:0.09071498132):0.1161094916,(((camFer2:1e-08,camBac1:1e-08):1e-08,camDro1:1e-08):0.04299517623,vicPac2:0.06437894426):0.0501229053):0.02568377418,(((equCab3:1e-08,equPrz1:1e-08):1e-08,equAsi1:1e-08):1e-08,cerSim1:0.07222582491):1e-08):1e-08,((((((myoBra1:1e-08,myoLuc2:0.03057661307):1e-08,myoDav1:0.03057661886):1e-08,eptFus1:0.1665639018):1e-08,minNat1:0.02966779205):0.02860521426,desRot1:0.04915384045):1e-08,(((pteAle1:1e-08,pteVam2:1e-08):0.02548524044,rouAeg1:1e-08):0.08637812866,(rhiSin1:0.04513013459,hipArm1:1e-08):0.09943027675):1e-08):0.02341415967):1e-08,(((((((lepWed1:1e-08,neoSch1:1e-08):0.0203834047,odoRosDiv1:1e-08):1e-08,((musFur1:1e-08,enhLut1:0.01898502989):0.02034205504,ailFul1:0.1617818924):0.0215257369):1e-08,(ailMel1:1e-08,ursMar1:1e-08):0.2075528047):0.05604961615,(canFam3:1e-08,lycPic1:0.02378559848):0.02224488719):1e-08,((felCat8:1e-08,aciJub1:0.02483032306):1e-08,(panTig1:1e-08,panPar1:1e-08):1e-08):0.1469893487):0.04955611927,(manPen1:1e-08,manJav1:0.08667337451):0.237135202):1e-08):1e-08,((eriEur2:0.09137024834,sorAra2:0.2021563412):1e-08,conCri1:0.5681798741):1e-08):0.04141364439):0.02032158028,((((((((((((mm10:0.02605054451,musCar1:1e-08):1e-08,musPah1:1e-08):1e-08,rn6:0.02570625317):1e-08,merUng1:0.05962857481):0.158778342,((criGri1:0.1451415967,mesAur1:1e-08):0.07174382824,micOch1:0.2146725965):1e-08):0.0787143569,nanGal1:0.02459118):1e-08,jacJac1:0.4195500886):0.02905194667,(casCan1:0.2184746897,dipOrd2:0.4966008043):0.04639457248):1e-08,((hetGla2:0.4210121469,fukDam1:0.1766191162):1e-08,((chiLan1:0.00314844431,octDeg1:0.4190262983):1e-08,cavPor3:0.1435353771):0.1841742864):1e-08):1e-08,(speTri2:0.04935588128,marMar1:1e-08):0.04974233105):0.03956221437,(oryCun2:0.05712975407,ochPri3:0.2711050757):0.1328579723):1e-08,tupChi1:0.2049757278):1e-08):1e-08,galVar1:0.05699818928):1e-08,((micMur3:0.01962336833,proCoq1:0.01373411015):0.01632119578,otoGar3:0.5877714107):0.07749057106):1e-08,tarSyr2:0.4148728632):1e-08,((calJac3:0.02655723086,aotNan1:0.02765266011):1e-08,(saiBol1:1e-08,cebCap1:1e-08):1e-08):0.05444849983):0.04699277188,(((((rheMac8:1e-08,macFas5:1e-08):1e-08,macNem1:1e-08):1e-08,(papAnu3:0.04599524645,(manLeu1:1e-08,cerAty1:1e-08):1e-08):1e-08):1e-08,chlSab2:1e-08):1e-08,((colAng1:1e-08,pilTep1:1e-08):1e-08,(nasLar1:5.856413454,(rhiRox1:1e-08,rhiBie1:1e-08):1e-08):1e-08):1e-08):0.04588991427):1e-08,nomLeu3:0.02665802794):1e-08,ponAbe2:1e-08):1e-08,gorGor5:1e-08):1e-08,(panTro5:1e-08,panPan2:1e-08):1e-08,hg38:1e-08);
HSPB2	((((((((((((((phaCin1:1e-08,sarHar1:0.081656892):1e-08,monDom5:0.09807183109):0.2703064841,((((loxAfr3:0.03805241087,triMan1:0.02589934728):1e-08,proCap2:0.03633575517):1e-08,(((chrAsi1:0.0899630649,echTel2:0.03827706143):0.03220966273,eleEdw1:0.02348359731):1e-08,oryAfe1:1e-08):0.02426532301):0.01179512539,(dasNov3:0.06817889871,choHof2:0.05719017707):1e-08):1e-08):1e-08,((((((((((((oviAri4:1e-08,oviCan1:1e-08):0.5409113814,capHir2:1e-08):1e-08,panHod1:1e-08):1e-08,(((bisBis1:0.7869308549,bosMut1:1e-08):1e-08,(bosInd1:0.7868203785,bosTau8:1e-08):1e-08):0.01241615152,bubBub1:1e-08):1e-08):1e-08,(odoVir1:1e-08,cerEla1:1e-08):1e-08):0.02560902147,((((orcOrc1:0.02453182415,delLeu1:1e-08):0.01207928389,lipVex1:1e-08):1e-08,phyCat1:1e-08):1e-08,(balAcu1:0.03068009846,balMys1:1e-08):1e-08):0.02476295006):1e-08,susScr11:0.03846746487):0.005217091822,(((camFer2:1e-08,camBac1:0.01136813427):1e-08,camDro1:1e-08):1e-08,vicPac2:1e-08):0.0330069765):0.009428532526,(((equCab3:1e-08,equPrz1:1e-08):1e-08,equAsi1:1e-08):0.02545311007,cerSim1:1e-08):0.01341881628):0.0257237288,(((((myoBra1:1e-08,myoDav1:0.05339827333):0.03448383944,eptFus1:0.03468958599):0.01203068266,minNat1:0.08083088984):0.02794333241,desRot1:0.02391963173):1e-08,(((pteAle1:1e-08,pteVam2:1e-08):1e-08,rouAeg1:0.01153443977):0.01177105606,(rhiSin1:1e-08,hipArm1:0.01177106686):1e-08):1e-08):0.009207556769):1e-08,(((((((lepWed1:1e-08,neoSch1:1e-08):0.01816613357,odoRosDiv1:0.03284792609):0.0119050959,((musFur1:1e-08,enhLut1:1e-08):0.02158842498,ailFul1:0.02858257433):1e-08):0.0356926363,(ailMel1:0.02144253284,ursMar1:1e-08):1e-08):1e-08,(canFam3:1e-08,lycPic1:1e-08):0.08113764518):1e-08,((felCat8:1e-08,aciJub1:1e-08):1e-08,(panTig1:1e-08,panPar1:1e-08):1e-08):0.01189784263):0.01289328904,manJav1:0.3987228018):0.0213545258):1e-08,((eriEur2:1e-08,sorAra2:1e-08):0.08704590669,conCri1:0.03434559695):0.06295221718):0.01809457292):1e-08,((((((((((((mm10:1e-08,musCar1:1e-08):1e-08,musPah1:1e-08):0.02399081519,rn6:1e-08):1e-08,merUng1:1e-08):0.01335039519,((criGri1:1e-08,mesAur1:1e-08):0.01250591737,micOch1:0.03785088166):0.01232981871):0.02176544513,nanGal1:0.02503784226):1e-08,jacJac1:0.03886707774):0.01101741199,(casCan1:0.02287522156,dipOrd2:0.08565912831):0.0271543011):1e-08,((hetGla2:0.04597389913,fukDam1:0.01118900531):0.009727168899,((chiLan1:0.03319987481,octDeg1:0.01122637848):1e-08,cavPor3:0.01348572745):1e-08):0.03759199045):1e-08,(speTri2:1e-08,marMar1:1e-08):0.0609130346):1e-08,(oryCun2:0.01129981128,ochPri3:0.1483578354):0.02736493021):1e-08,tupChi1:0.08638573034):1e-08):0.01573986669,galVar1:0.02404742514):1e-08,((micMur3:0.0350715813,proCoq1:1e-08):1e-08,otoGar3:0.09805460192):0.01972899586):1e-08,tarSyr2:0.04958268869):0.01752915048,((calJac3:0.01330888595,aotNan1:1e-08):1e-08,(saiBol1:1e-08,cebCap1:1e-08):1e-08):1e-08):0.01330559904,(((((rheMac8:1e-08,macFas5:1e-08):1e-08,macNem1:1e-08):1e-08,(papAnu3:1e-08,(manLeu1:1e-08,cerAty1:1e-08):1e-08):1e-08):1e-08,chlSab2:1e-08):1e-08,((colAng1:1e-08,pilTep1:1e-08):1e-08,(nasLar1:0.1585393949,(rhiRox1:1e-08,rhiBie1:1e-08):1e-08):1e-08):1e-08):1e-08):1e-08,nomLeu3:0.01187929014):1e-08,ponAbe2:0.04595081661):1e-08,gorGor5:1e-08):1e-08,(panTro5:1e-08,panPan2:1e-08):1e-08,hg38:1e-08);
HSPB3	(((((((((((((phaCin1:0.05643934755,monDom5:0.1605925888):0.3470304209,((((loxAfr3:0.08058428112,triMan1:0.0753207038):0.008431778581,proCap2:0.06235213366):1e-08,(((chrAsi1:0.09585723132,echTel2:0.2667961956):0.02496041231,eleEdw1:0.05523948455):0.0529175591,oryAfe1:0.06361991713):1e-08):0.03130569242,(dasNov3:0.1337550443,choHof2:0.05782744795):1e-08):0.008421484428):1e-08,((((((((((((oviAri4:1e-08,oviCan1:1e-08):1e-08,capHir2:1e-08):1e-08,panHod1:1e-08):1e-08,(((bisBis1:1e-08,bosMut1:1e-08):1e-08,(bosInd1:1e-08,bosTau8:1e-08):1e-08):1e-08,bubBub1:0.01577762021):1e-08):1e-08,(odoVir1:1e-08,cerEla1:1e-08):1e-08):0.01573606177,(((((turTru3:1e-08,orcOrc1:1e-08):1e-08,delLeu1:0.007692252567):1e-08,lipVex1:0.007911447418):0.007455872014,phyCat1:0.0261997652):0.01620776046,(balAcu1:1e-08,balMys1:0.007540164591):0.007492752138):0.05072322238):0.01697593897,susScr11:0.05439581834):1e-08,(((camFer2:1e-08,camBac1:1e-08):1e-08,camDro1:0.008091260688):1e-08,vicPac2:1e-08):0.05965853198):0.01560755927,(((equCab3:0.01638388797,equPrz1:1e-08):0.009221502358,equAsi1:0.01585591071):0.01497607038,cerSim1:0.04180391806):0.0134285314):0.01276618515,((minNat1:0.2496636585,desRot1:0.09342491419):0.1558200976,(((pteAle1:1e-08,pteVam2:1e-08):0.004114992209,rouAeg1:0.007190391505):0.02123904321,(rhiSin1:0.02429400959,hipArm1:0.0160077364):1e-08):1e-08):1e-08):1e-08,(((((((lepWed1:0.007427918663,neoSch1:0.007533225473):1e-08,odoRosDiv1:1e-08):0.03250978544,((musFur1:1e-08,enhLut1:0.007811639009):0.04104917455,ailFul1:1e-08):0.03230035571):0.00717596535,(ailMel1:0.01582361489,ursMar1:0.008308031233):0.03268355686):0.00820054702,(canFam3:1e-08,lycPic1:1e-08):0.01590958652):0.01368481435,((felCat8:1e-08,aciJub1:0.007321811816):1e-08,(panTig1:0.007523388063,panPar1:1e-08):1e-08):0.03791667082):0.02138690655,(manPen1:1e-08,manJav1:0.02395754285):0.1038423484):0.008633913183):1e-08,((eriEur2:0.1784121817,sorAra2:0.1022941442):1e-08,conCri1:0.09639016531):1e-08):0.007423287882):0.03450617973,((((((((((((mm10:1e-08,musCar1:1e-08):0.03769372118,musPah1:0.04340867784):1e-08,rn6:0.04440168235):1e-08,merUng1:0.1308763136):1e-08,((criGri1:0.007345792482,mesAur1:0.04033858416):0.01642958879,micOch1:0.06705830815):1e-08):0.06279865946,nanGal1:0.0392337187):0.01392551765,jacJac1:0.2218991012):0.01656571938,(casCan1:0.07855792818,dipOrd2:0.08434638108):0.02704615765):0.007594040358,((hetGla2:0.02450888663,fukDam1:0.07689012923):1e-08,((chiLan1:0.03655071331,octDeg1:0.1095222661):0.00532045676,cavPor3:0.03991588233):1e-08):0.00945434678):1e-08,(speTri2:1e-08,marMar1:1e-08):0.05690418135):0.026496204,(oryCun2:0.06674932019,ochPri3:0.1762532264):0.01313085822):1e-08,tupChi1:0.1416085325):0.04330407473):1e-08,galVar1:0.09690451701):1e-08,((micMur3:0.1417410657,proCoq1:0.07574271961):0.04441781626,otoGar3:0.08047671255):0.0794686099):1e-08,tarSyr2:0.05375611727):0.03255883169,((calJac3:1e-08,aotNan1:0.0885366011):1e-08,(saiBol1:0.0584072694,cebCap1:0.02367527966):1e-08):0.02417530186):1e-08,(((((rheMac8:1e-08,macFas5:1e-08):1e-08,macNem1:1e-08):1e-08,(papAnu3:1e-08,(manLeu1:0.008008124057,cerAty1:0.008036572179):1e-08):1e-08):1e-08,chlSab2:0.007983456488):0.008192402827,((colAng1:0.007851161933,pilTep1:1e-08):0.007888648956,(rhiRox1:1e-08,rhiBie1:1e-08):1e-08):0.007992943678):0.02412359694):0.01598465651,nomLeu3:0.01589548164):1e-08,ponAbe2:0.02687158893):1e-08,gorGor5:1e-08):1e-08,(panTro5:1e-08,panPan2:0.007974380948):1e-08,hg38:1e-08);
HSPB6	((((((((((((((phaCin1:0.01038067439,sarHar1:0.04803116472):0.1167207245,monDom5:0.06429993963):0.482490189,((((loxAfr3:0.04787469758,triMan1:0.04744012813):0.01585353378,proCap2:0.1090774735):0.02407579217,(((chrAsi1:0.102302085,echTel2:0.1151182882):0.04099410955,eleEdw1:0.07453444276):1e-08,oryAfe1:0.06803456942):1e-08):0.009530873586,(dasNov3:0.0663717722,choHof2:0.06043728977):0.01150892792):1e-08):1e-08,((((((((((((oviAri4:1e-08,oviCan1:0.02832518881):1e-08,capHir2:1e-08):1e-08,panHod1:0.008036830426):1e-08,(((bisBis1:1e-08,bosMut1:1e-08):1e-08,(bosInd1:1e-08,bosTau8:1e-08):1e-08):1e-08,bubBub1:0.008022526238):1e-08):1e-08,(odoVir1:1e-08,cerEla1:1e-08):1e-08):0.01751563398,(((((turTru3:1e-08,orcOrc1:0.008072729423):1e-08,delLeu1:1e-08):1e-08,lipVex1:1e-08):1e-08,phyCat1:0.01632169642):1e-08,(balAcu1:1e-08,balMys1:1e-08):0.008071173434):1e-08):0.02823326222,susScr11:0.01729003529):1e-08,(((camFer2:1e-08,camBac1:0.02541829099):1e-08,camDro1:0.1025206931):1e-08,vicPac2:0.01135691959):0.04298787782):1e-08,(((equCab3:1e-08,equPrz1:1e-08):1e-08,equAsi1:1e-08):0.03661522591,cerSim1:0.0270598985):0.02888756827):0.009590621533,((((((myoBra1:1e-08,myoLuc2:1e-08):0.008979722459,myoDav1:0.04216929985):0.01244576299,eptFus1:0.01421046655):0.0446022739,minNat1:0.01530185532):0.08749647925,desRot1:0.1380785726):0.01345164146,(((pteAle1:1e-08,pteVam2:1e-08):1e-08,rouAeg1:1e-08):0.03457680906,(rhiSin1:0.04984119359,hipArm1:0.0216773236):0.04134271445):1e-08):0.01704256575):0.007537260193,(((((((lepWed1:1e-08,neoSch1:1e-08):0.01792349834,odoRosDiv1:1e-08):1e-08,((musFur1:0.008012434684,enhLut1:1e-08):0.008022628014,ailFul1:1e-08):0.008136651915):0.01074323471,(ailMel1:1e-08,ursMar1:1e-08):0.01411711452):0.04179784306,(canFam3:1e-08,lycPic1:1e-08):0.0533914569):1e-08,((felCat8:0.0380088017,aciJub1:0.03160548162):10,(panTig1:1e-08,panPar1:0.01868536909):8.500723789):10):0.02183325689,(manPen1:0.03547055693,manJav1:1e-08):0.06841381945):1e-08):0.008152156487,((eriEur2:0.05513276874,sorAra2:0.07712397474):1e-08,conCri1:0.0441600726):0.06309378278):0.009316588274):0.0171570062,((((((((((((mm10:0.007933192405,musCar1:1e-08):0.01650661987,musPah1:0.007980608503):0.01656979253,rn6:0.02460942351):0.001149966242,merUng1:0.05161818797):1e-08,((criGri1:0.01174562281,mesAur1:0.06370110016):0.03813576859,micOch1:0.03384791556):1e-08):0.0340353624,nanGal1:0.01719961263):0.01808913239,jacJac1:0.04610983865):0.02555810441,(casCan1:0.01801640061,dipOrd2:0.06269660486):0.008055054267):1e-08,((hetGla2:0.03390851933,fukDam1:0.05207702168):1e-08,((chiLan1:0.008283265117,octDeg1:0.008469933348):1e-08,cavPor3:0.04238963343):0.008282297401):0.04415506687):1e-08,(speTri2:1e-08,marMar1:0.008459038727):0.0448576885):1e-08,(oryCun2:0.01766530362,ochPri3:0.05997216481):0.03955240201):1e-08,tupChi1:0.04456381098):1e-08):0.02687424257,galVar1:0.02638559398):0.008612669299,((micMur3:0.03314193234,proCoq1:1e-08):0.02500829518,otoGar3:0.06514551048):0.01000618116):1e-08,tarSyr2:0.2979279011):1e-08,((calJac3:0.008386502189,aotNan1:0.008398217324):1e-08,(saiBol1:1e-08,cebCap1:1e-08):1e-08):0.008627398388):0.008740726948,(((((rheMac8:1e-08,macFas5:1e-08):1e-08,macNem1:1e-08):1e-08,(papAnu3:1e-08,(manLeu1:1e-08,cerAty1:1e-08):1e-08):1e-08):1e-08,chlSab2:0.008790118911):1e-08,((colAng1:1e-08,pilTep1:1e-08):1e-08,(nasLar1:1e-08,(rhiRox1:1e-08,rhiBie1:1e-08):1e-08):1e-08):1e-08):0.008784352768):1e-08,nomLeu3:0.008659581879):1e-08,ponAbe2:1e-08):1e-08,gorGor5:1e-08):1e-08,(panTro5:1e-08,panPan2:1e-08):1e-08,hg38:1e-08);
HSPB7	((((((((((((((phaCin1:1e-08,sarHar1:0.04052165286):1e-08,monDom5:0.01516489351):0.3060402127,((((loxAfr3:0.07116249916,triMan1:0.02731179155):0.01570501526,proCap2:0.1236956547):0.0153949342,(((chrAsi1:1e-08,echTel2:0.1223794702):1e-08,eleEdw1:0.07103906019):1e-08,oryAfe1:0.05297536107):1e-08):1e-08,(dasNov3:0.128830458,choHof2:0.05592619434):0.0188234711):1e-08):1e-08,(((((((((((oviCan1:1e-08,capHir2:1e-08):1e-08,panHod1:0.01270884974):1e-08,(((bisBis1:0.0409147627,bosMut1:1e-08):1e-08,(bosInd1:1e-08,bosTau8:0.01293763883):1e-08):1e-08,bubBub1:1e-08):0.01300680016):1e-08,(odoVir1:0.01299852593,cerEla1:1e-08):1e-08):0.03903894956,((((orcOrc1:1e-08,delLeu1:1e-08):1e-08,lipVex1:0.01368615684):1e-08,phyCat1:0.01293517992):1e-08,(balAcu1:0.01256959806,balMys1:1e-08):0.01268281781):0.05552692272):1e-08,susScr11:0.01241584281):0.02624168894,(((camFer2:1e-08,camBac1:1e-08):1e-08,camDro1:1e-08):1e-08,vicPac2:1e-08):0.0135265609):0.01922709339,(((equCab3:1e-08,equPrz1:0.01310106493):1e-08,equAsi1:0.01260164982):0.01353776685,cerSim1:0.01554568999):0.06591824154):1e-08,((((((myoBra1:1e-08,myoLuc2:1e-08):1e-08,myoDav1:0.05345897278):1e-08,eptFus1:1e-08):0.04719253315,minNat1:0.05989310217):0.03511186436,desRot1:0.07809027812):0.01635224411,(((pteAle1:0.01242084657,pteVam2:0.01552669331):1e-08,rouAeg1:0.01186943433):0.02889287721,(rhiSin1:0.01334080977,hipArm1:0.01338212261):1e-08):1e-08):0.0281609038):0.008847259937,(((((((lepWed1:0.04069307107,neoSch1:0.04781576734):0.02978722426,odoRosDiv1:0.04094921562):0.02888178624,((musFur1:0.01326337356,enhLut1:0.0168029342):0.05420434512,ailFul1:0.06612909138):0.01603203114):1e-08,(ailMel1:0.02636656043,ursMar1:1e-08):0.03731877103):1e-08,(canFam3:1e-08,lycPic1:1e-08):0.01148994663):1e-08,((felCat8:1e-08,aciJub1:0.02362525573):1e-08,(panTig1:1e-08,panPar1:1e-08):1e-08):0.05368232861):1e-08,(manPen1:1e-08,manJav1:0.03082851275):0.1204117558):0.01714327409):1e-08,((eriEur2:0.2472881613,sorAra2:0.2375346645):1e-08,conCri1:0.0259228996):1e-08):1e-08):0.01005509542,((((((((((((mm10:1e-08,musCar1:0.02469936763):1e-08,musPah1:0.01593471985):0.03003152645,rn6:0.02550442516):1e-08,merUng1:0.06655545872):0.03005003673,((criGri1:0.06546929116,mesAur1:0.05468756836):0.0143062386,micOch1:0.08026537983):1e-08):0.05294209233,nanGal1:0.05235119772):1e-08,jacJac1:0.06676893897):1e-08,(casCan1:0.03159270307,dipOrd2:0.04908950092):1e-08):1e-08,((hetGla2:0.06548826931,fukDam1:0.05629485619):0.0453818699,((chiLan1:0.02887242242,octDeg1:0.07960693578):1e-08,cavPor3:0.08814397034):1e-08):0.0409056867):1e-08,(speTri2:0.01214014285,marMar1:0.01582544449):0.0176412659):1e-08,(oryCun2:0.07461905679,ochPri3:0.0220380756):0.0478662297):0.01122212497,tupChi1:0.03885432818):1e-08):1e-08,galVar1:0.08982741385):1e-08,((micMur3:0.04976242054,proCoq1:0.02449692965):0.02654459949,otoGar3:0.05396655535):0.02661226115):1e-08,tarSyr2:0.06964917096):0.04026818332,((calJac3:1e-08,aotNan1:0.02613830634):1e-08,(saiBol1:1e-08,cebCap1:0.01349677809):1e-08):0.0262344019):1e-08,(((((rheMac8:1e-08,macFas5:1e-08):1e-08,macNem1:1e-08):1e-08,(papAnu3:1e-08,(manLeu1:1e-08,cerAty1:1e-08):1e-08):1e-08):1e-08,chlSab2:0.01294942083):1e-08,((colAng1:0.01281064144,pilTep1:1e-08):1e-08,(nasLar1:1e-08,(rhiRox1:1e-08,rhiBie1:1e-08):1e-08):1e-08):1e-08):0.0128658407):0.01274624598,nomLeu3:1e-08):1e-08,ponAbe2:1e-08):1e-08,gorGor5:1e-08):1e-08,(panTro5:1e-08,panPan2:1e-08):1e-08,hg38:1e-08);
HSPB8	((((((((((((((phaCin1:0.03453923033,sarHar1:0.09064899201):0.09029593628,monDom5:0.03320687834):0.2368806297,((((loxAfr3:0.0184465687,triMan1:0.005936803914):0.006038425912,proCap2:0.03822174478):1e-08,(((chrAsi1:0.07253473187,echTel2:0.05216566474):1e-08,eleEdw1:0.06678244588):1e-08,oryAfe1:0.03876735288):1e-08):1e-08,(dasNov3:1e-08,choHof2:0.03872435496):0.03892313756):1e-08):0.006147026726,((((((((((((oviAri4:1e-08,oviCan1:0.03232594):0.007645087693,capHir2:1e-08):1e-08,panHod1:1e-08):1e-08,(((bisBis1:1e-08,bosMut1:1e-08):1e-08,(bosInd1:1e-08,bosTau8:1e-08):1e-08):1e-08,bubBub1:1e-08):1e-08):1e-08,(odoVir1:0.8616440474,cerEla1:0.006083985859):1e-08):0.01229419065,(((((turTru3:1e-08,orcOrc1:1e-08):1e-08,delLeu1:0.005943427222):0.005925458192,lipVex1:0.005862686873):1e-08,phyCat1:0.005925368204):1e-08,(balAcu1:1e-08,balMys1:0.006482217142):1e-08):0.0246528186):1e-08,susScr11:0.01820402377):0.01231366465,(((camFer2:1e-08,camBac1:1e-08):1e-08,camDro1:1e-08):1e-08,vicPac2:0.007620214164):0.07958105762):1e-08,(((equCab3:1e-08,equPrz1:1e-08):1e-08,equAsi1:1e-08):0.01238852135,cerSim1:0.005736704476):0.03847453925):0.006110216823,((((((myoBra1:0.006346183402,myoLuc2:0.00629245094):1e-08,myoDav1:1e-08):0.01271482571,eptFus1:0.01883478921):0.03222001099,minNat1:0.01390537807):0.0189819313,desRot1:0.03282684841):0.02113408302,(((pteAle1:1e-08,pteVam2:1e-08):1e-08,rouAeg1:0.03069970192):0.006005448102,(rhiSin1:0.03081928428,hipArm1:0.01242158207):0.02016313743):1e-08):0.03192051685):1e-08,((((((neoSch1:0.00599037698,odoRosDiv1:0.005995370798):0.005977747238,((musFur1:0.00612336439,enhLut1:0.005971771862):0.005936082391,ailFul1:1e-08):0.005918373062):1e-08,(ailMel1:0.005919907029,ursMar1:1e-08):1e-08):1e-08,(canFam3:1e-08,lycPic1:1e-08):0.01818629954):0.01164842594,((felCat8:1e-08,aciJub1:1e-08):0.01166395679,(panTig1:1e-08,panPar1:1e-08):1e-08):0.00617956694):0.04925592705,(manPen1:1e-08,manJav1:0.006055816609):0.08427281956):0.01672081296):1e-08,((eriEur2:0.02829806356,sorAra2:0.08193226883):1e-08,conCri1:0.02842364063):0.01564752767):1e-08):0.006304593701,((((((((((((mm10:1e-08,musCar1:0.00639871054):1e-08,musPah1:0.01302689148):0.01292247598,rn6:0.006316438363):1e-08,merUng1:0.02557773735):1e-08,((criGri1:0.01936755834,mesAur1:1e-08):1e-08,micOch1:0.01368278455):0.01279297887):0.02512745481,nanGal1:0.006547946435):1e-08,jacJac1:0.01954271309):0.006565849401,(casCan1:1e-08,dipOrd2:0.06457043916):1e-08):0.01288603631,((hetGla2:0.007774773035,fukDam1:0.01169587263):0.0176428221,((chiLan1:1e-08,octDeg1:0.02448276816):1e-08,cavPor3:0.01207441039):0.00586106944):0.006121849599):1e-08,(speTri2:0.06461719565,marMar1:0.01591430558):0.02247550535):1e-08,(oryCun2:0.02459593118,ochPri3:0.02001383929):0.03706601261):1e-08,tupChi1:0.02577185018):1e-08):1e-08,galVar1:0.02456347623):1e-08,((micMur3:0.02523043686,proCoq1:1e-08):0.01218074126,otoGar3:0.04551243247):1e-08):0.01126866212,tarSyr2:0.02698713082):0.001363420787,((calJac3:0.007479709789,aotNan1:1e-08):1e-08,(saiBol1:1e-08,cebCap1:0.005996141669):1e-08):0.005968437465):1e-08,(((((rheMac8:1e-08,macFas5:1e-08):1e-08,macNem1:1e-08):1e-08,(papAnu3:1e-08,(manLeu1:1e-08,cerAty1:1e-08):1e-08):1e-08):1e-08,chlSab2:1e-08):1e-08,((colAng1:1e-08,pilTep1:1e-08):1e-08,(nasLar1:1e-08,(rhiRox1:1e-08,rhiBie1:1e-08):1e-08):1e-08):1e-08):1e-08):1e-08,nomLeu3:1e-08):1e-08,ponAbe2:1e-08):1e-08,gorGor5:1e-08):1e-08,(panTro5:1e-08,panPan2:1e-08):1e-08,hg38:1e-08);
HSPB9	((((((((((((((loxAfr3:0.1372844171,triMan1:0.1224613023):0.005140218229,proCap2:0.449423755):0.02857829754,(((chrAsi1:1e-08,echTel2:0.4454522755):0.3009154365,eleEdw1:0.4636264928):0.06059685323,oryAfe1:0.09946654413):1e-08):0.1861853551,(dasNov3:0.1086159452,choHof2:0.1403563044):0.1713224576):0.1594495557,((((((((((((oviAri4:1e-08,oviCan1:0.008852845):0.006585590466,capHir2:1e-08):1e-08,panHod1:0.006555064489):0.01031313081,(((bisBis1:0.006551747474,bosMut1:1e-08):1e-08,(bosInd1:1e-08,bosTau8:1e-08):1e-08):0.006530351393,bubBub1:0.00653718685):0.01681407895):0.00662163262,(odoVir1:0.04995681405,cerEla1:1e-08):0.007219584242):0.1153194706,(((((turTru3:1e-08,orcOrc1:1e-08):0.01575865191,delLeu1:0.0194797268):1e-08,lipVex1:0.02802837577):0.007091142914,phyCat1:0.04783724738):0.01402928959,(balAcu1:0.366917871,balMys1:0.003414044138):0.007505723896):0.02786968722):0.02573778219,susScr11:0.04901854111):0.02921134257,(((camFer2:1e-08,camBac1:1e-08):1e-08,camDro1:1e-08):1e-08,vicPac2:0.0266473044):0.04690097797):0.09725630992,(((equCab3:0.006505320897,equPrz1:1e-08):1e-08,equAsi1:0.006507856927):0.0732588559,cerSim1:0.07260994525):0.079797996):1e-08,((((((myoBra1:0.02501778094,myoLuc2:0.0127836915):0.02164635528,myoDav1:0.0665082907):0.04997007796,eptFus1:0.05943501097):0.1556445321,minNat1:0.1312374216):0.03235104546,desRot1:0.0951016478):0.01966503544,(((pteAle1:1e-08,pteVam2:0.006463278095):0.03860583983,rouAeg1:0.0441671003):0.1384352177,(rhiSin1:0.06083811941,hipArm1:0.07840202431):0.08858314691):0.04368772485):0.0470375039):0.01427972194,(((((((lepWed1:0.01996240197,neoSch1:0.006492582842):0.006549998188,odoRosDiv1:1e-08):0.02621160429,((musFur1:0.04728439094,enhLut1:0.006634652482):0.0387193676,ailFul1:0.04692139921):0.01474907566):1e-08,(ailMel1:0.05356396008,ursMar1:0.02006335856):0.01322718591):0.03787497932,(canFam3:0.006465716643,lycPic1:0.007391432162):0.08499824222):0.01898715469,((felCat8:0.007271678687,aciJub1:0.006697452536):0.006664221148,(panTig1:1e-08,panPar1:1e-08):1e-08):0.1272491407):0.0757161027,(manPen1:0.04354485426,manJav1:0.04031651924):0.261696803):0.03719334998):0.01633472513,((eriEur2:0.4991572235,sorAra2:0.9364846189):0.3806677539,conCri1:2.196207383):0.007540813833):0.02387895794):0.07914277598,((((((((((((mm10:0.01654960833,musCar1:0.02125033042):0.01716003329,musPah1:0.03436370576):0.1114005106,rn6:0.1397552806):0.2097551427,merUng1:0.2332574468):1e-08,((criGri1:0.1813896621,mesAur1:0.1226304522):0.0618926185,micOch1:0.1998503007):0.1179706536):0.07350812971,nanGal1:0.386964924):0.02504809218,jacJac1:0.3490024529):0.02773631746,(casCan1:0.1294461644,dipOrd2:0.2894652015):0.07751150092):1e-08,((hetGla2:0.1770623924,fukDam1:0.1617214644):0.08340425937,((chiLan1:0.1216280275,octDeg1:0.08034431244):1e-08,cavPor3:0.2453255887):0.07177733968):0.3998858781):0.01823401717,speTri2:0.2700095237):0.003573519827,(oryCun2:0.06188071108,ochPri3:0.1870211058):0.2118738768):0.06173563452,tupChi1:0.1918860663):1e-08):1e-08,galVar1:0.2813572834):0.07549977407,((micMur3:0.09318531292,proCoq1:0.08560777719):0.04015516618,otoGar3:0.2528732957):0.1058990124):0.01563617879,tarSyr2:0.1721717862):0.09728749685,((calJac3:0.1241694253,aotNan1:0.04632726422):1e-08,(saiBol1:0.03321136217,cebCap1:0.02578535938):1e-08):0.09108363524):0.07150592175,(((((rheMac8:0.006802697441,macFas5:1e-08):0.006692745541,macNem1:0.0135059596):0.006791798022,(papAnu3:0.00667878128,(manLeu1:0.0202951709,cerAty1:0.006698159869):1e-08):0.006645881984):0.006669674887,chlSab2:0.01321134047):0.0271024508,((colAng1:0.01401247359,pilTep1:0.006980978949):0.03018296558,(rhiRox1:0.01730450092,rhiBie1:1e-08):0.04178569463):0.02180147855):0.04715881074):0.03935937178,nomLeu3:0.0452310541):0.007468848066,ponAbe2:0.01506422784):0.01964348615,(panTro5:1e-08,panPan2:0.006498278168):0.01973955557,hg38:0.006567376077);
HSPBAP1	((((((((((((((phaCin1:0.05599595319,sarHar1:0.09514742612):0.02452805196,monDom5:0.1121992359):0.4409567838,((((loxAfr3:0.07782039252,triMan1:0.04903103799):1e-08,proCap2:0.2915326452):0.01911690161,(((chrAsi1:0.1671282073,echTel2:0.3169433806):0.01505751302,eleEdw1:0.2025943663):1e-08,oryAfe1:0.09857376565):0.005097381124):0.03902613363,dasNov3:0.1305353693):0.008291125842):0.01165277373,((((((((((((oviAri4:0.002179652953,oviCan1:0.00444610896):0.00656874664,capHir2:0.008827669318):0.004228189826,panHod1:0.02267994829):0.04745277252,(((bisBis1:0.005968033765,bosMut1:0.007924381634):0.001705505435,(bosInd1:1e-08,bosTau8:1e-08):1e-08):0.008986866491,bubBub1:0.01098493477):0.01054380944):0.01192410623,(odoVir1:0.01843175361,cerEla1:0.1207437813):0.009028054774):0.07134670365,((((turTru3:0.009018828897,orcOrc1:0.004434795885):0.004243364998,delLeu1:0.01342524782):1e-08,lipVex1:0.00684170159):0.01095881656,(balAcu1:0.002363501585,balMys1:0.01099735121):0.002357387991):0.0388881037):0.01076844135,susScr11:0.1098830775):0.01141355551,(((camFer2:0.00224776352,camBac1:1e-08):1e-08,camDro1:0.004527463514):0.01274744034,vicPac2:0.01239283746):0.06836983247):0.04710700705,(((equCab3:0.002340936651,equPrz1:1e-08):1e-08,equAsi1:0.01184562935):0.05208901179,cerSim1:0.06453588942):0.04205540072):1e-08,((((((myoBra1:0.01886098329,myoLuc2:0.01590577066):1e-08,myoDav1:0.0282816857):0.01803683516,eptFus1:0.05426723863):0.05389834638,minNat1:0.1016861882):0.003506258221,desRot1:0.1170573512):0.02848870537,(((pteAle1:0.002238763034,pteVam2:1e-08):0.0326978343,rouAeg1:0.02090402369):0.03522589785,(rhiSin1:0.08757052518,hipArm1:0.05947628624):0.024286797):0.005970736429):0.01319434768):0.003629367193,((((((lepWed1:1e-08,neoSch1:0.006767320357):0.01380994395,odoRosDiv1:0.01121505683):0.01805151058,((musFur1:0.02285953933,enhLut1:0.01211062751):0.01830316781,ailFul1:0.04013115447):0.01759576973):0.001915963814,(ailMel1:0.01754112176,ursMar1:0.02796842116):0.02833819374):0.0216769903,(canFam3:0.002340546398,lycPic1:0.004403308882):0.07143423678):0.004967567352,((felCat8:0.003514650502,aciJub1:0.008858838927):1e-08,(panTig1:0.004448498938,panPar1:0.004428088564):1e-08):0.06477462099):0.05622632797):0.00101755289,((eriEur2:0.1834771194,sorAra2:0.3095630585):0.02604962602,conCri1:0.2079926224):0.03049788141):0.01675906899):0.04095836918,((((((((((((mm10:0.01352088703,musCar1:0.01826869828):0.05348723682,musPah1:0.0289033691):0.03292152948,rn6:0.06570615133):0.07160768349,merUng1:0.1698545339):0.02725183456,((criGri1:0.05122482061,mesAur1:0.06934846792):0.02089054207,micOch1:0.07793408074):0.01942097763):0.09215045115,nanGal1:0.137070525):0.04898264282,jacJac1:0.271074731):0.04091697623,(casCan1:0.1412475425,dipOrd2:0.2251762991):0.02497734286):0.004813742223,((hetGla2:0.0482330613,fukDam1:0.07741794855):0.0307714495,((chiLan1:0.07533355947,octDeg1:0.09428619851):0.01297732925,cavPor3:0.1916640095):0.06763238651):0.1465684129):0.000829017995,marMar1:0.155927333):0.01467995755,(oryCun2:0.1659799781,ochPri3:0.1310344078):0.1102898235):0.004577988563,tupChi1:0.1910454795):0.007142087079):0.01018800131,galVar1:0.1150708684):0.009417078376,((micMur3:0.04625174436,proCoq1:0.04250196542):0.01771999136,otoGar3:0.1455392068):0.04409268286):5.50524238e-05,tarSyr2:0.116539667):0.04901530411,((calJac3:0.03280906728,aotNan1:0.01059447867):1e-08,(saiBol1:0.01814655858,cebCap1:0.01288780129):0.005417835724):0.03807852462):0.006296968979,(((((rheMac8:0.004492314293,macFas5:0.002253753318):1e-08,macNem1:0.002243199928):1e-08,(papAnu3:0.004532305112,(manLeu1:0.00450482609,cerAty1:0.002246073374):1e-08):1e-08):0.0018670852,chlSab2:0.0117731518):0.002259335031,((colAng1:0.01813470428,pilTep1:0.009066277917):1e-08,(nasLar1:1e-08,(rhiRox1:1e-08,rhiBie1:1e-08):1e-08):0.01128280449):0.004844540517):0.01631935393):0.008088132879,nomLeu3:0.01876001355):0.01094821778,ponAbe2:0.02011448342):0.00526598105,gorGor5:0.00666660181):1e-08,(panTro5:0.002218995893,panPan2:1e-08):0.004435401277,hg38:0.004460456751);
HSPBP1	((((((((((((((phaCin1:0.01586688712,sarHar1:0.03177874503):0.02973238939,monDom5:0.02326962367):0.1714266743,((((loxAfr3:0.009695690732,triMan1:0.02629862525):1e-08,proCap2:0.01149987757):0.00380617208,(((chrAsi1:0.01836786848,echTel2:0.02261998197):0.006792032782,eleEdw1:0.02802302712):1e-08,oryAfe1:0.05539379338):0.006447828932):0.0155596336,(dasNov3:0.03674204707,choHof2:0.03603854265):0.01821163217):0.01997546301):1e-08,((((((((((((oviAri4:1e-08,oviCan1:1e-08):0.3355631444,capHir2:0.003218309883):1e-08,panHod1:0.003272051133):0.006487523512,((bosMut1:1e-08,(bosInd1:1e-08,bosTau8:1e-08):1e-08):0.003237944023,bubBub1:1e-08):1e-08):1e-08,(odoVir1:0.003224384164,cerEla1:1e-08):0.0032221342):0.01646559247,(((((turTru3:1e-08,orcOrc1:1e-08):0.003252846482,delLeu1:1e-08):0.006542858954,lipVex1:0.003379387961):1e-08,phyCat1:0.01319546853):1e-08,(balAcu1:0.009842323624,balMys1:0.006546084413):0.003324447938):0.006602902101):0.006455422576,susScr11:0.003246959591):1e-08,(((camFer2:1e-08,camBac1:0.009667690209):0.003187459131,camDro1:0.006485893354):1e-08,vicPac2:0.00672201819):0.01304885678):0.006559375843,(((equCab3:1e-08,equPrz1:1e-08):1e-08,equAsi1:1e-08):0.00520021181,cerSim1:0.03633900624):0.01463664758):1e-08,((((((myoBra1:0.007380645564,myoLuc2:0.004726292901):1e-08,myoDav1:0.1276009169):1e-08,eptFus1:1e-08):0.01395606155,minNat1:0.01185600144):1e-08,desRot1:0.04870074533):0.002905805174,(((pteAle1:0.00322284469,pteVam2:1e-08):0.006480274005,rouAeg1:1e-08):0.02089041591,(rhiSin1:0.01558297042,hipArm1:0.0109751709):1e-08):0.0141668898):0.004777276073):0.003389097332,(((((((lepWed1:1e-08,neoSch1:1e-08):1e-08,odoRosDiv1:0.006426950917):0.009681174103,((musFur1:0.003214125171,enhLut1:0.003212704706):0.003207528573,ailFul1:0.01624455604):1e-08):0.003435207919,(ailMel1:0.003229023885,ursMar1:0.006539513231):0.006349063068):1e-08,(canFam3:1e-08,lycPic1:1e-08):0.02308484499):0.003444297226,((felCat8:0.00405624995,aciJub1:0.01785428994):1e-08,(panTig1:0.01306289595,panPar1:1e-08):0.003227288033):0.01965646872):0.01422361297,(manPen1:0.01650897126,manJav1:0.01007626661):0.03760670474):0.002433635265):0.004132626319,((eriEur2:0.01885064538,sorAra2:0.07947092308):0.009868884813,conCri1:0.3726793898):0.01076153203):0.01881052357):0.007888243509,((((((((((((mm10:0.003216771255,musCar1:0.00320876699):0.003222495818,musPah1:0.003312498511):0.006485951411,rn6:0.006536046955):0.007423119292,merUng1:0.03695931986):1e-08,((criGri1:0.02869425719,mesAur1:0.02378200586):1e-08,micOch1:0.2714336605):1e-08):0.005223665281,nanGal1:0.265156395):1e-08,jacJac1:0.3560407055):0.002153863319,(casCan1:0.0284734451,dipOrd2:0.03895284667):0.004459448191):0.01072335917,((hetGla2:0.01604525561,fukDam1:0.03634149653):1e-08,((chiLan1:0.01524850799,octDeg1:0.0225692911):0.007579673796,cavPor3:0.006516538009):0.003785605248):0.01691615398):1e-08,(speTri2:1e-08,marMar1:0.003807050357):0.2945551282):0.004245443766,(oryCun2:0.01569837018,ochPri3:0.0454379239):0.0203079472):1e-08,tupChi1:0.05243549934):0.004105277772):0.005928814307,galVar1:0.02927925363):0.004901959703,((micMur3:0.002734411432,proCoq1:0.1232271699):0.002600894191,otoGar3:0.0168474825):1e-08):1e-08,tarSyr2:0.1590012237):0.007921990629,((calJac3:0.1625868774,aotNan1:0.1060935403):1e-08,(saiBol1:1e-08,cebCap1:1e-08):0.009187052869):0.004145248942):0.007962804632,(((((rheMac8:1e-08,macFas5:1e-08):1e-08,macNem1:1e-08):1e-08,(papAnu3:1e-08,(manLeu1:1e-08,cerAty1:0.003189506958):1e-08):1e-08):1e-08,chlSab2:1e-08):1e-08,((colAng1:1e-08,pilTep1:0.4297409685):0.004624492432,(nasLar1:0.5837631124,(rhiRox1:1e-08,rhiBie1:1e-08):0.003212665778):1e-08):0.003237096726):0.003247511107):0.5673484541,nomLeu3:1e-08):1e-08,ponAbe2:0.01040286484):0.0124085761,gorGor5:1e-08):1e-08,(panTro5:1e-08,panPan2:1e-08):1e-08,hg38:0.002936475691);
HSPD1	((((((((((((((phaCin1:0.01515600521,sarHar1:0.01143981652):0.003035851686,monDom5:0.01824054702):0.04778967293,((((loxAfr3:0.01325965769,triMan1:0.01191070048):0.0004091650957,proCap2:0.007847774813):0.002760904144,(((chrAsi1:0.0132028045,echTel2:0.01243363302):1e-08,eleEdw1:0.01684160861):0.00212182188,oryAfe1:0.01073210493):1e-08):0.004967811856,(dasNov3:0.02710763913,choHof2:0.162911812):0.0004686484907):1e-08):1e-08,((((((((((((oviAri4:0.001813218823,oviCan1:1e-08):0.0002799457543,capHir2:1e-08):1e-08,panHod1:0.004205574694):1e-08,(((bisBis1:1e-08,bosMut1:1e-08):1e-08,(bosInd1:1e-08,bosTau8:1e-08):1e-08):1e-08,bubBub1:1e-08):0.002091777847):1e-08,(odoVir1:0.01726983599,cerEla1:0.002080079899):0.002116997978):0.01259198826,(((((turTru3:1e-08,orcOrc1:0.00209750807):0.002100054578,delLeu1:1e-08):0.004216344228,lipVex1:0.00211608731):0.002103799513,phyCat1:0.012752007):1e-08,(balAcu1:1e-08,balMys1:0.004226866755):0.00210507049):0.00226565442):1e-08,susScr11:0.0105539813):0.002238106859,(((camFer2:1e-08,camBac1:1e-08):1e-08,camDro1:1e-08):1e-08,vicPac2:1e-08):0.002169880079):0.002061108374,(((equCab3:1e-08,equPrz1:1e-08):0.002068624934,equAsi1:0.00215989853):0.0107209529,cerSim1:0.005005437576):0.01013311133):1e-08,((((((myoBra1:0.008267247372,myoLuc2:0.00236937991):1e-08,myoDav1:0.004116317981):0.003296747743,eptFus1:0.003812959969):0.01874733627,minNat1:0.004227314817):1e-08,desRot1:0.02376463942):0.007151723514,(((pteAle1:0.002077469881,pteVam2:1e-08):0.005286228385,rouAeg1:0.0144840315):0.01096842144,(rhiSin1:0.01832646203,hipArm1:0.02307464255):1e-08):1e-08):0.009785739313):1e-08,(((((((lepWed1:0.002110901166,neoSch1:1e-08):1e-08,odoRosDiv1:0.004226717236):0.002117042768,((musFur1:1e-08,enhLut1:0.004218868821):0.00422337527,ailFul1:1e-08):1e-08):0.002097688194,(ailMel1:0.008438487365,ursMar1:0.02553893656):1e-08):0.002094207937,(canFam3:1e-08,lycPic1:0.00220023762):0.006378210388):1e-08,((felCat8:1e-08,aciJub1:1e-08):1e-08,(panTig1:1e-08,panPar1:0.00212179932):1e-08):1e-08):1e-08,(manPen1:1e-08,manJav1:1e-08):0.006323536184):1e-08):0.002250485195,((eriEur2:0.02443775393,sorAra2:0.005941043124):1e-08,conCri1:0.03272319677):1e-08):0.003369967733):0.002211358993,((((((((((((mm10:1e-08,musCar1:1e-08):1e-08,musPah1:1e-08):1e-08,rn6:1e-08):0.5062490468,merUng1:0.08499823593):1e-08,((criGri1:0.03755499581,mesAur1:0.05841558541):0.04606903819,micOch1:1e-08):1e-08):0.001214379175,nanGal1:0.09950159133):1e-08,jacJac1:0.02102064851):0.0192020565,(casCan1:0.0149853467,dipOrd2:0.1540231785):1e-08):1e-08,((hetGla2:0.004365045253,fukDam1:0.1438253737):0.004173007111,((chiLan1:0.004238187126,octDeg1:0.009604814593):1e-08,cavPor3:0.05131443248):1e-08):0.0127031188):1e-08,(speTri2:0.004016017482,marMar1:1e-08):0.1653065533):0.002548600328,(oryCun2:0.01907311084,ochPri3:0.02402051556):0.003360113315):0.006203871995,tupChi1:0.1562739313):1e-08):0.002483686082,galVar1:0.006429604609):0.005234729723,((micMur3:1e-08,proCoq1:0.00629747331):0.002116991702,otoGar3:0.01682102122):0.00215365204):1e-08,tarSyr2:0.01530451672):0.008255483272,((calJac3:0.002104483008,aotNan1:0.006328789665):1e-08,(saiBol1:1e-08,cebCap1:0.004573249199):0.002104815904):1e-08):1e-08,(((((rheMac8:1e-08,macFas5:1e-08):1e-08,macNem1:0.08018755464):1e-08,(papAnu3:0.03833036379,(manLeu1:1e-08,cerAty1:0.002199820456):1e-08):1e-08):1e-08,chlSab2:0.04694826018):0.004371135294,((colAng1:0.03066943402,pilTep1:1e-08):1e-08,(nasLar1:0.10118571,(rhiRox1:1e-08,rhiBie1:0.06542426717):1e-08):1e-08):0.006389053838):0.004458774303):1e-08,nomLeu3:0.002104507479):1e-08,ponAbe2:0.002178876386):1e-08,gorGor5:0.002104936431):1e-08,(panTro5:1e-08,panPan2:1e-08):1e-08,hg38:0.002104512122);
HSPE1	((((((((((((((phaCin1:1e-08,sarHar1:1e-08):0.03332550961,monDom5:0.01143638373):0.02302148004,((((loxAfr3:1e-08,triMan1:0.01152017506):1e-08,proCap2:1e-08):1e-08,(((chrAsi1:0.01098212328,echTel2:1e-08):0.0004227480416,eleEdw1:0.02245931193):1e-08,oryAfe1:0.01128987225):1e-08):1e-08,(dasNov3:0.04504989871,choHof2:0.1266941093):1e-08):1e-08):1e-08,((((((((((((oviAri4:1e-08,oviCan1:1e-08):1e-08,capHir2:1e-08):1e-08,panHod1:1e-08):1e-08,(((bisBis1:1e-08,bosMut1:1e-08):1e-08,(bosInd1:1e-08,bosTau8:1e-08):1e-08):1e-08,bubBub1:1e-08):1e-08):1e-08,(odoVir1:1e-08,cerEla1:1e-08):1e-08):1e-08,(((((turTru3:1e-08,orcOrc1:1e-08):1e-08,delLeu1:1e-08):1e-08,lipVex1:1e-08):1e-08,phyCat1:0.01136312491):1e-08,(balAcu1:0.01749992286,balMys1:0.01113983128):0.01756626377):1e-08):1e-08,susScr11:0.01116905277):1e-08,(((camFer2:1e-08,camBac1:1e-08):1e-08,camDro1:1e-08):1e-08,vicPac2:1e-08):1e-08):1e-08,(((equCab3:1e-08,equPrz1:1e-08):1e-08,equAsi1:1e-08):0.01129061242,cerSim1:1e-08):1e-08):1e-08,((((((myoBra1:1e-08,myoLuc2:1e-08):1e-08,myoDav1:1e-08):1e-08,eptFus1:1e-08):0.03427886813,minNat1:1e-08):1e-08,desRot1:0.01132551868):1e-08,(((pteAle1:1e-08,pteVam2:1e-08):0.01116904491,rouAeg1:1e-08):1e-08,(rhiSin1:1e-08,hipArm1:0.02184208263):0.011110512):1e-08):1e-08):1e-08,(((((((lepWed1:1e-08,neoSch1:1e-08):1e-08,odoRosDiv1:1e-08):1e-08,((musFur1:1e-08,enhLut1:1e-08):1e-08,ailFul1:1e-08):1e-08):1e-08,(ailMel1:0.01117595155,ursMar1:0.01130586231):1e-08):1e-08,(canFam3:1e-08,lycPic1:1e-08):1e-08):1e-08,((felCat8:1e-08,aciJub1:1e-08):1e-08,(panTig1:1e-08,panPar1:1e-08):1e-08):1e-08):1e-08,(manPen1:0.01123147919,manJav1:1e-08):1e-08):1e-08):1e-08,((eriEur2:0.01378175345,sorAra2:1e-08):1e-08,conCri1:1e-08):1e-08):1e-08):1e-08,((((((((((((mm10:1e-08,musCar1:0.01123805897):1e-08,musPah1:1e-08):0.0319886681,rn6:1e-08):0.01553640052,merUng1:1e-08):1e-08,((criGri1:1e-08,mesAur1:0.04732116883):0.0471576773,micOch1:1e-08):1e-08):0.01134135449,nanGal1:0.02236343436):1e-08,jacJac1:1e-08):1e-08,(casCan1:0.04737086652,dipOrd2:0.02231584258):1e-08):1e-08,((hetGla2:1e-08,fukDam1:0.01109821612):1e-08,((chiLan1:0.01109824047,octDeg1:1e-08):1e-08,cavPor3:1e-08):1e-08):0.01117664518):1e-08,(speTri2:1e-08,marMar1:0.01134192243):1e-08):1e-08,(oryCun2:1e-08,ochPri3:1e-08):1e-08):1e-08,tupChi1:0.03415710346):1e-08):1e-08,galVar1:0.02256810566):1e-08,((micMur3:1e-08,proCoq1:1e-08):1e-08,otoGar3:0.01132665662):1e-08):1e-08,tarSyr2:0.01404821078):1e-08,((calJac3:1e-08,aotNan1:1e-08):1e-08,(saiBol1:1e-08,cebCap1:1e-08):1e-08):1e-08):1e-08,(((((rheMac8:1e-08,macFas5:1e-08):1e-08,macNem1:1e-08):1e-08,(papAnu3:1e-08,(manLeu1:1e-08,cerAty1:1e-08):1e-08):1e-08):1e-08,chlSab2:1e-08):0.01185124621,((colAng1:1e-08,pilTep1:1e-08):1e-08,(nasLar1:1e-08,(rhiRox1:1e-08,rhiBie1:1e-08):1e-08):1e-08):1e-08):1e-08):1e-08,nomLeu3:1e-08):1e-08,ponAbe2:1e-08):1e-08,gorGor5:1e-08):1e-08,(panTro5:1e-08,panPan2:1e-08):1e-08,hg38:1e-08);
HSPE1-MOB4	((((((((((((((phaCin1:1e-08,sarHar1:1e-08):0.004156934993,monDom5:1e-08):1e-08,((((loxAfr3:0.004150668351,triMan1:0.004217620529):1e-08,proCap2:1e-08):1e-08,(((chrAsi1:0.002329648472,echTel2:0.2021748187):0.001866037791,eleEdw1:0.008374627543):1e-08,oryAfe1:0.004549884299):1e-08):1e-08,(dasNov3:0.004125145551,choHof2:0.1485735408):1e-08):1e-08):1e-08,((((((((((((oviAri4:1e-08,oviCan1:1e-08):1e-08,capHir2:1e-08):1e-08,panHod1:1e-08):1e-08,(((bisBis1:1e-08,bosMut1:1e-08):1e-08,(bosInd1:1e-08,bosTau8:1e-08):1e-08):1e-08,bubBub1:0.01195285456):1e-08):1e-08,(odoVir1:1e-08,cerEla1:1e-08):1e-08):1e-08,(((((turTru3:1e-08,orcOrc1:1e-08):1e-08,delLeu1:1e-08):1e-08,lipVex1:1e-08):1e-08,phyCat1:0.004189071526):1e-08,(balAcu1:0.006775720374,balMys1:1e-08):0.006208987419):1e-08):1e-08,susScr11:1e-08):1e-08,(((camFer2:1e-08,camBac1:0.03300451992):1e-08,camDro1:0.003584657029):1e-08,vicPac2:1e-08):0.0003415656434):1e-08,(((equCab3:1e-08,equPrz1:1e-08):1e-08,equAsi1:1e-08):0.004173732381,cerSim1:1e-08):1e-08):1e-08,((((((myoBra1:1e-08,myoLuc2:1e-08):1e-08,myoDav1:0.004182076375):1e-08,eptFus1:1e-08):0.004159936022,minNat1:1e-08):1e-08,desRot1:0.004184758182):1e-08,(((pteAle1:1e-08,pteVam2:1e-08):1e-08,rouAeg1:1e-08):0.003867757621,hipArm1:0.004264381308):1e-08):0.01192863052):1e-08,(((((((lepWed1:1e-08,neoSch1:1e-08):1e-08,odoRosDiv1:1e-08):1e-08,((musFur1:1e-08,enhLut1:1e-08):1e-08,ailFul1:1e-08):1e-08):1e-08,(ailMel1:0.004146975555,ursMar1:0.004168676471):1e-08):1e-08,(canFam3:1e-08,lycPic1:1e-08):1e-08):0.01192861137,((felCat8:1e-08,aciJub1:0.004365063732):1e-08,(panTig1:0.01555550053,panPar1:1e-08):1e-08):1e-08):1e-08,manJav1:1e-08):1e-08):1e-08,((eriEur2:1e-08,sorAra2:1e-08):1e-08,conCri1:1e-08):1e-08):1e-08):1e-08,((((((((((((mm10:1e-08,musCar1:1e-08):1e-08,musPah1:0.008794281066):1e-08,rn6:1e-08):0.003865268842,merUng1:0.001365505232):0.002804620769,((criGri1:1e-08,mesAur1:0.01088206045):0.004341010572,micOch1:0.004555023647):1e-08):1e-08,nanGal1:0.004140867184):1e-08,jacJac1:0.003869512005):1e-08,(casCan1:0.08300741918,dipOrd2:0.004125239792):1e-08):1e-08,((hetGla2:1e-08,fukDam1:1e-08):1e-08,((chiLan1:1e-08,octDeg1:1e-08):1e-08,cavPor3:1e-08):0.004149230955):1e-08):1e-08,(speTri2:1e-08,marMar1:0.1399409886):1e-08):1e-08,(oryCun2:1e-08,ochPri3:1e-08):1e-08):1e-08,tupChi1:0.01194855777):1e-08):1e-08,galVar1:0.008343673257):1e-08,((micMur3:1e-08,proCoq1:1e-08):1e-08,otoGar3:0.004184830966):1e-08):1e-08,tarSyr2:0.004337717222):1e-08,((calJac3:1e-08,aotNan1:1e-08):1e-08,(saiBol1:1e-08,cebCap1:1e-08):1e-08):1e-08):0.01085708298,(((((rheMac8:1e-08,macFas5:1e-08):1e-08,macNem1:0.0009839644133):1e-08,(papAnu3:1e-08,(manLeu1:0.004160465167,cerAty1:1e-08):1e-08):1e-08):1e-08,chlSab2:1e-08):1e-08,((colAng1:1e-08,pilTep1:1e-08):1e-08,(nasLar1:1e-08,(rhiRox1:1e-08,rhiBie1:1e-08):1e-08):1e-08):1e-08):1e-08):1e-08,nomLeu3:1e-08):1e-08,ponAbe2:1e-08):1e-08,gorGor5:1e-08):1e-08,(panTro5:1e-08,panPan2:1e-08):1e-08,hg38:1e-08);
HSPG2	(((((((((((((phaCin1:0.03833225595,sarHar1:0.1283523423):0.02369799077,monDom5:0.05415760526):0.3239271992,((((loxAfr3:0.03870310785,triMan1:0.03646662918):0.004751118006,proCap2:0.06775719656):0.01632377876,(((chrAsi1:0.07446736704,echTel2:0.1138854497):0.01238837509,eleEdw1:0.09846002779):0.006321485273,oryAfe1:0.0530130228):0.008904000486):0.02869382588,(dasNov3:0.08429108895,choHof2:0.06702034764):0.03206308297):0.004824262473):0.01376074231,(((((((((((oviAri4:0.01025252487,oviCan1:0.07998050176):0.07372064363,capHir2:0.01703505362):0.01661821291,(((bisBis1:0.0170452303,bosMut1:0.004658771614):0.0008269210191,(bosInd1:0.0006336965666,bosTau8:0.0018982717):1e-08):0.005628805601,bubBub1:0.01134721945):0.006468346617):0.007369682728,(odoVir1:0.01543059146,cerEla1:0.0143403678):0.01335748047):0.06105969212,((((orcOrc1:0.009406463873,delLeu1:0.008906691107):0.003822790963,lipVex1:0.01405518832):0.00549078387,phyCat1:0.01895772251):0.00358783574,(balAcu1:0.008337306661,balMys1:0.005494046617):0.005314172552):0.02976083256):0.006350686883,susScr11:0.04188129781):0.004129143253,(((camFer2:0.0005297102962,camBac1:0.005468980181):0.0009645083924,camDro1:0.007966241307):0.004242217492,vicPac2:0.004987648286):0.03483126975):0.02029510545,(((equCab3:1e-08,equPrz1:0.001110822014):0.00184680317,equAsi1:0.003133258469):0.03218273666,cerSim1:0.03454671733):0.01959039017):0.001717996124,((((((myoBra1:0.004692352641,myoLuc2:0.00738199131):0.004644995614,myoDav1:0.01718490377):0.01393842301,eptFus1:0.02055615411):0.0424272358,minNat1:0.03992846361):0.01743906937,desRot1:0.06118150234):0.01531818044,(((pteAle1:0.004428548868,pteVam2:0.002691482541):0.01452686098,rouAeg1:0.01798642986):0.03394627816,(rhiSin1:0.0375279703,hipArm1:0.03681661133):0.02747749361):0.003220213783):0.03363076962):0.002029989204,(((((((lepWed1:0.005436251812,neoSch1:0.007303048936):0.0138302413,odoRosDiv1:0.01442036852):0.01227199293,((musFur1:0.01979943819,enhLut1:0.01239932557):0.01682719771,ailFul1:0.02551053842):0.009098765593):0.002849404559,(ailMel1:0.01514562053,ursMar1:0.03054220607):0.02106940357):0.008408905008,(canFam3:0.0004773086194,lycPic1:0.00273050656):0.04168627645):0.005220094881,((felCat8:0.01048140425,aciJub1:0.0260475032):0.000328707633,(panTig1:0.003280507019,panPar1:0.009352136782):0.003442885728):0.03520297826):0.01871290889,manJav1:0.0725664933):0.004054834816):0.004570869986,((eriEur2:0.1698967238,sorAra2:0.1635196595):0.01533360841,conCri1:0.1030945863):0.03610865201):0.007673681454):0.01351273037,((((((((((((mm10:0.007171510642,musCar1:0.007696419514):0.007804120581,musPah1:0.01393301423):0.0235785555,rn6:0.03723482751):0.02484990472,merUng1:0.04341848196):0.01045233665,((criGri1:0.0272178674,mesAur1:0.02055319366):0.01225154875,micOch1:0.04168650217):0.01267678483):0.0371211842,nanGal1:0.06879289834):0.02370268455,jacJac1:0.07524469541):0.02593617519,(casCan1:0.06203722465,dipOrd2:0.08512981398):0.01594420184):0.01761958064,((hetGla2:0.05368925632,fukDam1:0.05556394161):0.01382190416,((chiLan1:0.0299509172,octDeg1:0.04340820404):0.00902310073,cavPor3:0.04577803183):0.01540744878):0.05148315519):0.006853219243,(speTri2:0.01184786859,marMar1:1.041004023):0.09012265279):0.009545192759,(oryCun2:0.03549545976,ochPri3:0.08892218214):0.048196799):0.00866988358,tupChi1:0.11534884):0.003771689142):0.002504446244,galVar1:0.05531668566):0.01114700342,((micMur3:0.03686812803,proCoq1:0.0165289803):0.01586401063,otoGar3:0.07385309872):0.01936728578):0.007343702223,tarSyr2:0.07738851292):0.06788651552,((calJac3:0.02099703147,aotNan1:0.01206946367):0.001554565874,(saiBol1:0.03310549515,cebCap1:0.01459928625):0.001916587459):0.03062134928):0.01474788792,(((((rheMac8:1e-08,macFas5:0.003472755571):1e-08,macNem1:0.03369716612):0.001138312803,(papAnu3:0.005276235692,(manLeu1:0.00817064205,cerAty1:0.006030824095):0.0003386716869):0.00306444546):0.00182540421,chlSab2:0.0132304069):0.009722800407,((colAng1:0.009537859524,pilTep1:3.516876787):0.0008169339654,(nasLar1:0.008129239439,(rhiRox1:0.02094146063,rhiBie1:0.006965642992):0.01117217201):0.003352741455):0.00154431584):0.008357341977):0.005653132637,nomLeu3:0.01201363845):0.00293412083,ponAbe2:0.01277295849):0.0008359224317,panPan2:0.008276428008,hg38:0.01477708526);
HSPH1	(((((((((((((((phaCin1:0.03820311728,sarHar1:0.03008331823):0.05880357406,monDom5:0.03014435056):0.05925477186,ornAna2:0.114340788):0.05533544761,((((loxAfr3:0.04655253755,triMan1:0.09356219331):1e-08,proCap2:0.1491823261):0.01077036052,(((chrAsi1:0.04429126366,echTel2:0.2875582822):0.03916161966,eleEdw1:0.3561994005):0.03914523352,oryAfe1:0.1194112384):1e-08):0.08535559837,(dasNov3:0.09648295809,choHof2:0.02111772847):0.01965060241):0.03166758902):1e-08,((((((((((((oviAri4:1e-08,oviCan1:1e-08):0.01482019961,capHir2:1e-08):1e-08,panHod1:1e-08):1e-08,(((bisBis1:1e-08,bosMut1:1e-08):1e-08,(bosInd1:1e-08,bosTau8:1e-08):0.01478384664):1e-08,bubBub1:1e-08):1e-08):1e-08,(odoVir1:1e-08,cerEla1:1e-08):1e-08):1e-08,(((((turTru3:1e-08,orcOrc1:0.01476445272):1e-08,delLeu1:1e-08):1e-08,lipVex1:1e-08):1e-08,phyCat1:0.01520071796):1e-08,(balAcu1:1e-08,balMys1:1e-08):0.01489677027):1e-08):1e-08,susScr11:0.03095802405):0.0153817936,(((camFer2:1e-08,camBac1:1e-08):0.01470235682,camDro1:0.08237396417):1e-08,vicPac2:1e-08):0.05033604654):0.01606147963,(((equCab3:1e-08,equPrz1:1e-08):1e-08,equAsi1:1e-08):0.03254673419,cerSim1:0.01571822026):1e-08):1e-08,((((((myoBra1:1e-08,myoLuc2:0.0182477589):1e-08,myoDav1:1e-08):0.01719760079,eptFus1:0.03226309716):0.03172192226,minNat1:0.01580879381):1e-08,desRot1:0.03187394452):1e-08,(((pteAle1:1e-08,pteVam2:1e-08):0.02679892711,rouAeg1:0.02176144008):0.04997608512,(rhiSin1:0.03562650807,hipArm1:0.01321665169):0.02613943621):0.03107899866):1e-08):1e-08,(((((((lepWed1:1e-08,neoSch1:1e-08):1e-08,odoRosDiv1:1e-08):1e-08,((musFur1:0.01537625517,enhLut1:0.01601654139):0.03219960409,ailFul1:1e-08):1e-08):0.01572250153,(ailMel1:1e-08,ursMar1:0.03212021019):1e-08):1e-08,(canFam3:1e-08,lycPic1:1e-08):1e-08):1e-08,((felCat8:1e-08,aciJub1:1e-08):1e-08,(panTig1:1e-08,panPar1:1e-08):1e-08):0.0163908028):1e-08,(manPen1:1e-08,manJav1:1e-08):0.03404772418):1e-08):1e-08,((eriEur2:0.05841545173,sorAra2:0.1753454582):1e-08,conCri1:0.01572263218):1e-08):0.01648939481):1e-08,(((((((((((mm10:0.0261605635,musCar1:1e-08):0.01313475824,musPah1:0.02623918182):0.0385248595,rn6:0.02109326646):0.01705951124,((criGri1:0.07599046775,mesAur1:0.001614680302):0.0289058152,micOch1:0.08624210931):0.02463695571):0.05057394054,nanGal1:0.01397947346):1e-08,jacJac1:0.1319681901):0.02767803051,(casCan1:0.04145470297,dipOrd2:0.09919216891):1e-08):1e-08,((hetGla2:0.01572270227,fukDam1:0.03466651633):0.03427715874,((chiLan1:1e-08,octDeg1:0.04907979401):1e-08,cavPor3:0.0307799447):0.0498034446):1e-08):1e-08,(speTri2:1e-08,marMar1:1e-08):0.01631301137):1e-08,(oryCun2:0.07574391811,ochPri3:0.03620458522):1e-08):0.01473144341,tupChi1:0.01603991349):1e-08):1e-08,galVar1:0.01602643443):0.01254644971,((micMur3:1e-08,proCoq1:0.0282347116):0.05278607958,otoGar3:0.0331537797):0.0326129419):1e-08,tarSyr2:0.08558515691):0.01345967031,((calJac3:0.01315783163,aotNan1:0.01287144441):1e-08,(saiBol1:0.01356936089,cebCap1:0.01287338653):1e-08):0.0134276946):1e-08,(((((rheMac8:1e-08,macFas5:1e-08):1e-08,macNem1:1e-08):1e-08,(papAnu3:1e-08,(manLeu1:1e-08,cerAty1:0.06902645669):1e-08):1e-08):1e-08,chlSab2:0.01624751414):1e-08,((colAng1:1e-08,pilTep1:1e-08):1e-08,(nasLar1:1e-08,(rhiRox1:1e-08,rhiBie1:1e-08):1e-08):1e-08):1e-08):1e-08):1e-08,nomLeu3:1e-08):1e-08,ponAbe2:1e-08):1e-08,gorGor5:1e-08):1e-08,(panTro5:1e-08,panPan2:1e-08):1e-08,hg38:0.03277195066);
HTATIP2	(((((((((((((((phaCin1:0.05886537567,sarHar1:0.05858447934):0.0327334604,monDom5:0.1345084996):0.08330886437,ornAna2:0.2266620021):0.1403364098,((((loxAfr3:0.05223882322,triMan1:0.09443512755):0.003394785189,proCap2:0.2027169535):0.01758486309,(((chrAsi1:0.06210692141,echTel2:0.110190865):1e-08,eleEdw1:0.1369676436):1e-08,oryAfe1:0.1187599203):1e-08):0.02408165317,(dasNov3:0.05973234731,choHof2:0.0846201456):0.06136522429):0.01865495534):0.009603479835,((((((((((((oviAri4:0.005706879263,oviCan1:0.005763247492):1e-08,capHir2:1e-08):1e-08,panHod1:0.0114624522):0.005725780713,(((bisBis1:1e-08,bosMut1:1e-08):0.00573057931,(bosInd1:1e-08,bosTau8:1e-08):1e-08):1e-08,bubBub1:1e-08):0.005729057481):1e-08,(odoVir1:0.0176155532,cerEla1:1e-08):0.01183259538):0.02093823134,(((((turTru3:0.00973155949,orcOrc1:0.007555652871):1e-08,delLeu1:0.01554650971):0.01336630602,lipVex1:0.01153202138):1e-08,phyCat1:0.01760217026):1e-08,(balAcu1:0.02356386396,balMys1:0.02988417404):0.005868725056):0.0233323406):0.008670850653,susScr11:0.07365362738):1e-08,(((camFer2:1e-08,camBac1:1e-08):0.005859465989,camDro1:0.02902727029):0.008011091731,vicPac2:0.01000155718):0.06497012421):1e-08,(((equCab3:0.00575701381,equPrz1:1e-08):0.005688652505,equAsi1:0.01161606788):0.04857943163,cerSim1:0.04826768491):1e-08):1e-08,((((((myoBra1:1e-08,myoLuc2:0.005754858432):1e-08,myoDav1:0.02302355233):0.01293096748,eptFus1:0.02880167982):0.02553180411,minNat1:0.1036249848):0.01583194331,desRot1:0.08359541175):1e-08,(((pteAle1:0.008123014634,pteVam2:0.00292370758):0.03151455971,rouAeg1:0.06085239392):0.08960389658,(rhiSin1:0.04133013825,hipArm1:0.02320270815):0.03110771532):0.003638429426):0.01169122036):1e-08,((((((neoSch1:0.01139519254,odoRosDiv1:0.02313649081):1e-08,((musFur1:1e-08,enhLut1:1e-08):0.01682344405,ailFul1:0.02296514748):1e-08):1e-08,(ailMel1:0.0111831566,ursMar1:0.02295331462):0.01151453525):0.01644542993,(canFam3:1e-08,lycPic1:1e-08):0.05153941222):1e-08,((felCat8:0.0232051755,aciJub1:0.01143790674):1e-08,(panTig1:1e-08,panPar1:0.01721013147):0.01728358263):0.03192471341):0.03056553618,(manPen1:1e-08,manJav1:0.01717109771):0.129007788):0.005386363912):1e-08,((eriEur2:0.1924605062,sorAra2:0.1928809761):0.09571839215,conCri1:0.1179553034):0.008985417895):0.006055505788):1e-08,((((((((((((mm10:0.008858775826,musCar1:0.008471621413):1e-08,musPah1:0.008673426354):0.008563842368,rn6:0.04425254176):0.02313971983,merUng1:0.05227125565):1e-08,((criGri1:0.01240565138,mesAur1:0.04770663762):0.011283772,micOch1:0.04877810944):1e-08):0.02343765297,nanGal1:0.05862808681):0.08539370774,jacJac1:0.1205685005):0.03903356629,(casCan1:0.09471054988,dipOrd2:0.1241038941):0.005745986807):0.006290022337,((hetGla2:0.06104115179,fukDam1:0.06298712785):0.01425664621,((chiLan1:0.11611591,octDeg1:0.05968704575):1e-08,cavPor3:0.06897341792):0.01565779397):0.05588900329):0.02315567965,(speTri2:0.02914532903,marMar1:0.01956163798):0.1500068294):0.01453722342,(oryCun2:0.02592743243,ochPri3:0.05316406908):0.06184105537):0.01612009017,tupChi1:0.06683282848):0.009634581284):0.00589581937,galVar1:0.09612648798):1e-08,((micMur3:0.02514305945,proCoq1:0.01270586142):0.04063390242,otoGar3:0.05637518663):0.0314966072):1e-08,tarSyr2:0.03863615145):0.02113178372,((calJac3:0.01157670973,aotNan1:1e-08):1e-08,(saiBol1:0.0226257923,cebCap1:0.00563072443):0.005525113484):0.03405760783):0.02874504778,(((((rheMac8:1e-08,macFas5:1e-08):1e-08,macNem1:1e-08):0.00555538463,(papAnu3:0.005576102257,(manLeu1:0.01231965053,cerAty1:1e-08):1e-08):1e-08):1e-08,chlSab2:1e-08):1e-08,((colAng1:1e-08,pilTep1:1e-08):1e-08,(nasLar1:1e-08,(rhiRox1:1e-08,rhiBie1:1e-08):0.0109747299):0.0001698552433):1e-08):0.0348598014):0.0110036599,nomLeu3:1e-08):1e-08,ponAbe2:0.02371800543):0.006079287804,gorGor5:0.01153946098):0.005616243609,(panTro5:1e-08,panPan2:1e-08):0.005681395576,hg38:1e-08);
HTATSF1	(((((((((((((phaCin1:0.3141743706,sarHar1:0.298758184):0.1370261471,monDom5:0.1973608558):0.2047081241,ornAna2:0.3216161196):1.360262796,((((loxAfr3:0.0705557245,triMan1:0.07950775715):0.01242734704,proCap2:0.1422773587):0.0534212316,(((chrAsi1:0.2808011235,echTel2:1.231350814):0.02530458704,eleEdw1:0.3126669406):1e-08,oryAfe1:0.1823671101):0.007793006439):0.1651575801,dasNov3:0.1561461402):1e-08):0.02092002772,((((((((((((oviAri4:0.003067145255,oviCan1:0.004767997682):0.001512494868,capHir2:0.003049531269):1e-08,panHod1:0.006100005112):0.004598106037,(((bisBis1:1e-08,bosMut1:0.006728531387):1e-08,(bosInd1:1e-08,bosTau8:1e-08):0.01350268336):1e-08,bubBub1:0.0113410793):0.004042634728):0.006143174885,(odoVir1:0.009252144023,cerEla1:0.01032941424):1e-08):0.05136178152,(((((turTru3:0.003068193802,orcOrc1:0.001537739606):0.003060462357,delLeu1:0.01398737905):0.004626837686,lipVex1:0.01718473756):0.0243742155,phyCat1:0.01476257465):0.01417270102,(balAcu1:0.006287056005,balMys1:0.0122815785):0.01222211647):0.0629464506):0.01051578425,susScr11:0.2957472522):0.005466218765,(((camFer2:1e-08,camBac1:1e-08):1e-08,camDro1:1e-08):0.003756600969,vicPac2:0.01189674964):0.07465659203):0.05982697966,(((equCab3:0.001538610023,equPrz1:1e-08):1e-08,equAsi1:0.0015373398):0.05823889189,cerSim1:0.04070812741):0.03758559741):0.005392679893,((((((myoBra1:0.00994422506,myoLuc2:0.02162224615):0.004226872,myoDav1:0.04494736659):0.02226894031,eptFus1:0.0302707119):0.06978702209,minNat1:0.06988322735):0.06101280609,desRot1:0.09999114024):0.03706517933,(((pteAle1:0.003128363287,pteVam2:0.001596275097):0.01780682339,rouAeg1:0.01639260664):0.07710826016,(rhiSin1:0.04665830937,hipArm1:0.07258445233):0.03912227991):0.006979515901):0.04077977536):0.001508494703,((((((neoSch1:0.009472392198,odoRosDiv1:0.006335036959):0.009571807214,((musFur1:0.01252981404,enhLut1:0.01150748715):0.021064087,ailFul1:0.06778427247):0.007027532207):1e-08,(ailMel1:0.00953903232,ursMar1:0.006145148867):0.009964150476):0.0129104338,(canFam3:1e-08,lycPic1:0.007106350789):0.03357137119):0.007761792658,((felCat8:0.01876378018,aciJub1:0.0105979541):1e-08,(panTig1:0.008599320824,panPar1:0.003158493335):0.006246125723):0.03788096391):0.05522273887,(manPen1:0.006572772702,manJav1:0.01428202345):0.1323562301):0.008148989447):0.00406722123,((eriEur2:0.1631802609,sorAra2:0.468602743):0.103857578,conCri1:0.2153556547):0.03940127376):0.02774144851):0.02812233007,((((((((((((mm10:0.01858404978,musCar1:0.01646216874):0.02364347645,musPah1:0.05246653033):0.03384875107,rn6:0.04146701333):0.05059353352,merUng1:0.1301908365):0.01723753453,((criGri1:0.05430594345,mesAur1:0.04517543089):0.04339173037,micOch1:0.1561497921):0.01358030197):0.07818978755,nanGal1:0.1192082664):0.05497175753,jacJac1:0.132354783):0.05456613612,(casCan1:0.0876250942,dipOrd2:0.1581966893):0.01643221932):0.01453481686,((hetGla2:0.08031039811,fukDam1:0.09467721473):0.05567289921,((chiLan1:0.09527859642,octDeg1:0.1208657226):0.03374733742,cavPor3:0.1259481994):0.02671989297):0.1038065837):0.005083998046,(speTri2:0.008853408951,marMar1:0.004037735739):0.09969819433):0.04267971028,(oryCun2:0.0527603641,ochPri3:0.2049539949):0.1091071564):0.009195171839,tupChi1:0.1430121333):0.00578831333):1e-08,galVar1:0.1565440341):0.02107090104,((micMur3:0.04737194645,proCoq1:0.03468543719):0.03314161916,otoGar3:0.1385160772):0.01474760176):0.01008572362,tarSyr2:0.0943815931):0.0759119628,((calJac3:0.04023072375,aotNan1:0.07774618268):0.004058960547,(saiBol1:0.0240811615,cebCap1:0.01010106414):0.002185705101):0.03055824977):0.01998680109,(((((rheMac8:0.001631963074,macFas5:0.001631843752):1e-08,macNem1:1e-08):1e-08,(papAnu3:0.00180997582,(manLeu1:0.004996489708,cerAty1:0.00163429423):1e-08):1e-08):0.003286976306,chlSab2:1e-08):0.002183274457,((colAng1:0.001638718037,pilTep1:0.01369654493):1e-08,(nasLar1:0.005349733986,(rhiRox1:0.004918365664,rhiBie1:1e-08):0.004924902602):1e-08):0.002741204728):0.0109619689):0.009150340667,ponAbe2:0.008430154529):0.007949900953,(panTro5:1e-08,panPan2:1e-08):1e-08,hg38:0.00160952559);
HTD2	(((((((((((((phaCin1:0.06802418939,sarHar1:0.1614984176):1e-08,monDom5:0.3894984884):0.4799476156,((((loxAfr3:0.05554569664,triMan1:0.1346129612):1e-08,proCap2:0.2235084663):0.06550450093,(((chrAsi1:0.1237430802,echTel2:0.1992022323):0.01807545795,eleEdw1:0.1633792549):0.0001234056337,oryAfe1:0.069524812):1e-08):0.04644658096,(dasNov3:0.1120978887,choHof2:0.08394681371):0.06729167873):0.01980237123):0.0210699551,((((((((((((oviAri4:1e-08,oviCan1:1e-08):1e-08,capHir2:0.007009398946):1e-08,panHod1:0.0184843867):0.007012937803,(((bisBis1:1e-08,bosMut1:1e-08):1e-08,(bosInd1:1e-08,bosTau8:0.007045792536):1e-08):1e-08,bubBub1:1e-08):0.01439310496):1e-08,(odoVir1:0.03650745382,cerEla1:0.01419378203):0.007110847206):0.05875711156,(((((turTru3:1e-08,orcOrc1:0.02080106316):1e-08,delLeu1:0.01361331742):0.006839419498,lipVex1:0.01380127845):1e-08,phyCat1:0.00678676957):0.006788738001,(balAcu1:0.01380601484,balMys1:0.006966746655):1e-08):0.03720995798):1e-08,susScr11:0.08727836757):1e-08,(((camFer2:1e-08,camBac1:1e-08):1e-08,camDro1:0.007339277772):0.007159800041,vicPac2:0.02292296004):0.09436849058):0.04292351618,(((equCab3:1e-08,equPrz1:1e-08):0.006702647076,equAsi1:1e-08):0.0513447028,cerSim1:0.02757023902):0.02427927703):0.007382847477,((((((myoBra1:0.00662048245,myoLuc2:1e-08):0.006718556913,myoDav1:0.01343209951):0.01347257709,eptFus1:0.02034787828):0.03437050796,minNat1:0.08568504988):0.02306294516,desRot1:0.08098280946):0.04487936266,(((pteAle1:1e-08,pteVam2:1e-08):0.02176440971,rouAeg1:0.02814923501):0.04307780191,(rhiSin1:0.03669341752,hipArm1:0.07664431696):0.008912554617):0.0004797404577):0.006922253578):1e-08,(((((((lepWed1:1e-08,neoSch1:1e-08):0.04082977082,odoRosDiv1:0.02372193767):0.02511142261,((musFur1:0.02740020099,enhLut1:1e-08):0.04754891279,ailFul1:0.03954203523):1e-08):0.01026509096,(ailMel1:0.01799772578,ursMar1:0.0127556945):0.0401775567):0.0142858179,(canFam3:0.00622288244,lycPic1:0.008336954836):0.0357575742):0.0225634381,((felCat8:0.02072871831,aciJub1:0.01383264664):1e-08,(panTig1:1e-08,panPar1:1e-08):0.006822366472):0.08497346799):0.06797589715,(manPen1:0.05525234312,manJav1:0.01299311506):0.1056971906):0.006303308469):0.007350057687,((eriEur2:0.1521128474,sorAra2:0.2979367025):1e-08,conCri1:0.0374769896):0.07183424684):1e-08):0.018142586,((((((((((((mm10:0.01834549041,musCar1:0.03797685922):0.01188745704,musPah1:0.03991290082):0.01081389681,rn6:0.06745954651):0.07399889186,merUng1:0.08542093129):0.01441788322,((criGri1:0.02368029676,mesAur1:0.1712682547):0.02440021694,micOch1:0.08666464335):0.02347732725):0.04155727541,nanGal1:0.1381450394):0.06684856302,jacJac1:0.7168174368):0.01484476579,(casCan1:0.1645328562,dipOrd2:0.2117835501):1e-08):0.05147178491,((hetGla2:0.06963026525,fukDam1:0.04674095473):0.01536500163,((chiLan1:0.08565055619,octDeg1:0.1815077831):0.004820191168,cavPor3:0.07196347778):0.03312389769):0.04788415539):0.003791717243,(speTri2:0.02735988312,marMar1:0.01904334643):0.0975858708):0.04622314915,(oryCun2:0.1272930981,ochPri3:0.2915895167):0.08778550715):1e-08,tupChi1:0.2409928593):1e-08):1e-08,galVar1:0.124399584):0.007073924095,((micMur3:0.02739195751,proCoq1:0.01426573611):0.01439789794,otoGar3:0.1008229917):0.02179114049):1e-08,tarSyr2:0.1062042049):0.07368296258,((calJac3:0.01411514437,aotNan1:0.006938089066):1e-08,(saiBol1:0.02110604147,cebCap1:0.02817560497):1e-08):0.004464078733):0.01665646719,(((((rheMac8:1e-08,macFas5:1e-08):1e-08,macNem1:0.006945604402):1e-08,(papAnu3:0.02120660207,(manLeu1:1e-08,cerAty1:1e-08):1e-08):1e-08):1e-08,chlSab2:1e-08):1e-08,((colAng1:0.007011944383,pilTep1:1e-08):0.006885433009,(nasLar1:1e-08,(rhiRox1:1e-08,rhiBie1:1e-08):1e-08):0.006910114909):1e-08):0.01386896362):1e-08,nomLeu3:0.006854198642):1e-08,ponAbe2:1e-08):1e-08,(panTro5:1e-08,panPan2:1e-08):0.006928513207,hg38:0.006825272831);
HTN1	(((((((((((((((loxAfr3:0.3089971488,triMan1:0.2533490239):0.1357962408,proCap2:0.7763254928):0.189479833,(chrAsi1:1.344438845,eleEdw1:0.3890801759):1e-08):1e-08,choHof2:4.507614889):0.2274385346,((((((((bubBub1:6.157968984,odoVir1:1e-08):0.7244975078,(balAcu1:0.1299352509,balMys1:1e-08):1.102762454):1e-08,susScr11:0.8932519241):1e-08,(((camFer2:1e-08,camBac1:1e-08):1e-08,camDro1:1e-08):0.1756596371,vicPac2:1e-08):1.06470979):1e-08,(((equCab3:0.5408200622,equPrz1:0.2350087108):1e-08,equAsi1:0.4306674677):1e-08,cerSim1:0.7211231387):0.390048908):0.06547733193,(((((myoBra1:1e-08,myoLuc2:0.03243477118):1e-08,myoDav1:0.04913527644):0.3874268899,eptFus1:0.8379408911):0.03443724932,desRot1:1.025271626):1e-08,((pteAle1:0.02859329198,pteVam2:1e-08):0.6884923803,hipArm1:0.337177781):1e-08):0.1450829114):1e-08,((((((lepWed1:0.0252501468,neoSch1:1e-08):0.6444495542,odoRosDiv1:0.7471053473):1e-08,((musFur1:0.1231620711,enhLut1:0.0444919782):0.5165342373,ailFul1:0.7242480718):0.3423255759):1e-08,(ailMel1:0.177176794,ursMar1:0.05029727205):0.6292796074):0.08938676782,(canFam3:1e-08,lycPic1:1e-08):0.9307806219):1e-08,((felCat8:0.2762282694,aciJub1:0.1270698155):1e-08,(panTig1:0.05697015965,panPar1:1e-08):0.1520591001):0.2612832753):0.1042615602):1e-08,(sorAra2:0.4574711626,conCri1:0.6078654999):0.4318173294):0.1967498866):0.3076796758,((((((((((musCar1:1.43235765,musPah1:0.6899894149):1e-08,rn6:1e-08):0.6779083297,merUng1:10):1e-08,micOch1:1.505225814):1e-08,nanGal1:10):0.4765904276,casCan1:1.279738343):1e-08,((hetGla2:10,fukDam1:0.008181934933):1.317789397,(chiLan1:1e-08,cavPor3:1.32834269):1e-08):0.8819074744):1e-08,marMar1:0.5631478281):1e-08,oryCun2:0.8672024511):0.1500834173,tupChi1:1.020001169):1e-08):1e-08,galVar1:0.8082439248):0.1591053487,((micMur3:0.1893763389,proCoq1:0.2921723304):1e-08,otoGar3:0.8229065029):0.6664776873):0.3650101746,tarSyr2:1.576174521):0.1846951109,((calJac3:0.2288990419,aotNan1:0.1394381974):0.04908281135,(saiBol1:0.1830209044,cebCap1:0.1062727942):1e-08):0.1088514589):0.07030590526,(((((rheMac8:0.01740296812,macFas5:1e-08):1e-08,macNem1:1e-08):1e-08,(papAnu3:1e-08,(manLeu1:1e-08,cerAty1:0.01678379965):1e-08):1e-08):0.03361325937,chlSab2:0.03771589945):0.0001481061386,((colAng1:1e-08,pilTep1:0.03615091036):1e-08,(rhiRox1:0.01589521275,rhiBie1:1e-08):0.03262292806):1e-08):0.0857669317):0.08239130592,nomLeu3:0.06546071487):0.03773283682,ponAbe2:1e-08):0.02380005451,gorGor5:1e-08):0.01687502436,(panTro5:1e-08,panPan2:1e-08):1e-08,hg38:0.03280579958);
HTN3	(((((((((((((((loxAfr3:0.2892919788,triMan1:0.1838726773):1e-08,proCap2:0.3954868182):0.3099726372,((echTel2:1.642686277,eleEdw1:0.534049307):1e-08,oryAfe1:0.8267724378):1e-08):0.297548043,choHof2:1.364415515):1e-08,((((((((((((oviAri4:1e-08,oviCan1:1e-08):0.0281983983,capHir2:0.05696292488):0.08521464065,panHod1:0.04799384081):0.1962732444,(((bisBis1:1e-08,bosMut1:0.0443383319):1e-08,(bosInd1:1e-08,bosTau8:1e-08):0.4635157537):1e-08,bubBub1:0.0575346525):1e-08):0.002404963858,(odoVir1:0.01519358019,cerEla1:0.02561931054):0.09165875819):0.6158972136,(balAcu1:1e-08,balMys1:0.105083939):0.5698079107):1e-08,susScr11:0.7385568857):1e-08,(((camFer2:1e-08,camBac1:1e-08):1e-08,camDro1:1e-08):0.1483452477,vicPac2:1e-08):0.6102350671):1e-08,((equPrz1:1e-08,equAsi1:0.07881816887):0.1085758794,cerSim1:0.1932020715):0.4806914163):1e-08,((((((myoBra1:0.2301854763,myoLuc2:0.127835493):1e-08,myoDav1:0.6338696365):1e-08,eptFus1:0.1834694051):1e-08,minNat1:0.4709996069):0.1748933022,desRot1:0.7966388352):1e-08,((pteVam2:1.67701532,rouAeg1:0.8264116973):1e-08,hipArm1:0.2987365885):0.03021039389):0.06585491673):0.08745103037,(((((((lepWed1:0.0257633145,neoSch1:1e-08):0.1549329752,odoRosDiv1:1e-08):0.1156929702,((musFur1:0.8570462251,enhLut1:0.06011093595):0.05043701389,ailFul1:0.1425280722):0.04456849196):1e-08,(ailMel1:0.1155415627,ursMar1:0.09411228868):0.01165168958):0.07306230419,canFam3:1.214108991):0.2968654603,((felCat8:0.2864831884,aciJub1:0.5208919222):1e-08,(panTig1:1e-08,panPar1:1e-08):0.3173441353):0.3339129755):1e-08,(manPen1:0.09179662109,manJav1:1e-08):1.032003613):1e-08):1e-08,((eriEur2:3.345642246,sorAra2:1.059288626):1e-08,conCri1:0.754074226):0.1577463497):0.07323891985):0.1004530035,(((((((mm10:0.243057344,(criGri1:0.525765231,micOch1:1e-08):1e-08):0.9754110368,nanGal1:0.78168063):1e-08,dipOrd2:0.8263120366):1e-08,((hetGla2:0.5878172033,fukDam1:0.2234686699):0.08642314808,(chiLan1:0.8595300731,octDeg1:0.2482576322):1e-08):0.2989076793):0.2561365588,marMar1:0.870065783):1e-08,(oryCun2:0.1497226476,ochPri3:0.09533049809):0.8763729406):1e-08,tupChi1:0.438272415):1e-08):0.02138540595,galVar1:1.00899407):0.1798539442,((micMur3:1e-08,proCoq1:10):0.8424866389,otoGar3:10):1e-08):0.03458153765,tarSyr2:0.2891491666):0.1475524343,((calJac3:0.1803158146,aotNan1:0.09369904508):1e-08,(saiBol1:0.1557268808,cebCap1:0.06374422769):0.04204365338):0.2382666221):0.09560226308,(((((rheMac8:1e-08,macFas5:1e-08):0.01783967736,macNem1:1e-08):1e-08,(papAnu3:0.01675357506,(manLeu1:1e-08,cerAty1:1e-08):1e-08):1e-08):1e-08,chlSab2:0.04811397566):1e-08,((colAng1:0.01545403238,pilTep1:0.05207432025):1e-08,(nasLar1:0.1492531897,(rhiRox1:1e-08,rhiBie1:1e-08):1e-08):0.0172432113):0.03459905748):0.05741732244):0.06319210297,nomLeu3:0.08240566511):1e-08,ponAbe2:0.04723535046):0.02967782667,gorGor5:0.01514659092):1e-08,(panTro5:1e-08,panPan2:1e-08):1e-08,hg38:0.01502469542);
HTR1A	((((((((((((((phaCin1:0.02191766661,sarHar1:0.2191898485):0.001931884261,monDom5:0.01622133927):0.3483729625,((((loxAfr3:0.07979870844,triMan1:0.04758323906):1e-08,proCap2:0.06024746546):0.01748962685,(((chrAsi1:0.05005492418,echTel2:0.1184364324):1e-08,eleEdw1:0.1073571077):1e-08,oryAfe1:0.04183613316):1e-08):0.01911568973,(dasNov3:0.06796599923,choHof2:0.03684183999):0.02031846158):1e-08):0.01158758496,((((((((((((oviAri4:1e-08,oviCan1:0.01878797617):1e-08,capHir2:0.009383679652):0.003150691989,panHod1:1e-08):0.00309765545,(((bisBis1:1e-08,bosMut1:1e-08):1e-08,(bosInd1:1e-08,bosTau8:1e-08):1e-08):1e-08,bubBub1:0.006300363112):0.003121411737):1e-08,(odoVir1:0.003106603107,cerEla1:0.006292886149):1e-08):0.03709934397,(((((turTru3:0.003161045996,orcOrc1:1e-08):1e-08,delLeu1:0.003138133851):0.003122828499,lipVex1:0.01285830017):1e-08,phyCat1:0.009539749129):1e-08,(balAcu1:0.009522673833,balMys1:0.009706518518):1e-08):0.01687981441):0.002929075842,susScr11:0.05785575756):0.01940229944,(((camFer2:1e-08,camBac1:1e-08):1e-08,camDro1:1e-08):1e-08,vicPac2:0.01478775258):0.03773408032):0.02333518573,(((equCab3:1e-08,equPrz1:0.006443909817):1e-08,equAsi1:1e-08):0.03062605146,cerSim1:0.03367906774):0.009020579152):1e-08,((((((myoBra1:0.006134586377,myoLuc2:0.0131469054):0.003592168332,myoDav1:0.01593446706):0.03412265205,eptFus1:0.04049470315):0.03201623397,minNat1:0.1173461914):0.01005256586,desRot1:0.07483514515):0.01152627168,(((pteAle1:1e-08,pteVam2:0.006307499659):0.01106973656,rouAeg1:0.0303238555):0.009370882457,(rhiSin1:0.02303696451,hipArm1:0.02839544041):0.03592934228):1e-08):0.01884291234):1e-08,(((((((lepWed1:0.003249309614,neoSch1:0.01312372974):0.006653510734,odoRosDiv1:0.006633992344):0.006455573231,((musFur1:0.006815434409,enhLut1:0.00670718813):0.008910664472,ailFul1:0.01536310207):0.005369253011):1e-08,(ailMel1:0.003194760712,ursMar1:1e-08):0.006491261542):1e-08,(canFam3:1e-08,lycPic1:1e-08):0.07152353328):1e-08,((felCat8:1e-08,aciJub1:0.003216634593):0.003271461026,(panTig1:1e-08,panPar1:1e-08):1e-08):0.02435483561):0.01573563526,(manPen1:0.009589849813,manJav1:0.006003224967):0.08752469591):1e-08):0.00818539941,((eriEur2:0.1438829817,sorAra2:0.08624036805):0.005611133261,conCri1:0.06538645046):0.01117652723):0.0129196187):0.003272877558,((((((((((((mm10:0.006455794445,musCar1:0.006347983484):0.01720661749,musPah1:0.02960766377):0.02651661887,rn6:0.03666884616):0.003215568338,merUng1:0.02984016168):1e-08,((criGri1:0.009428599978,mesAur1:0.01282241474):0.006275733625,micOch1:0.02948394881):0.00326056019):0.03522335338,nanGal1:0.06261052768):0.008126916836,jacJac1:0.07057642865):0.02900850825,(casCan1:0.04292773528,dipOrd2:0.1083503321):0.004268780872):0.01125007587,((hetGla2:0.03051438294,fukDam1:0.04765085912):0.04647691562,((chiLan1:0.01833090745,octDeg1:0.06796673736):0.01187892796,cavPor3:0.03208682263):0.007582039615):0.02541377377):1e-08,(speTri2:0.009503547715,marMar1:0.003156941286):0.04114188211):0.0197269561,(oryCun2:0.01857761258,ochPri3:0.08491231202):0.01934781855):0.003145734331,tupChi1:0.06354492485):1e-08):1e-08,galVar1:0.06061195987):0.001627897663,((micMur3:0.0100793044,proCoq1:0.006231671969):0.02752531248,otoGar3:0.02952166637):0.01168558996):0.01731803119,tarSyr2:0.03468847331):0.0235277746,((calJac3:0.01628205445,aotNan1:0.003304171715):1e-08,(saiBol1:0.01170775149,cebCap1:0.01023332836):0.01641493493):0.01317397869):0.004416651667,(((((rheMac8:0.006325835739,macFas5:1e-08):1e-08,macNem1:1e-08):0.003154114875,(papAnu3:1e-08,(manLeu1:0.003165694681,cerAty1:0.006324434145):1e-08):1e-08):1e-08,chlSab2:0.006386724302):0.003179117688,((colAng1:1e-08,pilTep1:0.00958479118):1e-08,(rhiRox1:1e-08,rhiBie1:1e-08):0.006305195022):0.003159176166):0.01205642352):0.006021047069,nomLeu3:0.006544750584):1e-08,ponAbe2:0.006489916157):1e-08,gorGor5:1e-08):1e-08,(panTro5:1e-08,panPan2:0.006347842647):0.006434205693,hg38:0.003216483916);
HTR1B	((((((((((((((phaCin1:0.04823052014,sarHar1:0.0357541634):0.004329894163,monDom5:0.03675959157):0.2357721602,((((loxAfr3:0.03418323035,triMan1:0.04199392357):1e-08,proCap2:0.05629650928):0.007922476607,(((chrAsi1:0.01065664485,echTel2:0.09890010662):0.0003535756994,eleEdw1:0.08153875632):0.002221309627,oryAfe1:0.02260144142):1e-08):0.03392878018,(dasNov3:0.01369608423,choHof2:0.02454251953):0.04920123048):1e-08):0.00858441547,((((((((((((oviAri4:0.005140959559,oviCan1:0.004172222988):0.005082031356,capHir2:1e-08):1e-08,panHod1:0.01344627141):0.003352809206,(((bisBis1:0.003331247391,bosMut1:1e-08):1e-08,(bosInd1:1e-08,bosTau8:1e-08):1e-08):0.003337529102,bubBub1:1e-08):0.003330668556):1e-08,(odoVir1:0.006674989523,cerEla1:0.006806597429):0.003319530649):0.1113129325,(((((turTru3:0.006582132529,orcOrc1:1e-08):0.003295105544,delLeu1:0.00331446181):0.01027632756,lipVex1:0.01023275096):0.01662689403,phyCat1:0.09896969853):0.001701407884,(balAcu1:0.007109727282,balMys1:1e-08):0.01489662089):0.006205459204):1e-08,susScr11:0.02130824665):0.00667852208,(((camFer2:1e-08,camBac1:1e-08):1e-08,camDro1:0.007086126149):1e-08,vicPac2:0.02271821309):0.02670329783):0.05178275592,(((equCab3:1e-08,equPrz1:1e-08):1e-08,equAsi1:0.006887604204):0.03290123387,cerSim1:0.03762196491):0.01069326103):1e-08,((((((myoBra1:0.02768433786,myoLuc2:0.01131623801):1e-08,myoDav1:1e-08):0.01254440565,eptFus1:0.05179160269):0.03713648303,minNat1:0.05564991824):0.01889387463,desRot1:0.03173445464):1e-08,(((pteAle1:1e-08,pteVam2:1e-08):0.00856076731,rouAeg1:0.001962619588):0.02249221633,(rhiSin1:0.060056831,hipArm1:0.08945146785):0.03264840558):0.002788746176):0.03322890148):1e-08,(((((((lepWed1:0.00926207799,neoSch1:0.02457746448):0.01243858552,odoRosDiv1:0.007127372734):0.00707203676,((musFur1:0.01103375127,enhLut1:1e-08):0.003580642676,ailFul1:0.007176424441):1e-08):1e-08,(ailMel1:0.003568456375,ursMar1:0.003583063804):1e-08):1e-08,(canFam3:1e-08,lycPic1:1e-08):0.07302607851):0.003456770873,((felCat8:1e-08,aciJub1:0.01091481312):1e-08,(panTig1:0.003562379483,panPar1:1e-08):1e-08):0.03453565659):0.01391627577,(manPen1:0.02810741398,manJav1:1e-08):0.1915882009):0.0003896301707):1e-08,((eriEur2:0.04318269283,sorAra2:0.1045738025):1e-08,conCri1:0.01478823141):0.03092486372):0.0146869692):1e-08,((((((((((((mm10:0.00370815952,musCar1:1e-08):0.003697989488,musPah1:0.00365969691):0.003907355523,rn6:0.01889182052):0.01477277724,merUng1:0.03105293022):0.003442691865,((criGri1:0.02693149937,mesAur1:0.00775994487):0.007262312464,micOch1:0.01566777379):0.00724599508):0.01957987326,nanGal1:0.02131133696):0.006407606285,jacJac1:0.1024141136):0.02560174493,(casCan1:0.06095230426,dipOrd2:0.218135914):0.01138790578):0.005003066654,((hetGla2:0.02692511096,fukDam1:0.02706199375):0.005842531437,((chiLan1:0.0146469806,octDeg1:0.09067123796):0.01676614815,cavPor3:0.03342366431):0.01178639323):0.09901173671):1e-08,(speTri2:0.003635620117,marMar1:0.003116638301):0.04164338757):0.005318296213,(oryCun2:1e-08,ochPri3:0.03369862814):0.08388738968):0.03847248733,tupChi1:0.008974102534):0.005786473947):1e-08,galVar1:0.1094302306):1e-08,((micMur3:0.01830402501,proCoq1:0.01764099038):1e-08,otoGar3:0.155698049):0.00742739537):1e-08,tarSyr2:0.1436931966):0.01984127716,((calJac3:1e-08,aotNan1:0.003421166554):1e-08,(saiBol1:0.003413583697,cebCap1:0.003423620994):1e-08):0.02375225146):0.007027749393,(((((rheMac8:1e-08,macFas5:1e-08):1e-08,macNem1:1e-08):1e-08,(papAnu3:0.00349715119,(manLeu1:1e-08,cerAty1:1e-08):0.007097043296):1e-08):1e-08,chlSab2:0.02142811155):0.006978059074,((colAng1:0.003506476246,pilTep1:0.003459045512):1e-08,(rhiRox1:1e-08,rhiBie1:1e-08):0.003505014309):1e-08):0.010686292):0.003413003686,nomLeu3:0.007091596553):1e-08,ponAbe2:0.007460018919):1e-08,gorGor5:0.003470014832):0.003463540441,(panTro5:1e-08,panPan2:1e-08):1e-08,hg38:1e-08);
HTR1D	((((((((((((((phaCin1:0.01788820525,sarHar1:0.0381695279):0.01931132647,monDom5:0.01613522252):0.2707000993,((((loxAfr3:0.04425239221,triMan1:0.05523915192):1e-08,proCap2:0.07823909036):0.009641022454,(((chrAsi1:0.03055191373,echTel2:0.07050749946):0.002371676777,eleEdw1:0.08824498696):0.00399928229,oryAfe1:0.03056628273):0.002850654401):0.009106693793,(dasNov3:0.0268724927,choHof2:0.02475850331):0.01340540084):1e-08):0.01120370305,((((((((((((oviAri4:0.009464426356,oviCan1:0.009901729944):1e-08,capHir2:0.01259534311):0.01247536389,panHod1:1e-08):0.01857038289,(((bisBis1:0.003080971807,bosMut1:0.003086827407):1e-08,(bosInd1:1e-08,bosTau8:0.003079721005):1e-08):0.02205904508,bubBub1:0.01283444948):0.002999943843):0.003331313121,(odoVir1:0.00627275804,cerEla1:0.009342591153):0.006325607481):0.02827965378,(((((turTru3:0.01417240338,orcOrc1:0.02730690153):0.008195403733,delLeu1:0.04127205812):0.01767998852,lipVex1:0.04783813115):0.004138135098,phyCat1:0.08896686035):1e-08,(balAcu1:0.02939469624,balMys1:0.03269733032):0.002391660094):0.003940219127):0.003451846303,susScr11:0.04993591458):0.00630622432,(((camFer2:0.003082204644,camBac1:1e-08):1e-08,camDro1:1e-08):1e-08,vicPac2:0.01503408107):0.02585243314):0.005914823545,(((equCab3:1e-08,equPrz1:1e-08):1e-08,equAsi1:1e-08):0.04637716539,cerSim1:0.04954748689):0.0115812934):1e-08,((((((myoBra1:0.009065331833,myoLuc2:0.008881889346):0.007174723143,myoDav1:0.0173200209):0.0106712009,eptFus1:0.02307616864):0.02585783331,minNat1:0.09449431912):0.003117134492,desRot1:0.07767863681):0.02203605782,(((pteAle1:1e-08,pteVam2:0.003034378655):0.003023542616,rouAeg1:0.003035230804):0.02554221607,(rhiSin1:0.03486677465,hipArm1:0.02185320966):0.02713551902):0.002906878833):0.00691154224):1e-08,(((((((lepWed1:0.003046455528,neoSch1:1e-08):0.01222163212,odoRosDiv1:0.01269122756):1e-08,((musFur1:0.01265619958,enhLut1:0.003102399597):0.01295008136,ailFul1:0.01538159475):0.006230536532):1e-08,(ailMel1:0.003104305196,ursMar1:0.00621999897):0.006399621675):0.005126682592,(canFam3:0.003176367342,lycPic1:0.00293689827):0.05381822367):0.009316409814,((felCat8:0.003660808024,aciJub1:1e-08):1e-08,(panTig1:1e-08,panPar1:1e-08):0.00303020828):0.05052730676):0.03147102225,(manPen1:0.003044833066,manJav1:1e-08):0.03876860727):1e-08):0.003167375622,((eriEur2:0.05532875521,sorAra2:0.0995602544):0.01167458179,conCri1:0.05392437131):0.01701102002):1e-08):0.02372796837,((((((((((((mm10:0.009160112938,musCar1:0.006432641915):0.003084792501,musPah1:0.006199353029):0.009457327829,rn6:0.003114996751):0.01288434095,merUng1:0.03247925203):0.00279802628,((criGri1:0.05162313535,mesAur1:0.009152068072):0.009402184742,micOch1:0.02727899819):1e-08):0.02168806018,nanGal1:0.0289698158):0.008177994364,jacJac1:0.04222798394):0.04143031525,(casCan1:0.04856597528,dipOrd2:0.03352335114):0.01456579844):1e-08,((hetGla2:0.0244486644,fukDam1:0.04484553011):0.008675796013,((chiLan1:0.03603899257,octDeg1:0.02467192514):0.009814234947,cavPor3:0.03109485672):0.007749136982):0.0259780764):0.003638024178,(speTri2:0.02426079856,marMar1:0.006501903296):0.05907952147):0.008641897667,(oryCun2:0.05045177599,ochPri3:0.08438563267):0.03351635657):0.01502604102,tupChi1:0.03258469182):5.610028865e-05):0.003482937659,galVar1:0.09616278978):1e-08,((micMur3:0.01146149367,proCoq1:0.01527099247):0.01369343799,otoGar3:0.01956372647):0.01241023373):1e-08,tarSyr2:0.05332553203):0.02381807142,((calJac3:0.00615015699,aotNan1:0.003061995258):1e-08,(saiBol1:0.003078391806,cebCap1:0.003068875461):1e-08):0.01895057357):1e-08,(((((rheMac8:1e-08,macFas5:1e-08):1e-08,macNem1:1e-08):0.009180602476,(papAnu3:0.003033401924,(manLeu1:1e-08,cerAty1:0.006074975662):1e-08):1e-08):0.003045046761,chlSab2:0.009134567945):1e-08,((colAng1:0.009192185131,pilTep1:0.003048008901):1e-08,(rhiRox1:0.003903156817,rhiBie1:0.005274650642):0.009096741765):0.009142798497):0.006136517359):1e-08,nomLeu3:0.03096874263):0.003041857807,ponAbe2:0.003022643987):0.003014223903,gorGor5:0.005991619567):1e-08,(panTro5:1e-08,panPan2:0.002991350919):1e-08,hg38:0.006000713937);
HTR1E	(((((((((((((((phaCin1:0.004268910376,sarHar1:0.02563398665):0.009741565571,monDom5:0.006693572303):0.0249716795,ornAna2:0.05757633149):0.04925972625,((((loxAfr3:0.02666818456,triMan1:0.01257347159):1e-08,proCap2:0.02999498483):0.003517300101,(((chrAsi1:0.01523288187,echTel2:0.02154830544):1e-08,eleEdw1:0.06253694281):0.005683886922,oryAfe1:0.01773312403):0.002952414929):0.005878579195,(dasNov3:0.004690199189,choHof2:0.03119629022):0.009883042696):1e-08):1e-08,((((((((((((oviAri4:1e-08,oviCan1:1e-08):1e-08,capHir2:0.002855198596):0.002897423832,panHod1:1e-08):0.02057656699,(((bisBis1:1e-08,bosMut1:1e-08):0.002925138314,(bosInd1:1e-08,bosTau8:1e-08):1e-08):0.002869166616,bubBub1:1e-08):1e-08):1e-08,(odoVir1:0.04083056696,cerEla1:0.02425902111):0.008283256439):0.0103027622,(((((turTru3:1e-08,orcOrc1:1e-08):0.00856640709,delLeu1:0.005726750276):1e-08,lipVex1:0.005765776345):0.002947458032,phyCat1:0.008589142166):0.008643309684,(balAcu1:0.005736931745,balMys1:0.002871687992):0.005702688707):0.01949094536):0.002862876104,susScr11:0.01639020123):1e-08,(((camFer2:0.002828019734,camBac1:0.002829494732):1e-08,camDro1:1e-08):0.002857003113,vicPac2:0.005685579855):0.01408952805):1e-08,(((equCab3:1e-08,equPrz1:0.00561228992):0.002792956447,equAsi1:1e-08):0.01323157215,cerSim1:0.01165541323):0.005608820143):0.004277541209,((((((myoBra1:1e-08,myoLuc2:0.005740515893):1e-08,myoDav1:1e-08):0.00283493462,eptFus1:0.002853529021):0.005990260146,minNat1:0.03306499985):0.002820445756,desRot1:0.03152128781):1e-08,(((pteAle1:1e-08,pteVam2:1e-08):0.002783164104,rouAeg1:0.002972134637):0.008496692209,(rhiSin1:0.01035725682,hipArm1:0.005222763428):0.01047448035):1e-08):0.002823856051):1e-08,(((((((lepWed1:0.00287083016,neoSch1:0.00279799028):0.005730214403,odoRosDiv1:1e-08):0.002810068245,((musFur1:0.00441391324,enhLut1:0.004358376094):0.0115062883,ailFul1:1e-08):0.00281703092):1e-08,(ailMel1:0.005831760659,ursMar1:0.01204432641):0.008601170126):0.002814845157,(canFam3:1e-08,lycPic1:1e-08):0.01461838413):1e-08,((felCat8:0.003860801093,aciJub1:1e-08):0.005675207274,(panTig1:1e-08,panPar1:1e-08):0.00282422779):0.008561067744):0.002693896315,(manPen1:1e-08,manJav1:0.002829514424):0.03367261394):0.002944587506):1e-08,((eriEur2:0.03354330216,sorAra2:0.0107245382):1e-08,conCri1:0.02650755519):0.00612394719):0.002862401226):0.00859992161,(((((nanGal1:0.08320418646,(casCan1:0.01782286964,dipOrd2:0.02111653464):1e-08):1e-08,((hetGla2:0.02419566575,fukDam1:0.008795027742):0.005716199555,((chiLan1:0.06812741198,octDeg1:0.03710686604):0.01655982052,cavPor3:0.009280073007):0.002590850874):0.005658973211):1e-08,(speTri2:1e-08,marMar1:0.002870002384):0.0207774238):0.002860176523,(oryCun2:0.01016839983,ochPri3:0.01593835303):0.009926015056):1e-08,tupChi1:0.02162151206):1e-08):0.002791239568,galVar1:0.02741860212):0.004188605297,(micMur3:0.005901294938,proCoq1:0.005631607665):0.007599736666):0.01157856499,tarSyr2:0.02024362143):0.01070275101,(aotNan1:0.003763330484,(saiBol1:0.01098294119,cebCap1:0.006676351959):1e-08):0.007968913026):1e-08,(((((rheMac8:1e-08,macFas5:1e-08):1e-08,macNem1:0.002943662232):1e-08,(papAnu3:1e-08,(manLeu1:1e-08,cerAty1:1e-08):0.002934240011):1e-08):1e-08,chlSab2:0.002943365499):0.01198928083,((colAng1:0.002886624931,pilTep1:0.002888585184):1e-08,(rhiRox1:1e-08,rhiBie1:1e-08):0.002883990856):1e-08):0.00288251364):0.002910119753,nomLeu3:0.002913834794):0.005916926186,ponAbe2:0.002978112545):0.002850257444,gorGor5:0.00289234726):1e-08,(panTro5:1e-08,panPan2:0.002897071825):1e-08,hg38:1e-08);
HTR1F	((((((((((((((phaCin1:0.03325290827,sarHar1:0.05815147867):0.00701728975,monDom5:0.02421419154):0.1173070086,((((loxAfr3:0.03753009599,triMan1:0.01592318163):1e-08,proCap2:0.08206363796):0.009123397716,(((chrAsi1:0.01145490762,echTel2:0.05311425557):1e-08,eleEdw1:0.08489094173):1e-08,oryAfe1:0.02071881346):0.003481267767):0.002975823831,(dasNov3:0.02117967816,choHof2:0.02978826261):0.008103455937):1e-08):1e-08,((((((((((((oviAri4:1e-08,oviCan1:1e-08):0.002956110309,capHir2:0.005901132845):0.002908899106,panHod1:1e-08):1e-08,(((bisBis1:0.002925599294,bosMut1:1e-08):1e-08,(bosInd1:1e-08,bosTau8:1e-08):0.002927445577):0.002926971762,bubBub1:0.002927133023):1e-08):1e-08,(odoVir1:0.002960030413,cerEla1:0.009068812265):0.005871683972):0.005931229067,(((((turTru3:1e-08,orcOrc1:0.009032782892):0.003003542514,delLeu1:0.006032238964):0.005996855319,lipVex1:0.006030333218):1e-08,phyCat1:0.009110596134):1e-08,(balAcu1:0.00906372469,balMys1:1e-08):1e-08):0.01885531205):1e-08,susScr11:0.02797546411):0.006063601968,(((camFer2:1e-08,camBac1:1e-08):1e-08,camDro1:1e-08):0.01212328805,vicPac2:0.003571869962):0.02848143869):0.005966385473,(((equCab3:1e-08,equPrz1:1e-08):0.002970435102,equAsi1:0.005978793114):0.01788396116,cerSim1:0.02802808319):0.0106141816):0.002911411407,((((((myoBra1:1e-08,myoLuc2:0.002924982619):1e-08,myoDav1:0.01195351475):0.009131176057,eptFus1:0.005948250033):0.004410596893,minNat1:0.1467164926):0.003272454843,desRot1:0.0513255033):0.004443794666,(((pteAle1:0.00300004649,pteVam2:0.002884839531):0.006168101442,rouAeg1:0.002790958353):0.01245051583,(rhiSin1:0.02388523349,hipArm1:0.02251360434):0.01190427569):0.002937984443):1e-08):1e-08,(((((((lepWed1:0.006048942104,neoSch1:0.002966926107):0.002982249457,odoRosDiv1:0.009077233113):0.005831824641,((musFur1:1e-08,enhLut1:0.009100913406):0.009044788869,ailFul1:0.005944305896):1e-08):1e-08,(ailMel1:0.006000670495,ursMar1:0.005904164798):0.0152421126):1e-08,(canFam3:1e-08,lycPic1:0.00298096155):0.03400941459):1e-08,((felCat8:1e-08,aciJub1:0.006020941343):1e-08,(panTig1:1e-08,panPar1:1e-08):1e-08):0.01791635023):0.01215878711,(manPen1:0.002506300312,manJav1:0.009353348064):0.02174345906):1e-08):1e-08,((eriEur2:0.03708165659,sorAra2:0.04119412166):0.01468479823,conCri1:0.02749988671):0.008978633234):0.006002396213):0.002969455223,((((((((((((mm10:0.005934038189,musCar1:1e-08):1e-08,musPah1:0.005947465716):0.004694582359,rn6:0.03643827805):0.005153760009,merUng1:0.01409555598):0.002921644886,((criGri1:0.00605880159,mesAur1:0.00876256362):1e-08,micOch1:0.07619598738):0.002935634251):0.01215945804,nanGal1:0.012219547):1e-08,jacJac1:0.03465706345):0.004924406196,(casCan1:0.0343300059,dipOrd2:0.03968322762):0.0008870398604):0.006947131072,(fukDam1:0.02853701685,((chiLan1:0.008039168997,octDeg1:0.04506847793):0.00819729881,cavPor3:0.03505831663):1e-08):0.01520886378):0.01002140194,(speTri2:0.002942758218,marMar1:1e-08):0.02726718442):0.002730874195,(oryCun2:0.02099811129,ochPri3:0.005825512294):1e-08):0.01256338553,tupChi1:0.01837123474):1e-08):0.003012284652,galVar1:0.02760092531):1e-08,((micMur3:0.01495807985,proCoq1:0.01210174764):0.009124799402,otoGar3:0.02915698461):0.006123004915):1e-08,tarSyr2:0.02880024641):0.01523907486,((calJac3:0.01001399146,aotNan1:0.005909710541):1e-08,(saiBol1:0.01811559667,cebCap1:0.02423367128):1e-08):0.005902527973):1e-08,(((((rheMac8:0.005964309823,macFas5:1e-08):1e-08,macNem1:1e-08):1e-08,(papAnu3:1e-08,(manLeu1:1e-08,cerAty1:1e-08):1e-08):1e-08):0.002951765238,chlSab2:1e-08):0.005937254228,((colAng1:1e-08,pilTep1:1e-08):1e-08,(rhiRox1:1e-08,rhiBie1:1e-08):1e-08):0.002945093107):0.002954018955):0.002939152323,nomLeu3:0.005939005719):1e-08,ponAbe2:1e-08):0.008902197585,gorGor5:0.008868830788):1e-08,(panTro5:1e-08,panPan2:1e-08):1e-08,hg38:1e-08);
HTR2A	(((((((((((((((phaCin1:0.01368209307,sarHar1:0.01623464789):1e-08,monDom5:0.01428276313):0.1989194557,ornAna2:0.260966309):0.1510335583,((((loxAfr3:0.04438577399,triMan1:0.04513523197):0.004899443857,proCap2:0.056697603):0.0107875302,(((chrAsi1:0.03915507356,echTel2:0.2200381258):1e-08,eleEdw1:0.07230788525):0.001288220087,oryAfe1:0.03009142124):0.009617632987):0.008343261053,(dasNov3:0.1385899957,choHof2:0.03891626873):0.04144635772):0.005935047698):0.002228893368,((((((((((((oviAri4:1e-08,oviCan1:1e-08):0.002629247818,capHir2:0.005289870401):1e-08,panHod1:0.002633284186):0.01076936388,(((bisBis1:1e-08,bosMut1:1e-08):1e-08,(bosInd1:1e-08,bosTau8:1e-08):1e-08):0.008013749751,bubBub1:0.002661777838):0.00265065438):1e-08,(odoVir1:0.01353807242,cerEla1:0.002761326641):1e-08):0.04404749492,(((((turTru3:0.002671023735,orcOrc1:1e-08):0.005215832488,delLeu1:0.002615130037):1e-08,lipVex1:0.01656379832):1e-08,phyCat1:0.01907471288):1e-08,balAcu1:0.005202127929):0.0105288777):1e-08,susScr11:0.03403206058):1e-08,(((camFer2:1e-08,camBac1:1e-08):1e-08,camDro1:1e-08):0.005173112952,vicPac2:0.006077198449):0.01910802491):0.002604138368,(((equCab3:1e-08,equPrz1:1e-08):1e-08,equAsi1:1e-08):0.03257088921,cerSim1:0.03263110377):0.01843868088):1e-08,((((((myoBra1:0.002698037992,myoLuc2:0.008155671369):0.002738065602,myoDav1:0.008048638488):0.005677681818,eptFus1:0.02498650308):0.02521293691,minNat1:0.0161675352):0.001935841835,desRot1:0.1155094398):0.009089421059,(((pteAle1:1e-08,pteVam2:1e-08):0.006915092035,rouAeg1:0.007452900342):0.01756682319,(rhiSin1:0.02386942719,hipArm1:0.02702435582):0.01243249331):0.002573802805):0.01110539955):0.001883209537,((((((neoSch1:1e-08,odoRosDiv1:0.005255188355):1e-08,((musFur1:0.007825210823,enhLut1:1e-08):0.01329102025,ailFul1:0.005262906956):1e-08):1e-08,(ailMel1:0.005230686966,ursMar1:0.007880694266):0.007927600493):0.007570007017,(canFam3:1e-08,lycPic1:1e-08):0.06223727475):0.005900233396,((felCat8:1e-08,aciJub1:0.005210489383):1e-08,(panTig1:0.002636647302,panPar1:1e-08):1e-08):0.013066194):0.01160125605,manJav1:0.07603003024):1e-08):1e-08,((eriEur2:0.03753086245,sorAra2:0.04354509234):0.006650319986,conCri1:0.05367937796):0.01496941422):0.003592655377):0.005545194165,((((((((((((mm10:1e-08,musCar1:0.00257328917):0.005346320175,musPah1:0.008211567176):0.008451231877,rn6:0.0186284331):0.0245741791,merUng1:0.03017602577):0.005804128469,((criGri1:0.03014774028,mesAur1:0.01899320412):0.005877327889,micOch1:0.0452850934):0.002457990466):0.03686479275,nanGal1:0.05340276618):0.01639038924,jacJac1:0.06923455453):0.02154833408,(casCan1:0.02831439485,dipOrd2:0.08181661488):0.001709672118):0.01242799527,((hetGla2:0.01360640438,fukDam1:0.01892127417):0.01630523138,((chiLan1:0.02141063211,octDeg1:0.04672508413):0.006692047132,cavPor3:0.06049297232):0.004716328987):0.01619824428):1e-08,(speTri2:0.01340255118,marMar1:0.002639496568):0.0577864293):0.01485026862,(oryCun2:0.03369382493,ochPri3:0.04734462648):0.0195276452):1e-08,tupChi1:0.0387851176):1e-08):1e-08,galVar1:0.1160081918):1e-08,((micMur3:0.01039494595,proCoq1:0.002588234499):0.01053428939,otoGar3:0.04035582677):0.005116617186):1e-08,tarSyr2:0.01428398765):0.01985993433,((calJac3:0.007841061998,aotNan1:1e-08):1e-08,(saiBol1:1e-08,cebCap1:0.007792992272):1e-08):0.005475576317):0.007989758048,(((((rheMac8:1e-08,macFas5:0.002590933769):1e-08,macNem1:0.002590934047):1e-08,(papAnu3:1e-08,(manLeu1:1e-08,cerAty1:0.002583041417):1e-08):1e-08):0.002555879372,chlSab2:0.007780739711):0.002590813272,((colAng1:1e-08,pilTep1:0.005143224549):1e-08,(nasLar1:0.007831597032,(rhiRox1:1e-08,rhiBie1:1e-08):1e-08):1e-08):0.005391162763):1e-08):1e-08,nomLeu3:0.01046231426):1e-08,ponAbe2:0.002853696229):0.002568604854,gorGor5:1e-08):1e-08,(panTro5:1e-08,panPan2:1e-08):0.002568534516,hg38:1e-08);
HTR2B	(((((((((((((((phaCin1:0.04747218191,sarHar1:0.0314407391):0.02714188003,monDom5:0.03324176883):0.1101745002,ornAna2:0.2091845522):0.0839512509,((((loxAfr3:0.05606650656,triMan1:0.05688843422):1e-08,proCap2:0.1094320212):0.00798060316,(((chrAsi1:0.09187823826,echTel2:0.0875283902):0.02035659391,eleEdw1:0.08816047716):0.002158610404,oryAfe1:0.07171883185):1e-08):0.02975783637,(dasNov3:0.04400049329,choHof2:0.05049456084):0.01549556052):0.004990418824):0.01087183852,((((((((((((oviAri4:1e-08,oviCan1:0.004627318335):0.002260224586,capHir2:0.004593127207):0.004714261045,panHod1:0.01128718668):0.0110161504,(((bisBis1:1e-08,bosMut1:0.002238420168):1e-08,(bosInd1:1e-08,bosTau8:0.002114964164):0.0001234637454):0.002236826119,bubBub1:0.004486542623):0.004838781033):0.002246844035,(odoVir1:0.00862750628,cerEla1:0.004823286954):0.01453776387):0.0507547551,(((((turTru3:0.004456218868,orcOrc1:1e-08):0.002240836548,delLeu1:0.004547213519):0.00665944896,lipVex1:0.0137326838):0.01127878078,phyCat1:0.008932925188):1e-08,(balAcu1:0.006719299448,balMys1:0.006742936981):0.002202499974):0.0298956021):0.00215088965,susScr11:0.04008531565):0.002849355512,(((camFer2:1e-08,camBac1:1e-08):0.004475415358,camDro1:1e-08):1e-08,vicPac2:0.007059191556):0.04967780228):0.004509234551,(((equCab3:1e-08,equPrz1:1e-08):1e-08,equAsi1:0.002226595546):0.03796006349,cerSim1:0.02155361524):0.004309731551):1e-08,((((((myoBra1:0.004474955599,myoLuc2:1e-08):1e-08,myoDav1:0.01586962314):0.01390253968,eptFus1:0.01116724757):0.009507772934,minNat1:0.07047280555):0.005952035989,desRot1:0.04611672596):0.005775935981,(((pteAle1:0.003576078837,pteVam2:0.003096013042):0.01529361377,rouAeg1:0.04624408422):0.03027345629,(rhiSin1:0.01447288231,hipArm1:0.02835792309):0.02013236385):1e-08):0.009139330868):1e-08,(((((((lepWed1:0.004389746299,neoSch1:0.004400406144):0.01128495821,odoRosDiv1:0.02774001931):0.004391638638,((musFur1:0.02689369159,enhLut1:0.01490884121):0.03773990006,ailFul1:0.04519678647):0.001675912104):1e-08,(ailMel1:0.008993910179,ursMar1:0.00219952033):0.01352267314):0.008324399697,(canFam3:0.00207800638,lycPic1:0.006827581572):0.08565948789):0.01137704722,((felCat8:1e-08,aciJub1:0.00446599863):0.003754953045,(panTig1:0.004430853059,panPar1:1e-08):0.00292551223):0.02820811285):0.01675250961,(manPen1:0.003309153899,manJav1:0.005687734544):0.05189454306):1e-08):0.009503146511,((eriEur2:0.1162787559,sorAra2:0.1780073437):0.01678874026,conCri1:0.09987554027):0.02177569201):0.01436031299):0.0162912998,((((((((((((mm10:0.02006752503,musCar1:0.02247632577):0.01244131315,musPah1:0.01400779072):0.02521635638,rn6:0.06998796795):0.04589975487,merUng1:0.0410446112):0.006851704741,((criGri1:0.02100730463,mesAur1:0.01869377845):0.01272647663,micOch1:0.03906220891):0.02414347508):0.04062646192,nanGal1:0.07720572873):0.01103284532,jacJac1:0.07256692757):0.0332816617,(casCan1:0.03369757892,dipOrd2:0.1092803983):0.007638271883):0.008473450295,((hetGla2:0.01954452911,fukDam1:0.04846051149):0.02428789518,((chiLan1:0.03514316217,octDeg1:0.08066868266):0.008038051676,cavPor3:0.05167263701):0.01971550173):0.03978548657):1e-08,(speTri2:0.004445322065,marMar1:0.006744334457):0.05567282401):0.008194539939,(oryCun2:0.05344863581,ochPri3:0.1372046594):0.04976809883):0.005926810142,tupChi1:0.06780781508):1e-08):0.0008212478603,galVar1:0.08075652412):1e-08,((micMur3:0.01992306508,proCoq1:0.01190393585):0.02116159209,otoGar3:0.03594307869):0.004238907864):1e-08,tarSyr2:0.03026249701):0.02711096805,((calJac3:0.006692044345,aotNan1:0.01342250615):1e-08,(saiBol1:0.008843515591,cebCap1:0.02756513607):0.002218620976):0.008901552262):1e-08,(((((rheMac8:0.002190451621,macFas5:1e-08):1e-08,macNem1:0.00219045397):1e-08,(papAnu3:0.002212467056,(manLeu1:0.002207911344,cerAty1:0.004421117891):1e-08):0.002241388393):1e-08,chlSab2:0.00219133404):0.006695180014,((colAng1:0.002188222997,pilTep1:0.006588226388):0.00439060974,(nasLar1:0.003028226225,(rhiRox1:1e-08,rhiBie1:1e-08):0.004395347302):0.002182269126):0.002153607438):0.009173635848):0.002206837273,nomLeu3:0.01234395558):1e-08,ponAbe2:1e-08):1e-08,gorGor5:1e-08):1e-08,(panTro5:1e-08,panPan2:1e-08):0.002200717647,hg38:0.002202540646);
HTR2C	(((((((((((((phaCin1:0.0686223657,sarHar1:0.02970809231):0.1019388054,monDom5:0.06536440434):2.848458715,((((loxAfr3:0.01862765049,triMan1:0.02300532486):1e-08,proCap2:0.03391639849):0.02273375582,(((chrAsi1:0.0252216361,echTel2:0.1066215333):1e-08,eleEdw1:0.239835363):0.005135988586,oryAfe1:0.03121427024):1e-08):0.005419619614,dasNov3:0.3100136471):0.0149579456):0.006725005487,((((((((((((oviAri4:1e-08,oviCan1:0.003296128774):0.003245390738,capHir2:0.009795756762):1e-08,panHod1:1e-08):1e-08,(bisBis1:1e-08,(bosInd1:1e-08,bosTau8:0.01177325585):1e-08):1e-08):1e-08,odoVir1:0.003230074772):0.01502563473,((((turTru3:0.003231013815,orcOrc1:0.003225447751):0.003231314146,delLeu1:0.006489089663):1e-08,lipVex1:0.01317597827):1e-08,(balAcu1:0.003221705388,balMys1:0.003229722636):1e-08):0.01307836123):1e-08,susScr11:0.008128039308):0.006445528076,((camBac1:0.003786801993,camDro1:1e-08):1e-08,vicPac2:1e-08):0.009953234964):0.01317636367,(equCab3:0.009777947593,cerSim1:0.01290638185):0.006566749959):1e-08,(((((myoBra1:1e-08,myoLuc2:0.01592343978):0.04052738285,eptFus1:0.006760349658):0.09736765352,minNat1:0.07127334736):0.0300572436,desRot1:0.09470369661):0.0220144891,(pteAle1:0.003190977427,pteVam2:1e-08):0.1009699759):1e-08):1e-08,((((((lepWed1:0.003185845615,neoSch1:0.003175079352):0.00318380098,odoRosDiv1:1e-08):0.008723166958,((musFur1:0.009925174986,enhLut1:0.01335582101):0.03218809917,ailFul1:0.03032281613):0.006733784868):1e-08,(ailMel1:0.00325315522,ursMar1:0.006340471673):0.006371459203):0.002815744425,(canFam3:1e-08,lycPic1:0.003250691509):0.03196616227):0.002886801291,((felCat8:1e-08,aciJub1:0.01717870038):1e-08,(panTig1:0.00661950093,panPar1:1e-08):0.003312159369):0.04310048252):0.02018356489):0.005604757772,((eriEur2:0.2479576369,sorAra2:0.08265699753):0.03486735801,conCri1:0.04394907143):1e-08):0.01473701204):1e-08,((((((((((((mm10:1e-08,musCar1:1e-08):0.00949933801,musPah1:1e-08):0.002910350228,rn6:0.03300386406):0.03198112758,merUng1:0.05798046686):1e-08,((criGri1:0.02435056432,mesAur1:0.02089546616):0.02356708051,micOch1:0.02722909826):0.005553088415):0.0603870994,nanGal1:0.1196750565):0.005679377769,jacJac1:0.05908240358):0.0189294505,(casCan1:0.03412795819,dipOrd2:0.1139476247):1e-08):1e-08,((hetGla2:0.03445188632,fukDam1:0.01523639818):0.0231015745,((chiLan1:0.05991234017,octDeg1:0.06432879176):1e-08,cavPor3:0.05957058424):0.006301712588):0.03266649042):0.009135000361,(speTri2:0.009638834317,marMar1:1e-08):0.1165192489):0.03050314375,(oryCun2:0.03033801716,ochPri3:0.0780357178):0.03836981348):0.01146569448,tupChi1:0.04381984444):0.01002783415):0.007519589323,galVar1:0.0499549688):0.008610278101,((micMur3:0.02945486002,proCoq1:0.009503138038):0.02881795106,otoGar3:0.1042855494):1e-08):0.01383073922,((calJac3:1e-08,aotNan1:0.003148802165):1e-08,(saiBol1:0.003146275501,cebCap1:1e-08):1e-08):0.0277904786):0.001063048909,(((((rheMac8:1e-08,macFas5:1e-08):1e-08,macNem1:1e-08):0.003124552442,(papAnu3:1e-08,(manLeu1:1e-08,cerAty1:0.006251114828):1e-08):1e-08):1e-08,chlSab2:1e-08):1e-08,((colAng1:1e-08,pilTep1:0.003119092617):0.00312957776,nasLar1:0.003142609054):1e-08):0.00625434478):1e-08,nomLeu3:0.009356186325):1e-08,ponAbe2:1e-08):0.006255074853,gorGor5:0.003130543678):1e-08,(panTro5:1e-08,panPan2:0.003117838141):1e-08,hg38:0.006240975418);
HTR3A	((((((((((((((phaCin1:0.08159762496,sarHar1:0.1268220627):0.02003750013,monDom5:0.1359203274):0.59289275,((((loxAfr3:0.08640062874,triMan1:0.1033427431):0.007102752724,proCap2:0.1323416084):0.06282274568,(((chrAsi1:0.1519522647,echTel2:0.3389619684):0.008113974171,eleEdw1:0.1708985746):0.004686956567,oryAfe1:0.1185386655):0.02778383133):0.1437209149,(dasNov3:0.166290065,choHof2:0.1088072609):0.1046156737):0.04225575821):0.0540546092,((((((((((((oviAri4:0.01152185698,oviCan1:0.01264028796):0.06622374337,capHir2:0.08136095427):0.00600931634,panHod1:0.0515862842):1e-08,(((bisBis1:0.02299644331,bosMut1:0.02294119951):1e-08,(bosInd1:1e-08,bosTau8:1e-08):0.02022083973):0.02171128864,bubBub1:0.08595167321):0.003288155211):0.02677892738,(odoVir1:0.02905241317,cerEla1:1e-08):0.01932612123):0.1287767888,(((((turTru3:0.01416424107,orcOrc1:0.01064643313):0.02501643545,delLeu1:0.006976015827):0.01021285451,lipVex1:0.05017173397):0.006754739106,phyCat1:0.02535297389):1e-08,(balAcu1:0.03267003177,balMys1:0.02504337842):0.02493059818):0.02820436917):0.009797591943,susScr11:0.1126164713):0.02831930716,(((camFer2:1e-08,camBac1:1e-08):0.003497612031,camDro1:1e-08):0.01477655203,vicPac2:0.03770331925):0.1695388936):0.02487405159,(((equCab3:1e-08,equPrz1:1e-08):0.01385308449,equAsi1:0.006980020936):0.1172832688,cerSim1:0.03103291617):0.05004692538):0.007291073508,((((((myoBra1:0.01090561087,myoLuc2:0.01721242393):1e-08,myoDav1:0.04823379021):0.04015014007,eptFus1:0.03882615143):0.04716442268,minNat1:0.1297956557):0.02685466093,desRot1:0.1559667146):0.0402471494,(((pteAle1:0.0153476892,pteVam2:0.02945895357):0.06824676227,rouAeg1:0.09041710068):0.1354430381,(rhiSin1:0.1260518993,hipArm1:0.05279431968):0.05168567017):1e-08):0.0537198723):0.00655251624,(((((((lepWed1:0.01090474232,neoSch1:0.03835774978):0.01555252381,odoRosDiv1:0.05803007254):0.06368144197,((musFur1:0.07286071606,enhLut1:0.0400629537):0.03291903572,ailFul1:0.07146591325):0.03929673322):0.004091634666,(ailMel1:0.01984551508,ursMar1:0.01616127147):0.0180004243):0.07751793253,(canFam3:0.007641546289,lycPic1:1e-08):0.1420965441):0.03722050186,((felCat8:0.008870918687,aciJub1:0.01053964212):0.006339238538,(panTig1:0.006976064154,panPar1:0.006923564766):0.004107689356):0.1104973581):0.08034511927,(manPen1:0.02212355182,manJav1:0.03218058143):0.2968825731):0.00193710042):0.01762963587,((eriEur2:0.2986655032,sorAra2:0.6748824968):0.01545489862,conCri1:0.269117182):0.0609409611):0.05959213756):0.02766172018,((((((((((((mm10:0.01701620181,musCar1:0.003315096773):0.01527855726,musPah1:0.03283323854):0.05205730124,rn6:0.08625362741):0.08126790007,merUng1:0.1227195099):0.03245064182,((criGri1:0.03673808771,mesAur1:0.03348880507):0.04139236725,micOch1:0.1221312952):0.0494106871):0.09209747785,nanGal1:0.2027562684):0.05642665329,jacJac1:0.1695712545):0.04715590595,(casCan1:0.15959934,dipOrd2:0.234079774):0.029030016):0.009958162435,((hetGla2:0.05825846888,fukDam1:0.0913923065):0.01606628257,((chiLan1:0.09410531822,octDeg1:0.2030684216):0.005680235098,cavPor3:0.2248304782):0.03123163625):0.1175879508):0.007089452446,(speTri2:0.01814745044,marMar1:0.006828105368):0.1650655025):0.01555468338,(oryCun2:0.08586031777,ochPri3:0.1451004973):0.1430632594):0.03343116776,tupChi1:0.174478818):0.02177533263):0.01276829075,galVar1:0.2757055014):0.02648125959,((micMur3:0.08701918703,proCoq1:0.05476700446):0.03751795276,otoGar3:0.1495915235):0.08298327454):0.02006828855,tarSyr2:0.154220623):0.05173428548,((calJac3:0.05943016628,aotNan1:0.02407388865):1e-08,(saiBol1:0.02706847115,cebCap1:0.02369131333):0.002866423847):0.04508984571):0.02270197677,(((((rheMac8:1e-08,macFas5:0.003322280666):1e-08,macNem1:1e-08):1e-08,(papAnu3:0.01010787501,(manLeu1:1e-08,cerAty1:1e-08):1e-08):1e-08):0.002532779304,chlSab2:0.007663297996):0.00872007443,((colAng1:0.006712144657,pilTep1:0.006694645512):0.00336762971,(nasLar1:0.008895592456,(rhiRox1:0.003304095828,rhiBie1:1e-08):0.01008001503):0.003340023953):0.006268393413):0.03001162058):0.01968512171,nomLeu3:0.02304013645):0.004167890635,ponAbe2:1e-08):0.01230697317,gorGor5:0.02024873087):1e-08,(panTro5:0.006857130913,panPan2:1e-08):0.009682145398,hg38:0.004123801157);
HTR3B	((((((((((((((phaCin1:0.06608910285,sarHar1:0.07834944284):0.01913154633,monDom5:0.1143939895):0.3511783379,((((loxAfr3:0.04781999263,triMan1:0.06718424125):0.003883159575,proCap2:0.165683124):0.02293462374,(((chrAsi1:0.1312146217,echTel2:0.16816611):0.008391699251,eleEdw1:0.1377405316):0.008767819089,oryAfe1:0.1150286843):0.002850231314):0.04872752022,dasNov3:0.1656547781):1e-08):0.008198804361,((((((((((((oviAri4:0.007586248317,oviCan1:0.002648941967):0.009712833691,capHir2:0.01562031822):0.004200443962,panHod1:0.02509796025):0.01998942354,((bisBis1:0.002506615515,(bosInd1:1e-08,bosTau8:1e-08):1e-08):0.01268470114,bubBub1:0.002525342095):0.00343794168):0.007828785813,(odoVir1:0.01144809034,cerEla1:0.01529425394):0.01376536649):0.07834380746,(((((turTru3:0.00765043897,orcOrc1:0.007711483952):0.02078296124,delLeu1:0.01812382849):0.01023330436,lipVex1:0.02887491972):0.01439970965,phyCat1:0.07462129966):0.002632971105,(balAcu1:0.02372656377,balMys1:0.01341610134):0.01722210942):0.06143608085):1e-08,susScr11:0.08782240015):0.002613963572,(((camFer2:0.005113288519,camBac1:1e-08):0.002551707323,camDro1:1e-08):0.003707914642,vicPac2:0.01810022311):0.04744404939):0.05057522017,(((equCab3:1e-08,equPrz1:0.003310291003):0.007711770444,equAsi1:0.009230598096):0.1784770314,cerSim1:0.05104063801):0.02468573867):0.002277906483,((((((myoBra1:0.007943670579,myoLuc2:0.01506130927):1e-08,myoDav1:0.01711361229):0.03305925852,eptFus1:0.02756940745):0.03376830448,minNat1:0.07753660823):0.01729530939,desRot1:0.1450365648):0.01596048142,(((pteAle1:0.01231186055,pteVam2:0.01750223877):0.09872400784,rouAeg1:0.1487352769):0.07503201237,(rhiSin1:0.04278755401,hipArm1:0.05767150107):0.02150794106):0.01216889811):0.02424879252):1e-08,(((((((lepWed1:0.002662912122,neoSch1:0.005317487428):0.02097096352,odoRosDiv1:0.02045390668):0.03167106035,((musFur1:0.03275820398,enhLut1:0.03378697472):0.08377097625,ailFul1:0.05530294906):0.008268526465):0.005526929141,(ailMel1:0.01905390649,ursMar1:0.01606243526):0.06115835152):0.03209441347,(canFam3:0.002629850678,lycPic1:0.01024678329):0.08172961959):0.0191804369,((felCat8:0.015946284,aciJub1:0.01070139077):1e-08,(panTig1:0.002471841115,panPar1:0.008208565122):0.02012538594):0.1351253034):0.06451576467,(manPen1:0.01539071891,manJav1:0.0258830002):0.1711591851):0.006635155985):1e-08,((eriEur2:0.2595929976,sorAra2:0.3115675382):0.05034643003,conCri1:0.1667679137):0.04076306538):0.04775072448):0.02969227525,((((((((((((mm10:0.01272425912,musCar1:0.01613081704):0.01037572157,musPah1:0.03462579653):0.01828398836,rn6:0.02517251144):0.02812750157,merUng1:0.05098551039):0.01305772009,((criGri1:0.02758789655,mesAur1:0.04520514764):0.0226295409,micOch1:0.06968928881):0.02208187392):0.06924667876,nanGal1:0.07378631956):0.05147527837,jacJac1:0.1313362761):0.02849924262,dipOrd2:0.2108573234):0.01819875403,((hetGla2:0.02809995902,fukDam1:0.03800824469):0.02818214077,((chiLan1:0.06192332543,octDeg1:0.09295771179):0.02300241247,cavPor3:0.1450313568):0.01111127769):0.05272462884):0.004121515879,(speTri2:0.008541840859,marMar1:0.003501046982):0.08672213919):0.04977728853,(oryCun2:0.07757429741,ochPri3:0.112767379):0.07831212905):1e-08,tupChi1:0.1457678182):1e-08):1e-08,galVar1:0.09575971894):0.0127624056,((micMur3:0.03435186552,proCoq1:0.03315006118):0.04350219864,otoGar3:0.1049608567):0.06431872788):0.01825495642,tarSyr2:0.1276251918):0.09405317749,((calJac3:0.03556654811,aotNan1:0.01853683947):1e-08,(saiBol1:0.03715575177,cebCap1:0.04180261433):1e-08):0.04592924805):0.03605420537,(((((rheMac8:1e-08,macFas5:0.005076475613):1e-08,macNem1:0.08961884266):1e-08,(papAnu3:1e-08,(manLeu1:0.002532042647,cerAty1:1e-08):0.002534044148):0.002540920492):0.002564280244,chlSab2:0.005137433096):0.01884739755,((colAng1:0.0177577148,pilTep1:0.01063109385):0.002904809815,(nasLar1:0.00254839416,(rhiRox1:0.002534763006,rhiBie1:1e-08):0.00510475895):0.007634949945):0.01552660482):0.02957255696):0.002599164345,nomLeu3:0.008741184133):0.005121225088,ponAbe2:0.01747778114):0.007620089065,gorGor5:0.01015378597):1e-08,(panTro5:1e-08,panPan2:0.005041476911):0.007568807116,hg38:0.007562505001);
HTR3C	(((((((((((((phaCin1:0.1766957503,monDom5:0.1719864834):0.3845480083,((((loxAfr3:0.08986751639,triMan1:0.07977010383):1e-08,proCap2:0.1828110582):0.04152313269,(((chrAsi1:0.06610093038,echTel2:0.1679162683):0.0228584901,eleEdw1:0.136938613):1e-08,oryAfe1:0.09679779744):0.006165213855):0.007789594111,(dasNov3:0.07715523802,choHof2:0.1325515336):0.03964512676):0.008868486522):1e-08,((((((((((((oviAri4:0.005909578803,oviCan1:0.005038601653):0.07511203688,capHir2:0.02377026473):0.005036587781,panHod1:0.04683236619):0.04159147065,(((bisBis1:0.02516544346,bosMut1:0.005624229526):1e-08,(bosInd1:0.6699065205,bosTau8:1e-08):1e-08):0.02337788768,bubBub1:0.08567993094):0.0847930566):0.06879239283,(odoVir1:0.04986239955,cerEla1:0.05050976716):0.07459580961):0.2226707517,((((orcOrc1:0.01812949247,delLeu1:0.0530009627):0.01050463236,lipVex1:0.04480498712):0.07683497019,phyCat1:0.07009511513):0.005854163033,(balAcu1:0.06306758552,balMys1:0.06230783364):0.0484154601):0.08049311722):0.02054689842,susScr11:0.1216845593):0.0144935992,(((camFer2:1e-08,camBac1:1e-08):0.002553760503,camDro1:0.02082339736):0.01758093141,vicPac2:0.02405530961):0.1022616497):0.06147389787,(((equCab3:0.003455421897,equPrz1:1e-08):0.01569467326,equAsi1:0.01396926199):0.2300995207,cerSim1:0.1640847839):0.07163965215):1e-08,((((((myoBra1:0.01043328959,myoLuc2:0.02087410518):0.01451329864,myoDav1:0.03541163931):0.04197025553,eptFus1:0.03705642734):0.04317117925,minNat1:0.08208624786):0.008756618674,desRot1:0.1449861211):0.02116619206,(((pteAle1:0.02375664778,pteVam2:0.02364284008):0.02902081654,rouAeg1:0.1200016551):0.09703659597,(rhiSin1:0.08580816303,hipArm1:0.0662752642):0.02470008914):0.01159803355):0.02454591693):0.01134826763,((((((lepWed1:0.03821853263,neoSch1:0.01758201318):0.03101480397,odoRosDiv1:0.06102853593):0.02601590502,((musFur1:0.03070956958,enhLut1:0.02133456852):0.03848901464,ailFul1:0.03810129654):0.00817970996):1e-08,(ailMel1:0.01743322826,ursMar1:0.0177181635):0.03226479195):0.02042548002,(canFam3:0.002450768541,lycPic1:0.0103976914):0.0552504339):0.03760888771,((felCat8:0.006372352766,aciJub1:0.0076851952):1e-08,panPar1:1e-08):0.09138592605):0.02800763681):1e-08,((eriEur2:0.3959073095,sorAra2:0.2331026345):0.003819562592,conCri1:0.1232530254):0.07417857611):0.04293017218):0.007869120782,((((((((((mm10:0.1021462419,musCar1:0.2702745289):0.03745606533,musPah1:0.8670531245):0.001952169018,rn6:0.3260461202):0.5530504985,merUng1:0.3404294259):0.2466184026,(criGri1:1.721200251,mesAur1:0.1841476788):1.847522343):1.167612044,(casCan1:0.703973762,dipOrd2:0.4713817167):1e-08):0.00457665327,((hetGla2:0.4672547171,fukDam1:0.7336044886):0.006267147093,((chiLan1:0.6087399077,octDeg1:0.396536728):0.1739009323,cavPor3:3.507203058):1e-08):1.304438783):0.05815180024,(speTri2:0.1033548911,marMar1:0.03726800677):0.5012325146):0.01487956506,(oryCun2:0.03411683353,ochPri3:0.1150891044):0.1445905046):0.01211269542,tupChi1:0.162550571):1e-08):0.0009964133799,galVar1:0.3602042869):0.03994029215,((micMur3:0.05264886977,proCoq1:0.09794040407):0.042638508,otoGar3:0.06531357229):0.02840528616):1e-08,tarSyr2:0.08680741405):0.05553409922,((calJac3:0.03066901767,aotNan1:0.09345147303):1e-08,(saiBol1:0.01375095259,cebCap1:0.009334562082):0.002913449721):0.02358694145):0.03625526642,(((((rheMac8:1e-08,macFas5:0.005389004096):1e-08,macNem1:0.0109484203):0.01623436504,(papAnu3:1e-08,(manLeu1:0.01502319001,cerAty1:0.07421576483):0.002596370779):0.01383658814):0.03965790544,chlSab2:0.02275824592):0.01119043166,((colAng1:0.03605595672,pilTep1:0.0188616395):0.01156229059,(nasLar1:0.01223067974,(rhiRox1:0.002608645311,rhiBie1:0.01588327322):1e-08):0.05193162189):0.01284340346):0.06851149979):0.00398043519,nomLeu3:0.03495559106):1e-08,ponAbe2:0.03189815624):0.01532596148,gorGor5:0.01198262312):0.00983089954,(panTro5:0.002648097689,panPan2:0.002670602101):0.008036038931,hg38:0.002694916938);
HTR3D	(((((((((((((phaCin1:0.2320071472,monDom5:0.214156527):0.6992836474,((((loxAfr3:0.1501393563,triMan1:0.1950443599):0.01453403684,proCap2:0.2099245981):0.05171660311,(((chrAsi1:0.1527621132,echTel2:0.3685262972):0.03620517804,eleEdw1:0.3627165715):0.03022919618,oryAfe1:0.1766748312):0.01352041602):0.0612258857,(dasNov3:0.1405126042,choHof2:0.1442994577):0.05964420181):0.03555350703):0.02418161379,((((((((((((oviAri4:0.0106612806,oviCan1:0.03811011765):0.02927774275,capHir2:0.03860690311):0.01239256311,panHod1:0.03332391203):0.0741128262,(((bisBis1:0.009319291483,bosMut1:0.006222638961):1e-08,(bosInd1:0.006309436522,bosTau8:0.003100847185):1e-08):1e-08,bubBub1:0.03546063687):0.01167520704):0.01163675533,(odoVir1:0.01989011897,cerEla1:0.03608461504):0.0345261411):0.1559570411,(((((turTru3:0.01905669881,orcOrc1:0.01031873761):0.02051212525,delLeu1:0.0548003283):0.004751020843,lipVex1:0.08761067396):0.02277809694,phyCat1:0.0602970941):0.01206567999,(balAcu1:0.06251387047,balMys1:0.05352976414):0.0364696925):0.1380387283):0.01649471259,susScr11:0.1895741893):0.03010496858,(((camFer2:1e-08,camBac1:0.002936395965):1e-08,camDro1:0.01555671976):0.03832256339,vicPac2:0.05247880511):0.1133077923):0.07008182433,(((equCab3:1e-08,equPrz1:1e-08):0.01824099253,equAsi1:0.01484070992):0.1604451043,cerSim1:0.09112240133):0.1089836422):1e-08,((((((myoBra1:0.02504590097,myoLuc2:0.03280133627):0.02605407804,myoDav1:0.02457626557):0.06732366884,eptFus1:0.06113318518):0.1085865939,minNat1:0.135848542):0.05463074865,desRot1:0.2518674116):0.04601821855,(((pteAle1:0.02117171476,pteVam2:1e-08):0.1408038983,rouAeg1:0.1510215416):0.09720386164,(rhiSin1:0.1125321455,hipArm1:0.09645896996):0.127342912):0.02377130102):0.03338750878):0.02543346055,(((((((lepWed1:0.03198466496,neoSch1:0.02434924348):0.0390302564,odoRosDiv1:0.1172747275):0.01387144704,((musFur1:0.06664025912,enhLut1:0.05100884273):0.05924642131,ailFul1:0.06489064638):0.008307655778):0.009995007952,(ailMel1:0.05896541967,ursMar1:0.03882758011):0.03625055968):0.03792777694,(canFam3:1e-08,lycPic1:0.01454863376):0.1084466871):0.02894079933,((felCat8:0.02397586335,aciJub1:0.002982734552):0.003171466655,(panTig1:0.002896345676,panPar1:1e-08):0.01864378328):0.08983913589):0.07643090831,manJav1:0.3163567951):0.003843925888):0.007405157852,((eriEur2:0.2379086109,sorAra2:0.252809536):0.1644321766,conCri1:0.2473970511):0.0337364922):0.04215110292):0.03239182806,((((((((((mm10:0.2478891917,musCar1:0.1393428091):0.04219726941,musPah1:0.1557112411):0.9332340989,rn6:0.1068280061):1.098836224,merUng1:0.9191139437):0.2060283568,((criGri1:0.6980980466,mesAur1:0.5763088084):1e-08,micOch1:1.722986074):0.6451779119):3.08193383,(casCan1:0.8211477004,dipOrd2:1.464149379):0.07784632605):1e-08,((hetGla2:0.7185079969,fukDam1:6.015155231):1e-08,((chiLan1:0.6264071805,octDeg1:0.3468444555):0.226239522,cavPor3:1.542165849):0.2656506576):1.483846453):0.04807866937,(speTri2:0.1476343203,marMar1:0.05143771838):0.8303580015):0.1627598709,(oryCun2:0.1271849466,ochPri3:0.2510016621):0.224828843):1e-08,tupChi1:0.5652155214):1e-08):0.01578064237,galVar1:0.6165730641):0.07757513274,((micMur3:0.1334889621,proCoq1:0.1739356625):0.06411086963,otoGar3:0.7280226776):0.04965700492):1e-08,tarSyr2:0.1778969965):0.2625255227,((calJac3:0.1408572047,aotNan1:0.1378891068):0.004040009779,(saiBol1:0.05823165955,cebCap1:0.09448187479):0.05667603152):0.3589787648):0.08956858188,(((((rheMac8:0.02286079231,macFas5:1e-08):1e-08,macNem1:0.005689028334):0.009412281985,(papAnu3:0.04116610691,(manLeu1:0.01211666064,cerAty1:0.0296024919):0.003210350718):1e-08):0.02756927396,chlSab2:0.03858465326):0.02174593573,((colAng1:0.03947099992,pilTep1:0.02298534274):0.00556728958,(nasLar1:0.0331691589,(rhiRox1:0.002736968798,rhiBie1:1e-08):0.02184932983):0.02103485785):0.007173797677):0.07618017535):0.02857044045,nomLeu3:0.07246042871):0.008989487172,ponAbe2:0.08499529882):0.06843420828,gorGor5:0.110310071):0.01736127344,(panTro5:0.01377428607,panPan2:0.006718363323):0.03726408754,hg38:0.008767782882);
HTR3E	(((((((((((((phaCin1:0.1707599207,monDom5:0.1967329432):0.3960335188,((((loxAfr3:0.1208618309,triMan1:0.1212821344):0.01587127999,proCap2:0.2699455977):0.006819854477,(((chrAsi1:0.2630493524,echTel2:0.7810968686):1e-08,eleEdw1:0.09886804622):0.003533965414,oryAfe1:0.2533258686):0.01737377145):0.03061320167,(dasNov3:0.2078325978,choHof2:0.2051229899):0.04604830841):0.006010392124):0.004040572212,(((((((((((oviAri4:0.003136621728,oviCan1:1e-08):0.006290400518,capHir2:1e-08):0.002119904018,panHod1:0.009737746973):0.02018842464,(((bisBis1:0.004747071401,bosMut1:0.00474145836):1e-08,(bosInd1:0.004823508712,bosTau8:0.001888861896):0.0004790050883):0.02651349934,bubBub1:0.01875334047):0.01771407878):0.002185821797,(odoVir1:1e-08,cerEla1:0.01661814848):0.01174138707):0.09268439505,(((((turTru3:0.01747638793,orcOrc1:0.00579383178):0.01754437974,delLeu1:0.01163567808):0.02356901722,lipVex1:0.01942321774):0.01298772037,phyCat1:0.05482192402):1e-08,(balAcu1:0.03467448649,balMys1:0.01737111604):1e-08):0.07503929471):0.01677571948,(((camFer2:0.004696053247,camBac1:0.007100371022):1e-08,camDro1:0.002321273316):0.01077309211,vicPac2:0.0135297448):0.06062050071):0.01405225647,(((equCab3:1e-08,equPrz1:0.002333152431):0.01333230064,equAsi1:0.01039144391):0.08570646644,cerSim1:0.08472588169):0.07555476726):0.01418293516,desRot1:0.7189952513):1e-08,((((((lepWed1:1e-08,neoSch1:0.02460154471):0.008467454242,odoRosDiv1:0.05621123687):0.01148439886,((musFur1:0.04222268616,enhLut1:0.01903127143):0.02941437691,ailFul1:0.02930350376):0.01110800589):1e-08,(ailMel1:0.04613225253,ursMar1:0.02262537791):0.01362702958):0.0211833763,(canFam3:0.00232240122,lycPic1:0.007049901199):0.04226594935):0.006059945162,((felCat8:0.007057060249,aciJub1:0.002350117892):0.001717608801,(panTig1:0.002353011749,panPar1:1e-08):0.00299844745):0.05338378542):0.02500396206):0.05461906086,(sorAra2:0.1746480115,conCri1:0.1434048216):0.02714463127):0.01997304286):0.007074907366,((((((((((mm10:0.5547112944,musCar1:0.1648557511):0.007114511437,musPah1:0.1515326783):0.5563022895,rn6:0.4167890606):0.02025208108,merUng1:0.4195321607):1e-08,criGri1:0.2933526765):5.947679721,(casCan1:0.1687468615,dipOrd2:0.1343195321):0.02813531086):0.00225357139,((hetGla2:0.2885151124,fukDam1:0.4990963876):0.01744903167,((chiLan1:0.1170279199,octDeg1:0.1681190212):0.02046075917,cavPor3:0.3249341324):0.07232177684):0.3089409283):0.08272744552,(speTri2:0.05116481868,marMar1:0.0551899322):0.3183237167):0.04331724014,oryCun2:1.331472267):0.01523384991,tupChi1:0.6851781317):1e-08):0.01096402627,galVar1:0.2023936373):0.05708898903,((micMur3:0.02648635707,proCoq1:0.1198621545):0.05240479322,otoGar3:0.06367276116):0.03189265042):0.00212797006,tarSyr2:0.08278595315):0.08731407898,((calJac3:0.08274820799,aotNan1:0.01745537447):0.006609457245,(saiBol1:0.03496244872,cebCap1:0.06696553429):0.01947100872):0.08633335942):0.03729454394,(((((rheMac8:0.00476125468,macFas5:0.007158288259):1e-08,macNem1:0.1531863537):0.01579057731,(papAnu3:0.004879305636,(manLeu1:0.009529183143,cerAty1:0.3000374677):1e-08):0.003707242176):0.02728570798,chlSab2:0.204480075):0.01046661476,((colAng1:1e-08,pilTep1:1e-08):10,(nasLar1:0.0355489877,(rhiRox1:1e-08,rhiBie1:0.002579833668):1e-08):0.04719118609):0.01330497457):0.03258350261):0.03003957998,nomLeu3:0.03827619159):1e-08,ponAbe2:0.04691614091):0.02090626954,gorGor5:0.00818741343):0.000668014075,(panTro5:0.002342959453,panPan2:1e-08):0.003285292824,hg38:0.01332183569);
HTR4	((((((((((((((phaCin1:0.4229968091,sarHar1:0.8423794139):0.4104329053,monDom5:1e-08):0.4681810747,((((loxAfr3:0.1847842427,triMan1:0.1585459623):1e-08,proCap2:0.3221452782):0.0568813267,(((chrAsi1:0.6405509409,echTel2:0.3217352992):1e-08,eleEdw1:0.4906256123):0.7948500175,oryAfe1:0.2616013608):1e-08):0.7829361885,(dasNov3:0.1147081424,choHof2:0.1388635175):0.3105055624):0.05072323237):0.01992881783,((((((((((((oviAri4:1e-08,oviCan1:1e-08):1e-08,capHir2:0.02347993032):1e-08,panHod1:0.05076686376):0.01568446428,(((bisBis1:0.01184812046,bosMut1:1e-08):0.01271557413,(bosInd1:1e-08,bosTau8:1e-08):0.01160177423):0.01264907901,bubBub1:0.02361263568):0.05997104252):0.02929007733,(odoVir1:0.02934925715,cerEla1:0.04457139142):0.2606606481):0.1389883889,((((turTru3:1e-08,orcOrc1:1e-08):1e-08,delLeu1:0.01303186987):0.03716926293,lipVex1:1e-08):1e-08,(balAcu1:0.0124733313,balMys1:0.01200245795):1e-08):0.04195353655):0.178780839,susScr11:1.639848966):0.09124166602,(((camFer2:1e-08,camBac1:1e-08):1e-08,camDro1:0.02378307122):0.02396213646,vicPac2:0.02017176045):0.08098027688):1e-08,(((equCab3:1e-08,equPrz1:1e-08):0.02678126875,equAsi1:1e-08):0.1120428535,cerSim1:0.1096322199):0.03579365068):0.09464381019,((((((myoBra1:0.02716285759,myoLuc2:0.0248557353):1e-08,myoDav1:0.0246133518):0.04803015243,eptFus1:0.0778839811):0.07782913885,minNat1:0.2806894658):0.04757214965,desRot1:0.3076045613):0.1766445954,(((pteAle1:0.01429640789,pteVam2:0.0435206806):0.07753932121,rouAeg1:0.0772296925):0.1902020824,(rhiSin1:0.1493074285,hipArm1:0.3342345376):0.07952159573):0.2133380916):1e-08):0.05601988396,(((((((lepWed1:0.01453957756,neoSch1:1e-08):0.02948291429,odoRosDiv1:0.1128833319):1e-08,((musFur1:0.1044423129,enhLut1:0.1326021381):0.4137397305,ailFul1:0.05277925646):0.4679301686):0.04586529859,(ailMel1:0.0181379024,ursMar1:0.01430586218):0.06677902248):0.1734079071,(canFam3:0.01138803178,lycPic1:0.0125514868):0.1700586026):0.008029498301,((felCat8:0.201701106,aciJub1:0.05868402588):0.007363690072,(panTig1:0.02140697053,panPar1:0.02097845193):1e-08):0.2952260027):0.203354604,(manPen1:1e-08,manJav1:0.09733497867):1.291839664):1e-08):0.04260852039,((eriEur2:10,sorAra2:0.2202670267):0.6701907852,conCri1:0.6838062766):0.461505846):0.07181770948):0.06383694454,((((((((((((mm10:0.01244571467,musCar1:0.0489001789):0.3036890056,musPah1:0.8833827801):0.2261643787,rn6:1.852639405):0.3375139618,merUng1:2.530847132):0.4801299358,((criGri1:0.2056995697,mesAur1:0.1752824844):0.01951533403,micOch1:0.2530966518):0.5708167427):0.1316662082,nanGal1:2.19899877):0.3554101943,jacJac1:1.014256808):0.2367878833,(casCan1:0.3472580862,dipOrd2:0.3826651276):0.13453127):0.1401026595,((hetGla2:0.2159800313,fukDam1:0.5538239201):0.05850477509,((chiLan1:0.3444621101,octDeg1:0.4041320386):0.03886114388,cavPor3:0.3200982641):0.1609651852):0.8140756273):0.1476333031,(speTri2:0.04182205648,marMar1:0.06036898583):0.2760419702):1e-08,(oryCun2:0.3348263949,ochPri3:0.1157238169):0.1556446107):1e-08,tupChi1:1.251043963):1e-08):0.02138391303,galVar1:0.4333178502):0.03953367191,((micMur3:0.07806369405,proCoq1:0.150640537):0.0464590616,otoGar3:0.2710620742):0.09186235559):1e-08,tarSyr2:0.493155921):0.171876331,((calJac3:0.0959862818,aotNan1:0.05785064324):1e-08,(saiBol1:0.03393075317,cebCap1:0.02235118397):1e-08):0.04111174832):0.06110458223,(((((rheMac8:0.01168658208,macFas5:0.01181066479):1e-08,macNem1:0.0116281999):0.03525416818,(papAnu3:1e-08,(manLeu1:0.01120235594,cerAty1:0.02307014623):1e-08):1e-08):0.02271860335,chlSab2:0.03105154644):1e-08,((colAng1:0.01053508909,pilTep1:0.01041930563):1e-08,(nasLar1:1e-08,(rhiRox1:0.01045641136,rhiBie1:1e-08):1e-08):1e-08):1e-08):0.06574919035):0.04049056508,nomLeu3:0.05832958725):1e-08,ponAbe2:0.03342709167):0.01123364106,gorGor5:0.02434992939):0.01131031489,(panTro5:1e-08,panPan2:1e-08):0.01130096974,hg38:0.01131783522);
HTR5A	(((((((((((((((phaCin1:0.02283373459,sarHar1:0.07295062762):0.002971542408,monDom5:0.06450810946):0.1541121138,ornAna2:0.03901345441):0.08194893549,((((loxAfr3:0.04364905839,triMan1:0.04216466583):0.004474593749,proCap2:0.0656888759):1e-08,(((chrAsi1:0.03559833143,echTel2:0.07565579587):0.01849253396,eleEdw1:0.07611113048):1e-08,oryAfe1:0.05020706741):1e-08):0.003870524521,(dasNov3:0.03852760247,choHof2:0.008237827163):0.02166995429):0.01090633988):1e-08,((((((((((((oviAri4:0.00621395767,oviCan1:1e-08):0.04600740871,capHir2:0.01473301553):0.004101159981,panHod1:0.06885853453):0.009566872955,(((bisBis1:1e-08,bosMut1:0.01163581378):1e-08,(bosInd1:1e-08,bosTau8:1e-08):1e-08):0.003813802722,bubBub1:0.0114835504):0.01592112249):0.02162045923,(odoVir1:0.01689643946,cerEla1:0.009788931501):0.03385526655):0.1109814019,(((((turTru3:0.01855851923,orcOrc1:0.00369523301):0.007418910852,delLeu1:0.01112027357):1e-08,lipVex1:0.02224208727):0.02750476411,phyCat1:0.04985859679):1e-08,(balAcu1:0.0181340212,balMys1:0.02131586899):0.004496605863):0.0258528736):0.02251754407,susScr11:0.5043601094):0.003138550375,(((camFer2:0.003686799774,camBac1:1e-08):0.007325670617,camDro1:0.008178116144):0.03106311496,vicPac2:0.02160959427):0.09052876214):0.02982690529,(((equCab3:1e-08,equPrz1:1e-08):0.003741125961,equAsi1:1e-08):0.0269065417,cerSim1:0.03584334746):0.02320739787):1e-08,((((((myoBra1:0.4585821005,myoLuc2:1e-08):1e-08,myoDav1:0.4791148372):0.04574389812,eptFus1:0.07148821265):0.1679483411,minNat1:0.3579086242):0.08171839039,desRot1:0.3910471443):0.1146162279,(((pteAle1:0.003745628349,pteVam2:1e-08):0.01144381215,rouAeg1:0.08250756099):0.1053068083,(rhiSin1:0.05069862793,hipArm1:0.03514938749):0.02401998108):0.01102843998):0.03346705755):1e-08,(((((((lepWed1:0.01703322832,neoSch1:0.008544416309):0.007229166268,odoRosDiv1:0.008702735618):0.006064064546,((musFur1:0.03426883397,enhLut1:1e-08):0.03943992528,ailFul1:0.05139590958):0.01809691865):1e-08,(ailMel1:0.02596453598,ursMar1:0.007451955197):0.02195264248):0.001659076923,(canFam3:1e-08,lycPic1:1e-08):0.04833819723):1e-08,((felCat8:1e-08,aciJub1:0.02205847433):0.003600494249,(panTig1:0.02573623741,panPar1:1e-08):0.003601107688):0.04347919842):0.03722092622,(manPen1:1e-08,manJav1:0.02617435057):0.06786681388):0.007743590839):0.005140065337,(sorAra2:0.6933518088,conCri1:0.1973016304):0.1042271996):0.01042587238):0.007734907464,((((((((((((mm10:0.00365331383,musCar1:0.003629003857):1e-08,musPah1:0.01107476584):0.02456784007,rn6:0.0315312797):0.02810242279,merUng1:0.02095121624):0.005155240129,((criGri1:0.01473747121,mesAur1:0.003644295255):0.008054212514,micOch1:0.03358520779):1e-08):0.0352906473,nanGal1:0.05794309254):0.02478898169,jacJac1:0.1052961648):0.001682343654,(casCan1:0.02884221843,dipOrd2:0.2043726447):0.01044733419):0.0009651222758,((hetGla2:0.05418172575,fukDam1:0.01800659496):0.007483647118,((chiLan1:0.01990271616,octDeg1:0.04596263523):1e-08,cavPor3:0.02155568344):0.02218531552):0.07243616512):1e-08,(speTri2:0.0215816117,marMar1:0.01327039258):0.07989917768):0.02964065161,(oryCun2:0.02676723908,ochPri3:0.04751840191):0.0263023044):0.002188346953,tupChi1:0.1506853434):1e-08):1e-08,galVar1:0.05833724889):0.01575591252,((micMur3:0.07949045347,proCoq1:0.04176841131):0.04339316638,otoGar3:0.1617674274):0.01547302589):0.002976805241,tarSyr2:0.0320153606):0.01882826049,((calJac3:0.004542857954,aotNan1:0.01134706659):1e-08,(saiBol1:0.01502729376,cebCap1:0.0113389897):1e-08):0.009359602378):0.007097561667,(((((rheMac8:1e-08,macFas5:1e-08):1e-08,macNem1:1e-08):1e-08,(papAnu3:1e-08,(manLeu1:1e-08,cerAty1:1e-08):1e-08):1e-08):1e-08,chlSab2:1e-08):1e-08,((colAng1:0.007365900687,pilTep1:0.003633197122):1e-08,(nasLar1:0.1295107451,(rhiRox1:1e-08,rhiBie1:0.003657632283):1e-08):1e-08):1e-08):0.009618702204):0.008952837036,nomLeu3:0.003638220253):1e-08,ponAbe2:0.00364110231):1e-08,gorGor5:1e-08):0.003628403774,(panTro5:0.007275367012,panPan2:1e-08):1e-08,hg38:0.007287227103);
HTR6	(((((((((((((phaCin1:0.2822373749,ornAna2:0.2220645836):0.2614329518,((((loxAfr3:0.06966386305,triMan1:0.03902601599):1e-08,proCap2:0.08457674319):0.04214175631,(((chrAsi1:0.0760719844,echTel2:0.1010386553):0.009810697026,eleEdw1:0.08254557312):0.004868427634,oryAfe1:0.09656760134):0.006299228245):0.0155865509,(dasNov3:0.1817364627,choHof2:0.04242736452):0.05083384698):1e-08):0.02288619038,((((((((((((oviAri4:1e-08,oviCan1:1e-08):0.03660416303,capHir2:0.003051986388):1e-08,panHod1:0.01788158835):0.02189000056,(((bisBis1:0.01520312113,bosMut1:0.02023127223):1e-08,(bosInd1:1e-08,bosTau8:0.002789158985):0.0001949098319):0.007840325452,bubBub1:0.04045235804):0.007094459045):0.01507871427,(odoVir1:0.04683583942,cerEla1:0.0351701481):0.01157565346):0.1192295586,(((((turTru3:0.006267000751,orcOrc1:0.006020681125):0.009189045338,delLeu1:1e-08):0.002976830285,lipVex1:0.03368878661):0.01009280569,phyCat1:0.03341999573):0.01249686783,(balAcu1:0.02462666848,balMys1:0.002625547314):0.01619816234):0.03034334032):0.005079154342,susScr11:0.078001566):1e-08,(((camFer2:1e-08,camBac1:1e-08):0.002954334469,camDro1:0.05619507872):0.00331454698,vicPac2:0.103905778):0.05305472039):0.02453002335,(((equCab3:1e-08,equPrz1:1e-08):0.002988802725,equAsi1:0.006130041752):0.02468164216,cerSim1:0.05255813018):0.02701358565):0.003742752405,((((((myoBra1:1e-08,myoLuc2:0.03276493008):1e-08,myoDav1:0.01579148457):0.01743816023,eptFus1:0.009406165611):0.02491870207,minNat1:0.05670316625):0.02443826826,desRot1:0.1998276773):0.01127313017,(((pteAle1:0.0083392337,pteVam2:0.000742523631):0.0144070956,rouAeg1:0.02578970301):0.06432540396,(rhiSin1:0.05507450971,hipArm1:0.02351917099):0.01262678168):0.003588773666):0.04143016286):1e-08,(((((((lepWed1:0.02423095888,neoSch1:0.009116142288):0.0121652356,odoRosDiv1:0.02775655409):0.005878761563,((musFur1:0.008778077944,enhLut1:0.0150597616):0.02847927021,ailFul1:0.03199083721):0.02017408404):0.003779253766,(ailMel1:0.006474401187,ursMar1:0.5223393831):0.0247152112):0.004059570171,(canFam3:1e-08,lycPic1:0.01156046091):0.01964795052):0.01538008467,((felCat8:0.06593938746,aciJub1:0.03599949199):1e-08,(panTig1:0.625168104,panPar1:1e-08):0.004129657227):0.07018526754):0.06013205471,(manPen1:0.00925678115,manJav1:0.00432347676):0.0911397246):1e-08):1e-08,((eriEur2:0.4829556905,sorAra2:0.1706823303):0.03246848123,conCri1:0.05401840962):0.03625753536):0.00464952437):0.01295632826,((((((((((((mm10:1e-08,musCar1:1e-08):0.006927906119,musPah1:0.01075595639):0.01948980258,rn6:0.009072489207):0.007541119067,merUng1:0.04176132268):0.006258330197,((criGri1:0.02892589488,mesAur1:0.03584926553):0.01454523735,micOch1:0.03444271827):0.007356012834):0.01728886924,nanGal1:0.0553961767):0.03108965896,jacJac1:0.1343859159):0.04384866774,(casCan1:0.07282169701,dipOrd2:0.08337189709):0.007153161766):0.003615681614,((hetGla2:0.04221491682,fukDam1:0.02566283898):0.01328863338,((chiLan1:0.0218914301,octDeg1:0.0421244938):0.01488570532,cavPor3:0.09152739094):0.006202616775):0.04508562862):1e-08,(speTri2:0.01890071326,marMar1:0.03062946265):0.09396525573):0.007342479027,(oryCun2:0.07438005969,ochPri3:0.1017849524):0.06675973515):0.004734919338,tupChi1:0.1121578043):1e-08):0.006999037006,galVar1:0.0835725823):0.02305741002,((micMur3:0.03091663712,proCoq1:0.0216899593):0.03715449165,otoGar3:0.04866609131):0.009550592692):0.01315126858,tarSyr2:0.04966060091):0.02681435192,((calJac3:0.009449845427,aotNan1:0.008996410456):0.00296699522,(saiBol1:0.01731719996,cebCap1:0.0104328207):0.005613912343):0.005959757489):0.003366574256,(((((rheMac8:1e-08,macFas5:1e-08):1e-08,macNem1:1e-08):0.002979905836,(papAnu3:0.002982368427,(manLeu1:1e-08,cerAty1:1e-08):1e-08):1e-08):1e-08,chlSab2:0.005975951839):0.008998517806,((colAng1:0.009071437445,pilTep1:0.01219932139):1e-08,(nasLar1:1e-08,(rhiRox1:1e-08,rhiBie1:0.01849696849):0.002992911467):0.006019378482):0.006044372028):0.005996122395):1e-08,nomLeu3:0.01423723047):1e-08,ponAbe2:0.02056778694):0.003010062292,gorGor5:0.01510249622):0.003011493043,(panTro5:1e-08,panPan2:0.002987628474):0.002977237562,hg38:0.006012676272);
HTR7	((((((((((((((phaCin1:0.006678520048,sarHar1:0.00863035576):0.009522336261,monDom5:0.007806229014):0.298776612,((((loxAfr3:0.163278553,triMan1:0.01700676627):1e-08,proCap2:0.02813660873):0.03982049424,(((chrAsi1:0.04301282383,echTel2:0.4311039102):0.01287652722,eleEdw1:0.3084277216):0.02574822479,oryAfe1:0.005314957466):0.009988531464):0.1215945572,(dasNov3:0.01958842854,choHof2:0.02699876264):0.002324210341):0.00548295797):0.001772185776,((((((((((((oviAri4:1e-08,oviCan1:0.02035665661):0.01033767629,capHir2:1e-08):0.004490681339,panHod1:1e-08):0.009001127454,((bisBis1:1e-08,bosMut1:1e-08):1e-08,(bosInd1:1e-08,bosTau8:1e-08):1e-08):0.006760550523):1e-08,(odoVir1:1e-08,cerEla1:1e-08):0.003333311191):0.03732519617,(((((turTru3:0.0033321953,orcOrc1:1e-08):0.01031558138,delLeu1:0.003356857743):1e-08,lipVex1:0.01364113776):1e-08,phyCat1:0.004160905849):1e-08,(balAcu1:0.01019650462,balMys1:0.01043619625):0.003371176795):0.006933985316):1e-08,susScr11:0.01017918627):0.003678311004,(((camFer2:1e-08,camBac1:1e-08):1e-08,camDro1:1e-08):1e-08,vicPac2:1e-08):0.03076445417):0.01097469464,(((equCab3:1e-08,equPrz1:1e-08):0.003356398084,equAsi1:1e-08):0.01014761338,cerSim1:0.00336732731):0.003390307568):1e-08,(((((myoBra1:1e-08,myoDav1:0.003373401943):0.003303493497,eptFus1:0.003339869002):0.01511871746,minNat1:0.04604619463):0.009934714015,desRot1:0.01046130046):1e-08,(((pteAle1:1e-08,pteVam2:1e-08):0.01008251335,rouAeg1:0.003396111016):0.01024907465,(rhiSin1:0.0135002226,hipArm1:0.01712472273):1e-08):0.003558075061):0.006636158359):1e-08,((((((lepWed1:0.003374616385,neoSch1:0.003455200051):1e-08,((musFur1:1e-08,enhLut1:1e-08):0.003693702468,ailFul1:0.0173168047):1e-08):1e-08,(ailMel1:0.01380479475,ursMar1:0.04955994236):0.003704373692):1e-08,(canFam3:0.003440319332,lycPic1:1e-08):0.02189357943):0.003237831046,((felCat8:1e-08,aciJub1:0.01434466289):1e-08,(panTig1:1e-08,panPar1:1e-08):1e-08):0.01042107675):0.006927989868,manJav1:0.04525772155):1e-08):0.003418366804,((eriEur2:0.02778961724,sorAra2:0.1511587794):1e-08,conCri1:0.03172984636):1e-08):0.003382267835):0.02213662743,((((((((((((mm10:0.003047651337,musCar1:1e-08):0.003103989237,musPah1:0.006271449122):0.003172917265,rn6:0.00315040196):0.003040563587,merUng1:0.006474222753):0.006619496356,((criGri1:0.03169078797,mesAur1:0.003370171199):1e-08,micOch1:0.009408125958):0.009314965681):0.01666903568,nanGal1:0.006357850908):0.01043137649,jacJac1:0.05883574456):0.002948720758,(casCan1:0.01307844098,dipOrd2:0.04175630043):1e-08):0.003468614676,((hetGla2:1e-08,fukDam1:0.02106199115):1e-08,((chiLan1:1e-08,octDeg1:0.02950857797):1e-08,cavPor3:0.01710506024):0.007145720008):0.02824839072):0.007526879142,(speTri2:0.007199311541,marMar1:0.01142304548):0.2457783598):0.004290895546,(oryCun2:0.02043212537,ochPri3:0.0150223664):0.04985471227):0.009998408488,tupChi1:0.005555861282):1e-08):1e-08,galVar1:0.06015372734):1e-08,((micMur3:0.003260603229,proCoq1:1e-08):0.01350603202,otoGar3:0.02459489049):1e-08):1e-08,tarSyr2:0.03596449783):0.01836994057,((calJac3:0.004811271028,aotNan1:0.003449954055):1e-08,saiBol1:0.007047611165):0.003562619758):0.00349391854,(((((rheMac8:1e-08,macFas5:1e-08):1e-08,macNem1:1e-08):1e-08,(papAnu3:0.008597820221,(manLeu1:1e-08,cerAty1:1e-08):1e-08):1e-08):1e-08,chlSab2:0.003413970652):1e-08,((colAng1:1e-08,pilTep1:1e-08):1e-08,(nasLar1:1e-08,(rhiRox1:1e-08,rhiBie1:0.006995723538):0.003322228607):8.575945293e-05):1e-08):0.003467379136):0.002323684892,nomLeu3:0.1579894876):0.001188307506,ponAbe2:0.007740283753):1e-08,gorGor5:0.003777147808):1e-08,(panTro5:1e-08,panPan2:1e-08):1e-08,hg38:1e-08);
HTRA1	((((((((((((((phaCin1:0.04397599148,sarHar1:0.02292200038):0.01517583394,monDom5:0.03590984721):0.6719103281,((((loxAfr3:0.1341308267,triMan1:0.1002255679):0.003108467238,proCap2:0.3273220995):1e-08,(((chrAsi1:0.2327977679,echTel2:0.5406099439):1e-08,eleEdw1:0.1603181259):1e-08,oryAfe1:0.1263783136):1e-08):0.1784736923,(dasNov3:0.2611997574,choHof2:0.5727783241):1e-08):1e-08):1e-08,((((((((((((oviAri4:0.0396760581,oviCan1:1e-08):0.1627551902,capHir2:0.004767484584):0.01012537719,panHod1:1e-08):1e-08,(((bisBis1:1e-08,bosMut1:1e-08):1.165129267,(bosInd1:1e-08,bosTau8:1e-08):1e-08):1e-08,bubBub1:1e-08):1e-08):0.01810561249,(odoVir1:0.01421743851,cerEla1:1e-08):0.03989964006):0.1671202586,(((((turTru3:0.00249590442,orcOrc1:10):0.004113286126,delLeu1:0.006731353233):0.005176971174,lipVex1:0.01546657817):1e-08,phyCat1:1e-08):1e-08,(balAcu1:0.03242363165,balMys1:10):1e-08):0.1945327291):1e-08,susScr11:0.1020368829):0.05223430908,(((camFer2:1e-08,camBac1:1e-08):1e-08,camDro1:1e-08):1e-08,vicPac2:0.1192790087):0.1146350237):0.01941046276,(((equCab3:1e-08,equPrz1:1e-08):1e-08,equAsi1:1e-08):0.06779571773,cerSim1:0.1589614035):0.06991311149):1e-08,(((((myoBra1:1e-08,myoDav1:0.2395337426):1e-08,eptFus1:0.4565546521):0.4600952556,minNat1:0.1549875437):0.04579121529,desRot1:0.4622949971):0.1799688255,(((pteAle1:1e-08,pteVam2:1e-08):1.528142708,rouAeg1:0.2977765877):0.7044770404,(rhiSin1:0.2429846415,hipArm1:0.06049299046):0.0007641256236):0.02614464455):0.1454446656):0.006704699832,(((((((lepWed1:1e-08,neoSch1:0.01372292756):0.04108627414,odoRosDiv1:0.0281739308):0.008453608284,((musFur1:0.05007604719,enhLut1:1e-08):0.0319337527,ailFul1:1e-08):1e-08):1e-08,(ailMel1:0.1299287772,ursMar1:1e-08):1e-08):1e-08,(canFam3:1e-08,lycPic1:1e-08):0.0656891926):0.08840746648,((felCat8:1e-08,aciJub1:0.06585836451):1e-08,(panTig1:1e-08,panPar1:1e-08):0.1683577648):1e-08):1e-08,manJav1:0.06336469496):1e-08):0.01384999743,((eriEur2:0.1960995193,sorAra2:0.3301423343):0.1183252546,conCri1:0.06409039213):1e-08):1e-08):0.03984550084,((((((((((((mm10:0.00494604073,musCar1:0.00497642246):1e-08,musPah1:0.03000224351):1e-08,rn6:0.03602109331):0.02074807901,merUng1:0.0390039527):1e-08,((criGri1:0.1546460391,mesAur1:0.01662594512):1e-08,micOch1:0.02036841049):0.01420225301):0.05810289076,nanGal1:0.04994733017):0.07857496102,jacJac1:0.1230662232):0.09335074738,(casCan1:0.1827135827,dipOrd2:1.796879188):1e-08):1e-08,((hetGla2:0.09874927603,fukDam1:0.03204399687):1e-08,((chiLan1:0.08711950138,octDeg1:0.05252457422):0.008445000632,cavPor3:0.2041664991):0.04315755841):0.07199930227):0.0153453217,(speTri2:0.512541644,marMar1:1e-08):0.0301526216):1e-08,(oryCun2:0.03261610759,ochPri3:0.0664838988):0.02485404576):1e-08,tupChi1:0.01976124479):0.01961382207):1e-08,galVar1:0.04880682863):0.1235724947,((micMur3:0.05604864341,proCoq1:0.0218212851):0.01166358074,otoGar3:0.07049006971):0.04825854898):1e-08,tarSyr2:0.1190527045):0.02283441875,((calJac3:0.008718805027,aotNan1:0.005286232702):1e-08,(saiBol1:1e-08,cebCap1:0.003568279656):0.001624567566):0.06548801887):0.1779790133,(((((rheMac8:1e-08,macFas5:1e-08):1e-08,macNem1:1e-08):0.004958155814,(papAnu3:0.004958156768,(manLeu1:1e-08,cerAty1:1e-08):1e-08):1e-08):1e-08,chlSab2:0.00495388685):1e-08,((colAng1:1e-08,pilTep1:1e-08):1e-08,(nasLar1:1e-08,(rhiRox1:0.2511484909,rhiBie1:1e-08):1e-08):1e-08):0.00496996976):0.005012447573):1e-08,nomLeu3:0.01152319795):1e-08,ponAbe2:0.005036495302):0.00496798285,gorGor5:0.009973880325):1e-08,(panTro5:0.003481936515,panPan2:1e-08):0.001540888403,hg38:1e-08);
HTRA2	((((((((((((((phaCin1:0.03576921091,sarHar1:0.06016759952):0.1594955085,monDom5:0.07867075269):0.4845376116,((((loxAfr3:0.02361259785,triMan1:0.02089802704):0.002728119153,proCap2:0.07822827303):0.007560442638,(((chrAsi1:0.07169792637,echTel2:0.04743543197):0.009795570113,eleEdw1:0.1988352769):0.01228782973,oryAfe1:0.05694890171):0.0001235901393):0.02819121039,(dasNov3:0.05200547534,choHof2:0.05316430716):0.04456284503):0.005403031525):1e-08,((((((((((((oviAri4:0.005430638866,oviCan1:0.01464804954):1e-08,capHir2:1e-08):0.008165844171,panHod1:0.008185452219):0.01072180515,((bisBis1:0.002682559168,(bosInd1:1e-08,bosTau8:1e-08):1e-08):0.002656090021,bubBub1:1e-08):0.002664858374):0.002655925684,(odoVir1:1e-08,cerEla1:0.01346451846):0.002645777675):0.02238676845,(((((turTru3:1e-08,orcOrc1:1e-08):0.008145558836,delLeu1:0.005472335119):1e-08,lipVex1:0.002688333901):0.005486581143,phyCat1:0.0130318874):1e-08,(balAcu1:0.008201453616,balMys1:1e-08):0.003625026157):0.02269054998):0.002893069444,susScr11:0.04386085612):1e-08,(((camFer2:1e-08,camBac1:1e-08):1e-08,camDro1:0.002587902342):0.00677915176,vicPac2:1e-08):0.06933222928):0.008171069501,(((equCab3:1e-08,equPrz1:1e-08):1e-08,equAsi1:0.005200114157):0.0188849503,cerSim1:0.008663630792):0.01315161545):0.002592529127,((((((myoBra1:0.002957266604,myoLuc2:0.008121241648):0.0054313064,myoDav1:0.04503559621):0.01339666197,eptFus1:0.02023789813):0.03844920514,minNat1:0.01735370458):0.003157997125,desRot1:0.0474655451):0.006372963593,(((pteAle1:0.002557045231,pteVam2:0.005170007899):0.00949696878,rouAeg1:0.01940856629):0.03006669605,(rhiSin1:0.01349780835,hipArm1:0.02839142494):0.01867277355):0.005918444547):0.008381376008):1e-08,(((((((lepWed1:0.00529875437,neoSch1:1e-08):0.002649254692,odoRosDiv1:0.008140127164):0.005338701013,((musFur1:0.002589520263,enhLut1:0.005202972967):0.00258351991,ailFul1:0.005359292623):0.005253914363):1e-08,(ailMel1:0.005249113153,ursMar1:0.01093791158):0.005419784736):1e-08,(canFam3:1e-08,lycPic1:1e-08):0.04039071416):1e-08,((felCat8:1e-08,aciJub1:0.006841326903):1e-08,(panTig1:0.002694613443,panPar1:0.002641868044):1e-08):0.02540775081):0.005853900654,(manPen1:0.008145742178,manJav1:0.01672378741):0.07622119381):0.002376918079):0.002754303327,((eriEur2:0.1452777235,sorAra2:0.1513807282):1e-08,conCri1:0.02578837234):0.03180987802):0.02542711649):0.002893197117,((((((((((((mm10:0.01612829986,musCar1:0.009525135735):0.009982932056,musPah1:0.01004966493):0.02731887955,rn6:0.02447345271):0.02195567883,merUng1:0.05542154079):1e-08,((criGri1:0.02861614109,mesAur1:0.02666004878):0.001544312336,micOch1:0.04719068775):0.007169950531):0.05305961976,nanGal1:0.04603713588):0.01532638486,jacJac1:0.1123302988):0.01484947479,(casCan1:0.03689493661,dipOrd2:0.07870613102):0.002977447804):0.00386763905,((hetGla2:0.03045845142,fukDam1:0.03218877099):0.01790045498,((chiLan1:0.02778980535,octDeg1:0.03801139724):0.009458209438,cavPor3:0.07012238568):0.007886514604):0.05821240264):1e-08,(speTri2:0.006262318711,marMar1:0.004859350722):0.02711956702):0.005589738002,(oryCun2:0.01715972996,ochPri3:0.06219913361):0.02294523249):0.002533084797,tupChi1:0.1033091449):1e-08):1e-08,galVar1:0.03170993633):0.006946104084,((micMur3:0.02975142559,proCoq1:0.01219186968):0.009071869472,otoGar3:0.07522351444):0.01351184578):0.01175800198,tarSyr2:0.03346179351):0.02445937383,((calJac3:0.01118121966,aotNan1:0.007612727812):0.002781500958,(saiBol1:0.005183671617,cebCap1:0.007712558639):0.002548986789):0.1133626162):0.03631226734,(((((rheMac8:1e-08,macFas5:1e-08):1e-08,macNem1:0.002505578903):1e-08,(papAnu3:0.005422631473,(manLeu1:0.005013846035,cerAty1:0.005019421711):1e-08):0.002495607599):0.002505014038,chlSab2:1e-08):1e-08,((colAng1:0.004943953106,pilTep1:0.004980453201):1e-08,(nasLar1:1e-08,(rhiRox1:0.002476638578,rhiBie1:1e-08):1e-08):0.002540196154):0.00247487912):0.004965383298):1e-08,nomLeu3:0.007571972792):1e-08,ponAbe2:0.005182332485):1e-08,gorGor5:0.004994792363):1e-08,(panTro5:1e-08,panPan2:1e-08):0.00246695791,hg38:0.00246135011);
HTRA3	((((((((((((((phaCin1:0.006886758568,sarHar1:0.008789263791):1e-08,monDom5:0.02323409911):0.4670703072,((((loxAfr3:0.2000616044,triMan1:0.05340638683):0.006388378596,proCap2:0.08192450351):0.01943692008,(((chrAsi1:0.1324983185,echTel2:0.4512816433):0.01065929539,eleEdw1:0.1114145454):1e-08,oryAfe1:0.2918305383):1e-08):0.01688065557,(dasNov3:0.1125770599,choHof2:0.04952458223):0.02798268001):0.01421256576):0.02284412132,((((((((((((oviAri4:0.6202902852,oviCan1:0.1021721654):1e-08,capHir2:0.01268501383):1e-08,panHod1:0.04598054698):1e-08,((bosMut1:0.008038305209,bosTau8:1e-08):0.006239527067,bubBub1:0.01630746309):1e-08):1e-08,(odoVir1:0.02199229336,cerEla1:0.04478237148):0.02968621512):0.01475675467,(((((turTru3:0.06960921546,orcOrc1:1e-08):1e-08,delLeu1:0.04005392271):0.003787521399,lipVex1:0.02370628277):1e-08,phyCat1:0.01567600733):0.003729303515,(balAcu1:0.01740936076,balMys1:0.01204467936):1e-08):0.01822077554):0.003825578519,susScr11:0.04015024143):1e-08,(((camFer2:1e-08,camBac1:1e-08):1e-08,camDro1:1e-08):0.02864132762,vicPac2:0.03648092392):1.035439745):0.02150202986,((equCab3:0.004466049019,equAsi1:0.004940882114):0.03661448332,cerSim1:0.04574085597):1e-08):0.003966625792,(((((myoBra1:0.2124934173,myoDav1:0.2549189031):0.4172641949,eptFus1:0.175480798):0.1317499214,minNat1:0.05093985213):1e-08,desRot1:0.1466742968):0.01073776409,(((pteAle1:1e-08,pteVam2:1e-08):0.1086381558,rouAeg1:0.09729019127):0.07009752091,(rhiSin1:0.02472786949,hipArm1:0.008184136113):0.004251777274):0.004000577095):0.008665093824):1e-08,((((((neoSch1:0.0199261962,odoRosDiv1:0.01661585387):1e-08,((musFur1:0.004094983409,enhLut1:0.01243805819):0.004086088834,ailFul1:0.05585603937):1e-08):1e-08,(ailMel1:0.04590861116,ursMar1:0.8954839779):1e-08):0.02684019931,(canFam3:1e-08,lycPic1:1e-08):0.7489926129):0.002137765571,((felCat8:0.01787762733,aciJub1:0.7689396028):0.2030534141,(panTig1:1e-08,panPar1:0.01324711613):0.01087400109):0.1166189781):1e-08,(manPen1:0.03836621452,manJav1:1e-08):1.232400499):1e-08):1e-08,((eriEur2:0.9896711167,sorAra2:0.3713696954):0.04426933143,conCri1:0.04734819031):0.05792744818):0.004654635493):1e-08,((((((((((((mm10:0.003713863002,musCar1:1e-08):1e-08,musPah1:0.003681550384):0.007270955732,rn6:0.02284971513):0.007594835933,merUng1:0.01497519341):0.003191394946,((criGri1:0.06390980836,mesAur1:0.004012830448):0.003871095662,micOch1:0.01150164639):0.003820401863):0.009960188489,nanGal1:0.01485188346):0.02267232649,jacJac1:0.04459871418):0.01557981362,(casCan1:0.01650577453,dipOrd2:0.518837821):0.01161181035):0.01921421134,((hetGla2:0.01878781434,fukDam1:0.1163069338):0.04028919186,((chiLan1:0.02284596056,octDeg1:0.04555788499):1e-08,cavPor3:0.09345693704):0.02787721518):0.142643659):1e-08,(speTri2:1e-08,marMar1:1e-08):0.1418450394):1e-08,ochPri3:0.3818603206):0.02019908295,tupChi1:0.119518854):1e-08):1e-08,galVar1:0.2989397684):0.009996122213,((micMur3:0.01236590788,proCoq1:0.01227031219):0.003051746163,otoGar3:0.05485771356):1e-08):0.01264416032,tarSyr2:0.1588953451):0.03220366582,((calJac3:0.008868081405,aotNan1:0.008099813306):1e-08,(saiBol1:0.005356700902,cebCap1:0.01204076994):1e-08):0.01610332649):0.008486495819,(((((rheMac8:1e-08,macFas5:1e-08):1e-08,macNem1:1e-08):1e-08,(papAnu3:0.008034479258,(manLeu1:0.9860407925,cerAty1:0.003479529234):0.0004113103387):0.00385546677):1e-08,chlSab2:0.004035670813):1e-08,((colAng1:1e-08,pilTep1:1e-08):0.008009199668,(nasLar1:1e-08,(rhiRox1:1e-08,rhiBie1:0.1927268245):1e-08):1e-08):1e-08):0.007945065351):0.007838015507,nomLeu3:0.01689446293):0.003142908303,ponAbe2:0.02869182847):0.000557211885,gorGor5:0.008177436604):1e-08,(panTro5:0.05226089601,panPan2:1e-08):0.00899977791,hg38:1e-08);
HTRA4	(((((((((((((((phaCin1:0.06489484488,sarHar1:0.09208886505):0.02216223768,monDom5:0.05094942479):0.3494096796,ornAna2:1.658905789):0.5219950846,((((loxAfr3:0.7494428732,triMan1:0.185645841):0.002433261548,proCap2:0.1373930557):0.02017935988,(((chrAsi1:0.1075392305,echTel2:2.820572236):1e-08,eleEdw1:0.1119155397):0.01307429847,oryAfe1:0.09904560641):0.001155005987):0.04726301164,(dasNov3:0.1282180993,choHof2:0.1194005883):0.04781718891):1e-08):1e-08,((((((((((((oviAri4:1e-08,oviCan1:0.04177275323):0.04923897366,capHir2:0.09798253916):0.01070761496,panHod1:0.3359308254):0.01835953964,(((bisBis1:0.07302862569,bosMut1:0.3534812416):0.06186640973,(bosInd1:0.008291924782,bosTau8:0.08602282162):0.005440356508):0.06066109865,bubBub1:0.05405502679):0.01642976979):1e-08,(odoVir1:0.07542760949,cerEla1:0.04173181717):0.03838518306):0.1291423189,((((turTru3:0.0128644022,orcOrc1:0.04765964268):0.02014020677,delLeu1:0.04472805374):0.05833411926,lipVex1:0.1128054673):0.1124475928,(balAcu1:0.09259627884,balMys1:0.05559110382):0.03934741448):0.4161524232):0.01393641626,susScr11:0.1721454548):0.04773403391,(((camFer2:0.2155300288,camBac1:1e-08):1e-08,camDro1:0.03531556234):1e-08,vicPac2:0.2670991593):0.2259172973):0.1379068376,(((equCab3:1e-08,equPrz1:1e-08):0.007000140179,equAsi1:0.01130854905):0.07175865652,cerSim1:0.1627122806):0.01705046926):0.1268709769,((((((myoBra1:0.02760325822,myoLuc2:0.02621943706):0.03607135797,myoDav1:0.01146285605):0.02261145935,eptFus1:0.01335871199):0.07041333618,minNat1:0.2056818403):0.02916483307,desRot1:0.1137476689):0.0875521287,(((pteAle1:0.003208065924,pteVam2:1e-08):0.02046526314,rouAeg1:0.02541015642):0.06805492633,(rhiSin1:0.05594268784,hipArm1:0.0492516445):0.04969410186):0.01959178954):0.0195102103):0.01514288996,(((((((lepWed1:0.1070116603,neoSch1:0.04414845925):0.06714840621,odoRosDiv1:0.1082172906):0.02384889077,((musFur1:0.01780952392,enhLut1:0.03003661431):0.04833345823,ailFul1:0.05715668879):1e-08):0.08271372964,(ailMel1:0.05045327455,ursMar1:0.03387860653):0.06675202354):0.1031533095,(canFam3:0.0125220481,lycPic1:1e-08):0.2988999567):0.09485909293,((felCat8:0.07120054178,aciJub1:0.01654944588):1e-08,(panTig1:1e-08,panPar1:0.02738600127):1e-08):0.1238876509):0.056937804,(manPen1:0.01144442036,manJav1:0.03313279537):0.286046964):1e-08):0.0125709437,((eriEur2:0.1446772561,sorAra2:0.8221840839):1e-08,conCri1:0.171968785):0.04154968031):0.006404254794):0.02934424227,((((((((((((mm10:0.009809406495,musCar1:0.01343871973):0.01283163918,musPah1:0.009735848259):0.03507602456,rn6:0.04577044572):0.03573810398,merUng1:0.07624475109):0.02141599729,((criGri1:0.04784524369,mesAur1:0.04360967224):0.01037345096,micOch1:0.04310505641):0.04761345626):0.08582076424,nanGal1:0.1462274362):1e-08,jacJac1:0.224177647):0.05799003225,(casCan1:0.1740011408,dipOrd2:0.1414881749):0.01128814792):0.0114234771,((hetGla2:0.1101713753,fukDam1:0.499072788):0.02681305755,((chiLan1:0.05323202798,octDeg1:0.08697337344):1e-08,cavPor3:0.6517224647):0.02133003434):0.1550928329):0.007934217543,(speTri2:1e-08,marMar1:0.01230603817):0.1092528529):0.04692113367,(oryCun2:0.08744423571,ochPri3:0.1741280878):0.03996270127):0.004201407606,tupChi1:0.299988519):0.0663670588):1e-08,galVar1:1.144408217):0.012032819,((micMur3:0.3893943951,proCoq1:0.02414687412):0.08700275109,otoGar3:0.07563125248):0.03886957219):1e-08,tarSyr2:0.1915665368):0.4273366216,((calJac3:0.03279782806,aotNan1:0.05033772594):1e-08,(saiBol1:0.03051608109,cebCap1:0.04650070697):1e-08):0.08658207977):0.1606038182,(((((rheMac8:0.006518056953,macFas5:1e-08):0.003238680555,macNem1:1e-08):0.00328206028,(papAnu3:0.003246081288,(manLeu1:0.003523004893,cerAty1:0.008779663197):0.004331571336):0.003242170264):0.01770116741,chlSab2:0.01930424693):0.02849893812,((colAng1:0.01936145056,pilTep1:0.01946903209):0.0171903678,(nasLar1:1e-08,(rhiRox1:0.003381946237,rhiBie1:0.006404690016):0.006513339344):1e-08):0.01506976936):0.06478537674):0.02823836297,nomLeu3:0.04799726024):0.009845929747,ponAbe2:0.06495358398):0.02665938293,gorGor5:0.01942669995):0.003579513006,(panTro5:0.003254280119,panPan2:1e-08):0.003245076644,hg38:0.003268589996);
HTT	(((((((((((((((phaCin1:0.01652564047,sarHar1:0.01695619571):0.007489840186,monDom5:0.02669866784):0.06353689254,ornAna2:0.2386116926):0.09320973409,((((loxAfr3:0.03795984956,triMan1:0.03772697061):0.004832819325,proCap2:0.09081540918):0.01195157611,(((chrAsi1:0.08667677043,echTel2:0.117254406):0.005329900432,eleEdw1:0.1021817562):0.01057485932,oryAfe1:0.09085967326):0.007767706776):0.03421994846,dasNov3:0.08961712434):0.006013969645):0.01394611978,(((((((((((oviAri4:0.01128163381,oviCan1:0.01962944533):0.02822291053,panHod1:0.01760166806):0.03359379198,(((bisBis1:0.01197233209,bosMut1:0.004216962102):0.003413682192,(bosInd1:0.001562080677,bosTau8:0.002257322926):0.008048264936):0.008494149258,bubBub1:0.02388836886):0.01026442368):0.01670060911,cerEla1:0.02504772578):0.05336639323,(((((turTru3:0.003079533085,orcOrc1:0.00127005524):0.001434284891,delLeu1:0.005352998422):0.01097411883,lipVex1:0.03516339868):0.01494575029,phyCat1:0.02017239171):0.002565415584,(balAcu1:0.01212188793,balMys1:0.005838236482):0.008890811422):0.03234079176):0.02033978536,susScr11:0.1050594256):0.004070108551,(((camFer2:0.0004765953822,camBac1:0.0004768749778):0.0004742207896,camDro1:0.003827871453):0.01678155891,vicPac2:0.009843209288):0.1042006293):0.01952924377,((equCab3:0.001956956364,equPrz1:0.01048537497):0.0264241217,cerSim1:0.04158761272):0.02202967512):0.0022645075,((((((myoBra1:0.007748110273,myoLuc2:0.0036731378):0.001792102582,myoDav1:0.03542112906):0.01792730088,eptFus1:0.05410178533):0.07680851636,minNat1:0.03460912441):0.01182201722,desRot1:0.114403703):0.02744366834,(((pteAle1:0.001467324263,pteVam2:1e-08):0.01797978971,rouAeg1:0.01656370867):0.05638026023,(rhiSin1:0.03496342341,hipArm1:0.02490960224):0.04076971026):0.0154618084):0.01307138609):1e-08,(((((neoSch1:0.009063578044,odoRosDiv1:0.0151074372):0.01079137276,((musFur1:0.0190524588,enhLut1:0.004193059417):0.01906012782,ailFul1:0.0300228902):0.005379409739):0.001320155161,(ailMel1:0.008716096302,ursMar1:0.006165262619):0.01411980043):0.003764252534,(canFam3:0.002117874915,lycPic1:0.001743751265):0.0248169011):0.01819926889,((felCat8:0.002791613203,aciJub1:0.01016282763):1e-08,(panTig1:0.003600951597,panPar1:0.001263732165):0.0008968039214):0.04017230289):0.03879259773):0.00706256827,((eriEur2:0.2883741234,sorAra2:0.09987357214):0.02678534011,conCri1:0.1461829085):0.01845161158):0.02983444145):0.01034891704,((((((((((((mm10:0.003801871839,musCar1:0.003395249585):0.003346371842,musPah1:0.006687731847):0.007498613069,rn6:0.01745403489):0.008557965331,merUng1:0.02155113054):0.0003577227648,((criGri1:0.01360400562,mesAur1:0.009293219909):0.005910690344,micOch1:0.01760202142):0.005646643059):0.02367302736,nanGal1:0.0502034208):0.01019506082,jacJac1:0.05109558033):0.01684560925,dipOrd2:0.06971101376):0.006497035411,((hetGla2:0.03443891431,fukDam1:0.027251657):0.008938760044,((chiLan1:0.02589772271,octDeg1:0.04000914071):0.002304010357,cavPor3:0.04172880144):0.006357877268):0.0313065658):0.003054624916,(speTri2:0.004539879597,marMar1:0.004070385223):0.05597823879):0.01444296846,(oryCun2:0.07811968654,ochPri3:0.1320365758):0.04142999978):0.01385653387,tupChi1:0.04910121072):0.001187877834):0.001025617153,galVar1:0.05044589744):0.00981851914,((micMur3:0.008404113902,proCoq1:0.007209676165):0.01154187551,otoGar3:0.0418761309):0.02799612316):0.003533706207,tarSyr2:0.0463662179):0.02502577209,((calJac3:0.01386835489,aotNan1:0.005847346666):0.001777663187,(saiBol1:0.006413971614,cebCap1:0.007726423916):1e-08):0.01162826589):0.003872858685,(((((rheMac8:0.009560015088,macFas5:0.0008539115558):1e-08,macNem1:0.0008221780653):0.0004123114382,(papAnu3:0.003042020657,(manLeu1:0.0009035857375,cerAty1:1e-08):0.0004082373683):0.001507721866):1e-08,chlSab2:0.0008232498763):1e-08,((colAng1:0.02172865156,pilTep1:0.004831944894):0.0001420093826,(nasLar1:0.001242103158,(rhiRox1:0.007593492987,rhiBie1:0.01489041808):0.001596881481):0.001596105395):0.001712438774):0.009387814056):0.005978377175,nomLeu3:0.01164858939):1e-08,ponAbe2:0.003972909445):0.004675487675,gorGor5:0.001822036641):0.0008319077327,(panTro5:0.001231336934,panPan2:0.002059788142):0.00168484936,hg38:0.004128231973);
HUNK	((((((((((((((phaCin1:0.01079044877,sarHar1:0.03644487919):0.011111577,monDom5:0.03905598842):0.4401010035,((((loxAfr3:0.03992776777,triMan1:0.05698545467):1e-08,proCap2:0.1261459116):0.05114238432,(((chrAsi1:0.04271612285,echTel2:0.08582543059):0.002108530772,eleEdw1:0.08298174168):0.002806589436,oryAfe1:0.0241010456):0.01277203518):0.04100327395,(dasNov3:0.07820668593,choHof2:0.05522845415):0.03501092141):0.004443509152):0.01134894246,((((((((((((oviAri4:0.01691902667,oviCan1:0.005329025179):0.007161449891,capHir2:0.004391168336):0.007571030618,panHod1:0.004741413141):0.05513358972,(((bisBis1:0.002291451291,bosMut1:1e-08):1e-08,(bosInd1:1e-08,bosTau8:0.002167583364):1e-08):0.001920378331,bubBub1:0.009415588103):0.01077018512):0.002636069424,(odoVir1:0.01727507168,cerEla1:0.004600966123):0.008476439855):0.05261778823,(((((turTru3:1e-08,orcOrc1:1e-08):0.00575214111,delLeu1:0.01364264746):0.001884284277,lipVex1:0.009761489356):0.00581729467,phyCat1:0.004537187475):1e-08,(balAcu1:0.01125752026,balMys1:0.0044053964):0.004374035007):0.007927057028):0.008550515569,susScr11:0.03686736073):1e-08,((camFer2:1e-08,camBac1:1e-08):0.01938249417,vicPac2:0.01239573996):0.02592016743):0.0173946846,(((equCab3:0.003339257381,equPrz1:1e-08):0.003362362764,equAsi1:1e-08):0.03981407071,cerSim1:0.02608232969):0.01573672838):1e-08,(((((myoBra1:0.4644577221,myoDav1:0.105060006):0.02070971289,eptFus1:0.07737723484):0.1493733778,minNat1:0.09080196411):0.03996535567,desRot1:0.1507145538):0.1101166588,(((pteAle1:0.00272789132,pteVam2:0.003799517297):0.007684351592,rouAeg1:0.01323570984):0.03318474074,(rhiSin1:0.01839367751,hipArm1:0.01173623356):0.02128585394):0.003889757258):0.007690840705):0.002868826947,(((((((lepWed1:0.003543712923,neoSch1:0.003112252422):0.008277317506,odoRosDiv1:0.004903805294):0.006628944256,((musFur1:0.01285409535,enhLut1:0.002583726447):0.01416247422,ailFul1:0.02082891935):0.009722756944):1e-08,(ailMel1:0.009405373665,ursMar1:0.006922561406):0.009668066656):0.008380679432,(canFam3:0.001233574644,lycPic1:0.005733963436):0.03201262041):0.004349331844,((felCat8:1e-08,aciJub1:0.04841502983):1e-08,(panTig1:0.002263006922,panPar1:1e-08):1e-08):0.02467750223):0.01964368947,manJav1:0.08671303914):0.007673317077):1e-08,((eriEur2:0.3100240669,sorAra2:0.2051776506):0.01503828082,conCri1:0.07730835173):0.03331214647):0.05587422195):0.03495931785,((((((((((((mm10:0.003644707755,musCar1:0.001815034565):0.009153807198,musPah1:0.01135152277):0.005670648632,rn6:0.02056371562):0.005522019944,merUng1:0.02421970616):0.00237452553,((criGri1:0.01418585592,mesAur1:0.03226933365):0.007189294588,micOch1:0.01512231318):0.009700951766):0.0161435067,nanGal1:0.03475224846):0.01056084557,jacJac1:0.05465857493):0.003823038649,(casCan1:0.05107177526,dipOrd2:0.06873766355):0.01280551985):0.003066027996,((hetGla2:0.01902680759,fukDam1:0.04803041958):0.01080960545,((chiLan1:0.01662137662,octDeg1:0.03913790713):0.006268781961,cavPor3:0.03832058851):0.007975450689):0.02533887592):0.002593744653,(speTri2:0.00595830215,marMar1:0.01113551168):0.03823161568):0.003158878427,(oryCun2:0.07774390628,ochPri3:0.1073000352):0.04009631138):0.009321763806,tupChi1:0.04914184637):0.001370067978):0.001924953553,galVar1:0.06965474804):0.001730559128,((micMur3:0.03397880992,proCoq1:0.006807226715):0.01438830153,otoGar3:0.0293232876):0.01702459192):0.0130900343,tarSyr2:0.05652358736):0.03132517888,((calJac3:0.009792098854,aotNan1:0.0171579307):1e-08,(saiBol1:0.01102993442,cebCap1:0.0191590439):0.002026180371):0.02159830298):1e-08,(((((rheMac8:1e-08,macFas5:0.00797757752):0.001840792589,macNem1:0.01748222561):0.001907573745,(papAnu3:0.001879813424,(manLeu1:1e-08,cerAty1:0.0019028541):1e-08):1e-08):0.001884692393,chlSab2:0.00573142183):0.001946651657,((colAng1:0.006396347989,pilTep1:0.005855085724):1e-08,(nasLar1:1e-08,(rhiRox1:0.002452463933,rhiBie1:0.02367924671):1e-08):1e-08):0.01303879419):0.001887775797):0.001837293717,nomLeu3:0.009524556794):1e-08,ponAbe2:0.05724129417):0.001895392385,gorGor5:1e-08):1e-08,(panTro5:0.001900804963,panPan2:1e-08):1e-08,hg38:0.001905460429);
HUS1B	((((((((((((dasNov3:0.33789999,choHof2:0.5804676084):1.404008133,(((cerSim1:2.810361695,(((((myoBra1:0.0765765123,myoDav1:0.07629838293):0.05759161837,eptFus1:0.112026141):0.1272472085,minNat1:0.191247071):0.09826313464,desRot1:0.2019306687):0.2331547992,(((pteAle1:0.003701232797,pteVam2:1e-08):0.05389559318,rouAeg1:0.08481381389):0.2640659038,(rhiSin1:0.1405233992,hipArm1:0.1739880094):0.5268848456):0.07148859797):0.05858615878):1e-08,(((((((lepWed1:0.01976738932,neoSch1:0.004761989684):0.05079045237,odoRosDiv1:0.03391643881):0.0593007747,((musFur1:0.09834314833,enhLut1:0.03915371222):0.1175244664,ailFul1:0.1171754241):0.02257754808):0.02105331834,(ailMel1:0.02997739573,ursMar1:0.02405900982):0.05195639071):0.07848980454,(canFam3:0.02813426605,lycPic1:1e-08):2.827185625):0.03455038878,((felCat8:0.03008663099,aciJub1:0.01153776756):0.007306156282,(panTig1:0.003668002113,panPar1:1e-08):0.02482650069):0.1919404852):0.1439061118,manJav1:3.605912312):1e-08):0.1254126602,conCri1:1.894921482):0.03628052617):0.3617934784,(((((((((((mm10:0.02543173278,musCar1:0.004204714349):0.01134705762,musPah1:0.03793370759):0.04541771364,rn6:0.0414379305):0.03195880513,merUng1:0.08591211422):0.01261970221,((criGri1:0.03187564533,mesAur1:0.07076156702):0.03192983506,micOch1:0.07977290804):0.02700648644):0.1089649996,nanGal1:0.3509107873):0.05077892352,casCan1:1.288217182):1e-08,((hetGla2:1.434780559,fukDam1:2.717515215):0.07903714717,(octDeg1:2.366039029,cavPor3:1.369498748):1e-08):1.643699447):1e-08,(speTri2:0.02581626418,marMar1:0.00328515014):0.1075264792):0.008040172516,(oryCun2:0.4975196051,ochPri3:0.240076075):0.2471352405):1e-08,tupChi1:1.308520577):1e-08):1e-08,galVar1:0.6356635148):0.03650954618,((micMur3:0.2868355894,proCoq1:0.2059210445):0.1472954347,otoGar3:0.1791320116):1e-08):1e-08,tarSyr2:0.3704154275):0.1957633394,((calJac3:0.04284864785,aotNan1:0.08524374593):1e-08,(saiBol1:0.02960787157,cebCap1:0.04546432737):1e-08):0.08072705557):0.01023475578,(((((rheMac8:0.007326050966,macFas5:0.003664451489):0.007277829836,macNem1:0.01100104152):0.007490077388,(papAnu3:0.003725015754,(manLeu1:1e-08,cerAty1:0.00315645551):0.0005558918534):0.003704779684):0.007502828582,chlSab2:0.03040907023):0.01725051048,((colAng1:0.01130896267,pilTep1:0.01889807741):1e-08,(nasLar1:1e-08,(rhiRox1:0.003703380437,rhiBie1:0.003677120656):0.004656905031):0.01397141229):0.0129857691):0.07203960124):0.007577273797,nomLeu3:0.02233804178):0.003977217257,ponAbe2:0.01529929256):0.003717590856,gorGor5:0.0111539789):1e-08,(panTro5:0.007457980169,panPan2:1e-08):0.01871856613,hg38:0.0300811568);
HUS1	(((((((((((((((phaCin1:0.004349359792,sarHar1:0.1304452955):1e-08,monDom5:0.01237932319):0.08593818317,ornAna2:0.1347377481):0.1361078631,((((loxAfr3:0.0483107956,triMan1:0.06617871487):1e-08,proCap2:0.04941652294):0.01608933943,(((chrAsi1:0.04872950424,echTel2:0.07806590838):0.00400191943,eleEdw1:0.04596013547):0.008253886539,oryAfe1:0.05660012837):1e-08):0.03077321232,(dasNov3:0.05326474592,choHof2:0.02460783722):0.02179510272):1e-08):0.008351355964,((((((((((((oviAri4:1e-08,oviCan1:1e-08):1e-08,capHir2:0.003964245949):1e-08,panHod1:0.003973171452):0.005134356243,(((bisBis1:1e-08,bosMut1:1e-08):1e-08,(bosInd1:1e-08,bosTau8:1e-08):1e-08):1e-08,bubBub1:1e-08):0.01096149402):1e-08,(odoVir1:0.007571541293,cerEla1:0.004759451495):0.009778908117):0.005164878324,((((turTru3:1e-08,orcOrc1:0.007915624212):1e-08,delLeu1:1e-08):1e-08,lipVex1:0.003953206864):0.008868738846,balAcu1:0.01494299242):0.0128947674):0.00723259912,susScr11:0.05300738956):0.007269486013,(((camFer2:1e-08,camBac1:1e-08):1e-08,camDro1:1e-08):0.006901958852,vicPac2:0.01007963816):0.09226266899):0.01066765292,(((equCab3:1e-08,equPrz1:1e-08):1e-08,equAsi1:0.003978517703):0.02841823448,cerSim1:0.04052586636):0.004621408204):1e-08,((((((myoBra1:0.01458303117,myoLuc2:1e-08):1e-08,myoDav1:0.01449978526):0.02485961298,eptFus1:0.01003467367):0.04646533582,minNat1:0.04917838302):0.02033819257,desRot1:0.05556240608):0.06909250748,(((pteAle1:0.005497307549,pteVam2:0.007338793431):1e-08,rouAeg1:0.04564405309):0.06558813007,(rhiSin1:0.04547970541,hipArm1:0.04974883613):0.03121746529):0.006412358366):0.03925627466):1e-08,((((((lepWed1:0.009061476981,odoRosDiv1:0.02291998575):0.008331781018,((musFur1:0.02413041714,enhLut1:0.01715960732):0.02037891751,ailFul1:0.01639498286):0.01342563791):1e-08,(ailMel1:0.0165374313,ursMar1:0.01130617211):0.0134853562):1e-08,(canFam3:0.004356564565,lycPic1:0.004151846215):0.07169791365):0.02135479337,((felCat8:0.004660169904,aciJub1:0.01557543271):0.004782272596,(panTig1:1e-08,panPar1:0.008125767574):0.004129546956):0.02825195864):0.0165300398,(manPen1:0.008312335969,manJav1:0.003841189473):0.07178432758):1e-08):0.0084416027,((eriEur2:0.08423459937,sorAra2:0.05618778799):0.01013809999,conCri1:0.07865148764):0.03062587718):0.008205833374):0.009806392192,((((((((((((mm10:1e-08,musCar1:0.004000948443):0.01239336639,musPah1:0.01209341215):0.02039909697,rn6:0.02928334881):0.04029566104,merUng1:0.0365619352):0.01655906543,(criGri1:0.01976033442,micOch1:0.02530850675):1e-08):0.04555842609,nanGal1:0.0475168495):0.03021095012,jacJac1:0.07229769129):0.006629383519,(casCan1:0.08799379223,dipOrd2:0.1175167534):0.02519428877):1e-08,((hetGla2:0.02584102116,fukDam1:0.05252974144):0.03840454766,((chiLan1:0.06225372412,octDeg1:0.09735959126):0.009332438281,cavPor3:0.08938828907):1e-08):0.07377138592):1e-08,(speTri2:0.00392427937,marMar1:0.003943031675):0.06381648153):1e-08,(oryCun2:0.08864102404,ochPri3:0.1235590636):0.02989925711):0.01542703541,tupChi1:0.1004760781):1e-08):1e-08,galVar1:0.03494108542):0.01980569459,((micMur3:0.01320620277,proCoq1:0.03284812441):1e-08,otoGar3:0.03254999688):0.01748563114):1e-08,tarSyr2:0.05378643117):0.02968555698,((calJac3:0.0165373189,aotNan1:0.02084619324):1e-08,(saiBol1:0.01292466566,cebCap1:1e-08):0.00410348462):0.02562520958):0.01261430983,(((((rheMac8:1e-08,macFas5:1e-08):0.004096749495,macNem1:0.004035161271):1e-08,(papAnu3:1e-08,(manLeu1:0.004613976032,cerAty1:1e-08):1e-08):0.004038262152):1e-08,chlSab2:1e-08):0.008207089277,((colAng1:0.004049721214,pilTep1:1e-08):1e-08,(nasLar1:1e-08,(rhiRox1:1e-08,rhiBie1:1e-08):0.004047296797):1e-08):1e-08):1e-08):0.00405357085,nomLeu3:0.008137932766):1e-08,ponAbe2:0.00994757513):1e-08,gorGor5:1e-08):1e-08,(panTro5:1e-08,panPan2:1e-08):1e-08,hg38:1e-08);
HUWE1	(((((((((((((sarHar1:0.05622114012,monDom5:0.01898530929):0.06984161115,ornAna2:0.03996718468):0.07451515238,((((loxAfr3:0.005696565646,triMan1:0.00209475683):0.0006778773031,proCap2:0.01703284507):0.0001029877531,(((chrAsi1:0.00855459195,echTel2:0.01916562829):0.004058023024,eleEdw1:0.02948447979):0.0004805107192,oryAfe1:0.01055911013):0.000346727469):0.002238845448,dasNov3:0.01025224353):0.0002926472052):0.002766176992,((((((((((((oviAri4:1e-08,oviCan1:0.002161171559):1e-08,capHir2:1e-08):0.0002841884966,panHod1:0.0005702479762):0.000284193416,(bosMut1:0.0005719853697,(bosInd1:0.0002877772104,bosTau8:1e-08):0.0002842504049):0.002011605728):0.0007974637346,odoVir1:0.001828361421):0.007969444009,(((((turTru3:0.0002868745347,orcOrc1:1e-08):0.0002263763911,delLeu1:0.0003150753249):5.615936102e-05,lipVex1:0.002022935338):0.001152806648,phyCat1:0.0005731858896):1e-08,(balAcu1:0.005551662844,balMys1:0.0002825129511):0.0005774204288):0.002918109075):0.0008581329798,susScr11:0.001157265672):0.0005430178302,(((camFer2:1e-08,camBac1:1e-08):1e-08,camDro1:0.002865026035):0.0003401954636,vicPac2:0.0006468778035):0.004897853622):0.001520175314,((equCab3:0.0002861513201,equAsi1:0.0002898640861):0.005908932269,cerSim1:0.006150447001):0.001441432234):1e-08,((((((myoBra1:0.0005609307271,myoLuc2:0.001178399741):0.0007577952039,myoDav1:0.007201122042):0.003366942447,eptFus1:0.003204468087):0.01240544815,minNat1:0.00606338116):0.00361949634,desRot1:0.009824235342):0.006680340881,(((pteAle1:0.0004640636968,pteVam2:0.0006790651869):0.001159921579,rouAeg1:0.00184015013):0.006124647156,(rhiSin1:0.001943198834,hipArm1:0.003941570284):0.00359759314):0.001034780627):0.002906405484):1e-08,((((((neoSch1:0.0008586544676,odoRosDiv1:0.002041234295):0.001183712815,((musFur1:0.00230081273,enhLut1:0.0002901937645):0.00143558506,ailFul1:0.002008800715):0.0008325352532):1e-08,(ailMel1:0.001143426702,ursMar1:0.002586694833):0.001751009567):1e-08,(canFam3:0.0005789026053,lycPic1:0.0002909967124):0.001992278588):0.0006733501307,((felCat8:0.0003071812263,aciJub1:0.001157227227):0.0001761873297,(panTig1:0.001950291258,panPar1:1e-08):0.001412101147):0.006216471479):0.001183921586,(manPen1:0.03942089861,manJav1:1e-08):0.01441872839):0.0003388302315):0.000757573472,((eriEur2:0.017271838,sorAra2:0.01762426431):0.001068436847,conCri1:0.008246791258):0.004734572064):0.002161870658):0.001309204581,((((((((((((mm10:0.0005698999712,musCar1:0.001699739915):0.001516321924,musPah1:0.002749780146):0.002409118638,rn6:0.05382099804):0.004453587812,merUng1:0.02440227892):0.00334969115,((criGri1:0.005688441469,mesAur1:0.008848041282):0.002924667885,micOch1:0.008189655913):0.000519061723):0.006865030054,nanGal1:0.01330056877):0.003797583558,jacJac1:0.02262621319):0.003797969925,(casCan1:0.00847495068,dipOrd2:0.03134027271):0.003917979911):0.001748214698,((hetGla2:0.004330313151,fukDam1:0.005762420125):0.00280192816,((chiLan1:0.003994287017,octDeg1:0.01211442144):1e-08,cavPor3:0.00706098031):0.00126415687):0.0055159451):0.0004771019399,(speTri2:0.001717527254,marMar1:1e-08):0.00773852203):0.002067767555,(oryCun2:0.004838889382,ochPri3:0.02155182718):0.01214192355):0.007758963809,tupChi1:0.02825060574):1e-08):1e-08,galVar1:0.01547139613):0.0006461395006,((micMur3:0.004437048088,proCoq1:0.003544548815):0.004172217856,otoGar3:0.01547448998):0.00163187654):0.00543532848,((calJac3:0.001765113761,aotNan1:0.003866579864):0.000313882851,(saiBol1:0.001436608405,cebCap1:0.0002937661251):0.000393048314):0.003081288863):0.0002890551521,(((((rheMac8:1e-08,macFas5:1e-08):1e-08,macNem1:0.0008632689843):1e-08,(papAnu3:0.0005749704805,(manLeu1:1e-08,cerAty1:0.0002865077798):0.0002868845873):0.0002872956221):1e-08,chlSab2:0.0002877342973):1e-08,((colAng1:0.002028507663,pilTep1:0.00086477055):1e-08,(nasLar1:0.0002874451067,(rhiRox1:1e-08,rhiBie1:0.001483088321):0.0002873641587):1e-08):0.0002882268561):0.0017368762):0.001099513856,nomLeu3:0.000919090878):1e-08,ponAbe2:0.001401106665):0.0003423347449,gorGor5:0.000861196354):0.001145498341,(panTro5:1e-08,panPan2:1e-08):0.0002858772997,hg38:1e-08);
HVCN1	((((((((((((((phaCin1:0.1121328351,sarHar1:0.1665086615):0.01123592916,monDom5:0.06411553221):0.3657473935,ornAna2:0.5221742883):0.2386015228,((((loxAfr3:0.04926652282,triMan1:0.04039597004):0.02373684936,proCap2:0.1213405412):0.01654202547,(((chrAsi1:0.0474792737,echTel2:0.1425419837):0.006880363061,eleEdw1:0.1798384962):0.001769964538,oryAfe1:0.0478215169):0.02153635992):0.01953384272,(dasNov3:0.1577062534,choHof2:0.09171595425):0.07207715948):1e-08):0.00459149407,((((((((((((oviAri4:0.01864072266,oviCan1:0.02316875953):0.03375905989,capHir2:0.01067451429):1e-08,panHod1:0.02758687947):0.01461539265,(((bisBis1:1e-08,bosMut1:1e-08):1e-08,(bosInd1:1e-08,bosTau8:1e-08):1e-08):1e-08,bubBub1:1e-08):0.03650729524):0.01726183683,(odoVir1:0.004903250407,cerEla1:1e-08):0.01886018851):0.04940643104,(((((turTru3:0.005023250751,orcOrc1:0.005035953867):0.009945640912,delLeu1:0.005117655263):1e-08,lipVex1:0.0269960385):0.02047309542,phyCat1:0.009881744129):1e-08,(balAcu1:0.009681417373,balMys1:0.009840098006):1e-08):0.02280350843):1e-08,susScr11:0.06873015764):0.008325326576,(((camFer2:0.004751427874,camBac1:1e-08):1e-08,camDro1:1e-08):1e-08,vicPac2:0.01226653241):0.1213109012):0.06197224533,(((equCab3:1e-08,equPrz1:0.004863169957):1e-08,equAsi1:0.004864755549):0.1243808841,cerSim1:0.07903762766):0.03106226137):1e-08,((((((myoBra1:0.009070295651,myoLuc2:0.009060311301):0.005287965361,myoDav1:0.01745876324):0.01833534401,eptFus1:0.06840575624):0.03294340305,minNat1:0.08867768457):0.05806277302,desRot1:0.0778224135):0.01941179193,(((pteAle1:1e-08,pteVam2:0.004695545295):0.04348257162,rouAeg1:0.02765348557):0.0343342913,(rhiSin1:0.1041135679,hipArm1:0.04733911878):0.01357512884):0.00871899218):0.0214920323):1e-08,(((((((lepWed1:1e-08,neoSch1:0.004741037672):1e-08,odoRosDiv1:0.02107086209):0.01067714106,((musFur1:0.03021317654,enhLut1:0.004780290391):0.03522471566,ailFul1:0.04778321159):0.03737485308):0.004145028387,(ailMel1:1e-08,ursMar1:1e-08):0.02253983123):0.06818425904,(canFam3:1e-08,lycPic1:1e-08):0.06843406295):0.03354574079,((felCat8:0.00499187746,aciJub1:0.009932706908):1e-08,(panTig1:1e-08,panPar1:1e-08):1e-08):0.05899817686):0.0355074115,(manPen1:0.0710951974,manJav1:1e-08):0.0930099469):0.01442326366):0.01573756779,((eriEur2:0.3448483516,sorAra2:0.2633310988):1e-08,conCri1:0.1250447915):0.05723075008):1e-08):0.02053174529,((((((((((((mm10:0.009314069064,musCar1:0.01899668488):0.02744069668,musPah1:0.08830498991):0.01280505651,rn6:0.08630592407):0.03989866897,merUng1:0.1793729502):0.005875151062,((criGri1:1e-08,mesAur1:1e-08):0.05074778066,micOch1:0.05371957851):0.02359101543):0.1995183545,nanGal1:0.1404389167):0.1037415428,jacJac1:0.1267754685):0.04989958557,(casCan1:0.1071619533,dipOrd2:0.2485927489):0.02263602953):1e-08,((hetGla2:0.05708264745,fukDam1:0.06760839205):0.024321503,((chiLan1:0.04672293212,octDeg1:0.08075818654):0.007223122985,cavPor3:0.07849478319):0.04347924935):0.1218593808):1e-08,(speTri2:0.01673587235,marMar1:0.04886319088):0.2083858586):0.02022543953,(oryCun2:0.08967328823,ochPri3:0.05416895602):0.0694908788):1e-08,tupChi1:0.1943120054):0.007233670031):0.013835217,galVar1:0.1403266445):0.0007888059601,((micMur3:0.05783512357,proCoq1:0.03023976718):0.02094982566,otoGar3:0.116491153):0.03800548257):0.05091510527,((calJac3:0.01723229614,aotNan1:0.02704329263):1e-08,(saiBol1:0.1069096423,cebCap1:0.02898321706):0.02236564476):0.03026920472):0.01186031803,(((((rheMac8:0.00487961211,macFas5:1e-08):1e-08,macNem1:0.02957063527):0.02908113251,(papAnu3:1e-08,(manLeu1:0.004886006488,cerAty1:0.004847401338):1e-08):0.00545218191):0.009637824783,chlSab2:0.02810517654):0.006652169738,((colAng1:0.0460007053,pilTep1:0.02026096531):1e-08,(nasLar1:1e-08,(rhiRox1:0.01469234795,rhiBie1:0.004928848101):1e-08):0.004791519369):0.03718563245):0.01504035585):1e-08,nomLeu3:0.04212669443):0.005020257797,ponAbe2:0.01075538789):0.01442391295,gorGor5:1e-08):1e-08,(panTro5:1e-08,panPan2:0.004780045649):1e-08,hg38:0.01438226962);
HYAL1	(((((((((((((((phaCin1:0.1112745031,sarHar1:0.139044152):0.1341959039,monDom5:0.2655942877):0.2874329488,ornAna2:0.2717977025):0.3077141801,((((loxAfr3:0.0323210776,triMan1:0.06998547026):0.007283300395,proCap2:0.1019657337):0.01707735701,(((chrAsi1:0.09857715434,echTel2:0.1692017731):0.07235413392,eleEdw1:0.248156688):1e-08,oryAfe1:0.1140270571):1e-08):0.03074277697,(dasNov3:0.2249013317,choHof2:0.05734503461):0.06061026621):0.004013371661):1e-08,((((((((((((oviAri4:0.00216595573,oviCan1:0.010541299):0.004126247106,capHir2:0.006436647318):0.006107663878,panHod1:0.01920975933):0.027481606,(((bisBis1:0.006245592687,bosMut1:1e-08):1e-08,(bosInd1:0.006324568636,bosTau8:0.009009606279):0.01275532205):0.006255518197,bubBub1:0.006334950552):0.01130232925):0.01433214921,(odoVir1:0.02353646088,cerEla1:0.02196479297):0.0464565077):0.1003793539,(((((turTru3:1e-08,orcOrc1:1e-08):1e-08,delLeu1:0.006730304274):0.01340476891,lipVex1:0.01976738394):1e-08,phyCat1:0.01965427042):1e-08,(balAcu1:1e-08,balMys1:0.01295066699):0.006493600662):0.0722423612):0.03625195267,susScr11:0.15910035):0.007268820016,(((camFer2:1e-08,camBac1:1e-08):0.00644086451,camDro1:1e-08):0.008257122153,vicPac2:0.01281813476):0.09258367175):0.03380991477,(((equCab3:1e-08,equPrz1:1e-08):1e-08,equAsi1:0.006570749259):0.06852242192,cerSim1:0.06337556945):0.01140513754):0.0001417687316,((((((myoBra1:0.00740937634,myoLuc2:0.03519251064):0.00707816528,myoDav1:0.03621425172):0.03069851307,eptFus1:0.06776449833):0.05321463299,minNat1:0.05476359702):0.01141546803,desRot1:0.03832073958):0.01373262045,(((pteAle1:1e-08,pteVam2:1e-08):0.024141763,rouAeg1:0.3310364182):0.07122240693,(rhiSin1:0.04175364383,hipArm1:0.06607210604):0.01703757402):1e-08):0.04886728039):0.01908736127,(((((((lepWed1:0.01247962303,neoSch1:0.0255050356):1e-08,odoRosDiv1:0.03194072249):0.006254635059,((musFur1:0.01766238833,enhLut1:0.03869165406):0.01116196514,ailFul1:0.02323388664):0.0355566084):0.01173919769,(ailMel1:0.02608289297,ursMar1:1e-08):0.01338905794):0.01217051343,(canFam3:1e-08,lycPic1:1e-08):0.1108197953):0.0205661304,((felCat8:1e-08,aciJub1:0.1341415498):1e-08,(panTig1:1e-08,panPar1:0.09782922108):0.00558622453):0.05924399259):1e-08,(manPen1:0.0127391964,manJav1:1e-08):0.2255987478):0.03072352575):0.01553366426,((eriEur2:0.2150320879,sorAra2:0.274075951):0.03301832564,conCri1:0.19930632):0.0807607316):1e-08):0.009043572694,((((((((((((mm10:0.01797918073,musCar1:0.006553018696):0.03708434699,musPah1:0.04112184135):0.03101136899,rn6:0.07333376153):0.03510098981,merUng1:0.1975586862):0.04246485396,((criGri1:0.0278204657,mesAur1:0.1063157757):0.02036654522,micOch1:0.09771057275):0.05981784864):0.08281606396,nanGal1:0.114201012):0.04820506485,jacJac1:0.1992643235):0.04212445954,(casCan1:0.08985599069,dipOrd2:0.1825332413):0.02227151376):0.006717158231,((hetGla2:0.06065288274,fukDam1:0.04219002917):0.01994544779,((chiLan1:0.1345536827,octDeg1:0.09119620332):1e-08,cavPor3:0.1011332954):0.0226922966):0.119161912):0.008796747199,(speTri2:0.008253867835,marMar1:0.01603453192):0.08896176423):0.06002899578,(oryCun2:0.1129617668,ochPri3:0.1911182022):0.06616846253):1e-08,tupChi1:0.1900873099):0.007742343341):0.0137304031,galVar1:0.1253354565):0.003738369064,((micMur3:0.06819331933,proCoq1:0.04219119915):0.01356314363,otoGar3:0.08632723747):0.02760098593):0.0355891918,tarSyr2:0.0920127609):0.0192572379,((calJac3:0.03997928771,aotNan1:0.01347667974):1e-08,(saiBol1:0.01327083865,cebCap1:0.0190869154):0.01323203685):0.0362121828):0.04425705055,(((((rheMac8:1e-08,macFas5:1e-08):1e-08,macNem1:1e-08):1e-08,(papAnu3:0.01265667733,(manLeu1:1e-08,cerAty1:1e-08):1e-08):1e-08):1e-08,chlSab2:0.006168244973):1e-08,((colAng1:0.006175043868,pilTep1:1e-08):0.006207309517,(nasLar1:1e-08,(rhiRox1:1e-08,rhiBie1:1e-08):1e-08):1e-08):0.006220781392):0.0129697968):0.005815175485,nomLeu3:0.01941475975):1e-08,ponAbe2:1e-08):0.00648280616,gorGor5:0.006274947935):0.006291870827,(panTro5:1e-08,panPan2:1e-08):0.006270953396,hg38:0.01264026764);
HYAL2	(((((((((((((((phaCin1:0.05817990793,sarHar1:0.08858117493):1e-08,monDom5:0.07545568671):0.3155491631,ornAna2:0.3234882379):0.5393432344,((((loxAfr3:0.03549994867,triMan1:0.03796109742):1e-08,proCap2:0.08737880266):0.0489332991,(((chrAsi1:0.1038156744,echTel2:0.1020044646):0.01745689359,eleEdw1:0.1620919531):0.01326140863,oryAfe1:0.06357552562):1e-08):0.03896870669,(dasNov3:0.03704613864,choHof2:0.04854972267):0.03008224144):0.007515299753):0.04779085331,((((((((((((oviAri4:1e-08,oviCan1:0.01287808932):0.003609817003,capHir2:0.004050205842):1e-08,panHod1:0.003610846932):0.004055346217,(((bisBis1:0.002597489412,bosMut1:1e-08):1e-08,(bosInd1:1e-08,bosTau8:1e-08):1e-08):0.005218601356,bubBub1:1e-08):0.005438532524):0.002700853968,(odoVir1:0.007754379426,cerEla1:0.005206488565):0.00506541275):0.05441734773,(((((turTru3:1e-08,orcOrc1:0.005119814985):1e-08,delLeu1:0.005127022682):1e-08,lipVex1:0.00255935779):1e-08,phyCat1:0.002549477349):1e-08,(balAcu1:1e-08,balMys1:0.005152231203):0.002561401035):0.01116336086):0.002582743603,susScr11:0.02736050235):1e-08,(((camFer2:1e-08,camBac1:1e-08):1e-08,camDro1:1e-08):1e-08,vicPac2:0.002566495651):0.06597024732):0.03816464459,(((equCab3:1e-08,equPrz1:0.002528872697):1e-08,equAsi1:1e-08):0.03263477897,cerSim1:0.03585993529):0.03839941077):1e-08,((((((myoBra1:0.005065019785,myoLuc2:0.01019236221):0.009694302969,myoDav1:0.0112629809):0.02472199957,eptFus1:0.02258483357):0.028870546,minNat1:0.06461258408):0.06349046365,desRot1:0.1076039032):0.02252817518,(((pteAle1:0.002537460524,pteVam2:1e-08):1e-08,rouAeg1:0.0371250593):0.01559357436,(rhiSin1:0.01832015616,hipArm1:0.009929836567):0.0209540148):0.004535501325):0.03373692254):0.00475040901,(((((((lepWed1:0.00790037111,neoSch1:1e-08):0.02429157648,odoRosDiv1:0.01413346367):0.00456295539,((musFur1:0.02191233565,enhLut1:0.007531767671):0.01344871135,ailFul1:0.01561981199):0.007916083717):1e-08,(ailMel1:0.01304161779,ursMar1:1e-08):0.007779754582):0.01553324182,(canFam3:1e-08,lycPic1:0.005159944796):0.01434823551):0.006923735105,((felCat8:1e-08,aciJub1:0.007751145911):1e-08,(panTig1:0.00255366231,panPar1:1e-08):1e-08):0.01675413865):0.03062697217,(manPen1:0.2564553806,manJav1:0.027362007):0.06695274456):0.002663244661):0.0133159999,((eriEur2:0.2123985703,sorAra2:0.08710642609):0.01796222353,conCri1:0.07328895207):0.01866558395):0.01134750622):0.02619471658,((((((((((((mm10:0.002501104899,musCar1:0.00251976753):0.006129096427,musPah1:0.004041670842):0.04502995205,rn6:0.05426163857):0.01781503,merUng1:0.02806915018):0.004167362265,((criGri1:0.07852472198,mesAur1:0.01159583732):0.01194470894,micOch1:0.01413894527):0.009388866001):0.0388309419,nanGal1:0.03819000518):0.05445054728,jacJac1:0.1102885644):1e-08,(casCan1:0.02613977026,dipOrd2:0.09521582479):0.02133418511):0.004932725535,((hetGla2:0.02452856205,fukDam1:0.02299132975):0.01422978606,((chiLan1:0.02727936706,octDeg1:0.0444898692):0.002204261518,cavPor3:0.0649912044):0.001106912353):0.1028454935):0.004912818846,(speTri2:0.01015992489,marMar1:1e-08):0.04688921391):0.08562911361,(oryCun2:0.1949002759,ochPri3:0.08691776123):0.05891179246):0.008496077743,tupChi1:0.07388490887):0.002176312664):0.002488148446,galVar1:0.07007462312):0.01179768714,((micMur3:0.01054965782,proCoq1:0.01078229757):0.01775879514,otoGar3:0.05498814378):0.0174951543):1e-08,tarSyr2:0.05536665351):0.01741143347,((calJac3:0.005126189278,aotNan1:0.01811036127):0.002550679476,(saiBol1:0.00394472076,cebCap1:0.01001941005):0.004077723651):0.04363116107):0.03130412311,(((((rheMac8:1e-08,macFas5:0.005085724176):1e-08,macNem1:1e-08):0.002542172653,(papAnu3:1e-08,(manLeu1:0.002546787446,cerAty1:0.002554137607):1e-08):1e-08):0.002557142247,chlSab2:1e-08):1e-08,((colAng1:0.002567089202,pilTep1:0.002541249296):0.002553733563,(nasLar1:0.002825834403,(rhiRox1:1e-08,rhiBie1:0.1765217675):1e-08):0.002676279889):1e-08):0.008757914882):1e-08,nomLeu3:0.01508561093):0.003019514726,ponAbe2:0.005252957037):0.002582467161,gorGor5:1e-08):1e-08,(panTro5:1e-08,panPan2:0.002560434091):1e-08,hg38:0.005121359731);
HYAL3	(((((((((((((((phaCin1:0.08784712485,sarHar1:0.1194711909):0.02947256089,monDom5:0.1064403354):0.03174759087,ornAna2:1e-08):0.8116003758,((((loxAfr3:0.04909912819,triMan1:0.08165273825):0.005387720863,proCap2:0.1452481844):0.01373272822,(((chrAsi1:0.1229446684,echTel2:0.1953645558):0.01262337035,eleEdw1:0.2421751609):1e-08,oryAfe1:0.07940296433):1e-08):0.03917499772,(dasNov3:0.08036117432,choHof2:0.1002789564):0.07655776577):0.03143561531):0.02163382939,((((((((((((oviAri4:0.003536545967,oviCan1:0.02256924455):5.328945807e-05,capHir2:0.007910150792):1e-08,panHod1:0.02725399177):0.02461605051,(((bisBis1:0.04266974646,bosMut1:1e-08):1e-08,bosInd1:0.00285078731):0.02361565847,bubBub1:0.02339847329):0.01200494013):0.009543309133,(odoVir1:0.02357910843,cerEla1:0.02313964154):0.00338543463):0.05985069095,(((((turTru3:1e-08,orcOrc1:0.00580697026):0.005865143956,delLeu1:0.005827460282):0.002964105424,lipVex1:0.00587286395):0.008824347922,phyCat1:0.008798882002):0.005082336961,(balAcu1:0.01454431133,balMys1:0.002859407368):0.006548724345):0.030508515):0.01369824146,susScr11:0.08170307472):0.0133204358,(((camFer2:0.002865614454,camBac1:1e-08):0.002882864774,camDro1:0.00286107702):0.008689384013,vicPac2:1e-08):0.05918181039):0.04245197034,(((equCab3:0.002846542527,equPrz1:0.005686419513):0.002561376456,equAsi1:0.003192534808):0.05102182258,cerSim1:0.08523096084):0.02461976637):1e-08,((((((myoBra1:0.0115702775,myoLuc2:0.01167703519):0.004554234495,myoDav1:0.01590987643):0.01576512198,eptFus1:0.08249984803):0.06350908052,minNat1:0.08197414469):0.009619340857,desRot1:0.1016718993):0.02704992788,(((pteAle1:0.008748621842,pteVam2:0.00284797019):0.0172662001,rouAeg1:0.0298768147):0.07522113036,(rhiSin1:0.07248575389,hipArm1:0.04230773831):0.03752420078):0.00594235043):0.03072671866):1e-08,(((((((lepWed1:0.002798405542,neoSch1:0.008590213574):0.01157544291,odoRosDiv1:0.005776012703):0.01151118216,((musFur1:0.0156330888,enhLut1:0.0140209349):0.02192879824,ailFul1:0.02291002188):0.01422223551):0.00221040366,(ailMel1:0.02042175769,ursMar1:0.002858299652):0.03334732597):0.01822280028,(canFam3:0.002878775137,lycPic1:1e-08):0.07021538394):0.01241676762,((felCat8:0.00315614391,aciJub1:0.01971563041):1e-08,(panTig1:0.02689748754,panPar1:0.003959263375):0.006113009721):0.0454032683):0.04024770463,(manPen1:0.009536847661,manJav1:0.02597808395):0.1278802188):0.02406372457):0.013951909,((eriEur2:0.1713558057,sorAra2:0.5357178996):1e-08,conCri1:0.178900512):0.039065527):1e-08):0.02960986036,((((((((((((mm10:0.01276666145,musCar1:0.009319766152):0.03147676468,musPah1:0.01535523843):0.05070317989,rn6:0.07544902874):0.02483314272,merUng1:0.05835625774):0.006464011862,((criGri1:0.03536824944,mesAur1:0.04431093481):0.03199372721,micOch1:0.05512494491):0.02640479758):0.04232738532,nanGal1:0.1661228926):0.007187375864,jacJac1:0.1391867114):0.02904754752,(casCan1:0.07995928582,dipOrd2:0.2003202896):0.01485812989):0.02350627223,((hetGla2:0.04447127013,fukDam1:0.03608829552):0.009899847068,((chiLan1:0.03143399589,octDeg1:0.07301307026):0.004797892597,cavPor3:0.08536487722):0.02833611548):0.08109394948):0.004952139788,(speTri2:0.01929449375,marMar1:0.01858250009):0.1473502424):0.01807291725,(oryCun2:0.1267124616,ochPri3:0.2816786701):0.05705147429):1e-08,tupChi1:0.2021921236):0.003963027989):0.005754086012,galVar1:0.1225705683):0.009205192839,((micMur3:0.02538406402,proCoq1:0.02319036669):0.01186670642,otoGar3:0.1852087582):0.02926789323):0.02851792363,tarSyr2:0.1216995675):0.04680335517,((calJac3:0.03639346072,aotNan1:0.01453919552):0.00315357334,(saiBol1:0.008588486086,cebCap1:0.01464002685):0.003122804259):0.03135148757):0.006823447688,(((((rheMac8:0.005700685314,macFas5:1e-08):1e-08,macNem1:1e-08):1e-08,(papAnu3:0.008552903379,(manLeu1:0.002827095272,cerAty1:0.002832018901):1e-08):0.00284959569):1e-08,chlSab2:0.01427114334):1e-08,((colAng1:0.002839263996,pilTep1:0.008533056129):1e-08,(rhiRox1:1e-08,rhiBie1:0.002841318892):0.00284147454):1e-08):0.01147051585):0.01157781195,nomLeu3:0.01157494641):0.002858656706,ponAbe2:0.008645888877):1e-08,gorGor5:0.002874971553):0.002878320387,(panTro5:1e-08,panPan2:1e-08):0.002856376847,hg38:0.005757983643);
HYAL4	(((((((((((((phaCin1:0.02951829316,monDom5:0.03584826413):0.04107865377,ornAna2:0.3769017285):0.09827874424,((((loxAfr3:0.02689097849,triMan1:0.06572338393):1e-08,proCap2:0.08871942076):0.0149365175,(((chrAsi1:0.08457094579,echTel2:0.3442716017):1e-08,eleEdw1:0.05884177472):0.001468179354,oryAfe1:0.0638608683):1e-08):0.01514015819,dasNov3:0.09398384762):0.007722233278):0.006780552176,((((((((((((oviAri4:0.006392027455,oviCan1:0.003192672654):1e-08,capHir2:0.006351278501):0.01286901226,panHod1:1e-08):0.00349876249,(((bisBis1:0.01362981019,bosMut1:1e-08):1e-08,(bosInd1:1e-08,bosTau8:0.003112039196):0.0001194349292):0.003209511622,bubBub1:0.003164444454):0.02942785725):1e-08,(odoVir1:0.1352798909,cerEla1:0.0375570058):1e-08):0.05170348256,(((((turTru3:0.006139821703,orcOrc1:1e-08):1e-08,delLeu1:0.006378072772):1e-08,lipVex1:0.009598253719):0.004353285244,phyCat1:0.009516315902):0.01059872403,(balAcu1:0.01860647787,balMys1:1e-08):0.006755179517):0.006348849121):0.005895550404,susScr11:0.03683372081):0.00867956705,(((camFer2:1e-08,camBac1:1e-08):1e-08,camDro1:0.003189866621):0.01876872502,vicPac2:1e-08):0.09961871938):0.01599511726,(((equCab3:1e-08,equPrz1:1e-08):0.00325540596,equAsi1:0.003113590853):0.01002322754,cerSim1:0.03655239972):0.00287047013):0.003154170557,(((((myoBra1:0.007496492658,myoLuc2:0.01616860869):1e-08,myoDav1:0.02059384199):0.106189612,minNat1:0.03753702785):0.001031547356,desRot1:0.05501621354):0.04429516961,(((pteAle1:0.006496581647,pteVam2:0.009610496038):0.02631049276,rouAeg1:0.02414829204):0.06087104699,(rhiSin1:0.03026484582,hipArm1:0.03210733885):0.0478862887):0.00327322146):0.01516138307):1e-08,(((((((lepWed1:0.009604681625,neoSch1:0.009701919623):0.006543203227,odoRosDiv1:0.009375362419):1e-08,((musFur1:0.003236175603,enhLut1:0.009545609384):0.009702951865,ailFul1:0.01315195062):0.006269724263):1e-08,(ailMel1:0.01270750457,ursMar1:1e-08):0.01300788351):0.002759924923,(canFam3:1e-08,lycPic1:0.003241761059):0.02935737218):0.006273748701,((felCat8:0.003536906066,aciJub1:0.003181193794):1e-08,(panTig1:0.003151209998,panPar1:1e-08):0.003157750202):0.005953384847):0.01038915663,manJav1:0.2540969541):1e-08):1e-08,(eriEur2:0.1064594247,conCri1:0.07496448781):0.01733044638):0.006315148518):0.003261062972,((((((((((((mm10:0.001293303806,musCar1:0.01485197351):0.01679436742,musPah1:0.0271510188):0.02128076253,rn6:0.0324582666):0.02272510112,merUng1:0.1194073392):0.007589880182,((criGri1:0.04679845779,mesAur1:0.04935652687):0.01228513803,micOch1:0.1128935152):0.0405126729):0.06356261263,nanGal1:0.1272742731):0.01844008358,jacJac1:0.09755631048):0.05160989723,(casCan1:0.2982452826,dipOrd2:0.09241561385):0.01671788808):1e-08,((hetGla2:0.05346504084,fukDam1:0.08436816512):0.03228504618,((chiLan1:0.07659449351,octDeg1:0.08846468814):0.02480158043,cavPor3:0.09318431825):0.03547448227):0.1639962453):0.003455944701,(speTri2:1e-08,marMar1:1e-08):0.03844392741):0.003365392693,(oryCun2:0.02737229711,ochPri3:0.07023889007):0.02832060307):1e-08,tupChi1:0.09671837248):1e-08):0.009284907593,((micMur3:0.009079767694,proCoq1:0.01550786922):0.01649117769,otoGar3:1.75122675):0.004607401574):1e-08,tarSyr2:0.06714988685):0.02061956421,((calJac3:0.02410991713,aotNan1:0.01023327665):1e-08,(saiBol1:0.02964321129,cebCap1:0.01941407785):1e-08):0.01272630808):0.006449879491,(((((rheMac8:1e-08,macFas5:0.003243776572):0.003275767549,macNem1:0.006495203323):0.009825260174,(papAnu3:0.003190500395,(manLeu1:0.003191562134,cerAty1:0.006421856005):1e-08):0.00640699076):1e-08,chlSab2:1e-08):0.003191276325,((colAng1:0.000376953688,pilTep1:0.006198012636):0.003015037479,(nasLar1:0.006463778743,(rhiRox1:0.00319802833,rhiBie1:1e-08):0.003192495156):1e-08):1e-08):0.003193847568):0.003219873562,nomLeu3:0.01616870635):0.003185556605,ponAbe2:0.006419328058):0.003193828667,gorGor5:0.00649241928):1e-08,(panTro5:0.009611873591,panPan2:0.01623755185):1e-08,hg38:0.009597584079);
HYDIN	((((((((((((((phaCin1:0.06959298272,sarHar1:0.09279151199):0.02886255319,monDom5:0.2970138098):0.2708656442,ornAna2:0.2994827862):0.2288091702,(((loxAfr3:0.04418167425,triMan1:0.05643823851):0.006776408772,proCap2:0.1859034659):0.02050454646,(((chrAsi1:0.09900655024,echTel2:0.1394663094):0.04484497309,eleEdw1:0.2693513875):0.008414127725,oryAfe1:0.1029237193):0.01281525546):0.03654154592):0.02633162813,((((((((((((oviAri4:0.001205622567,oviCan1:0.002490227991):0.00484934666,capHir2:0.006071530986):0.001246708417,panHod1:0.009737539608):0.01173168252,(((bisBis1:0.002681066497,bosMut1:0.004633368895):1e-08,(bosInd1:1e-08,bosTau8:0.001454377718):1e-08):0.01415253462,bubBub1:0.0100764901):0.005419328219):0.006125255034,cerEla1:0.02414157821):0.06017497465,(((((turTru3:0.006803722878,orcOrc1:0.002872372841):0.02762044642,delLeu1:0.009594655647):0.005402693805,lipVex1:0.01666417823):0.0125243525,phyCat1:0.02735109825):1e-08,(balAcu1:0.008301243426,balMys1:0.005043977197):0.005989860097):0.04119165735):0.01415950706,susScr11:0.120561913):0.004827835118,((camBac1:0.001210597921,camDro1:0.002417110652):0.004703034891,vicPac2:0.01074345467):0.07768320757):0.03202037912,(equCab3:0.0467631698,cerSim1:0.04390591424):0.02225771966):0.001834308511,((((((myoBra1:0.005672419554,myoLuc2:0.009482267985):0.01155274961,myoDav1:0.02754751661):0.02579745015,eptFus1:0.01881408387):0.06453038878,minNat1:0.06795155553):0.027080598,desRot1:0.1331812539):0.02485545332,(((pteAle1:0.004225746943,pteVam2:0.006890495222):0.0171102512,rouAeg1:0.03697113057):0.04686708461,(rhiSin1:0.03982063857,hipArm1:0.06310348564):0.06027696923):0.01209725458):0.01936009613):0.005546753713,((((((neoSch1:0.0179093382,odoRosDiv1:0.03008352913):0.0132303512,((musFur1:0.01314289723,enhLut1:0.008773881322):0.02507785671,ailFul1:0.0536835243):0.01762060578):0.008913220311,(ailMel1:0.02124949666,ursMar1:0.00773241589):0.0266079525):0.02576173725,(canFam3:0.00409627037,lycPic1:0.002025279155):0.05335005154):0.00361297126,(felCat8:0.007132969499,(panTig1:0.001188396938,panPar1:0.04796275874):0.008410219655):0.04347359827):0.01945583335,(manPen1:0.01305394917,manJav1:0.02301977056):0.09516909967):0.00499150389):0.01602558573,((eriEur2:0.1823074952,sorAra2:0.2810233195):0.04129556804,conCri1:0.1664288129):0.02264625534):0.02149321944):0.01031937597,((((((((((((mm10:0.008330579395,musCar1:0.003824633629):0.02380810126,musPah1:0.0197847131):0.01549080815,rn6:0.05148760292):0.05344844939,merUng1:0.1818572093):0.005350720003,((criGri1:0.0520261003,mesAur1:0.05395362991):0.009203827231,micOch1:0.06981710209):0.01565623954):0.04995116989,nanGal1:0.1028025452):0.02720445462,jacJac1:0.1539035057):0.05078057201,(casCan1:0.08370127462,dipOrd2:0.1445537673):0.0354266648):0.03230797546,((hetGla2:0.04289043741,fukDam1:0.06016348822):0.03213359211,((chiLan1:0.06093737903,octDeg1:0.1043153237):0.009342301892,cavPor3:0.06513544178):0.01595625767):0.08744265627):0.009815739427,(speTri2:0.01159278741,marMar1:0.005373684926):0.173340566):0.03193093746,(oryCun2:0.06902186922,ochPri3:0.1266291845):0.1031928762):0.009773911767,tupChi1:0.1154557669):0.007698893452):0.008793738519,galVar1:0.08157348734):0.01804830593,((micMur3:0.0744570537,proCoq1:0.04213419767):0.0309249968,otoGar3:0.1451150304):0.04113551143):0.07735741579,((calJac3:0.03097063423,aotNan1:0.02216142967):1e-08,(saiBol1:0.02363551671,cebCap1:0.0276545585):0.003791772908):0.02615881108):0.02113007641,(((((rheMac8:0.002418465957,macFas5:1e-08):1e-08,macNem1:0.00365877914):0.003627931649,(papAnu3:0.00241955122,(manLeu1:0.007305153624,cerAty1:0.003632936552):0.002415885014):0.001211638531):0.001171336437,chlSab2:0.008546067978):0.006609983834,((colAng1:0.008479837515,pilTep1:0.01093599717):1e-08,(nasLar1:0.02608305627,(rhiRox1:0.00481767039,rhiBie1:0.001207797068):0.007288271627):1e-08):0.006822806056):0.02064613616):0.01031567045,nomLeu3:0.02189283054):0.001122951086,ponAbe2:0.01406471517):0.01295930301,gorGor5:0.004889020968):0.003608467641,(panTro5:0.001205034302,panPan2:0.002405879683):0.00122738801,hg38:0.003677702961);
HYI	(((((((((((((((loxAfr3:0.3261631528,triMan1:0.3142755916):0.0006691508952,proCap2:0.2650636738):0.03940256129,(((chrAsi1:0.2471087043,echTel2:0.2883740142):0.1139044324,eleEdw1:0.4362232491):0.02275233542,oryAfe1:0.2483740901):1e-08):0.2834214257,(dasNov3:0.1607787887,choHof2:0.1885524319):0.1964708613):1e-08,((((((((((((oviAri4:1e-08,oviCan1:0.04371975456):0.0470332868,capHir2:1e-08):0.01147955725,panHod1:0.02378925758):0.007710115043,(((bisBis1:1e-08,bosMut1:0.007344586739):1e-08,(bosInd1:0.007546110705,bosTau8:0.008131728792):1e-08):0.007350681946,bubBub1:0.03070855847):0.02351612814):0.03846911161,(odoVir1:0.0544651584,cerEla1:0.02729653574):1e-08):0.2378555637,(((((turTru3:0.01924278196,orcOrc1:0.06211259014):0.006437377968,delLeu1:0.02582055415):0.01295061152,lipVex1:0.0126144863):0.01949205995,phyCat1:1e-08):0.01380869028,(balAcu1:0.01456402473,balMys1:1e-08):1e-08):0.1020174869):0.03008585232,susScr11:0.3055654063):1e-08,(((camFer2:1e-08,camBac1:1e-08):1e-08,camDro1:1e-08):0.02236120733,vicPac2:0.04608157755):0.1644977741):0.03691510541,(((equCab3:1e-08,equPrz1:1e-08):1e-08,equAsi1:1e-08):0.2458182773,cerSim1:0.2238974501):0.002885894582):1e-08,((((((myoBra1:0.0150420383,myoLuc2:0.0113315915):1e-08,myoDav1:0.06754400516):0.01109348952,eptFus1:0.04671541404):0.03072538164,minNat1:0.05494046731):0.0259755842,desRot1:0.153887717):0.04658763242,(((pteAle1:0.007649452862,pteVam2:0.02407539779):0.1256648664,rouAeg1:0.1169123872):0.13373933,(rhiSin1:0.1102360377,hipArm1:0.07361442958):0.08096217323):0.02156220788):1e-08):0.04259723068,(((((((lepWed1:0.009857210775,neoSch1:0.01255693742):0.04526928251,odoRosDiv1:0.06397309209):0.08746780845,((musFur1:0.06309370659,enhLut1:0.04132447711):0.06010411993,ailFul1:0.1128145449):0.08629004774):1e-08,(ailMel1:0.07228460326,ursMar1:0.0118411457):0.3159562677):0.01202985176,(canFam3:0.008376172559,lycPic1:1e-08):0.1667248222):0.02933037297,((felCat8:0.01962665525,aciJub1:1e-08):0.03639293137,(panTig1:0.02415507598,panPar1:0.1514303853):1e-08):0.1061340954):0.15732234,(manPen1:0.06938319086,manJav1:0.05469189939):0.1316273371):0.01995997418):1e-08,((eriEur2:0.4337281141,sorAra2:0.5102943861):0.08200231907,conCri1:0.485427643):1e-08):0.1237180832):1e-08,((((((((((((mm10:1e-08,musCar1:0.05820320709):0.01379539909,musPah1:0.02043638849):0.04248794499,rn6:0.05915805848):0.06216617658,merUng1:0.1065540155):0.01810764003,((criGri1:0.6720666077,mesAur1:0.136426165):0.05866067161,micOch1:0.152485128):1e-08):0.1479634963,nanGal1:0.2171365777):0.07210020474,jacJac1:0.5372269667):0.03810476692,(casCan1:0.2803091345,dipOrd2:0.3622321485):1e-08):0.09697234451,((hetGla2:0.2134902143,fukDam1:0.1959589801):0.08554630601,((chiLan1:0.06477164922,octDeg1:0.1268091986):0.02927415102,cavPor3:0.3097957517):0.08928659567):0.1595289236):0.01893585145,(speTri2:0.1667846262,marMar1:0.02237083666):0.2924590564):1e-08,(oryCun2:0.1962071342,ochPri3:0.7959226658):0.1600154475):0.07575401141,tupChi1:0.5057041324):0.02403816127):0.01264196521,galVar1:0.411471269):0.02899190982,((micMur3:0.03501091546,proCoq1:0.1008675697):0.1454534272,otoGar3:0.2767940065):0.03237457126):1e-08,tarSyr2:0.6131161521):0.1436944064,((calJac3:0.1089580348,aotNan1:0.04859461772):1e-08,(saiBol1:0.02628079398,cebCap1:0.01966524128):1e-08):0.03026072009):0.02229238712,(((((rheMac8:1e-08,macFas5:1e-08):1e-08,macNem1:1e-08):0.005774844886,(papAnu3:1e-08,(manLeu1:0.005585121254,cerAty1:0.005526004002):0.01118439704):1e-08):0.005871284057,chlSab2:0.005509763527):0.01155826552,((colAng1:0.04830410184,pilTep1:0.005299437949):1e-08,(nasLar1:0.02047784551,(rhiRox1:0.01058512007,rhiBie1:1e-08):0.02154530837):1e-08):0.02431907644):0.02471675768):0.02520517806,nomLeu3:0.01917078554):0.02283995649,ponAbe2:0.02672301905):0.01938100264,gorGor5:0.01882808036):0.00634094141,(panTro5:1e-08,panPan2:0.006671863409):1e-08,hg38:0.006118889215);
HYKK	(((((((((((((((phaCin1:0.1020638247,sarHar1:0.09492566732):0.003013354397,monDom5:0.171263168):0.1834221921,ornAna2:0.3083260191):0.133772102,((((loxAfr3:0.05788542106,triMan1:0.04944676363):0.006621055905,proCap2:0.1184004191):0.008606358149,(((chrAsi1:0.09310532504,echTel2:0.118380024):0.01556682797,eleEdw1:0.1262940516):0.005530332705,oryAfe1:0.05078244571):0.01337651829):0.02365255578,(dasNov3:0.1221392045,choHof2:0.05424048284):0.03524300985):0.009672245029):1e-08,((((((((((((oviAri4:1e-08,oviCan1:1e-08):0.005294112853,capHir2:0.005283281418):1e-08,panHod1:0.005259643416):0.0149583114,(((bisBis1:1e-08,bosMut1:0.002620476224):1e-08,(bosInd1:1e-08,bosTau8:1e-08):1e-08):0.006900727318,bubBub1:0.006223306267):0.005372855536):0.005644752363,(odoVir1:0.008487560098,cerEla1:0.0154071045):0.005312730867):0.01987456384,(((((turTru3:0.002348297129,orcOrc1:0.005948944178):0.00775021947,delLeu1:0.005290741153):1e-08,lipVex1:0.01614164821):0.01335418518,phyCat1:0.01054020644):0.002645580431,(balAcu1:0.005264067526,balMys1:1e-08):0.002624094907):0.01356709815):0.002721597594,susScr11:0.06822602253):1e-08,(((camFer2:1e-08,camBac1:1e-08):1e-08,camDro1:1e-08):0.007798835016,vicPac2:0.01124070493):0.04125978414):0.01721969044,(((equCab3:0.002592671622,equPrz1:1e-08):1e-08,equAsi1:1e-08):0.02468462366,cerSim1:0.04729446064):0.009121259165):0.004051377215,((((((myoBra1:0.02263322978,myoLuc2:0.01504003962):0.01000775635,myoDav1:0.05290599723):0.04088386541,eptFus1:0.03845483746):0.1745630868,minNat1:0.05617367962):0.01913544096,desRot1:0.10130756):0.01508115702,(((pteAle1:0.002707281031,pteVam2:0.005346499376):0.03261854444,rouAeg1:0.009438231961):0.06262766597,(rhiSin1:0.07738160699,hipArm1:0.0400692877):0.02172775763):0.008222703875):0.01111915004):1e-08,(((((((lepWed1:0.007954142465,neoSch1:0.005297120927):0.01654593258,odoRosDiv1:0.01475658809):0.01684239228,((musFur1:0.04676805119,enhLut1:0.01113797255):0.04076083817,ailFul1:0.07283348833):0.04573452364):1e-08,(ailMel1:0.03469932818,ursMar1:0.0230470494):0.03614409312):0.04950354553,(canFam3:0.01440843833,lycPic1:1e-08):0.2185431731):0.02614438337,((felCat8:0.005541381819,aciJub1:0.002723135939):0.002732908367,(panTig1:0.005455342374,panPar1:0.005466969158):1e-08):0.07260029799):0.03706849605,(manPen1:0.009433339236,manJav1:0.007909879354):0.07873378886):0.01104061563):0.01341971669,((eriEur2:0.1039018457,sorAra2:0.1365580072):0.01041987388,conCri1:0.06286281827):0.03245538818):0.006170054775):0.009012025822,((((((((((((mm10:0.02135046839,musCar1:0.01032159626):0.01858659272,musPah1:0.008016827033):0.03322798278,rn6:0.04225524162):0.01137438637,merUng1:0.04225652881):0.008083908432,((criGri1:0.03556955499,mesAur1:0.04330583265):0.01490635336,micOch1:0.07046898734):1e-08):0.04576571192,nanGal1:0.04793827684):0.03348589638,jacJac1:0.08551772905):1e-08,(casCan1:0.151169201,dipOrd2:0.1733461809):0.0157588761):0.01193752036,((hetGla2:0.06369254074,fukDam1:0.05150682605):0.03050213586,((chiLan1:0.04649632257,octDeg1:0.07302022344):0.005306428345,cavPor3:0.08488456039):0.02608668451):0.113755136):0.003073476151,(speTri2:0.00775073339,marMar1:0.005207047704):0.04250933262):0.01390048438,(oryCun2:0.1539817122,ochPri3:0.1482615743):0.1412560568):0.009841969011,tupChi1:0.1440250298):1e-08):1e-08,galVar1:0.07070105532):0.01771716011,((micMur3:0.03394297635,proCoq1:0.02700274864):0.02919091589,otoGar3:0.0631521491):0.01605619946):0.009751040609,tarSyr2:0.09953653929):0.02430471737,((calJac3:0.04062454474,aotNan1:0.03079829527):0.005315861946,(saiBol1:0.04614923313,cebCap1:0.009822636199):0.006113191):0.02217162135):0.02290798261,(((((rheMac8:1e-08,macFas5:1e-08):1e-08,macNem1:1e-08):1e-08,(papAnu3:0.008095375569,(manLeu1:0.01083370623,cerAty1:0.01079114655):1e-08):0.005383701237):0.002869286564,chlSab2:0.01064979143):1e-08,((colAng1:1e-08,pilTep1:0.01081708256):1e-08,(nasLar1:1e-08,(rhiRox1:1e-08,rhiBie1:1e-08):0.005374670024):0.002680163678):0.005597178376):0.02125045764):0.008514818014,nomLeu3:0.02753452704):1e-08,ponAbe2:0.00557392821):0.005402838833,gorGor5:0.005441138953):1e-08,(panTro5:1e-08,panPan2:0.002693714083):0.002699874246,hg38:0.005443898461);
HYLS1	((((((((((((((phaCin1:0.03112623105,sarHar1:0.0880195008):0.0303311028,monDom5:0.08076938759):0.3275839475,((((loxAfr3:0.0577184066,triMan1:0.05944292164):0.01264031906,proCap2:0.1082470285):0.01249450189,(((chrAsi1:0.1289925095,echTel2:0.1681876557):1e-08,eleEdw1:0.1619237368):0.007416841525,oryAfe1:0.0986293719):1e-08):0.03340272441,(dasNov3:0.0442615822,choHof2:0.08715092848):0.04262706464):0.01612647392):0.007646056243,((((((((((((oviAri4:1e-08,oviCan1:0.004019959394):0.003863456159,capHir2:0.01167726737):1e-08,panHod1:0.01955725865):0.005906029365,(((bisBis1:0.003868673858,bosMut1:0.007761172682):1e-08,(bosInd1:1e-08,bosTau8:1e-08):0.00386306753):0.01211589577,bubBub1:0.01949217492):0.01576464948):0.0179445338,odoVir1:0.03278627741):0.05458947239,(((((turTru3:1e-08,orcOrc1:0.007744177345):0.01173788122,delLeu1:0.01569175853):0.007815615625,lipVex1:0.01172906425):1e-08,phyCat1:0.0116611438):1e-08,(balAcu1:0.02380623548,balMys1:0.007893309874):0.00784569434):0.02313020863):0.0222093907,susScr11:0.07132964486):0.01204535697,(((camFer2:1e-08,camBac1:1e-08):1e-08,camDro1:0.003938796244):0.009454242147,vicPac2:1e-08):0.05887484571):0.02267916044,(((equCab3:1e-08,equPrz1:1e-08):0.0038665721,equAsi1:1e-08):0.02347694824,cerSim1:0.02993067743):0.03548912415):0.004011195064,((((((myoBra1:0.007266784064,myoLuc2:0.01088896783):1e-08,myoDav1:0.01095470797):0.03063601428,eptFus1:0.01583436115):0.02601026716,minNat1:0.04684827282):0.033138463,desRot1:0.06110149182):0.02210697266,(((pteAle1:0.007808525422,pteVam2:1e-08):0.02753039533,rouAeg1:0.00723463836):0.05240029704,(rhiSin1:0.04617797962,hipArm1:0.05579556141):0.04363173382):0.02380489717):0.01480495377):1e-08,(((((((lepWed1:0.01263830725,neoSch1:0.002922961485):0.01758896693,odoRosDiv1:0.0158731454):0.02026654306,((musFur1:0.02723765452,enhLut1:0.01812867795):0.0388544613,ailFul1:0.02868141132):0.003941563497):0.007844251985,(ailMel1:0.004526102882,ursMar1:0.01118401771):0.01657028172):0.004159361572,(canFam3:0.003894374186,lycPic1:1e-08):0.05908332662):1e-08,((felCat8:0.003367579251,aciJub1:0.00453623687):1e-08,(panTig1:0.01562577109,panPar1:1e-08):0.008418040581):0.06441293624):0.02296930047,(manPen1:0.01231669049,manJav1:0.007449339635):0.1041781728):0.001372801133):1e-08,((eriEur2:0.1053337794,sorAra2:0.05125316136):0.03878623786,conCri1:0.07425608371):0.01512528054):1e-08):0.003796541994,((((((((((((mm10:0.02144520551,musCar1:0.01023188794):0.007777437556,musPah1:0.01514677689):0.01517758898,rn6:0.05547504791):0.0322957701,merUng1:0.06226762356):0.01445655865,(criGri1:0.07422311777,micOch1:0.04072569182):0.01248313414):0.03631074779,nanGal1:0.1290981132):0.02855608262,jacJac1:0.1415167244):0.04087453123,(casCan1:0.0896505116,dipOrd2:0.1528287404):0.03521445747):0.006673749202,((hetGla2:0.03625273312,fukDam1:0.04086332405):0.01158923257,((chiLan1:0.03368260851,octDeg1:0.04595123003):0.01425970335,cavPor3:0.08949781224):0.007078459472):0.09524486711):0.003613662164,(speTri2:0.00382191356,marMar1:1e-08):0.09493986464):0.02019030757,oryCun2:0.1110146089):0.0006823709553,tupChi1:0.2864111221):1e-08):1e-08,galVar1:0.1101637237):1e-08,((micMur3:0.06013210969,proCoq1:0.03298582996):0.02790097271,otoGar3:0.04955220614):0.04560656698):0.01068012277,tarSyr2:0.1089685455):0.03906299727,((calJac3:0.01966914719,aotNan1:0.01935816632):1e-08,(saiBol1:0.01944626198,cebCap1:0.003885760696):0.007601505145):0.0875587961):0.016630265,(((((rheMac8:1e-08,macFas5:1e-08):1e-08,macNem1:1e-08):0.003816137464,(papAnu3:1e-08,(manLeu1:1e-08,cerAty1:0.003807041351):1e-08):0.007705912713):1e-08,chlSab2:1e-08):0.00785053984,((colAng1:0.007688744095,pilTep1:0.003857034345):0.007735515503,(nasLar1:0.006632918375,(rhiRox1:1e-08,rhiBie1:0.01154387777):0.002747464524):0.009837865644):1e-08):0.007753711524):0.01181493297,nomLeu3:0.019494989):1e-08,ponAbe2:0.007813450575):1e-08,gorGor5:0.007781874592):1e-08,(panTro5:1e-08,panPan2:1e-08):0.003858596232,hg38:1e-08);
HYOU1	(((((((((((((((phaCin1:0.04460795258,sarHar1:0.038276704):0.01308054038,monDom5:0.06549135923):0.05638654378,ornAna2:0.3079303879):0.2240880021,((((loxAfr3:0.03863329006,triMan1:0.04482233915):0.004861083493,proCap2:0.05756143262):0.009703403328,(((chrAsi1:0.06005019159,echTel2:0.1074819943):0.0120258562,eleEdw1:0.08587020103):1e-08,oryAfe1:0.04220181944):0.0007469405743):0.02352300988,(dasNov3:0.03047863037,choHof2:0.03590691399):0.01420149895):0.002268929641):1e-08,((((((((((((oviAri4:1e-08,oviCan1:0.01529028874):0.002502684543,capHir2:0.002497524888):1e-08,panHod1:0.01005748462):0.005382867555,(((bisBis1:0.002534416604,bosMut1:0.001249971169):0.001252573356,(bosInd1:1e-08,bosTau8:1e-08):0.002508347722):0.001259518825,bubBub1:0.002506449146):0.004726679964):0.001115954298,(odoVir1:0.007589888482,cerEla1:0.005000705121):0.005750927937):0.03618736545,(((((turTru3:0.00461807542,orcOrc1:1e-08):0.01128110655,delLeu1:1e-08):0.001191110747,lipVex1:0.01044010877):0.004771082438,phyCat1:0.01381584925):1e-08,(balAcu1:0.009025440813,balMys1:0.007742786325):0.01121196921):0.02752510091):0.003490519653,susScr11:0.04093550884):0.001487063282,(((camFer2:1e-08,camBac1:1e-08):1e-08,camDro1:0.001267840265):0.009097444106,vicPac2:0.002542745706):0.01872854114):0.01846134837,(((equCab3:1e-08,equPrz1:0.001241189964):0.00334821324,equAsi1:0.002912988989):0.02084494017,cerSim1:0.02123752342):0.01152581513):0.004512130588,((((((myoBra1:1e-08,myoLuc2:0.003756123469):0.002672454365,myoDav1:0.01247062681):0.01248156833,eptFus1:0.0290108565):0.03940967204,minNat1:0.04652772884):0.01616687604,desRot1:0.06078944887):0.0180448935,(((pteAle1:0.002491959963,pteVam2:1e-08):0.01083205142,rouAeg1:0.01753625873):0.02872751478,(rhiSin1:0.03142784691,hipArm1:0.01980004012):0.01515556931):1e-08):0.01536052835):1e-08,(((((((lepWed1:0.00892129572,neoSch1:0.005166273761):0.00649997305,odoRosDiv1:0.01781091721):0.004059973458,((musFur1:0.006248619279,enhLut1:0.009044066671):0.005980140671,ailFul1:0.02423228662):0.004657629152):0.003968186514,(ailMel1:0.007626165562,ursMar1:0.006390513675):0.01263785386):0.005860801688,(canFam3:1e-08,lycPic1:0.001273011354):0.01948356727):0.003126243296,((felCat8:0.001059565943,aciJub1:0.008883528734):1e-08,(panTig1:0.00241996799,panPar1:0.002443281351):0.001562819493):0.03130236529):0.01531789263,(manPen1:0.005820567532,manJav1:0.01489016149):0.04697157992):0.006263986429):0.004105069074,((eriEur2:0.06666796879,sorAra2:0.1063178314):0.01601015125,conCri1:0.03815501633):0.02516081238):0.01518070575):0.007551031311,((((((((((((mm10:0.004050716189,musCar1:0.00493139799):0.003800301069,musPah1:0.01196792726):0.01395401605,rn6:0.009902059648):0.01484722166,merUng1:0.03421115916):0.004396604762,((criGri1:0.02481830485,mesAur1:0.02060964639):0.003908314958,micOch1:0.02310230858):0.005901818458):0.01816802425,nanGal1:0.04324906195):0.002941771969,jacJac1:0.07027776469):0.02003306334,(casCan1:0.04965563046,dipOrd2:0.04757162103):0.008991491909):0.009961689325,((hetGla2:0.03740259876,fukDam1:0.02416240748):0.009262322626,((chiLan1:0.0238897125,octDeg1:0.04656104192):0.0094173405,cavPor3:0.04570393321):0.01449451157):0.02363927769):0.00437462489,(speTri2:0.005217394108,marMar1:0.005018015212):0.05574392473):0.002882412605,(oryCun2:0.02712895386,ochPri3:0.05897117033):0.05975927982):0.004080553912,tupChi1:0.05908392028):1e-08):0.003929443674,galVar1:0.05595687112):0.0001742777617,((micMur3:0.02907098117,proCoq1:0.02191539891):0.01505687382,otoGar3:0.06312301207):0.02108994362):0.003091985194,tarSyr2:0.06215164082):0.02587984238,((calJac3:0.006616950589,aotNan1:0.007400500356):1e-08,(saiBol1:0.01005577772,cebCap1:0.01261387779):0.002773260832):0.009834770238):0.009074654284,(((((rheMac8:0.001252401736,macFas5:1e-08):1e-08,macNem1:1e-08):0.001257816953,(papAnu3:0.001403580895,(manLeu1:0.00136599019,cerAty1:0.002499453546):1e-08):1e-08):0.001246235711,chlSab2:0.003768959218):1e-08,((colAng1:0.003750523215,pilTep1:0.002505384292):0.001247756756,(nasLar1:0.001460761812,(rhiRox1:1e-08,rhiBie1:0.001248081462):0.001248831728):1e-08):0.001249976932):0.005081947208):0.005007906195,nomLeu3:0.002540010529):1e-08,ponAbe2:0.006432747169):0.00124537907,gorGor5:0.003758479742):1e-08,(panTro5:0.001242863838,panPan2:1e-08):0.003745418197,hg38:0.005098951369);
HYPK	((((((((((((((phaCin1:0.1572715646,sarHar1:1e-08):0.04569132431,monDom5:0.04244906946):0.07378368539,((((loxAfr3:1e-08,triMan1:0.01896501877):0.01871704016,proCap2:0.1178266707):0.04363500793,(((chrAsi1:1e-08,echTel2:0.09024947814):1e-08,eleEdw1:1e-08):0.1136083046,oryAfe1:0.01460795389):1e-08):1e-08,(dasNov3:0.02447870688,choHof2:1e-08):0.01083083088):1e-08):1e-08,((((((((((((oviAri4:0.03642664968,oviCan1:0.2104732788):0.0860250511,capHir2:1e-08):1e-08,panHod1:1e-08):0.07866439059,(((bisBis1:1e-08,bosMut1:1e-08):1e-08,(bosInd1:1e-08,bosTau8:1e-08):1e-08):1e-08,bubBub1:1e-08):1e-08):0.02399462295,(odoVir1:0.01150008079,cerEla1:0.01126209423):1e-08):0.01625428313,(((((turTru3:1e-08,orcOrc1:0.01340836616):1e-08,delLeu1:1e-08):1e-08,lipVex1:0.01293882438):0.0126671884,phyCat1:1e-08):1e-08,(balAcu1:1e-08,balMys1:1e-08):0.01292521256):0.01404251849):1e-08,susScr11:0.02913692004):1e-08,(((camFer2:1e-08,camBac1:1e-08):1e-08,camDro1:1e-08):1e-08,vicPac2:1e-08):0.07251384914):0.01275492776,(((equCab3:1e-08,equPrz1:1e-08):1e-08,equAsi1:1e-08):0.01122239321,cerSim1:1e-08):0.01201514738):1e-08,((((((myoBra1:0.00988305854,myoLuc2:1e-08):0.02150471043,myoDav1:1e-08):0.04183789137,eptFus1:1e-08):1e-08,minNat1:1e-08):1e-08,desRot1:1e-08):1e-08,(((pteAle1:0.009125467031,pteVam2:1e-08):0.01371579551,rouAeg1:0.0311846746):0.007426844422,(rhiSin1:1e-08,hipArm1:1e-08):0.01283700857):1e-08):0.02362951575):1e-08,(((((((lepWed1:1e-08,neoSch1:1e-08):1e-08,odoRosDiv1:0.01098546525):1e-08,((musFur1:0.01141469068,enhLut1:0.010548277):1e-08,ailFul1:0.01203795159):1e-08):1e-08,(ailMel1:0.01113987747,ursMar1:1e-08):0.01205834498):1e-08,(canFam3:1e-08,lycPic1:1e-08):1e-08):1e-08,((felCat8:1e-08,aciJub1:0.3319694091):1e-08,(panTig1:1e-08,panPar1:1e-08):1e-08):0.0602673079):0.01147415869,(manPen1:1e-08,manJav1:1e-08):0.04325249117):0.01204990526):1e-08,((eriEur2:1e-08,sorAra2:1e-08):1e-08,conCri1:1e-08):1e-08):1e-08):0.01383283977,((((((((((((mm10:1e-08,musCar1:1e-08):1e-08,musPah1:1e-08):1e-08,rn6:0.01781845298):1e-08,merUng1:1e-08):1e-08,((criGri1:1e-08,mesAur1:1e-08):1e-08,micOch1:0.01127522701):1e-08):1e-08,nanGal1:0.02565851335):1e-08,jacJac1:0.04428912067):0.01600067649,(casCan1:1e-08,dipOrd2:1e-08):0.3092945623):1e-08,((hetGla2:1e-08,fukDam1:1e-08):1e-08,((chiLan1:1e-08,octDeg1:1e-08):0.02604578694,cavPor3:0.1033116531):1e-08):0.09021610132):1e-08,(speTri2:1e-08,marMar1:1e-08):0.02437352898):0.01411801538,(oryCun2:0.01522531369,ochPri3:1e-08):0.02171870578):1e-08,tupChi1:0.01333711104):1e-08):1e-08,galVar1:0.02969810676):1e-08,((micMur3:0.02566474292,proCoq1:0.07983328538):2.008553692e-07,otoGar3:1e-08):0.005942763476):1e-08,tarSyr2:0.05344746444):0.01294399628,((calJac3:1e-08,aotNan1:0.01115701321):1e-08,(saiBol1:1e-08,cebCap1:1e-08):1e-08):0.01145987883):1e-08,(((((rheMac8:1e-08,macFas5:1e-08):1e-08,macNem1:1e-08):1e-08,(papAnu3:1e-08,(manLeu1:1e-08,cerAty1:1e-08):1e-08):1e-08):1e-08,chlSab2:0.03651046495):1e-08,((colAng1:0.01275635471,pilTep1:1e-08):1e-08,(nasLar1:1e-08,(rhiRox1:1e-08,rhiBie1:1e-08):1e-08):1e-08):1e-08):1e-08):1e-08,nomLeu3:1e-08):1e-08,ponAbe2:0.01283450035):1e-08,gorGor5:1e-08):1e-08,(panTro5:1e-08,panPan2:1e-08):1e-08,hg38:1e-08);
HYPM	((((((((((((proCap2:2.078243719,chrAsi1:0.6425677234):0.4787449561,(dasNov3:0.2738396708,choHof2:0.4187285842):0.2184598872):0.1875872577,((((((((((((oviAri4:1e-08,oviCan1:0.05094629208):0.01785336186,capHir2:0.0178765882):0.009631346367,panHod1:0.03580578319):0.03297182988,((bosMut1:1e-08,bosTau8:1e-08):0.03651876035,bubBub1:0.01770679438):0.07163677133):0.0482828584,(odoVir1:0.03006408835,cerEla1:0.04028922746):1e-08):0.4219405022,((lipVex1:0.2009839759,phyCat1:0.05100301511):0.001287175437,(balAcu1:0.007236191912,balMys1:0.04301503538):1e-08):0.1087029996):0.01828023696,susScr11:0.2035081918):1e-08,(((camFer2:1e-08,camBac1:1e-08):0.008684678812,camDro1:0.008750497627):1e-08,vicPac2:0.008716345109):0.1075236725):0.08694816405,(equCab3:0.1965943363,cerSim1:0.2505954437):0.1903595989):0.0131904276,((minNat1:0.3063974036,desRot1:0.2558046829):0.2285042751,(pteAle1:0.03106284387,rouAeg1:0.03066355103):0.2157563382):0.2126145324):0.03937879135,(((((((lepWed1:0.008399535141,neoSch1:1e-08):0.05993980233,odoRosDiv1:0.0291311294):0.02264652859,((musFur1:0.02528406286,enhLut1:0.01923499282):0.01772863843,ailFul1:0.1980619654):0.05720459393):1e-08,(ailMel1:0.02652724969,ursMar1:0.03491180257):0.06797370275):0.03102088978,(canFam3:1e-08,lycPic1:1e-08):0.1518034138):0.01408530649,((felCat8:0.0263263679,aciJub1:0.008669639033):0.05426496302,(panTig1:0.008524716174,panPar1:1e-08):0.01647445486):0.4534076962):0.02253665283,(manPen1:1.247073596,manJav1:0.7221405567):0.02630781561):0.02418685446):0.1549580203,((eriEur2:0.3044251867,sorAra2:0.9352707542):0.01937837401,conCri1:0.3063046479):0.1547634964):0.1917420844):0.1418640919,(((((((((((mm10:0.02521363124,musCar1:1e-08):0.02488284935,musPah1:0.02512877345):0.02538036464,rn6:0.0340049004):0.04319955914,((criGri1:0.08298099895,mesAur1:0.1469154611):1e-08,micOch1:0.0815498359):0.01698663026):0.0320979639,nanGal1:0.1815583559):0.07408217856,jacJac1:0.3680370938):0.1003032599,(casCan1:0.1231710642,dipOrd2:0.3494769878):0.0955171385):0.04912724116,((hetGla2:0.2111221627,fukDam1:0.3529443352):1e-08,((chiLan1:0.3142644351,octDeg1:0.3311068163):0.05632290958,cavPor3:0.4876042908):0.0225270677):0.173149431):0.009848606809,(speTri2:0.007600463831,marMar1:0.04837050563):0.4321072394):0.1237334452,ochPri3:0.6053660526):1e-08,tupChi1:0.4034209499):0.0241004118):0.01688972324,((micMur3:0.1291633945,proCoq1:0.230725671):0.1333405764,otoGar3:0.2408292535):0.1693675262):0.2528684158,tarSyr2:0.4334503166):0.2458519073,((calJac3:0.09340767367,aotNan1:0.04242190745):1e-08,(saiBol1:0.03429698962,cebCap1:0.06556856917):1e-08):0.1073833724):0.0513670792,(((((rheMac8:0.0081507565,macFas5:1e-08):1e-08,macNem1:1e-08):0.007932284878,(papAnu3:1e-08,(manLeu1:1e-08,cerAty1:0.01583049303):0.007881460915):0.0158988435):1e-08,chlSab2:0.03179680037):0.02847215905,((colAng1:0.03230706485,pilTep1:0.007838045196):0.01622804216,(rhiRox1:0.007935540212,rhiBie1:1e-08):0.007783706474):0.03074203674):0.1197499923):0.01324235864,nomLeu3:0.04963042696):1e-08,ponAbe2:0.01605861081):0.007932625944,gorGor5:0.02367593701):0.0158794123,panPan2:1e-08,hg38:0.007850805402);
IAH1	((((((((((((phaCin1:0.1127699244,sarHar1:0.1047746321):0.02661053309,monDom5:0.04661176212):0.1871617782,((((loxAfr3:0.03068041659,triMan1:0.03787205581):1e-08,proCap2:0.1407356776):0.01848275912,(((chrAsi1:0.06768642736,echTel2:0.1545489703):1e-08,eleEdw1:0.07876419059):0.01388930992,oryAfe1:0.0572025673):0.006163629855):0.03316800412,(dasNov3:0.03773598753,choHof2:0.0367958168):0.0234424699):1e-08):0.01481325228,((((((((((((oviAri4:1e-08,oviCan1:1e-08):1e-08,capHir2:1e-08):1e-08,panHod1:1e-08):0.01157699918,(((bisBis1:0.006377901776,bosMut1:1e-08):1e-08,(bosInd1:1e-08,bosTau8:1e-08):0.004990270061):1e-08,bubBub1:0.0101109844):0.008863632086):0.006291501648,(odoVir1:1e-08,cerEla1:0.006365745839):0.01638807272):0.08941476329,(((((turTru3:0.01295413608,orcOrc1:0.002775366379):0.04122522093,delLeu1:0.04747081662):0.04045336653,lipVex1:0.0792633507):0.03864737328,phyCat1:0.03187151377):1e-08,(balAcu1:0.09104765598,balMys1:0.03136636629):0.1085363503):0.02997656474):0.01365983919,susScr11:0.2067370278):0.009532040088,(((camFer2:0.1469878904,camBac1:0.01129026735):1e-08,camDro1:0.1612818597):0.006315571749,vicPac2:1e-08):0.0650160694):0.05553848696,(((equCab3:1e-08,equPrz1:1e-08):1e-08,equAsi1:0.006146646012):0.06527824493,cerSim1:0.01456556674):0.02054660657):1e-08,((((((myoBra1:1e-08,myoLuc2:0.005940990879):0.0118920574,myoDav1:1e-08):0.02604054848,eptFus1:0.0420065439):0.02434551995,minNat1:0.08559053548):0.01340917284,desRot1:0.04587477752):0.03640284218,(((pteAle1:0.1084746545,pteVam2:1e-08):0.02383783687,rouAeg1:0.06335107247):0.0625849663,(rhiSin1:0.06015938545,hipArm1:0.04133491018):0.04975279699):0.004239074369):0.0270314138):1e-08,(((((((lepWed1:1e-08,neoSch1:1e-08):0.03464925175,odoRosDiv1:0.02948755637):0.01758253623,((musFur1:0.006153883191,enhLut1:0.02624098629):0.05482246317,ailFul1:0.04993916566):0.06428305942):1e-08,(ailMel1:0.008598234537,ursMar1:0.01623576695):0.09007207871):0.04196626608,(canFam3:0.01414228909,lycPic1:0.007234188851):0.04136890756):0.02388967161,((felCat8:0.01092599306,aciJub1:0.007907971023):1e-08,(panTig1:1e-08,panPar1:1e-08):1e-08):0.09289555067):0.01360092523,(manPen1:0.05407151827,manJav1:0.02148561021):0.1662320094):0.02495964506):0.007458097692,((eriEur2:0.02788649761,sorAra2:0.07630617292):0.01418152424,conCri1:0.1396760488):0.02334433208):0.002185215491):1e-08,((((((((((((mm10:0.01027542968,musCar1:0.01020615734):0.0205305218,musPah1:0.0102892306):0.02779884566,rn6:0.07131389511):0.01021589058,merUng1:0.03683552749):0.01354353346,((criGri1:0.02596298493,mesAur1:0.03044858603):0.03927208561,micOch1:0.1427340968):0.01312418801):0.05436405551,nanGal1:0.1045800324):0.06592100986,jacJac1:0.1694239184):0.01570853062,(casCan1:0.1611175122,dipOrd2:0.292456111):1e-08):1e-08,((hetGla2:0.1084819178,fukDam1:0.1048972577):1e-08,((chiLan1:0.1013124106,octDeg1:0.08516173961):0.02028662614,cavPor3:0.1554435578):0.07982237676):0.3455278897):0.02053897248,(speTri2:1e-08,marMar1:0.007363323004):0.1010649405):1e-08,(oryCun2:0.1580929882,ochPri3:0.2310218902):0.109295042):0.008579524753,tupChi1:0.1403754123):0.009373490635):1e-08,galVar1:0.06858742575):0.005636570643,((micMur3:0.01502570822,proCoq1:0.01506422776):0.01968500831,otoGar3:0.04604757401):0.01048457946):0.004781570045,tarSyr2:0.239949068):0.03096958604,((calJac3:0.02485251467,aotNan1:0.00990752067):1e-08,(saiBol1:0.004943853761,cebCap1:0.009954703768):1e-08):0.01053080825):0.01501761295,((macNem1:1e-08,manLeu1:1e-08):1e-08,(colAng1:0.01354990494,nasLar1:0.006188740865):0.006761095705):1e-08):0.004854402209,nomLeu3:0.01541132333):9.00171313e-07,ponAbe2:1e-08,hg38:0.0101208485);
IAPP	((((((((((((((phaCin1:0.0241431139,sarHar1:0.04479127527):0.01165002353,monDom5:0.1522961933):0.2078437343,((((loxAfr3:0.1820698831,triMan1:0.2245422624):1e-08,proCap2:0.259307241):0.1949176656,(((chrAsi1:0.08885710439,echTel2:0.2605471536):1e-08,eleEdw1:3.109189255):1e-08,oryAfe1:0.1143969364):0.01424495101):0.03981267856,(dasNov3:0.08521614654,choHof2:0.03167084867):0.04617220626):1e-08):1e-08,((((((((((((oviAri4:0.01547395062,oviCan1:0.02203003534):0.01580219686,capHir2:0.02274612083):0.01957709786,panHod1:0.05801150116):0.03312822204,(((bisBis1:1e-08,bosMut1:0.01092745918):0.01087677845,(bosInd1:1e-08,bosTau8:1e-08):1e-08):0.0220827815,bubBub1:0.04326647467):0.01229868779):1e-08,(odoVir1:0.1011378148,cerEla1:0.02626348458):0.05252771684):0.1780038224,(((((turTru3:0.06924426342,orcOrc1:1e-08):1e-08,delLeu1:0.02777680785):1e-08,lipVex1:0.09698322481):0.1983927911,phyCat1:0.3100292838):1e-08,(balAcu1:0.0976515508,balMys1:1e-08):0.03225971856):0.05553057368):0.08905628182,susScr11:0.1650072551):0.01981039947,(((camFer2:1e-08,camBac1:1e-08):1e-08,camDro1:0.01045452994):0.09771137626,vicPac2:0.09822261784):0.0769270311):0.05696420706,(((equCab3:0.01068200999,equPrz1:1e-08):0.02182875474,equAsi1:1e-08):0.03290918128,cerSim1:0.06734704487):1e-08):1e-08,(((pteAle1:0.01051240406,pteVam2:1e-08):0.1007728643,rouAeg1:0.08953995873):0.2233715712,(rhiSin1:0.07128241882,hipArm1:0.2253894913):0.05866721632):0.06202940538):0.01156119227,(((((((lepWed1:0.01092915236,neoSch1:0.01070419266):0.02194778069,odoRosDiv1:0.03319863494):0.01087058874,((musFur1:0.01110085183,enhLut1:0.01099258518):0.0220807844,ailFul1:0.0559563455):0.01098037043):1e-08,(ailMel1:0.02247358084,ursMar1:0.02270174112):0.01051869766):0.01097408027,(canFam3:1e-08,lycPic1:0.01090825445):0.03066123861):0.0250799953,((felCat8:0.01087836099,aciJub1:1e-08):1e-08,(panTig1:1e-08,panPar1:0.01109125538):1e-08):0.1043949718):0.01182451415,(manPen1:1e-08,manJav1:0.06720609352):0.1435193657):1e-08):1e-08,((eriEur2:0.09617416888,sorAra2:0.1590761613):0.04489554961,conCri1:0.2605528428):0.05045771184):0.02199199879):0.01399795687,((((((((((((mm10:0.01928500949,musCar1:0.01435632307):0.02106929266,musPah1:1e-08):0.01105092653,rn6:0.05772592055):0.05349521187,merUng1:0.06253545945):1e-08,((criGri1:0.07946704798,mesAur1:0.06689508065):0.01919658991,micOch1:0.05493116504):0.04827992447):0.08698258586,nanGal1:0.09707322003):0.05097999388,jacJac1:0.195709959):1e-08,(casCan1:0.1471760914,dipOrd2:0.6114114803):0.1241212283):0.01455096458,((hetGla2:0.04834587999,fukDam1:0.06711319818):0.03224498256,((chiLan1:0.1371165959,octDeg1:0.1433121594):1e-08,cavPor3:0.1450597691):1e-08):0.1380784294):0.02210656348,(speTri2:1e-08,marMar1:0.02039671071):0.0756745747):0.05740139931,(oryCun2:0.1047320157,ochPri3:0.1987371237):0.07975373287):1e-08,tupChi1:0.1908134769):1e-08):1e-08,galVar1:0.1265052843):0.01404716329,(micMur3:0.1609737212,otoGar3:0.07756377523):0.03149901738):1e-08,tarSyr2:0.05208677161):0.03141366431,(aotNan1:0.05615156466,(saiBol1:0.02182531378,cebCap1:0.0454254561):1e-08):0.1226534217):0.01062087162,(((((rheMac8:1e-08,macFas5:0.01054407863):1e-08,macNem1:0.01055021737):1e-08,(papAnu3:0.02158611601,(manLeu1:1e-08,cerAty1:0.02158232029):1e-08):1e-08):1e-08,chlSab2:0.0105600942):0.01054393404,((colAng1:1e-08,pilTep1:0.01144123532):0.01136433961,(nasLar1:0.01134173087,(rhiRox1:1e-08,rhiBie1:1e-08):1e-08):1e-08):1e-08):0.01056131148):1e-08,nomLeu3:1e-08):1e-08,ponAbe2:1e-08):1e-08,gorGor5:1e-08):1e-08,(panTro5:1e-08,panPan2:1e-08):1e-08,hg38:0.02158852544);
IARS2	(((((((((((((phaCin1:0.09861721786,sarHar1:0.1152172127):0.04680616974,monDom5:0.1291091353):0.1651096019,ornAna2:0.1965477521):0.085059452,((((loxAfr3:0.04876169184,triMan1:0.03398493944):0.002621702197,proCap2:0.08243701006):0.01826893885,(((chrAsi1:0.05024992682,echTel2:0.07128333959):0.002640857488,eleEdw1:0.09262386145):0.004080181614,oryAfe1:0.0390543429):0.009041776875):0.03084890676,dasNov3:0.1012657587):0.008873153295):0.01834241053,((((((((((((oviAri4:0.00793201472,oviCan1:0.005214977408):0.01291467245,capHir2:0.002913153679):0.003268130164,panHod1:0.009693368019):0.004435971539,(((bisBis1:0.00326656239,bosMut1:0.003148374826):1e-08,bosTau8:0.003318759403):0.005640125721,bubBub1:0.009476858202):0.005945769613):0.001048882892,(odoVir1:0.007857619313,cerEla1:0.006109005527):0.003390410367):0.03144751553,(((((turTru3:0.005353339377,orcOrc1:0.004267986193):0.001056554204,delLeu1:0.005329476217):0.002113849609,lipVex1:0.00536832214):0.003574282865,phyCat1:0.02029462568):1e-08,(balAcu1:0.009796605317,balMys1:0.002101658512):0.005007309434):0.01606673796):0.004734313581,susScr11:0.07235898323):0.002359833313,(((camFer2:1e-08,camBac1:1e-08):1e-08,camDro1:1e-08):0.008339994589,vicPac2:0.008318857522):0.04241524398):0.01559910697,((equCab3:0.002335187749,equAsi1:0.007439963595):0.02947156045,cerSim1:0.02765647424):0.01350016778):0.008951269364,((((((myoBra1:0.003951126306,myoLuc2:0.01220855289):0.001081245951,myoDav1:0.01561591464):0.01346974936,eptFus1:0.01429217891):0.04081624521,minNat1:0.06485815664):0.02188273958,desRot1:0.08515074695):0.01092536779,(((pteAle1:0.01083271231,pteVam2:0.001381045896):0.009722360924,rouAeg1:0.05007071761):0.07864781107,(rhiSin1:0.03441180049,hipArm1:0.02866148657):0.01661630397):0.004473263673):0.01577174049):1e-08,(((((((lepWed1:0.002092973364,neoSch1:0.003360769718):0.008266771168,odoRosDiv1:0.01294687303):0.01003711762,((musFur1:0.01656697378,enhLut1:0.01225354214):0.01107598803,ailFul1:0.03464967842):0.006067233128):0.005149479515,(ailMel1:0.02181033788,ursMar1:0.01012952052):0.008006229678):0.008899992996,(canFam3:0.001331105294,lycPic1:0.00130735838):0.03124202393):0.006080609086,((felCat8:0.0045644013,aciJub1:0.009720945801):0.003883009102,(panTig1:0.002820724909,panPar1:0.001985256293):0.002022809637):0.03700427519):0.02259386938,(manPen1:0.001546954021,manJav1:0.01366394188):0.0680382048):0.003019844739):0.008129484272,((eriEur2:0.1005249132,sorAra2:0.18942792):0.02003205241,conCri1:0.09717676993):0.01834650103):0.01455361141):0.01159872317,((((((((((((mm10:0.009002929286,musCar1:0.005464834714):0.01129953388,musPah1:0.01608629219):0.01372084354,rn6:0.04217504125):0.05170525394,merUng1:0.04834625611):0.00730714798,((criGri1:0.07157235566,mesAur1:0.02070454897):0.02202664458,micOch1:0.03387806731):0.01662061156):0.05007777649,nanGal1:0.07873094122):0.01220866451,jacJac1:0.09145833672):0.02534010615,(casCan1:0.05347553098,dipOrd2:0.08107627796):0.0118017589):0.004972639055,((hetGla2:0.05431869679,fukDam1:0.09803982464):0.02544773556,((chiLan1:0.03094463743,octDeg1:0.08071614919):0.02296143424,cavPor3:0.08358251433):0.01685650642):0.1298658589):0.006716922863,(speTri2:0.004774672484,marMar1:0.00944130333):0.04756345874):0.01160015649,(oryCun2:0.03487116338,ochPri3:0.05085427492):0.04318121945):0.004335476499,tupChi1:0.06205775288):0.007538089666):0.0114800585,((micMur3:0.03728595868,proCoq1:0.02315084102):0.009331474132,otoGar3:0.06190289839):0.01416553804):0.004342659184,tarSyr2:0.05231316808):0.02333568296,((calJac3:0.02384065375,aotNan1:0.006465658638):1e-08,(saiBol1:0.008543865335,cebCap1:0.01145363044):0.001133855423):0.01753149246):0.01447160119,(((((rheMac8:0.002143319379,macFas5:1e-08):1e-08,macNem1:0.009928900882):1e-08,(papAnu3:0.002170422872,(manLeu1:0.002215269412,cerAty1:0.01880660878):1e-08):1e-08):0.001278169452,chlSab2:0.0034138558):0.005167619177,((colAng1:0.005394815909,pilTep1:0.004319271761):0.001076119816,(nasLar1:0.005405018318,(rhiRox1:0.001070478098,rhiBie1:1e-08):1e-08):1e-08):0.0043345107):0.008991001414):0.003012146276,nomLeu3:0.00864793991):1e-08,ponAbe2:0.01308356069):0.002143367918,(panTro5:0.00107013789,panPan2:0.004279325691):0.001065598531,hg38:0.002148994951);
IARS	(((((((((((((((phaCin1:0.4644542912,sarHar1:0.06719744455):0.2165517871,monDom5:0.2771640984):0.5981073707,ornAna2:0.8195137801):0.5433382364,((((loxAfr3:0.1484195312,triMan1:0.1421182507):1e-08,proCap2:0.303676406):0.1878856276,(((chrAsi1:0.1770682329,echTel2:0.3456009141):1e-08,eleEdw1:0.6586769029):1e-08,oryAfe1:0.155626678):1e-08):0.1353054355,(dasNov3:0.2663992831,choHof2:0.222350998):0.1047185551):1e-08):0.02691371645,((((((((((((oviAri4:1e-08,oviCan1:0.01546679461):1e-08,capHir2:1e-08):0.07361029785,panHod1:1e-08):1e-08,(((bisBis1:1e-08,bosMut1:1e-08):1e-08,(bosInd1:1e-08,bosTau8:1e-08):1e-08):0.04789878452,bubBub1:0.02299580334):0.02323378378):1e-08,(odoVir1:0.04852002282,cerEla1:0.02357592434):0.0239929793):0.1893372021,((((turTru3:1e-08,orcOrc1:1e-08):1e-08,delLeu1:0.02736624933):1e-08,lipVex1:1e-08):1e-08,(balAcu1:0.04135334369,balMys1:1e-08):1e-08):0.1218204059):0.06901689133,susScr11:0.1496745951):1e-08,(((camFer2:1e-08,camBac1:1e-08):0.02346531148,camDro1:1e-08):1e-08,vicPac2:1e-08):0.1758254968):0.08882074066,(((equCab3:1e-08,equPrz1:1e-08):1e-08,equAsi1:1e-08):0.1177450529,cerSim1:0.08228784395):0.1318404712):1e-08,(((((myoBra1:1e-08,myoLuc2:1e-08):0.03492291662,eptFus1:0.08317088698):0.1483625601,minNat1:0.2662968151):0.1084489847,desRot1:0.406341165):0.1838066887,(((pteAle1:1e-08,pteVam2:1e-08):0.02306367997,rouAeg1:0.04989790856):0.2670586694,(rhiSin1:0.03757923569,hipArm1:0.2776843931):0.2971425824):0.004837213987):0.1584284866):1e-08,(((((((lepWed1:0.04823263448,neoSch1:1e-08):0.1692732425,odoRosDiv1:0.1690740536):1e-08,((musFur1:1e-08,enhLut1:0.02417447101):0.0492265327,ailFul1:0.07503881185):0.02440295894):0.03414772365,(ailMel1:0.03789932256,ursMar1:0.05495786192):0.06334881665):0.06058023227,(canFam3:0.0213527402,lycPic1:1e-08):0.2046387337):0.03777217148,((felCat8:1e-08,aciJub1:0.04770426533):0.002809328477,(panTig1:1e-08,panPar1:1e-08):0.009172052523):0.2635412097):0.1989843118,(manPen1:1e-08,manJav1:0.02200073548):0.3449964195):1e-08):1e-08,((eriEur2:0.4249121698,sorAra2:0.180795983):0.01536969409,conCri1:0.1181005171):0.08374815906):0.1530822803):1e-08,((((((((((((mm10:1e-08,musCar1:0.02420971417):0.02411447352,musPah1:0.07428448239):1e-08,rn6:0.1516095061):0.03792257009,merUng1:0.1369784103):1e-08,((criGri1:0.09306695679,mesAur1:0.03047739573):0.0605842709,micOch1:0.09568959827):0.06493291703):0.0388137267,nanGal1:0.1007082242):0.1595436597,jacJac1:0.3067258717):1e-08,(casCan1:0.2287695376,dipOrd2:0.2454809742):1e-08):0.02577912455,((hetGla2:0.1192853029,fukDam1:0.6186363565):0.07059593251,((chiLan1:0.197484151,octDeg1:0.2183550728):1e-08,cavPor3:0.2722538799):0.1806126537):0.3750541793):1e-08,(speTri2:0.01789964857,marMar1:0.03642187714):0.173833412):0.03461203822,(oryCun2:0.1332649147,ochPri3:0.249653481):0.09440726897):1e-08,tupChi1:0.4278285746):1e-08):0.01962154583,galVar1:0.2529350829):1e-08,((micMur3:0.02143528898,proCoq1:0.02348552129):0.07014898315,otoGar3:0.3452878388):0.040460948):1e-08,tarSyr2:0.3267133309):0.1562084625,((calJac3:0.07892080264,aotNan1:0.01231226004):1e-08,(saiBol1:0.09267986347,cebCap1:0.02390555804):0.01204800201):0.03169255286):0.04591077521,(((((rheMac8:1e-08,macFas5:1e-08):1e-08,macNem1:0.01191174003):1e-08,(papAnu3:1e-08,(manLeu1:0.5730798633,cerAty1:0.01276707482):0.01105024865):1e-08):0.02398431819,chlSab2:1e-08):1e-08,((colAng1:1e-08,pilTep1:0.1586688464):1e-08,(nasLar1:0.0248311089,(rhiRox1:1e-08,rhiBie1:1e-08):1e-08):1e-08):0.01212045285):1e-08):0.03659220356,nomLeu3:0.01170875053):0.01201859163,ponAbe2:0.02378269332):0.02476685486,gorGor5:0.0366638323):0.02445801007,(panTro5:1e-08,panPan2:1e-08):0.01225666384,hg38:0.01175773979);
IBA57	((((((((((((((phaCin1:0.05709232791,sarHar1:0.10800944):0.06414812313,monDom5:0.1502835679):0.5588273082,((((loxAfr3:0.09196757513,triMan1:0.08623025485):0.01324779753,proCap2:0.1136067512):0.03300306667,(((chrAsi1:0.07638443153,echTel2:0.1854330133):0.08229567886,eleEdw1:0.1512095848):0.004548582165,oryAfe1:0.1282908615):0.0145768255):0.1509581756,(dasNov3:0.1667345108,choHof2:0.1336150035):0.09474934408):0.05911292061):0.06442672575,((((((((((((oviAri4:0.0161124165,oviCan1:0.04370990835):0.004492933712,capHir2:0.006722832018):0.01172973338,panHod1:0.02230648318):0.007717693665,(((bisBis1:0.02810125415,bosMut1:0.009025737193):1e-08,(bosInd1:1e-08,bosTau8:1e-08):0.01008349182):0.009093426514,bubBub1:0.01821506219):0.01553402447):1e-08,(odoVir1:0.01160454645,cerEla1:0.01324210209):0.03782500106):0.08837850415,(((((turTru3:0.006542579673,orcOrc1:0.006573407128):0.003264210034,delLeu1:0.02320547351):0.009909760013,lipVex1:0.01661892502):0.01370329953,phyCat1:0.01321915235):1e-08,(balAcu1:0.0149160077,balMys1:0.0125759788):0.004199535471):0.03481242548):0.01731313863,susScr11:0.06638463445):0.02177094366,(((camFer2:1e-08,camBac1:1e-08):0.02269073675,camDro1:1e-08):0.01218590747,vicPac2:0.01942063387):0.0554800236):0.08900963733,(((equCab3:1e-08,equPrz1:1e-08):1e-08,equAsi1:0.005507408736):0.1192740011,cerSim1:0.04908020045):0.03794076647):0.01034017092,((((((myoBra1:0.004577076494,myoLuc2:0.0119624573):1e-08,myoDav1:0.01382592095):0.01616932137,eptFus1:0.04781049116):0.06185495401,minNat1:0.0491341769):0.04290261538,desRot1:0.1930100265):0.06876182822,(((pteAle1:0.0001684420863,pteVam2:0.00661853612):0.02576803633,rouAeg1:0.03774487272):0.112245646,(rhiSin1:0.08356985911,hipArm1:0.08502694426):0.0489067136):0.01740390738):0.02086849729):0.02815316082,((((((lepWed1:0.04497226804,odoRosDiv1:0.06501070096):0.01800521109,((musFur1:0.06264287417,enhLut1:0.03532344623):0.113928872,ailFul1:0.2458539164):0.01978314173):1e-08,(ailMel1:0.03293946515,ursMar1:1e-08):0.04898760607):0.02554327171,(canFam3:1e-08,lycPic1:0.01118973796):0.1400611908):0.0154929997,((felCat8:1e-08,aciJub1:0.02209951579):1e-08,(panTig1:0.005403960819,panPar1:1e-08):0.04022448454):0.2060378522):0.009550509881,manJav1:0.283923949):0.01067965376):0.006515640284,(eriEur2:0.3270486073,sorAra2:0.2142792064):0.01930324696):0.02520424492):0.02786548051,((((((((((((mm10:0.01356773052,musCar1:0.02679466335):0.008182737958,musPah1:0.03621252667):0.04178822399,rn6:0.08045314399):0.04708824552,merUng1:0.06253191176):0.004805592955,((criGri1:0.06152879411,mesAur1:0.05368692351):0.02166052512,micOch1:0.07292325022):0.01607496372):0.08243579364,nanGal1:0.1380054401):0.05198206679,jacJac1:0.1991918136):0.02918533394,(casCan1:0.1225438048,dipOrd2:0.2003553864):0.03182385245):0.05589232686,((hetGla2:0.06811531951,fukDam1:0.09082977358):0.03239131828,((chiLan1:0.08207862312,octDeg1:0.1275662637):0.01936265334,cavPor3:0.1259496925):0.05122454584):0.1985446485):0.006150125055,(speTri2:0.01665828723,marMar1:0.02570878096):0.1632171431):0.04359826198,(oryCun2:0.2098283539,ochPri3:0.2962825903):0.2794565959):0.02880670699,tupChi1:0.1820414124):0.01686932635):0.01285477889,galVar1:0.2021735055):0.01717220495,((micMur3:0.06968870506,proCoq1:0.03744936186):0.02723025585,otoGar3:0.1780190704):0.05189555509):0.03678713275,tarSyr2:0.2220069641):0.09853550943,((calJac3:0.04547182509,aotNan1:0.03097799516):0.001298480578,(saiBol1:0.06704040553,cebCap1:0.03239840212):0.005869565251):0.07499595117):0.03708033655,(((((rheMac8:1e-08,macFas5:0.007255112022):0.01044068164,macNem1:0.003455086437):1e-08,(papAnu3:0.00344386771,(manLeu1:0.01476181587,cerAty1:0.01393267811):1e-08):0.003460823121):1e-08,chlSab2:0.02146252642):0.006871448768,((colAng1:0.01399766635,pilTep1:0.0132842736):0.004292543332,(nasLar1:0.2815631113,(rhiRox1:0.02763140914,rhiBie1:0.0034706702):0.006988441696):0.01049450155):0.01806041446):0.03300517039):0.009938988072,nomLeu3:0.0334199575):0.007852749151,ponAbe2:0.007055990097):0.003442084007,gorGor5:0.006896332145):1e-08,(panTro5:0.01031191824,panPan2:1e-08):1.033392741e-08,hg38:0.003415004271);
IBSP	(((((((((((((((phaCin1:0.0677456157,sarHar1:0.0708922449):0.08229438848,monDom5:0.0887664408):0.278779282,ornAna2:0.4041841021):0.2260088632,((((loxAfr3:0.07420436045,triMan1:0.06876441825):0.002118948796,proCap2:0.1616837816):0.04052488245,(((chrAsi1:0.1307227371,echTel2:0.1988359287):0.03486244357,eleEdw1:0.2995976104):0.04584953256,oryAfe1:0.1516402885):0.009495862642):0.05888285716,(dasNov3:0.198511666,choHof2:0.1500209297):0.1634727009):1e-08):0.0116067054,((((((((((((oviAri4:1e-08,oviCan1:0.008372645453):0.01659640374,capHir2:1e-08):0.0104608422,panHod1:0.01049491238):0.008990528118,(((bisBis1:0.008128358615,bosMut1:0.004076194401):0.004058702156,(bosInd1:1e-08,bosTau8:0.004068382458):1e-08):0.02489926302,bubBub1:0.02585158035):0.01776153691):0.004438172513,cerEla1:0.02754596213):0.1113741396,(((((turTru3:0.007969141977,orcOrc1:0.01191104322):0.008687940488,delLeu1:0.01904718873):0.008337111409,lipVex1:0.1134144276):0.05015916009,phyCat1:0.0321000069):1e-08,(balAcu1:0.03349227162,balMys1:0.02744318524):0.007521349238):0.04376940733):0.01051751022,susScr11:0.2617587383):0.002074515701,(((camFer2:1e-08,camBac1:1e-08):0.00386113474,camDro1:1e-08):0.01091267341,vicPac2:0.02090237187):0.1295808098):0.03933012243,(((equCab3:0.004044273619,equPrz1:0.004050596477):0.008291807441,equAsi1:0.003946511284):0.06123654863,cerSim1:0.06439044894):0.06560067355):0.008553948931,((((((myoBra1:0.004175100235,myoLuc2:0.00426103419):1e-08,myoDav1:0.1692970339):0.01135249334,eptFus1:0.02050809386):0.0502466255,minNat1:0.2859503054):0.008743338654,desRot1:0.1072820657):1e-08,(((pteAle1:0.007891086777,pteVam2:1e-08):0.009051697171,rouAeg1:0.05404836109):0.05640171865,(rhiSin1:0.02713585833,hipArm1:0.04031288301):0.01269836187):0.02639025441):0.06993207271):1e-08,(((((((lepWed1:0.0198183873,neoSch1:0.007919164979):0.007824606164,odoRosDiv1:0.05263815464):0.01887420674,((musFur1:0.02808528284,enhLut1:0.0234494319):0.02422012585,ailFul1:0.04756585015):0.005047886817):0.007512835194,(ailMel1:0.01162678021,ursMar1:0.007681574711):0.01198305078):0.01249812616,(canFam3:0.008413613455,lycPic1:1e-08):0.05690053696):0.03972422775,((felCat8:0.007965812415,aciJub1:1e-08):0.01573954915,(panTig1:0.003780012754,panPar1:1e-08):1e-08):0.0668336422):0.02958040069,(manPen1:0.003348610055,manJav1:0.03235501711):0.22952368):0.02189110644):0.006140063099,((eriEur2:0.2524611169,sorAra2:0.3876587844):1e-08,conCri1:0.1553707099):0.07130645836):0.007985476638):0.04658931543,((((((((((((mm10:0.003587257438,musCar1:0.0185607021):0.002290082565,musPah1:0.02022555477):0.04290503146,rn6:0.07043498324):0.07712768801,merUng1:0.4034925322):0.02067040701,((criGri1:0.06420461377,mesAur1:0.0467197382):0.02550643679,micOch1:0.1677269452):0.03933761813):0.2055826248,nanGal1:0.1591233155):0.0350024765,jacJac1:0.4415188118):0.04280922017,(casCan1:0.07833995533,dipOrd2:0.2411831288):0.05828083824):0.01042642175,((hetGla2:0.04101991876,fukDam1:0.107024654):0.03132344783,((chiLan1:0.07220985545,octDeg1:0.1269401316):0.01454476579,cavPor3:0.172057636):0.03085451077):0.1179860481):0.006582677705,(speTri2:0.01558735123,marMar1:1e-08):0.1328678533):0.005589807944,(oryCun2:0.1297805326,ochPri3:0.2168769484):0.1119511641):0.01234124682,tupChi1:0.1964816127):0.005633271658):1e-08,galVar1:0.1354647518):0.003950334716,((micMur3:0.2242144273,proCoq1:0.1008727085):0.08664924119,otoGar3:0.1203408266):0.1130403903):0.06438478519,tarSyr2:0.1002444901):0.04756651492,((calJac3:0.02127570843,aotNan1:0.0308902217):1e-08,(saiBol1:0.02803521562,cebCap1:0.02689962037):0.008692033496):0.05292070031):0.01828026157,(((((rheMac8:1e-08,macFas5:1e-08):1e-08,macNem1:0.003804104985):0.003821547056,(papAnu3:0.003935787676,(manLeu1:0.007630646917,cerAty1:0.01153288855):1e-08):0.003813959504):0.003817583931,chlSab2:0.003828739213):0.01045014101,((colAng1:0.01147247316,pilTep1:0.003795402436):0.003824320591,(nasLar1:1e-08,(rhiRox1:0.003877926095,rhiBie1:0.003783526547):1e-08):0.00766162714):0.004882758925):0.009758569826):0.01572282141,nomLeu3:0.01973938586):1e-08,ponAbe2:0.01924630591):0.005728305805,gorGor5:0.01015580718):1e-08,(panTro5:1e-08,panPan2:0.01149003102):0.01304357371,hg38:0.01402799726);
IBTK	(((((((((((((((phaCin1:0.04170031882,sarHar1:0.007533282054):0.009332332404,monDom5:0.01471780987):0.09277242944,ornAna2:0.2954064492):0.1902551239,((((loxAfr3:0.03828836866,triMan1:0.01498510892):1e-08,proCap2:0.1167830588):0.02521002169,(((chrAsi1:0.1131849866,echTel2:0.1146841982):0.009073577813,eleEdw1:0.08814269658):1e-08,oryAfe1:0.09043380561):0.01053544389):1e-08,(dasNov3:0.1094718537,choHof2:0.05466955326):0.01979008308):0.02507904595):0.01625127602,((((((((((((oviAri4:1e-08,oviCan1:1e-08):0.007591179773,capHir2:1e-08):1e-08,panHod1:0.007584670808):0.02334415654,(((bisBis1:1e-08,bosMut1:1e-08):1e-08,(bosInd1:1e-08,bosTau8:1e-08):1e-08):1e-08,bubBub1:1e-08):0.02167328339):0.007172965128,(odoVir1:0.007058523508,cerEla1:1e-08):0.007111403049):0.02157435712,(((((turTru3:0.007063721257,orcOrc1:1e-08):1e-08,delLeu1:0.02191305599):1e-08,lipVex1:0.02141009024):1e-08,phyCat1:0.03858199532):1e-08,(balAcu1:0.007123850048,balMys1:0.007063759239):1e-08):0.0217309699):1e-08,susScr11:0.06630253457):1e-08,(((camFer2:1e-08,camBac1:1e-08):1e-08,camDro1:1e-08):1e-08,vicPac2:1e-08):0.007174817841):0.01948031839,(((equCab3:0.006907976496,equPrz1:1e-08):1e-08,equAsi1:1e-08):0.00691314523,cerSim1:0.006946804921):0.02136039942):1e-08,((((((myoBra1:1e-08,myoLuc2:1e-08):1e-08,myoDav1:0.01634750746):1e-08,eptFus1:1e-08):0.06098744406,minNat1:0.01366920387):0.01688547727,desRot1:0.04441553421):0.009318898347,(((pteAle1:1e-08,pteVam2:1e-08):0.007120109516,rouAeg1:0.01419491763):0.01427943344,(rhiSin1:0.03062248498,hipArm1:0.05022331195):0.01994796384):1e-08):0.008082859213):1e-08,(((((((lepWed1:1e-08,neoSch1:0.008658799919):1e-08,odoRosDiv1:0.01428902814):1e-08,((musFur1:1e-08,enhLut1:1e-08):0.01420399182,ailFul1:0.02156009716):1e-08):1e-08,(ailMel1:1e-08,ursMar1:1e-08):0.01414130592):1e-08,(canFam3:1e-08,lycPic1:1e-08):0.01477286301):1e-08,((felCat8:1e-08,aciJub1:1e-08):1e-08,(panTig1:1e-08,panPar1:1e-08):1e-08):0.007068610958):0.05917102451,manJav1:0.08066958988):1e-08):1e-08,((eriEur2:0.3299175421,sorAra2:0.04484275778):1e-08,conCri1:0.1093223937):1e-08):0.02748278072):0.00635778834,((((((((((((mm10:0.03740108748,musCar1:0.01092096098):0.01807738522,musPah1:0.0179332506):0.02640474731,rn6:0.1342658716):0.01941274018,merUng1:0.06124051657):0.007175458866,((criGri1:0.04046502925,mesAur1:0.03537662479):0.01977111202,micOch1:0.06244203922):0.009490213097):0.0471792589,nanGal1:0.1483768511):0.01319545989,jacJac1:0.09097147187):0.02032007204,(casCan1:0.01110506052,dipOrd2:0.2135592814):0.006522770015):0.02851303946,((hetGla2:0.01481037263,fukDam1:0.07748405586):0.02638379825,((chiLan1:0.03314806464,octDeg1:0.2590412341):0.02651120206,cavPor3:0.0841030097):1e-08):0.04392275409):1e-08,(speTri2:1e-08,marMar1:0.006791689186):0.04878452332):0.01430142672,(oryCun2:0.02812880861,ochPri3:0.08930527882):0.03245591275):1e-08,tupChi1:0.05646015986):1e-08):0.01810970693,galVar1:0.05008058705):1e-08,((micMur3:0.0236644511,proCoq1:1e-08):0.06462636172,otoGar3:0.1246732303):1e-08):0.007718861105,tarSyr2:0.05436631393):0.03610191747,((calJac3:0.007024143853,aotNan1:0.01409103871):0.007007728264,(saiBol1:1e-08,cebCap1:0.01441344668):1e-08):0.02131219143):1e-08,(((((rheMac8:1e-08,macFas5:1e-08):0.006984249644,macNem1:1e-08):1e-08,(papAnu3:1e-08,(manLeu1:1e-08,cerAty1:0.006987884831):1e-08):1e-08):1e-08,chlSab2:1e-08):1e-08,((colAng1:1e-08,pilTep1:0.02099597153):1e-08,(nasLar1:0.01584180403,(rhiRox1:0.01380766006,rhiBie1:1e-08):1e-08):0.006961334662):0.007039091549):0.007003256332):0.007090032826,nomLeu3:1e-08):1e-08,ponAbe2:0.007040701616):1e-08,gorGor5:0.007046445838):1e-08,(panTro5:1e-08,panPan2:1e-08):1e-08,hg38:0.007044256242);
ICA1	((((((((((((phaCin1:2.04301916,((((loxAfr3:0.1976814414,triMan1:0.05926249956):1e-08,proCap2:0.2942928862):1e-08,(((chrAsi1:0.05904754481,echTel2:1e-08):1e-08,eleEdw1:0.2008668701):1e-08,oryAfe1:1e-08):0.2152845224):1e-08,(dasNov3:0.05653586451,choHof2:0.09793149895):0.04903166779):1e-08):0.03574838292,((((((((((((oviAri4:1e-08,oviCan1:1e-08):0.1483422209,capHir2:1e-08):1e-08,panHod1:1e-08):1e-08,(((bisBis1:1e-08,bosMut1:1e-08):1e-08,(bosInd1:1e-08,bosTau8:1e-08):1e-08):1e-08,bubBub1:1e-08):1e-08):1e-08,(odoVir1:1e-08,cerEla1:1e-08):1e-08):0.1460092385,(((((turTru3:1e-08,orcOrc1:1e-08):0.03676345147,delLeu1:1e-08):1e-08,lipVex1:1e-08):1e-08,phyCat1:1e-08):1e-08,(balAcu1:1e-08,balMys1:0.1313759364):1e-08):1e-08):0.03109039652,susScr11:1e-08):1e-08,(((camFer2:1e-08,camBac1:1e-08):1e-08,camDro1:1e-08):1e-08,vicPac2:1e-08):1e-08):1e-08,(((equCab3:1e-08,equPrz1:1e-08):1e-08,equAsi1:1e-08):0.05870385217,cerSim1:1e-08):1e-08):1e-08,((((((myoBra1:0.1230984433,myoLuc2:1e-08):1e-08,myoDav1:1e-08):1e-08,eptFus1:1e-08):1e-08,minNat1:1e-08):1e-08,desRot1:1e-08):1e-08,(((pteAle1:1e-08,pteVam2:1e-08):1e-08,rouAeg1:1e-08):1e-08,(rhiSin1:0.006419987167,hipArm1:1e-08):0.0515736383):1e-08):1e-08):1e-08,(((((((lepWed1:1e-08,neoSch1:1e-08):1e-08,odoRosDiv1:0.05703467853):1e-08,((musFur1:1e-08,enhLut1:1e-08):1e-08,ailFul1:1e-08):1e-08):1e-08,(ailMel1:0.05637062924,ursMar1:1e-08):1e-08):1e-08,(canFam3:1e-08,lycPic1:1e-08):1e-08):1e-08,((felCat8:1e-08,aciJub1:1e-08):1e-08,(panTig1:1e-08,panPar1:1e-08):1e-08):1e-08):0.06776024689,manJav1:0.05941369415):1e-08):1e-08,((eriEur2:0.06850072224,sorAra2:0.1858228245):0.003093677519,conCri1:1e-08):0.06761973881):1e-08):0.05403387742,((((((((((((mm10:1e-08,musCar1:1e-08):1e-08,musPah1:0.0574738314):1e-08,rn6:1e-08):1e-08,merUng1:1e-08):1e-08,((criGri1:1e-08,mesAur1:1e-08):1e-08,micOch1:0.1150956064):1e-08):0.1149664101,nanGal1:0.06387505306):1e-08,jacJac1:0.05913624951):1e-08,(casCan1:0.1345728038,dipOrd2:0.1154176599):1e-08):1e-08,((hetGla2:0.05644425767,fukDam1:1e-08):1e-08,((chiLan1:0.05621338763,octDeg1:1e-08):1e-08,cavPor3:1e-08):0.05625566507):0.07775078421):0.01267903325,(speTri2:1e-08,marMar1:1e-08):0.0609152866):0.02409477266,(oryCun2:0.1203385889,ochPri3:1e-08):1e-08):0.04569477262,tupChi1:1e-08):1e-08):0.1043595704,galVar1:1e-08):1e-08,((micMur3:1e-08,proCoq1:0.05498785074):1e-08,otoGar3:0.05741542341):1e-08):1e-08,tarSyr2:1e-08):0.1044057807,((calJac3:1e-08,aotNan1:0.3997229943):1e-08,(saiBol1:1e-08,cebCap1:1e-08):0.09596608363):0.04862240637):1e-08,(((((rheMac8:1e-08,macFas5:1e-08):1e-08,macNem1:1e-08):1e-08,(papAnu3:1e-08,(manLeu1:1e-08,cerAty1:1e-08):0.04035846364):1e-08):1e-08,chlSab2:1e-08):0.03853945592,((colAng1:1e-08,pilTep1:1e-08):1e-08,(nasLar1:1e-08,(rhiRox1:1e-08,rhiBie1:1e-08):1e-08):1e-08):1e-08):1e-08):1e-08,nomLeu3:1e-08):1e-08,ponAbe2:1e-08):1e-08,gorGor5:1e-08):1e-08,(panTro5:1e-08,panPan2:1e-08):1e-08,hg38:1e-08);
ICA1L	(((((((((((((((phaCin1:0.020949419,sarHar1:0.01816823373):0.01123885941,monDom5:0.01157380752):0.03246407588,ornAna2:0.0917495238):0.09740534843,((((loxAfr3:0.01404422562,triMan1:0.01399846093):1e-08,proCap2:0.1232157104):0.00705104352,(((chrAsi1:0.04408506826,echTel2:0.1096468492):1e-08,eleEdw1:0.111921727):1e-08,oryAfe1:0.1189089213):1e-08):0.008858916991,(dasNov3:0.03200385507,choHof2:0.06161809713):0.0290714877):1e-08):0.01552348991,((((((((((((oviAri4:1e-08,oviCan1:1e-08):0.007239837792,capHir2:1e-08):1e-08,panHod1:0.01439967508):0.01441007287,(((bisBis1:1e-08,bosMut1:1e-08):1e-08,(bosInd1:1e-08,bosTau8:1e-08):1e-08):0.01409517454,bubBub1:1e-08):1e-08):1e-08,(odoVir1:1e-08,cerEla1:1e-08):1e-08):0.02949372764,(((((turTru3:0.007108000544,orcOrc1:1e-08):1e-08,delLeu1:1e-08):1e-08,lipVex1:1e-08):0.007110852894,phyCat1:0.01426187544):1e-08,(balAcu1:1e-08,balMys1:0.007259689324):0.00713886416):0.00694279874):0.007293492358,susScr11:0.05214543392):1e-08,(((camFer2:1e-08,camBac1:1e-08):1e-08,camDro1:0.007134010772):0.007439386833,vicPac2:0.007364056023):0.01413201811):1e-08,(((equCab3:1e-08,equPrz1:1e-08):1e-08,equAsi1:1e-08):0.03667515584,cerSim1:0.007134660947):0.007047706445):1e-08,((((((myoBra1:0.007110201568,myoLuc2:0.007098609752):1e-08,myoDav1:0.04805334545):1e-08,eptFus1:0.02163212197):0.03803241324,minNat1:0.08058195017):1e-08,desRot1:0.08988734645):0.008076635876,(((pteAle1:1e-08,pteVam2:1e-08):0.006195981485,rouAeg1:0.02975052941):0.03775640884,(rhiSin1:0.007030840386,hipArm1:0.007004781477):0.0148690056):0.006548884613):1e-08):1e-08,(((((((lepWed1:1e-08,neoSch1:1e-08):1e-08,odoRosDiv1:0.007117543093):0.01438278711,((musFur1:0.03710786248,enhLut1:1e-08):0.007186750375,ailFul1:0.0173702723):0.01176027845):1e-08,(ailMel1:0.01415912738,ursMar1:0.007049580768):1e-08):1e-08,(canFam3:1e-08,lycPic1:1e-08):1e-08):0.007106344183,((felCat8:1e-08,aciJub1:1e-08):1e-08,(panTig1:0.007083055382,panPar1:1e-08):1e-08):1e-08):1e-08,(manPen1:0.01448647771,manJav1:0.01424332987):0.03733136259):1e-08):0.01445185632,((eriEur2:0.07831585122,sorAra2:0.01579810892):0.01786960023,conCri1:0.04474104259):0.006754286694):1e-08):1e-08,((((((((((((mm10:0.02591323971,musCar1:0.01794842149):1e-08,musPah1:0.2830778379):0.01312607116,rn6:0.06251430548):0.04527233727,merUng1:0.004715120044):0.02197083983,((criGri1:0.007108414172,mesAur1:0.007093070989):0.01440195755,micOch1:0.0556149521):0.006545230805):0.02357347767,nanGal1:0.01426260963):1e-08,jacJac1:0.06977434538):0.006793307795,dipOrd2:0.02906778827):0.009090517265,((hetGla2:0.03686100584,fukDam1:0.02195961312):0.01576069584,((chiLan1:0.02022588906,octDeg1:0.009014141331):0.01570999693,cavPor3:0.07454106365):0.007709455637):0.005673591694):1e-08,(speTri2:1e-08,marMar1:1e-08):0.02934581284):1e-08,(oryCun2:0.04906004199,ochPri3:0.04412935141):0.01169320461):1e-08,tupChi1:0.02880263508):1e-08):1e-08,galVar1:0.02920357454):1e-08,((micMur3:0.007089602035,proCoq1:1e-08):1e-08,otoGar3:0.02904154353):1e-08):1e-08,tarSyr2:0.07249831531):0.01114991389,((calJac3:0.01423392537,aotNan1:1e-08):1e-08,(saiBol1:1e-08,cebCap1:1e-08):1e-08):1e-08):0.01106093148,(((((rheMac8:1e-08,macFas5:1e-08):1e-08,macNem1:0.08083886447):1e-08,(papAnu3:1e-08,(manLeu1:1e-08,cerAty1:1e-08):1e-08):1e-08):1e-08,chlSab2:1e-08):1e-08,((colAng1:1e-08,pilTep1:1e-08):1e-08,(nasLar1:1e-08,(rhiRox1:1e-08,rhiBie1:1e-08):1e-08):1e-08):1e-08):1e-08):1e-08,nomLeu3:0.01460429038):1e-08,ponAbe2:1e-08):0.01061896816,gorGor5:0.01074223608):1e-08,(panTro5:1e-08,panPan2:1e-08):1e-08,hg38:0.00714514247);
ICAM1	((((((((((((((phaCin1:0.2027832047,sarHar1:0.4790639677):0.03704870858,monDom5:0.2997231434):1.148251289,((((loxAfr3:0.1611215408,triMan1:0.1495714691):0.02054892801,proCap2:0.2394636983):0.00696651276,(((chrAsi1:0.3036207328,echTel2:0.2229075639):0.04844723498,eleEdw1:0.2895179306):0.06271744925,oryAfe1:0.1803965948):0.01605888646):0.109514911,(dasNov3:0.2275951898,choHof2:0.2540477841):0.07229591923):0.06212048101):0.04906145912,((((((((((((oviAri4:0.01465189682,oviCan1:0.02475737158):0.00571051942,capHir2:0.01328554076):1e-08,panHod1:0.00678652964):0.06311046536,((bisBis1:0.00778980246,(bosInd1:0.003205798354,bosTau8:0.003259695638):0.00970032965):0.02325557929,bubBub1:0.06517861408):0.03900189152):0.01002622111,(odoVir1:0.03655363254,cerEla1:0.01652687198):0.03135588408):0.2805961389,((((orcOrc1:0.020983387,delLeu1:0.0282622525):0.01596382544,lipVex1:0.02792583243):0.02395081736,phyCat1:0.05152776398):0.0003933093571,(balAcu1:0.01634945857,balMys1:0.003109839035):0.01265666034):0.07259736092):0.02532732357,susScr11:0.3225504685):0.01183106309,(((camFer2:1e-08,camBac1:1e-08):1e-08,camDro1:0.006598126957):0.02921767015,vicPac2:0.02128084374):0.2087870216):0.04640397885,(((equCab3:1e-08,equPrz1:1e-08):0.02291873319,equAsi1:0.009126959325):0.2220867848,cerSim1:0.225788445):0.04773302469):0.03647943267,((((((myoBra1:0.009095207616,myoLuc2:0.02138294634):0.02277727207,myoDav1:0.08427843869):0.08170553744,eptFus1:0.1137419175):0.0583845896,minNat1:0.1434995895):0.02892686335,desRot1:0.3064218726):0.09617049307,(((pteAle1:0.002925504208,pteVam2:0.00334288187):0.04281122607,rouAeg1:0.08208635495):0.1835196188,(rhiSin1:0.1950645824,hipArm1:0.156853775):0.06225784299):0.01588171366):0.0823813385):0.00372155068,(((((((lepWed1:0.0232328097,neoSch1:0.01288776114):0.02763925141,odoRosDiv1:0.06428077198):0.03474159347,((musFur1:0.03598881266,enhLut1:0.04031958236):0.1001085342,ailFul1:0.08504931731):0.03038300314):0.01185771911,(ailMel1:0.02010183413,ursMar1:0.03663150944):0.03063530463):0.06815573262,(canFam3:0.006585987279,lycPic1:1e-08):0.08794783055):0.06809722731,((felCat8:0.001797618337,aciJub1:0.386312792):0.01520563589,(panTig1:0.001935984735,panPar1:0.01543722786):0.002558482325):0.1767392821):0.05003440983,(manPen1:0.01044001386,manJav1:0.009224744118):0.2102941464):0.03949340278):0.01684544687,((eriEur2:0.3977351187,sorAra2:0.4762673644):0.1207377997,conCri1:0.3687357269):0.1452290024):0.03723875864):0.01880144793,((((((((((((mm10:0.03426183845,musCar1:0.01595143096):0.03889017203,musPah1:0.05422782102):0.05250744202,rn6:0.2143917044):0.0704361238,merUng1:0.1875520452):0.02594087168,((criGri1:0.1244718412,mesAur1:0.08424660034):0.0783569338,micOch1:0.2838540922):0.04141014077):0.1044446237,nanGal1:0.187775588):0.07527786032,jacJac1:0.2062475846):0.150224655,(casCan1:0.2078401026,dipOrd2:0.2563084428):0.04329739799):0.0960164866,((hetGla2:0.07203279153,fukDam1:0.1827674739):0.1084837504,((chiLan1:0.1225526152,octDeg1:0.2432137138):0.009053008266,cavPor3:0.2804964331):0.05300339152):0.2838446133):1e-08,(speTri2:0.04379705223,marMar1:0.02279305508):0.3071378786):0.08228565179,(oryCun2:0.149928812,ochPri3:0.3584715519):0.1918747086):0.03532392188,tupChi1:0.3419071562):0.02908094207):0.04240233505,galVar1:0.2670981296):0.0393058823,((micMur3:0.09537421993,proCoq1:0.08763774609):0.08926712191,otoGar3:0.2623779203):0.069178941):0.05492119766,tarSyr2:0.2160311398):0.210547899,((calJac3:0.05066679912,aotNan1:0.05996668431):0.004988071277,(saiBol1:0.08166089585,cebCap1:0.03898471547):0.004975858719):0.1130913385):0.02114521935,(((((rheMac8:0.00654100947,macFas5:0.006542521048):1e-08,macNem1:1e-08):0.01315239603,(papAnu3:0.009853036075,(manLeu1:0.006535894539,cerAty1:0.006575068465):1e-08):1e-08):0.006572527949,chlSab2:0.009928404408):0.02233580833,((colAng1:0.01932460649,pilTep1:0.009873538262):0.01009467589,(nasLar1:0.003244808545,(rhiRox1:0.003210516325,rhiBie1:1e-08):0.009666579845):0.00630731655):0.0293864683):0.03608534513):0.03731013533,nomLeu3:0.04023931653):0.01640785866,ponAbe2:0.02815206719):0.03391628522,gorGor5:0.01198702566):0.01301395403,(panTro5:1e-08,panPan2:0.00322007151):0.01747653781,hg38:0.005782545463);
ICAM2	((((((((((((((phaCin1:0.1479315888,sarHar1:0.05161762421):0.1129557247,monDom5:0.1932378052):1.075152067,((((loxAfr3:0.3263858127,triMan1:0.2080091264):0.01664350827,proCap2:0.5994210046):0.02377979637,(((chrAsi1:0.2501544257,echTel2:0.2591050601):0.0222797023,eleEdw1:0.3630037982):0.02164011943,oryAfe1:0.2496424335):0.02802332548):0.05714387611,(dasNov3:0.1023432277,choHof2:0.1629409522):0.09886623533):0.02245239493):0.01140261847,((((((((((((oviAri4:0.006067871092,oviCan1:0.005370029229):0.1005576107,capHir2:0.07864944587):0.01225392481,panHod1:0.07482723461):0.08271866643,(((bisBis1:0.01633498078,bosMut1:0.02230184545):0.04499139107,(bosInd1:0.05135825204,bosTau8:0.1365042597):0.08798294305):1e-08,bubBub1:0.0630112179):0.06805614173):0.04038593916,(odoVir1:0.1660085633,cerEla1:1e-08):1e-08):0.3381778055,(((((turTru3:1.602836674,orcOrc1:1e-08):0.01254369034,delLeu1:0.01743596456):0.008725011844,lipVex1:0.02615039476):0.01322237559,phyCat1:0.02550526121):1e-08,(balAcu1:0.02259879931,balMys1:0.008447711151):0.008946798902):0.1018429313):0.03143067869,susScr11:0.3604550745):0.04830635203,(((camFer2:0.01245958535,camBac1:0.02087424349):0.01483121448,camDro1:0.00188726387):0.03151529275,vicPac2:0.05698211586):0.4644708544):0.1116805593,(((equCab3:1e-08,equPrz1:0.004451949381):0.004429837227,equAsi1:1e-08):0.3569189496,cerSim1:0.2058394615):0.1233853093):0.02238989043,((((((myoBra1:0.02198904572,myoLuc2:0.009198199884):0.05025659115,myoDav1:0.04706466678):0.03400570171,eptFus1:0.06195003986):0.1336835667,minNat1:0.2489943542):0.09029393316,desRot1:0.2851297334):0.03918410101,(((pteAle1:0.06036448512,pteVam2:0.0211868249):0.09837883435,rouAeg1:0.2446390437):0.2378309735,(rhiSin1:0.1571778366,hipArm1:0.3094441443):0.1312629257):0.06818004768):0.06274333967):0.01522490013,(((((((lepWed1:0.01389578714,neoSch1:1e-08):0.006756797462,odoRosDiv1:0.07674277572):0.06408844631,((musFur1:0.03731102075,enhLut1:0.01461225543):0.08792361345,ailFul1:0.0910634716):0.04200035688):0.004260384901,(ailMel1:0.06692118041,ursMar1:0.03497528344):0.07400246192):0.07766288377,(canFam3:0.00506402386,lycPic1:1e-08):0.1586828991):0.06479639947,((felCat8:0.00976463033,aciJub1:0.01731934046):0.004879299734,(panTig1:1e-08,panPar1:0.01870270135):0.0144929526):0.1592019801):0.1124299742,(manPen1:0.05785524531,manJav1:0.06325279409):0.2991798459):0.03270720198):0.00889390732,((eriEur2:0.2532572653,sorAra2:0.5378381679):0.0518920054,conCri1:0.5091933241):0.05299383358):0.06473188334):0.02897822718,((((((((((((mm10:0.01384749721,musCar1:0.03912615917):0.01510277388,musPah1:0.06138465578):0.03431730653,rn6:0.1847088451):0.06057087297,merUng1:0.1913479017):0.02605743161,((criGri1:0.07728846122,mesAur1:0.0637309247):0.1046498185,micOch1:0.3033973995):0.03214376149):0.07136789429,nanGal1:0.3172219823):0.1286967143,jacJac1:0.1955532324):0.03804570351,(casCan1:0.136895217,dipOrd2:0.35107377):0.1111440638):0.07860269682,((hetGla2:0.03383640201,fukDam1:0.05830882178):0.04854012569,((chiLan1:0.1015386009,octDeg1:0.3013029265):0.06277399475,cavPor3:0.2058454822):0.03643393516):0.2065645701):0.02471894698,(speTri2:0.03058548005,marMar1:0.03859901966):0.3136547571):0.05403372516,oryCun2:0.277823346):0.009055750301,tupChi1:0.3657900417):1e-08):0.05852177011,galVar1:0.3958666111):0.02178107659,((micMur3:0.11126334,proCoq1:0.09292699331):0.1381473169,otoGar3:0.2017706753):0.07272359763):0.07686009988,tarSyr2:0.3353874855):0.1530694647,((calJac3:0.0310601704,aotNan1:0.03875028919):1e-08,(saiBol1:0.06509529566,cebCap1:0.03804282034):0.009654144111):0.1189661828):0.05084379549,(((((rheMac8:1e-08,macFas5:1e-08):1e-08,macNem1:0.004196252474):1e-08,(papAnu3:0.004186138853,(manLeu1:0.01723198202,cerAty1:0.06514530879):1e-08):1e-08):0.003903493406,chlSab2:0.01310334592):0.05487852654,((colAng1:0.004218784296,pilTep1:1e-08):1e-08,(rhiRox1:1e-08,rhiBie1:1e-08):0.008555446869):0.03335803005):0.03710642737):0.0597250156,nomLeu3:0.03696193267):0.009330458833,ponAbe2:0.03449840467):0.04438324618,gorGor5:0.01707870963):0.01295312392,(panTro5:1e-08,panPan2:0.004217199722):0.01708751166,hg38:0.004228304749);
ICAM3	((((((((((((((phaCin1:0.1516559506,sarHar1:0.2921207022):0.08609720069,monDom5:0.1686524915):0.4658539145,ornAna2:1.189106662):0.6490957042,((((loxAfr3:0.1370727683,triMan1:0.1537770877):0.0190322501,proCap2:0.2575377623):0.05502597644,(((chrAsi1:0.2937519462,echTel2:0.3635868871):0.02393107938,eleEdw1:0.3794842241):0.02672271111,oryAfe1:0.1690975384):0.03027068894):0.1315863923,(dasNov3:0.3692495115,choHof2:0.2158928933):0.1504911096):0.01028938772):0.06479069821,((((((((((((oviAri4:0.01220366672,oviCan1:0.01120201336):0.005076899043,capHir2:0.009005293567):0.009351649539,panHod1:0.02061689312):0.02219662428,(((bisBis1:0.002480360329,bosMut1:0.005395364287):1e-08,(bosInd1:1e-08,bosTau8:0.001963366881):0.01450037148):0.01629915513,bubBub1:0.03276695152):0.02283805896):0.01695303484,(odoVir1:0.02261407928,cerEla1:0.1162156228):0.03216510777):0.2199598227,(((((turTru3:0.1500631837,orcOrc1:0.009003030186):0.02299697229,delLeu1:0.008936153778):0.01558418394,lipVex1:0.02225879496):0.004091576704,phyCat1:0.04772575195):0.001166280744,(balAcu1:0.0278698739,balMys1:0.01788379968):0.008952951951):0.05239549508):0.03421874304,susScr11:0.3557674519):0.01406703396,(((camFer2:1e-08,camBac1:1e-08):0.001938131438,camDro1:1e-08):0.01271047113,vicPac2:0.0134412311):0.1555370406):0.1529585718,(((equCab3:0.00355467017,equPrz1:0.1313684613):0.00510763565,equAsi1:0.007154293436):0.2673993582,cerSim1:0.2304408082):0.1221596915):0.01196474837,((((((myoBra1:0.03245591357,myoLuc2:0.02930573951):0.01480218368,myoDav1:0.04047178571):0.03790907251,eptFus1:0.07038766079):0.1185729793,minNat1:0.105415126):0.03194425139,desRot1:0.2432044957):0.03889012534,(((pteAle1:0.005774496054,pteVam2:0.008130974965):0.03356033157,rouAeg1:0.04669817462):0.1280304235,(rhiSin1:0.09186778037,hipArm1:0.07312193866):0.07655431529):0.01160150663):0.06985120214):0.004373169541,(((((((lepWed1:0.01944579322,neoSch1:0.006460460915):0.02350204899,odoRosDiv1:0.0766639777):0.07091909112,((musFur1:0.04769298756,enhLut1:0.03024664941):0.06240820724,ailFul1:0.08832133456):0.02168215068):0.005792950743,(ailMel1:0.01347898827,ursMar1:0.01491678773):0.09021466042):0.0388241683,(canFam3:0.003815784281,lycPic1:0.002056995255):0.1570385782):0.03175764547,((felCat8:0.008590984297,aciJub1:0.008955074549):1e-08,(panTig1:0.04994837471,panPar1:0.001951501971):0.007974937113):0.1022908907):0.05631956292,(manPen1:1e-08,manJav1:0.009183889949):0.2130032768):0.02333097151):0.0354308763,((eriEur2:0.5579648095,sorAra2:0.5325690372):0.1010179491,conCri1:0.7049836271):0.02013631039):0.03816350803):0.0437388305,((((((((((((mm10:0.03671304401,musCar1:0.09069289268):0.1445637873,musPah1:0.09637905864):0.1642399773,rn6:0.731750546):0.2558142733,merUng1:0.547922123):0.9708747399,((criGri1:0.1994172146,mesAur1:0.21776247):0.1594498776,micOch1:0.2763194395):0.2286911666):0.2504878972,nanGal1:0.5766062831):0.2089007557,jacJac1:0.2700558024):0.1042155711,(casCan1:0.2658631017,dipOrd2:0.4748686994):0.04559012009):0.0396001337,((hetGla2:0.3811396645,fukDam1:0.1541683919):0.08589058739,((chiLan1:0.6117659168,octDeg1:0.2182991168):0.0003852913649,cavPor3:0.2435588641):0.1394993674):0.4638968977):0.01129743051,(speTri2:0.02019726355,marMar1:0.02288247906):0.2062989914):0.03934317257,(oryCun2:0.1922158734,ochPri3:0.3751242267):0.2755670514):0.01545236538,tupChi1:0.3011007624):0.02304074351):0.008288035572,galVar1:0.3107444436):0.02395724044,((micMur3:0.09088848528,proCoq1:0.09853511688):0.1200024329,otoGar3:0.145780584):0.06898475882):0.186969553,((calJac3:0.0356304781,aotNan1:0.02963354664):1e-08,(saiBol1:0.03508188468,cebCap1:0.02625686902):0.004323651916):0.08697197022):0.02086780273,(((((rheMac8:0.007210437354,macFas5:0.002672201001):0.00395376455,macNem1:0.00867529179):0.007066431424,(papAnu3:0.007913038942,(manLeu1:1e-08,cerAty1:0.003949188047):0.001983265187):0.01011107853):0.004738211192,chlSab2:0.03121116049):0.008988357022,((colAng1:0.02222664967,pilTep1:0.01382775299):0.005721308559,(rhiRox1:0.005914807468,rhiBie1:0.005937900675):0.02472353188):0.02075675853):0.04058989352):0.02121086163,nomLeu3:0.02887965219):1e-08,ponAbe2:0.02427666229):0.04268915094,gorGor5:0.01232867897):0.001935557135,(panTro5:0.002268566524,panPan2:0.007664526556):0.006069201379,hg38:0.007656332778);
ICAM4	(((((((((((((((phaCin1:0.2762928746,sarHar1:0.5641866372):0.2004252701,monDom5:1.194672242):1.650893131,ornAna2:1.433075275):0.8981140483,((((loxAfr3:0.3569754176,triMan1:0.2906272967):0.07245719908,proCap2:0.5156481196):0.1978695413,(((chrAsi1:0.3373107865,echTel2:0.4847370269):0.1060790712,eleEdw1:0.4784314558):0.04554969221,oryAfe1:0.3787541189):0.04462599439):0.1315188979,(dasNov3:0.721609919,choHof2:0.457027575):0.2227431206):0.0006626503969):0.1350323452,((((((((((((oviAri4:1e-08,oviCan1:0.1253084557):0.00627699745,capHir2:1e-08):0.0151928831,panHod1:0.01968890218):1e-08,(((bisBis1:0.006442155219,bosMut1:0.01293939159):0.006483130302,(bosInd1:1e-08,bosTau8:1e-08):0.01308275876):0.01745147653,bubBub1:0.01102685301):0.01716950945):0.01069052698,(odoVir1:0.02666940381,cerEla1:0.01287545454):0.04453913837):0.2413709603,((((orcOrc1:0.01052542258,delLeu1:0.02181290386):0.005204239893,lipVex1:0.03307217281):0.01106158018,phyCat1:0.04227342177):1e-08,(balAcu1:0.03224830915,balMys1:0.007721002676):0.01072053652):0.06543408727):1e-08,susScr11:0.2083534914):0.07435031805,(((camFer2:1e-08,camBac1:1e-08):0.00590681217,camDro1:0.04902594047):0.01714898814,vicPac2:0.01260602221):0.2909555963):0.1273082927,(((equCab3:0.006064940862,equPrz1:0.03774851895):1e-08,equAsi1:1e-08):0.1986985966,cerSim1:0.0899445661):0.180083133):1e-08,((((((myoBra1:0.02399281814,myoLuc2:0.01231617931):0.01928643233,myoDav1:0.04791908852):0.07020042031,eptFus1:0.003768607589):0.107714757,minNat1:0.09560195111):0.1027847659,desRot1:0.2759318048):0.06725906416,(((pteAle1:0.03079390431,pteVam2:0.03917565909):0.07508494911,rouAeg1:0.1032983677):0.2809905074,(rhiSin1:0.1581814503,hipArm1:0.1602430828):0.126719468):0.0254339569):0.1230062):1e-08,(((((((lepWed1:0.04140513395,neoSch1:0.0342124156):0.004836554515,odoRosDiv1:0.04377388916):0.04224403927,((musFur1:0.07361927622,enhLut1:0.03413124991):0.1307769452,ailFul1:0.2113032711):0.06236550554):0.02761672092,(ailMel1:1e-08,ursMar1:0.2742360592):0.06837128534):0.1691425682,(canFam3:1e-08,lycPic1:1e-08):0.2567522431):0.0269717989,(felCat8:0.01412034578,(panTig1:0.01131950718,panPar1:1e-08):0.01357148295):0.1243148866):0.09962962169,(manPen1:0.01154365667,manJav1:0.01276794737):0.4120436007):0.05589169414):0.03598007763,((eriEur2:1.011972279,sorAra2:0.4391994183):0.09314146181,conCri1:0.4696742205):0.08200103845):0.06997955593):0.07133453588,((((((((((((mm10:0.02131154861,musCar1:0.005283695774):0.02594873828,musPah1:0.01740432227):0.04565331346,rn6:0.09127173772):0.1166514091,merUng1:0.3906475496):0.02175282287,((criGri1:0.06064689279,mesAur1:0.08011571125):0.08998323321,micOch1:0.09353659518):0.06130625775):0.1489045142,nanGal1:0.3717180415):0.2081648168,jacJac1:0.3156609002):0.4262243574,(casCan1:0.3558766466,dipOrd2:1.030125415):0.06364138219):0.08825472338,((hetGla2:0.1410633944,fukDam1:0.1756160589):0.034737239,((chiLan1:0.1142114397,octDeg1:0.2508855394):0.05601824112,cavPor3:0.2800479594):0.02605563916):0.4160351303):0.0407551036,(speTri2:0.05109261361,marMar1:0.04644854888):0.357288705):0.1162519793,(oryCun2:0.5504087899,ochPri3:0.8641327817):0.3851485837):1e-08,tupChi1:0.4492561807):0.001522358903):0.03412956487,galVar1:0.532059491):0.045031816,((micMur3:0.1054191538,proCoq1:0.06900798652):0.1388223423,otoGar3:0.3004095894):0.1109188177):0.0003969600695,tarSyr2:0.4949807856):0.2230572921,((calJac3:0.0528306962,aotNan1:0.03419617046):1e-08,(saiBol1:0.03410399265,cebCap1:0.04467125886):1e-08):0.1016139162):0.06620414305,(((((rheMac8:0.009996473394,macFas5:1e-08):1e-08,macNem1:0.004978945101):0.02032070809,(papAnu3:1e-08,(manLeu1:1e-08,cerAty1:0.009945031918):0.00497640957):0.009848127718):0.005015603112,chlSab2:0.009989064091):1e-08,((colAng1:0.02009264697,pilTep1:0.01573197505):0.0511629388,(nasLar1:0.3980551117,(rhiRox1:0.004948183246,rhiBie1:1e-08):1e-08):0.03528267626):0.005059419639):0.06521052823):0.02274052432,nomLeu3:0.05960392237):0.009189563281,ponAbe2:0.0416815392):0.03615215523,gorGor5:0.01596004841):0.01821178095,(panTro5:0.004778102849,panPan2:0.004758179133):0.009649968607,hg38:0.009582462831);
ICAM5	(((((((((((((((phaCin1:0.05537118236,sarHar1:0.06389539921):0.009878856124,monDom5:0.05057028682):0.3917232976,ornAna2:1.466757814):0.3885508165,((((loxAfr3:0.03710637577,triMan1:0.01779309805):0.01786475747,proCap2:0.0811471988):0.0139351615,(((chrAsi1:0.0953079917,echTel2:0.1414646826):0.00582682119,eleEdw1:0.1476237343):1e-08,oryAfe1:0.08691597137):0.005620153148):0.04469146085,(dasNov3:0.1104374026,choHof2:0.0907132123):0.03894223607):0.002205173167):0.01678978184,((((((((((((oviAri4:1e-08,oviCan1:0.04147495911):0.03951153431,capHir2:0.001387274945):0.002711784226,panHod1:0.009751288204):0.01017323454,((bisBis1:1e-08,bosMut1:0.009888522725):0.002734250446,(bosInd1:0.001368408095,bosTau8:0.001361962826):1e-08):0.03293976374):0.006796329062,(odoVir1:0.01142290488,cerEla1:0.05099894197):1e-08):0.05315039899,((((orcOrc1:0.004884385719,delLeu1:0.004829918158):0.006926413387,lipVex1:0.007994909497):0.007414218147,phyCat1:0.01313854922):1e-08,(balAcu1:0.007043425644,balMys1:0.004154663339):0.004272697315):0.02406227471):0.01036770211,susScr11:0.04310880141):0.006133486197,(((camFer2:1e-08,camBac1:0.01267173047):0.007213403189,camDro1:0.01250486613):0.004135616766,vicPac2:0.08263106498):0.03182011668):0.02651972019,(((equCab3:1e-08,equPrz1:0.004417238691):1e-08,equAsi1:0.002697275067):0.06172366609,cerSim1:0.03243664031):0.04280383616):1e-08,((((((myoBra1:0.002132667517,myoLuc2:0.01496724544):0.007545222561,myoDav1:0.01639901171):0.02045114345,eptFus1:0.02121762372):0.03213422735,minNat1:0.06700751078):0.02140133746,desRot1:0.08244682082):0.03789675552,(((pteAle1:1e-08,pteVam2:0.001348355699):0.01164109536,rouAeg1:0.02046531496):0.04719653051,(rhiSin1:0.03169303327,hipArm1:0.03099156074):0.04112297832):0.01371100429):0.02255382157):1e-08,(((((((lepWed1:1e-08,neoSch1:0.002695849066):0.00552577053,odoRosDiv1:0.01516416604):0.003080664024,((musFur1:0.01703878032,enhLut1:0.01520733191):0.03567183614,ailFul1:0.02055772952):0.004132650754):0.003866459265,(ailMel1:0.01403624201,ursMar1:0.01067719031):0.01328833122):0.01940129311,(canFam3:0.001371773186,lycPic1:0.002732121781):0.03275237287):0.01467101729,(felCat8:0.004937374845,(panTig1:0.0282640503,panPar1:0.001220876547):0.01128421773):0.03108247544):0.03108921365,(manPen1:0.005754994704,manJav1:0.005297259945):0.08457615725):0.006091080132):0.009433965308,((eriEur2:0.223020106,sorAra2:0.1440796935):0.0352415273,conCri1:0.1259885846):0.01593448149):0.01214591382):0.0106175119,((((((((((((mm10:0.006918768165,musCar1:0.002745003763):0.001618292206,musPah1:0.01099490265):0.009881544135,rn6:0.009586856136):0.02662557206,merUng1:0.08173038371):0.003726913868,((criGri1:0.04920261897,mesAur1:0.03353000951):0.01229133413,micOch1:0.05185727138):0.01454164095):0.04489519385,nanGal1:0.1689289801):0.03419525418,jacJac1:0.08376874356):0.0239468533,(casCan1:0.05648390927,dipOrd2:0.1345639566):0.01200945194):0.01465611704,((hetGla2:0.05040714264,fukDam1:0.1077601092):0.01869554922,((chiLan1:0.06086370185,octDeg1:0.042095626):0.01300456414,cavPor3:0.05677944223):0.009614099179):0.1217220354):0.006496108204,(speTri2:0.002999168333,marMar1:0.01091540268):0.06941027445):0.02100631246,(oryCun2:0.08160874939,ochPri3:0.0936411215):0.06198228742):0.009789713263,tupChi1:0.1822315084):1e-08):0.00532098396,galVar1:0.06564800484):0.02356207078,((micMur3:0.03078534699,proCoq1:0.02277818486):0.02106774997,otoGar3:0.1125654939):0.01469096679):0.01456408414,tarSyr2:0.1113243161):0.03650674537,((calJac3:0.01216564184,aotNan1:0.0244330415):0.0002881765186,(saiBol1:0.01007377151,cebCap1:0.01433471749):0.005704471124):0.02863865259):0.01336803665,(((((rheMac8:0.01535096752,macFas5:1e-08):1e-08,macNem1:1e-08):0.001372285116,(papAnu3:1e-08,(manLeu1:0.03294330668,cerAty1:0.0027359533):1e-08):0.00136817243):1e-08,chlSab2:0.005516314582):0.002489299214,((colAng1:0.0362044545,pilTep1:0.00263377168):0.004232716223,(nasLar1:1e-08,(rhiRox1:0.001384993033,rhiBie1:1e-08):0.005590887533):1e-08):0.003011740802):0.01915994038):1e-08,nomLeu3:1e-08):0.00520532961,ponAbe2:0.00923438819):1e-08,gorGor5:1e-08):1e-08,(panTro5:1e-08,panPan2:1e-08):0.001375328582,hg38:0.001375096407);
ICE1	(((((((((((((((phaCin1:0.0780836715,sarHar1:0.1488648189):0.04478761164,monDom5:0.1173610285):0.4236303896,ornAna2:0.9660428391):0.8927903932,((((loxAfr3:0.1052608243,triMan1:0.1081952112):0.01416733538,proCap2:0.3350237025):0.03703101128,(((chrAsi1:0.2646908254,echTel2:0.7689356326):0.166322395,eleEdw1:0.3852374985):0.05576193,oryAfe1:0.3020189523):0.05809286811):0.1364604846,(dasNov3:0.110351546,choHof2:0.1046356579):0.1236445293):0.04316107406):0.04762467637,((((((((((((oviAri4:0.00779972129,oviCan1:0.02059981121):0.01766975271,capHir2:0.01443424291):0.01010435842,panHod1:0.02257628711):0.03697694249,((bisBis1:0.0071437198,(bosInd1:0.003529541162,bosTau8:0.001306911952):0.00846740442):0.02109634122,bubBub1:0.02667858339):0.0324311547):0.04990754948,cerEla1:0.07805952505):0.2827118827,(((((turTru3:0.007729142036,orcOrc1:0.005965847295):0.005166204849,delLeu1:0.01210769987):0.002800359239,lipVex1:0.01543588428):0.02233620781,phyCat1:0.04640685105):0.003490583913,(balAcu1:0.03517790478,balMys1:0.01031548196):0.03578093963):0.08254738447):0.02456055855,susScr11:0.3010308665):0.02598002564,(((camFer2:0.0008767084056,camBac1:0.0005475699124):0.004201210412,camDro1:0.001299619628):0.01161303133,vicPac2:0.01835853247):0.199804237):0.1399612936,(((equCab3:1e-08,equPrz1:1e-08):0.001796619866,equAsi1:0.002880083516):0.08328261047,cerSim1:0.07218870448):0.04786254851):0.001194455827,((((((myoBra1:0.002990342346,myoLuc2:0.005455953727):0.001941024335,myoDav1:0.01956542204):0.01732220881,eptFus1:0.02333233306):0.06342929561,minNat1:0.058388989):0.02243583768,desRot1:0.09497157592):0.0352391653,(((pteAle1:0.006547448931,pteVam2:0.008708172936):0.03635721033,rouAeg1:0.09682269793):0.1761935055,(rhiSin1:0.103368738,hipArm1:0.1265271331):0.1126801639):0.04436869102):0.06018473989):0.005551017957,((((((neoSch1:0.02322647737,odoRosDiv1:0.02965473275):0.02261269152,((musFur1:0.05255005902,enhLut1:0.02357517585):0.04674650526,ailFul1:0.04933237769):0.01520663546):0.0009436377396,(ailMel1:0.03047937952,ursMar1:0.01730138552):0.04187809825):0.009605014225,(canFam3:0.003353112273,lycPic1:0.002320435937):0.09013751989):0.03382334048,((felCat8:0.00836847453,aciJub1:0.03414842894):0.00551314648,(panTig1:0.02215752727,panPar1:0.005022235286):0.01377259027):0.1473891286):0.07538546064,manPen1:0.2627412386):0.03568397574):0.02226966804,((eriEur2:1.013971812,sorAra2:0.5665501725):1e-08,conCri1:1.975057514):0.3009543049):0.0522664698):0.03977634837,((((((((((((mm10:0.01579900584,musCar1:0.01479746141):0.01717361629,musPah1:0.03993641332):0.02628959181,rn6:0.07682476633):0.05839964643,merUng1:0.1318094026):0.01661549133,((criGri1:0.0660188808,mesAur1:0.06165862064):0.04962681176,micOch1:0.1293573543):0.03739713053):0.1623147664,nanGal1:0.2815488925):0.07640910467,jacJac1:0.442182858):0.1230074287,(casCan1:0.1660780962,dipOrd2:0.5517937708):0.0273431778):0.01682221493,((hetGla2:0.09770994453,fukDam1:0.1228368785):0.04763758079,((chiLan1:0.134250411,octDeg1:0.152556136):0.02502216429,cavPor3:0.3012274506):0.02532779639):0.2140439013):0.02090387188,(speTri2:0.01604262619,marMar1:0.008172064908):0.1870354237):0.05362838597,(oryCun2:0.1274805725,ochPri3:0.2908375029):0.2004021902):0.01988712362,tupChi1:0.3357042762):0.01093851523):0.01483384195,galVar1:0.1284273692):0.01852366027,((micMur3:0.07305560698,proCoq1:0.03474440142):0.03200691586,otoGar3:0.1778371029):0.04309431866):0.01657752179,tarSyr2:0.1805291527):0.0730873902,((calJac3:0.02185479401,aotNan1:0.01330068542):0.0008376157305,(saiBol1:0.01814969726,cebCap1:0.01913424544):0.003084681165):0.03050349364):0.009429456516,(((((rheMac8:0.001692019485,macFas5:0.0004206617422):0.001272224109,macNem1:0.001689060479):0.002483676763,(papAnu3:0.005951051832,(manLeu1:0.004666445155,cerAty1:0.002533901327):0.0004219532052):0.0008910762399):1e-08,chlSab2:0.009724097031):0.003778636419,((colAng1:0.007229079859,pilTep1:0.005074509826):1e-08,(nasLar1:0.00509069335,(rhiRox1:0.0008416884016,rhiBie1:0.0004206966399):0.002525129418):0.002967434691):0.007709035756):0.02093455921):0.007535170689,nomLeu3:0.01920746806):0.001816321535,ponAbe2:0.009577040693):0.003208402371,gorGor5:0.008060841553):0.002971127104,(panTro5:0.0008406649867,panPan2:0.0004206609932):0.002112123672,hg38:0.005504590449);
ICE2	((((((((((((((phaCin1:0.05485972815,sarHar1:0.05795678949):0.03916090272,monDom5:0.01685578295):0.01646140374,ornAna2:0.795282208):0.827787679,((((loxAfr3:0.1171442287,triMan1:0.01711365299):1e-08,proCap2:0.1208099652):0.09605748344,(((chrAsi1:0.1322947403,echTel2:0.09305458356):1e-08,eleEdw1:0.113696402):0.05356102053,oryAfe1:0.08689403315):1e-08):0.04996468788,(dasNov3:0.05346200935,choHof2:0.08236123602):0.04668247295):1e-08):1e-08,((((((((((((oviAri4:1e-08,oviCan1:1e-08):1e-08,capHir2:0.01473729145):1e-08,panHod1:1e-08):1e-08,(((bisBis1:1e-08,bosMut1:1e-08):1e-08,(bosInd1:1e-08,bosTau8:1e-08):1e-08):1e-08,bubBub1:1e-08):0.01421168632):0.01416798228,(odoVir1:0.01420014205,cerEla1:1e-08):1e-08):0.04552908919,(((((turTru3:1e-08,orcOrc1:1e-08):1e-08,delLeu1:1e-08):1e-08,lipVex1:0.02931843036):1e-08,phyCat1:1e-08):0.01441672351,(balAcu1:1e-08,balMys1:1e-08):0.0145376743):0.01340532587):0.02949126711,susScr11:0.07027015884):1e-08,(((camFer2:1e-08,camBac1:1e-08):0.01459105018,camDro1:1e-08):0.02967254381,vicPac2:1e-08):0.0719893474):0.0505166356,(((equCab3:1e-08,equPrz1:1e-08):1e-08,equAsi1:0.01463633288):1e-08,cerSim1:0.07732419314):1e-08):1e-08,((((((myoBra1:1e-08,myoLuc2:1e-08):1e-08,myoDav1:1e-08):0.08458240448,eptFus1:1e-08):0.03336653632,minNat1:0.04320605692):0.01469763887,desRot1:0.05938396995):0.03198875424,(((pteAle1:1e-08,pteVam2:1e-08):0.01504068053,rouAeg1:1e-08):0.04967173017,(rhiSin1:1e-08,hipArm1:0.08016140354):0.005307414743):1e-08):0.0404444539):1e-08,(((((((lepWed1:1e-08,neoSch1:1e-08):1e-08,odoRosDiv1:0.01469207554):0.02960018001,((musFur1:1e-08,enhLut1:1e-08):1e-08,ailFul1:0.01537205363):1e-08):1e-08,(ailMel1:1e-08,ursMar1:1e-08):0.01492301379):0.01477279409,(canFam3:1e-08,lycPic1:1e-08):0.01482529816):1e-08,((felCat8:1e-08,aciJub1:0.01473495676):1e-08,(panTig1:1e-08,panPar1:1e-08):0.01554801197):1e-08):0.04489217587,(manPen1:0.03105724096,manJav1:0.01452850876):0.07794927981):1e-08):1e-08,((eriEur2:0.1491532196,sorAra2:0.0220090365):0.09794802909,conCri1:0.1529849425):0.01069279332):0.02969320497):0.01572582458,((((((((((((mm10:0.08040777949,musCar1:0.03292857134):1e-08,musPah1:0.01728161854):0.0299534592,rn6:0.04644519597):1e-08,merUng1:0.08910014986):0.01815796612,((criGri1:0.03243889532,mesAur1:0.05806335987):1e-08,micOch1:0.05823669308):1e-08):0.0755308382,nanGal1:0.2233650577):0.05844811139,jacJac1:0.151344337):0.01021014257,(casCan1:0.1166056036,dipOrd2:0.1913249673):0.03164630851):0.06418645471,((hetGla2:0.01529501599,fukDam1:0.0290414002):1e-08,((chiLan1:0.04014011573,octDeg1:0.2891436401):0.06645454214,cavPor3:0.0828679681):0.02528805448):0.07601543128):1e-08,(speTri2:1e-08,marMar1:0.01388373253):0.07600578178):1e-08,(oryCun2:0.01879630987,ochPri3:0.1570752376):0.08945780718):0.03056466321,tupChi1:0.0974940088):1e-08):0.01461116976,galVar1:0.04623163621):1e-08,((micMur3:0.1071488198,proCoq1:1e-08):0.04695758379,otoGar3:0.08108436051):1e-08):0.03142012307,tarSyr2:0.05232707184):0.04537699538,((calJac3:0.0150774251,aotNan1:0.01516149002):1e-08,saiBol1:0.01491385505):1e-08):1e-08,(((((rheMac8:1e-08,macFas5:1e-08):1e-08,macNem1:1e-08):1e-08,(papAnu3:1e-08,(manLeu1:1e-08,cerAty1:1e-08):1e-08):1e-08):1e-08,chlSab2:1e-08):1e-08,((colAng1:0.01493977526,pilTep1:1e-08):1e-08,(nasLar1:1e-08,(rhiRox1:1e-08,rhiBie1:1e-08):0.01522523186):1e-08):1e-08):1e-08):1e-08,nomLeu3:0.02993447641):0.01509043424,ponAbe2:1e-08):1e-08,(panTro5:1e-08,panPan2:0.01504467473):1e-08,hg38:1e-08);
ICK	((((((((((((((phaCin1:0.0199067369,sarHar1:0.04010159549):0.01492675511,monDom5:0.03901696145):0.1516675082,((((loxAfr3:0.01631355901,triMan1:0.007433359089):1e-08,proCap2:0.05385211094):0.00648591478,(((chrAsi1:0.04922277755,echTel2:0.0684247624):0.007578734896,eleEdw1:0.08388975299):0.004465811034,oryAfe1:0.02867001927):0.003073469877):0.009197479915,(dasNov3:0.05101026124,choHof2:0.0287331777):0.009637813157):0.007737036974):0.006784256493,((((((((((((oviAri4:0.00234471692,oviCan1:0.004092420874):0.007052853162,capHir2:0.00375400317):0.001884169816,panHod1:0.001866545966):1e-08,(((bisBis1:1e-08,bosMut1:0.03522433701):1e-08,(bosInd1:1e-08,bosTau8:1e-08):1e-08):1e-08,bubBub1:0.001897560752):0.001879821988):0.001608473326,(odoVir1:0.005075246794,cerEla1:0.006793511126):0.0105492637):0.03588298252,(((((turTru3:0.003760096292,orcOrc1:1e-08):0.001879280807,delLeu1:0.005652304255):0.001848026122,lipVex1:0.0133119517):0.009534450555,phyCat1:0.003762537026):1e-08,(balAcu1:0.007496101832,balMys1:0.007587496305):0.00376486498):0.02372127816):0.006717417489,susScr11:0.02780159002):1e-08,(((camFer2:1e-08,camBac1:1e-08):1e-08,camDro1:1e-08):1e-08,vicPac2:0.01337148556):0.03769038881):0.01933193064,(((equCab3:1e-08,equPrz1:0.003709102467):0.001836595643,equAsi1:1e-08):0.02456946496,cerSim1:0.02857659262):0.00419998497):1e-08,((((((myoBra1:0.003722369848,myoLuc2:0.001888925771):1e-08,myoDav1:0.001844762778):1e-08,eptFus1:0.0074454287):0.0119181306,minNat1:0.0209575955):0.008463457284,desRot1:0.03395106168):0.005748863202,(((pteAle1:0.001817722748,pteVam2:1e-08):0.00755231172,rouAeg1:0.0016946302):0.01724583986,(rhiSin1:0.03927327755,hipArm1:0.04813111376):0.005414287877):0.003177014574):0.01050608086):0.00182765779,((((((neoSch1:0.01215166047,odoRosDiv1:0.006451295462):0.009276773294,((musFur1:0.01306562197,enhLut1:1e-08):0.01179441921,ailFul1:0.01508879716):0.00785056485):1e-08,(ailMel1:0.01037570819,ursMar1:0.006428489327):0.005527491708):0.003933069262,(canFam3:0.001860418378,lycPic1:1e-08):0.01006699401):0.00376494801,((felCat8:1e-08,aciJub1:0.00182420988):1e-08,(panTig1:1e-08,panPar1:0.001828164231):1e-08):0.01042564643):0.009960884426,(manPen1:0.005997900051,manJav1:0.00914387046):0.0482858675):1e-08):1e-08,((eriEur2:0.06466543311,sorAra2:0.1030597304):1e-08,conCri1:0.08584424527):0.005379856398):0.003897903817):0.0084982926,((((((((((((mm10:0.002393809813,musCar1:0.008813353877):0.006675333266,musPah1:0.02377636133):0.02576119088,rn6:0.03361724658):0.01933492641,merUng1:0.02681334583):0.007439045729,((criGri1:0.02396321329,mesAur1:0.02983486743):0.01915695573,micOch1:0.02767770476):0.008179317534):0.04186450241,nanGal1:0.08747366713):0.02472411743,jacJac1:0.0946919749):0.01268264669,(casCan1:0.06200864792,dipOrd2:0.1074813618):0.006390762485):0.003648707269,((hetGla2:0.03442620397,fukDam1:0.03532732111):0.0115601055,((chiLan1:0.02300826985,octDeg1:0.09700907981):0.01630236289,cavPor3:0.03335058714):0.009377686295):0.02019848931):0.000959420384,(speTri2:0.002956765684,marMar1:1e-08):0.03376356657):0.009721291897,(oryCun2:0.01812068654,ochPri3:0.05247910175):0.03359661041):1e-08,tupChi1:0.03194493152):1e-08):1e-08,galVar1:0.03315414151):0.007442848642,((micMur3:0.0185940336,proCoq1:0.01629818416):0.01406405025,otoGar3:0.03287416097):0.02295462534):0.006642563807,tarSyr2:0.03678231812):0.01720537971,((calJac3:0.01294779337,aotNan1:0.009183167053):1e-08,(saiBol1:0.003667328188,cebCap1:0.007262031729):0.001808597131):0.01483126069):0.001839854035,(((((rheMac8:1e-08,macFas5:1e-08):1e-08,macNem1:1e-08):1e-08,(papAnu3:1e-08,(manLeu1:0.001818276675,cerAty1:1e-08):1e-08):1e-08):1e-08,chlSab2:0.001814974397):1e-08,((colAng1:1e-08,pilTep1:0.003615474024):1e-08,(nasLar1:1e-08,(rhiRox1:1e-08,rhiBie1:1e-08):1e-08):1e-08):0.001813225881):0.003680234101):0.001962692192,nomLeu3:0.0071266016):1e-08,ponAbe2:0.01516081915):0.00749299239,gorGor5:0.001817225793):1e-08,(panTro5:1e-08,panPan2:1e-08):0.003631895354,hg38:0.003651220027);
ICMT	(((((((((((((((phaCin1:0.01154894838,sarHar1:0.03052979591):1e-08,monDom5:0.02926279699):0.04171112496,ornAna2:0.2365494717):0.04064111894,((((loxAfr3:0.008063740833,triMan1:1e-08):0.004049286501,proCap2:1e-08):1e-08,(((chrAsi1:0.0129333269,echTel2:0.02320578283):0.007553914486,eleEdw1:0.008035517568):1e-08,oryAfe1:0.008101883587):1e-08):0.002145554809,(dasNov3:1e-08,choHof2:0.121142516):0.3042577192):1e-08):0.01031527109,((((((((((((oviAri4:0.006627453379,oviCan1:1e-08):0.001724316659,capHir2:1e-08):1e-08,panHod1:1e-08):1e-08,(((bisBis1:1e-08,bosMut1:1e-08):1e-08,(bosInd1:1e-08,bosTau8:1e-08):1e-08):0.005114664149,bubBub1:1e-08):1e-08):1e-08,(odoVir1:1e-08,cerEla1:1e-08):1e-08):0.004033358936,(((((turTru3:0.008074482242,orcOrc1:1e-08):1e-08,delLeu1:1e-08):1e-08,lipVex1:0.004024028326):1e-08,phyCat1:0.01968148913):1e-08,(balAcu1:1e-08,balMys1:0.004938230005):1e-08):0.01228143358):1e-08,susScr11:0.004217580318):1e-08,(((camFer2:1e-08,camBac1:1e-08):1e-08,camDro1:1e-08):0.009599438304,vicPac2:0.009802082494):1e-08):0.008379818738,(((equCab3:1e-08,equPrz1:1e-08):0.004043841974,equAsi1:1e-08):1e-08,cerSim1:1e-08):0.004077216607):1e-08,((((((myoBra1:1e-08,myoLuc2:1e-08):1e-08,myoDav1:1e-08):0.01038679143,eptFus1:1e-08):0.05209821526,minNat1:0.009905447733):1e-08,desRot1:0.009925002517):1e-08,(((pteAle1:1e-08,pteVam2:1e-08):0.01001629277,rouAeg1:0.02044784532):0.0137682889,(rhiSin1:0.008235877437,hipArm1:0.008304175272):1e-08):1e-08):0.004187155965):1e-08,(((((((lepWed1:1e-08,neoSch1:0.002502610945):0.001568301511,odoRosDiv1:0.004088034375):0.00405437912,((musFur1:0.01966760493,enhLut1:0.004139733911):1e-08,ailFul1:0.009752533832):0.01257918442):1e-08,(ailMel1:1e-08,ursMar1:1e-08):1e-08):1e-08,(canFam3:1e-08,lycPic1:1e-08):1e-08):1e-08,((felCat8:1e-08,aciJub1:1e-08):1e-08,(panTig1:1e-08,panPar1:1e-08):1e-08):0.01240027264):0.004099530281,(manPen1:1e-08,manJav1:0.02025368533):0.02014169115):1e-08):1e-08,((eriEur2:0.007245196222,sorAra2:0.6736492065):0.0158212875,conCri1:0.04579393125):1e-08):0.004099228242):1e-08,((((((((((((mm10:1e-08,musCar1:1e-08):1e-08,musPah1:1e-08):1e-08,rn6:0.01676373083):0.008089914833,merUng1:0.004026619244):1e-08,((criGri1:0.25231932,mesAur1:0.004044533408):1e-08,micOch1:1e-08):0.004063284537):0.00402577328,nanGal1:0.01631947194):1e-08,jacJac1:0.0082480773):1e-08,(casCan1:0.004025572764,dipOrd2:0.07356954278):1e-08):0.0040424369,((hetGla2:0.008317087205,fukDam1:1e-08):0.004058781126,((chiLan1:1e-08,octDeg1:0.008116476745):1e-08,cavPor3:0.004042423427):1e-08):0.004043516127):1e-08,(speTri2:1e-08,marMar1:1e-08):0.07288185088):1e-08,(oryCun2:0.01404254036,ochPri3:1e-08):1.728187318e-07):0.008706094671,tupChi1:0.004110165765):0.004187532925):1e-08,galVar1:0.151402699):0.008487743217,((micMur3:0.008119198799,proCoq1:0.01229134718):1e-08,otoGar3:0.01223839825):0.004095490875):1e-08,tarSyr2:0.0768249288):0.006734173025,((calJac3:0.01239864306,aotNan1:0.008200924659):1e-08,(saiBol1:0.004713645163,cebCap1:1e-08):1e-08):0.01142866169):0.01497264755,(((((rheMac8:1e-08,macFas5:1e-08):1e-08,macNem1:1e-08):1e-08,(papAnu3:0.008353644811,(manLeu1:1e-08,cerAty1:1e-08):1e-08):1e-08):1e-08,chlSab2:1e-08):1e-08,((colAng1:1e-08,pilTep1:1e-08):1e-08,(nasLar1:1e-08,(rhiRox1:0.03502055085,rhiBie1:1e-08):1e-08):1e-08):1e-08):1e-08):1e-08,nomLeu3:1e-08):1e-08,ponAbe2:1e-08):1e-08,gorGor5:1e-08):1e-08,(panTro5:1e-08,panPan2:1e-08):1e-08,hg38:0.004034578098);
ICOS	((((((((((((((phaCin1:0.132896199,sarHar1:0.1205234563):0.02530214325,monDom5:0.1077373041):1.20638749,((((loxAfr3:0.06214628797,triMan1:0.09174749554):0.01212711814,proCap2:0.2783280312):0.01859382498,(((chrAsi1:0.1987158465,echTel2:0.2701310492):0.01229073729,eleEdw1:0.190133628):0.006541755481,oryAfe1:0.1500358152):0.007720278231):0.06750204052,(dasNov3:0.0843036943,choHof2:0.03513908359):0.14163966):0.009229951191):0.05939961406,((((((((((((oviAri4:1e-08,oviCan1:1e-08):1e-08,capHir2:1e-08):0.01078079836,panHod1:0.00529627591):0.01115061619,(((bisBis1:1e-08,bosMut1:1e-08):1e-08,(bosInd1:1e-08,bosTau8:1e-08):0.01075928434):0.005361596435,bubBub1:1e-08):0.02140088871):0.01076418819,(odoVir1:0.01171463356,cerEla1:0.02067383507):0.02367473758):0.08302747331,(((((turTru3:1e-08,orcOrc1:0.005281436515):1e-08,delLeu1:0.01069659179):0.005306795726,lipVex1:1e-08):0.01366420885,phyCat1:0.01324657808):1e-08,(balAcu1:0.005302870641,balMys1:0.005313082716):0.0131884699):0.01673928138):0.03241667853,susScr11:0.09834190196):0.01390059837,(((camFer2:1e-08,camBac1:1e-08):1e-08,camDro1:0.01075115557):1e-08,vicPac2:1e-08):0.09315509325):0.05596628806,(((equCab3:1e-08,equPrz1:0.004950316062):1e-08,equAsi1:1e-08):0.1394317291,cerSim1:0.08070656478):0.08807295174):0.01704536611,((((((myoBra1:0.01642642682,myoLuc2:0.01656177809):0.00606104643,myoDav1:0.02045969665):0.005665721049,eptFus1:0.04556814618):0.09035358558,minNat1:0.2102801483):0.09519429786,desRot1:0.1753145134):0.01670862974,(((pteAle1:0.01077370683,pteVam2:1e-08):0.01267537325,rouAeg1:0.1154743478):0.05997736364,(rhiSin1:0.06455564881,hipArm1:0.05671930025):0.06268047281):0.01722662647):0.02963174649):1e-08,(((((((lepWed1:1e-08,neoSch1:0.004977562411):0.01964829392,odoRosDiv1:0.02249739669):0.004600323142,((musFur1:0.006041536149,enhLut1:1e-08):0.04920084798,ailFul1:1e-08):0.03036958226):0.01265633967,(ailMel1:0.005367862991,ursMar1:1e-08):0.01823014657):0.01975899232,(canFam3:1e-08,lycPic1:1e-08):0.0747478345):0.03369148467,((felCat8:0.0087950874,aciJub1:0.005275477649):1e-08,(panTig1:1e-08,panPar1:1e-08):1e-08):0.08002832016):0.1046760776,manJav1:0.0917514759):0.01954132357):0.004297870546,((eriEur2:0.4466090647,sorAra2:0.3103440042):0.03189522204,conCri1:0.3598395588):0.03559295809):0.02586633667):0.0169967943,(((((((((((mm10:0.02003423515,musCar1:0.02379568082):0.03384504569,musPah1:0.1120301371):0.02519879312,rn6:0.1071283885):0.1212129915,((criGri1:0.07233726085,mesAur1:0.1396946724):0.1244885336,micOch1:0.1585260601):0.02401131299):0.04795091577,nanGal1:0.2221977928):0.03238268537,jacJac1:0.1178081861):0.06333948538,(casCan1:0.06691922129,dipOrd2:0.185896632):1e-08):1e-08,((hetGla2:0.04707754694,fukDam1:0.03118341918):0.1031401356,((chiLan1:0.03778111437,octDeg1:0.04394292112):0.01195896531,cavPor3:0.1617071052):0.04493812281):0.1216959572):1e-08,(speTri2:0.01127946302,marMar1:0.004802474148):0.1969273817):0.04598836735,(oryCun2:0.05447828511,ochPri3:0.175783615):0.08944828383):1e-08,tupChi1:0.2150377962):0.02193550237):1e-08,galVar1:0.1214894549):0.02855783902,((micMur3:0.04410442558,proCoq1:0.03979486592):0.07700203663,otoGar3:0.1186341561):0.08272851558):0.005329545449,tarSyr2:0.2083157508):0.08388283853,((calJac3:0.005464767838,aotNan1:0.005326932001):1e-08,(saiBol1:0.01627250149,cebCap1:1e-08):0.005354094258):0.06833632691):0.04833929718,(((((rheMac8:1e-08,macFas5:1e-08):0.005362115134,macNem1:1e-08):1e-08,(papAnu3:0.01629719629,(manLeu1:0.01082609463,cerAty1:0.01095181789):1e-08):1e-08):1e-08,chlSab2:1e-08):1e-08,((colAng1:1e-08,pilTep1:1e-08):1e-08,(nasLar1:1e-08,(rhiRox1:1e-08,rhiBie1:1e-08):0.005330576675):0.01072943238):1e-08):0.01647026232):1e-08,nomLeu3:0.01087703377):0.005347098206,ponAbe2:0.02758996557):0.005501865748,gorGor5:1e-08):1e-08,panPan2:1e-08,hg38:0.00540624168);
ICOSLG	(((((((((((((((loxAfr3:0.4009900711,triMan1:0.2694712833):0.02995480807,proCap2:0.4894444426):0.1213631273,(((chrAsi1:0.7076362453,echTel2:0.8363559926):0.05871077077,eleEdw1:0.7297451532):0.2538592298,oryAfe1:0.2605752682):0.01262306148):0.3189262167,(dasNov3:0.9099601029,choHof2:0.5063502705):0.3786269161):0.1892679446,((((((((((((oviAri4:1e-08,oviCan1:0.3702040196):0.01488384992,capHir2:0.02298692996):0.03797916709,panHod1:0.06372091044):0.02994938196,(((bisBis1:1e-08,bosMut1:0.002033387712):1e-08,(bosInd1:0.002101957059,bosTau8:0.008174307886):1e-08):0.02497495453,bubBub1:0.0156670086):0.05416549583):0.1523905201,(odoVir1:0.0414271778,cerEla1:0.087050656):0.09287500537):0.4014613412,(((((turTru3:0.01844264405,orcOrc1:0.0117982493):0.076488194,delLeu1:0.0227305719):0.008563331168,lipVex1:0.06479429548):0.01340304332,phyCat1:0.08916954862):0.03303477566,(balAcu1:0.08508081423,balMys1:1e-08):0.01832117855):0.2651794377):0.06340910681,susScr11:0.7471701492):0.04033401611,(((camFer2:1e-08,camBac1:0.002184877633):0.04939873003,camDro1:0.003993573511):0.06606548897,vicPac2:0.04908698765):0.2944760982):0.2533173624,(((equCab3:1e-08,equPrz1:1e-08):1e-08,equAsi1:0.009160526744):0.2566173225,cerSim1:0.2787311367):0.4771140234):0.003725087957,((((((myoBra1:1e-08,myoLuc2:0.1912273868):0.09512491969,myoDav1:0.09391523061):0.1268249993,eptFus1:0.3025136236):0.3706423912,minNat1:0.3946734655):0.04532803223,desRot1:0.4179273359):0.1382634905,(((pteAle1:1e-08,pteVam2:0.03642755412):0.3062187741,rouAeg1:0.3741116312):0.4285774758,(rhiSin1:0.2091710655,hipArm1:0.3629864752):0.1913715493):0.006104788534):0.5558530591):0.02904769904,(((((((lepWed1:0.08770636105,neoSch1:0.0691911361):0.04747205572,odoRosDiv1:0.09633187328):0.2195677029,((musFur1:0.2032906337,enhLut1:0.05534304387):0.1455682102,ailFul1:0.6531561374):0.2455003097):0.01418561894,(ailMel1:0.04857356114,ursMar1:0.103866665):0.1315358169):0.08455120061,(canFam3:0.1397163752,lycPic1:0.1599969643):0.7810212392):0.1175430911,((felCat8:0.1112736927,aciJub1:0.02092998738):0.03057331678,(panTig1:0.04911023534,panPar1:0.02396824918):0.0304213826):0.3764884866):0.3964118945,(manPen1:0.08635574212,manJav1:0.09057047484):0.5961091511):0.1031300183):0.002536774168,(eriEur2:4.260968822,sorAra2:2.077352196):0.2756178892):0.1907663299):0.1026572718,((((((((((((mm10:0.1141379132,musCar1:0.1336005184):0.1666218616,musPah1:0.1874605216):0.5340709614,rn6:0.7052072475):0.7673667641,merUng1:0.8423390351):0.006153804252,((criGri1:0.2517164682,mesAur1:0.2484077049):0.2792732834,micOch1:0.5854707412):0.1372068913):0.455177313,nanGal1:0.6546507147):0.3235911451,jacJac1:0.7216114259):0.3748580964,(casCan1:0.6490038105,dipOrd2:1.92164829):0.06562834611):0.2087112345,((hetGla2:0.4810172112,fukDam1:0.3448270113):0.13552813,((chiLan1:0.2175660501,octDeg1:0.1969781066):0.0200731949,cavPor3:1.051759978):0.2446851898):1.147916634):1e-08,(speTri2:0.1093083805,marMar1:0.1174827583):1.469222821):0.2289869909,ochPri3:0.9229803765):0.1626814239,tupChi1:0.9323691983):0.03288921039):0.1293199371,galVar1:0.5707322932):0.001701423943,((micMur3:0.3246900948,proCoq1:0.2592424876):0.3655728326,otoGar3:0.5576101765):0.1188874377):0.3352618235,tarSyr2:0.3867233169):0.4339592096,((calJac3:0.09979342927,aotNan1:0.07094222091):1e-08,(saiBol1:0.08174412711,cebCap1:0.07431097134):0.04169257465):0.144940688):0.09159679952,(((((rheMac8:0.01110234792,macFas5:0.002109657091):0.0271239801,macNem1:0.05405245855):0.008988900988,(papAnu3:0.04871569428,(manLeu1:0.01677326657,cerAty1:1e-08):0.0608872483):1e-08):0.02766354776,chlSab2:0.0439032926):1e-08,((colAng1:0.01715601857,pilTep1:0.09063406782):1e-08,(nasLar1:1e-08,(rhiRox1:0.0241804158,rhiBie1:0.006751967019):0.02441451893):1e-08):0.01885392225):0.06528939541):0.009555701715,nomLeu3:0.05390901085):0.01749162607,ponAbe2:0.02249774026):0.0389630816,gorGor5:0.04325460463):0.01378934305,(panTro5:0.003856857508,panPan2:0.009993686348):0.006806975217,hg38:0.009373042861);
ID1	(((((((((((((phaCin1:3.068077443,sarHar1:0.01409759402):0.0142700183,monDom5:0.07270315561):0.07542909342,((((loxAfr3:0.05185971602,triMan1:0.00995526352):1e-08,proCap2:0.08369601395):1e-08,(((chrAsi1:0.1296270005,echTel2:0.0313058069):0.02029627968,eleEdw1:0.05069787423):1e-08,oryAfe1:0.009947644095):1e-08):0.04990611988,(dasNov3:0.1323930075,choHof2:1e-08):0.06044324863):1e-08):0.01334285212,((((((((((((oviAri4:0.00519644277,oviCan1:0.05157543558):0.005270963148,capHir2:0.01055388495):0.02116393238,panHod1:1e-08):1e-08,(((bisBis1:0.01824423807,bosMut1:1e-08):1e-08,(bosInd1:1e-08,bosTau8:1e-08):1e-08):1e-08,bubBub1:1e-08):1e-08):1e-08,(odoVir1:1e-08,cerEla1:1e-08):0.01032005164):0.0523222501,(((((turTru3:1e-08,orcOrc1:0.009590544554):1e-08,delLeu1:0.009595661903):1e-08,lipVex1:1e-08):0.009574885643,phyCat1:0.03552945263):0.00974862556,(balAcu1:0.02885120838,balMys1:1e-08):1e-08):1e-08):1e-08,susScr11:0.05315932126):1e-08,(((camFer2:8.71462882,camBac1:0.008117490973):0.001584000798,camDro1:1e-08):0.01165445832,vicPac2:1e-08):0.0711453974):1e-08,(((equCab3:0.01014089737,equPrz1:0.01007535285):0.01011376172,equAsi1:0.01012917387):1e-08,cerSim1:0.04099039198):1e-08):1e-08,((((((myoBra1:0.0284740257,myoLuc2:1e-08):1e-08,myoDav1:0.02084850684):1e-08,eptFus1:0.0218838734):0.02061123294,minNat1:0.01505063033):1e-08,desRot1:0.02962708608):1e-08,(((pteAle1:1e-08,pteVam2:1e-08):0.009721995301,rouAeg1:1e-08):0.01995765313,(rhiSin1:0.01908640393,hipArm1:0.02825142133):0.01445656294):1e-08):1e-08):0.009928481555,(((((((lepWed1:0.009867494456,neoSch1:1e-08):1e-08,odoRosDiv1:1e-08):1e-08,((musFur1:1e-08,enhLut1:0.009863232186):1e-08,ailFul1:1e-08):1e-08):1e-08,(ailMel1:0.2189402205,ursMar1:1e-08):1e-08):1e-08,(canFam3:1e-08,lycPic1:1e-08):1e-08):1e-08,((felCat8:1e-08,aciJub1:0.04480218866):1e-08,(panTig1:0.08496552142,panPar1:1e-08):1e-08):0.009852745407):1e-08,(manPen1:1e-08,manJav1:0.009505315404):0.06025034739):1e-08):1e-08,((eriEur2:0.03328154971,sorAra2:0.06359741479):0.01073734339,conCri1:0.04063780615):0.03245818989):0.02619380609):0.02580164125,((((((((((((mm10:0.01033450645,musCar1:0.01033515837):1e-08,musPah1:0.01028990732):1e-08,rn6:0.03105745375):0.01028079102,merUng1:0.05111002283):1e-08,((criGri1:0.01435747679,mesAur1:0.009837435706):0.01002757195,micOch1:0.03068416067):0.0101765035):0.04243864489,nanGal1:0.04342842666):0.0200887118,jacJac1:0.01354138426):1e-08,(casCan1:0.04136085489,dipOrd2:0.01978354106):1e-08):1e-08,((hetGla2:0.02089292108,fukDam1:0.04303358498):0.02102226786,((chiLan1:0.0311906464,octDeg1:0.03209862036):1e-08,cavPor3:1e-08):1e-08):0.01035755645):1e-08,(speTri2:0.02011285008,marMar1:0.01487442808):0.01502741341):1e-08,(oryCun2:0.02674202792,ochPri3:0.01797361209):0.02853231486):1e-08,tupChi1:0.07128167208):1e-08):1e-08,galVar1:0.02015143399):1e-08,((micMur3:1e-08,proCoq1:0.009943137247):0.02018871151,otoGar3:0.00990455451):0.009958590047):0.0109956012,((calJac3:1e-08,aotNan1:0.00965887305):1e-08,(saiBol1:0.0096629795,cebCap1:0.0101501871):1e-08):0.009521688384):1e-08,(((((rheMac8:1e-08,macFas5:1e-08):1e-08,macNem1:1e-08):1e-08,(papAnu3:1e-08,(manLeu1:0.009947302626,cerAty1:1e-08):1e-08):1e-08):1e-08,chlSab2:1e-08):1e-08,((colAng1:0.009805074549,pilTep1:1e-08):1e-08,(nasLar1:1e-08,(rhiRox1:1e-08,rhiBie1:1e-08):1e-08):1e-08):0.009947310188):0.02011509045):1e-08,nomLeu3:0.01945375143):1e-08,ponAbe2:1e-08):0.02957411955,gorGor5:0.009442939823):1e-08,(panTro5:1e-08,panPan2:0.009403974798):1e-08,hg38:1e-08);
ID2	((((((((((((((phaCin1:1e-08,sarHar1:1e-08):1e-08,monDom5:1e-08):0.01555320432,ornAna2:0.06390967454):1e-08,((((loxAfr3:1e-08,triMan1:0.007486553335):1e-08,proCap2:0.007473331174):1e-08,(((chrAsi1:1e-08,echTel2:0.05424604118):0.007693343107,eleEdw1:1e-08):1e-08,oryAfe1:1e-08):1e-08):0.007788809633,(dasNov3:0.02375255342,choHof2:0.007996984397):1e-08):1e-08):0.02357917609,((((((((((((oviAri4:1e-08,oviCan1:1e-08):1e-08,capHir2:1e-08):1e-08,panHod1:1e-08):1e-08,(((bisBis1:1e-08,bosMut1:1e-08):1e-08,(bosInd1:1e-08,bosTau8:1e-08):1e-08):1e-08,bubBub1:1e-08):1e-08):1e-08,(odoVir1:1e-08,cerEla1:1e-08):1e-08):0.007637021863,(((((turTru3:1e-08,orcOrc1:0.007439624177):1e-08,delLeu1:1e-08):1e-08,lipVex1:1e-08):1e-08,phyCat1:1e-08):1e-08,(balAcu1:1e-08,balMys1:1e-08):1e-08):0.007439141176):1e-08,susScr11:0.007446424854):1e-08,(((camFer2:1e-08,camBac1:1e-08):1e-08,camDro1:1e-08):1e-08,vicPac2:1e-08):1e-08):1e-08,(((equCab3:1e-08,equPrz1:1e-08):1e-08,equAsi1:1e-08):1e-08,cerSim1:1e-08):1e-08):1e-08,((((((myoBra1:1e-08,myoLuc2:1e-08):1e-08,myoDav1:0.01553501174):1e-08,eptFus1:0.1103222176):0.007595589649,minNat1:0.1404820595):1e-08,desRot1:0.01507853576):0.007458756124,(((pteAle1:1e-08,pteVam2:1e-08):1e-08,rouAeg1:0.007557487218):0.01512752204,(rhiSin1:0.007475737103,hipArm1:0.007458257908):1e-08):1e-08):1e-08):1e-08,(((((((lepWed1:1e-08,neoSch1:1e-08):1e-08,odoRosDiv1:1e-08):1e-08,((musFur1:1e-08,enhLut1:1e-08):1e-08,ailFul1:1e-08):1e-08):1e-08,(ailMel1:1e-08,ursMar1:1e-08):0.007442826405):1e-08,(canFam3:1e-08,lycPic1:1e-08):1e-08):1e-08,((felCat8:1e-08,aciJub1:1e-08):1e-08,(panTig1:1e-08,panPar1:1e-08):1e-08):1e-08):1e-08,(manPen1:1e-08,manJav1:1e-08):1e-08):1e-08):1e-08,((eriEur2:1e-08,sorAra2:0.01357877418):1e-08,conCri1:0.106547925):1e-08):0.007502156881):1e-08,((((((((((((mm10:1e-08,musCar1:1e-08):1e-08,musPah1:1e-08):1e-08,rn6:0.00760740608):1e-08,merUng1:1e-08):1e-08,((criGri1:0.007715343364,mesAur1:1e-08):1e-08,micOch1:0.007690935719):0.007683716949):0.007471779435,nanGal1:0.007729318623):1e-08,jacJac1:0.04146755652):0.007512309544,(casCan1:1e-08,dipOrd2:0.06761367655):0.01550019992):1e-08,((hetGla2:0.00821185411,fukDam1:0.0820529413):0.01592678823,((chiLan1:1e-08,octDeg1:1e-08):1e-08,cavPor3:1e-08):1e-08):0.03141693323):1e-08,(speTri2:1e-08,marMar1:1e-08):1e-08):1e-08,(oryCun2:0.1282356208,ochPri3:0.05143233698):0.1031748228):1e-08,tupChi1:0.01532720685):1e-08):1e-08,galVar1:1e-08):1e-08,((micMur3:1e-08,proCoq1:1e-08):0.007516935595,otoGar3:1e-08):1e-08):1e-08,tarSyr2:0.0329250719):1e-08,((calJac3:0.01549906866,aotNan1:1e-08):0.007504761765,(saiBol1:0.01516419141,cebCap1:1e-08):1e-08):1e-08):1e-08,(((((rheMac8:1e-08,macFas5:1e-08):1e-08,macNem1:1e-08):1e-08,(papAnu3:1e-08,(manLeu1:1e-08,cerAty1:1e-08):1e-08):1e-08):1e-08,chlSab2:1e-08):1e-08,((colAng1:1e-08,pilTep1:1e-08):1e-08,(nasLar1:1e-08,(rhiRox1:1e-08,rhiBie1:1e-08):1e-08):1e-08):1e-08):1e-08):1e-08,nomLeu3:1e-08):1e-08,gorGor5:0.00763739038):1e-08,(panTro5:1e-08,panPan2:0.00760896726):1e-08,hg38:1e-08);
ID3	(((((((((((((phaCin1:0.01586914315,monDom5:1e-08):0.1383494001,((((loxAfr3:0.02195943272,triMan1:1e-08):1e-08,proCap2:0.03353847649):1e-08,(((chrAsi1:0.02150216949,echTel2:1e-08):1e-08,eleEdw1:0.03268849754):1e-08,oryAfe1:0.01068369464):1e-08):0.02249707707,(dasNov3:0.01097228131,choHof2:0.02257655158):1e-08):1e-08):1e-08,((((((((((((oviAri4:1e-08,oviCan1:1e-08):1e-08,capHir2:0.01072753925):1e-08,panHod1:1e-08):1e-08,(((bisBis1:1e-08,bosMut1:0.02151701514):1e-08,(bosInd1:1e-08,bosTau8:1e-08):1e-08):1e-08,bubBub1:1e-08):1e-08):1e-08,(odoVir1:1e-08,cerEla1:1e-08):1e-08):1e-08,(((((turTru3:1e-08,orcOrc1:1e-08):1e-08,delLeu1:1e-08):1e-08,lipVex1:1e-08):1e-08,phyCat1:1e-08):1e-08,(balAcu1:0.01060738454,balMys1:1e-08):1e-08):1e-08):0.0108815587,susScr11:0.02237709222):1e-08,(((camFer2:0.02248909574,camBac1:1e-08):1e-08,camDro1:0.3704638943):1e-08,vicPac2:1e-08):0.02249229588):0.01100268559,(((equCab3:1e-08,equPrz1:1e-08):1e-08,equAsi1:1e-08):0.01092123348,cerSim1:0.01132977605):1e-08):1e-08,((((((myoBra1:1e-08,myoLuc2:0.01042474141):1e-08,myoDav1:0.01037681673):0.01071642197,eptFus1:0.01086752808):1e-08,minNat1:0.01092542176):1e-08,desRot1:1e-08):0.01082119713,(((pteAle1:1e-08,pteVam2:1e-08):1e-08,rouAeg1:1e-08):1e-08,(rhiSin1:1e-08,hipArm1:0.009988649194):0.03267341947):1e-08):0.01095760013):1e-08,(((((((lepWed1:1e-08,neoSch1:1e-08):1e-08,odoRosDiv1:1e-08):1e-08,((musFur1:1e-08,enhLut1:1e-08):1e-08,ailFul1:1e-08):1e-08):1e-08,(ailMel1:0.01105122114,ursMar1:0.01101295852):1e-08):1e-08,(canFam3:1e-08,lycPic1:1e-08):1e-08):1e-08,((felCat8:0.01105980002,aciJub1:1e-08):1e-08,(panTig1:0.03768939063,panPar1:1e-08):1e-08):1e-08):1e-08,(manPen1:1e-08,manJav1:1e-08):0.02220155746):1e-08):1e-08,((eriEur2:0.05124811642,sorAra2:0.01245195313):1e-08,conCri1:0.01119782353):1e-08):1e-08):1e-08,((((((((((((mm10:0.0105517348,musCar1:1e-08):1e-08,musPah1:1e-08):1e-08,rn6:1e-08):0.02152085259,merUng1:1e-08):1e-08,((criGri1:0.01050399116,mesAur1:1e-08):1e-08,micOch1:1e-08):1e-08):1e-08,nanGal1:1e-08):1e-08,jacJac1:0.01055594125):1e-08,(casCan1:0.02190401239,dipOrd2:1e-08):1e-08):0.01084996813,((hetGla2:1e-08,fukDam1:1e-08):1e-08,((chiLan1:1e-08,octDeg1:1e-08):1e-08,cavPor3:0.02135560689):1e-08):0.01060916413):1e-08,(speTri2:1e-08,marMar1:1e-08):1e-08):0.01092674031,(oryCun2:1e-08,ochPri3:0.01282809854):1e-08):1e-08,tupChi1:0.03446104752):1e-08):1e-08,galVar1:0.03325989136):1e-08,((micMur3:1e-08,proCoq1:1e-08):0.01106023221,otoGar3:0.02221468914):1e-08):1e-08,tarSyr2:1e-08):1e-08,((calJac3:1e-08,aotNan1:1e-08):1e-08,(saiBol1:1e-08,cebCap1:1e-08):1e-08):1e-08):1e-08,(((((rheMac8:1e-08,macFas5:1e-08):0.01084222998,macNem1:1e-08):1e-08,(papAnu3:1e-08,(manLeu1:1e-08,cerAty1:1e-08):0.01083972286):1e-08):1e-08,chlSab2:0.0111392069):1e-08,((colAng1:1e-08,pilTep1:0.01101346877):1e-08,(rhiRox1:1e-08,rhiBie1:1e-08):0.02253375158):1e-08):0.01097232349):1e-08,nomLeu3:0.01092818173):1e-08,ponAbe2:0.02222447581):1e-08,gorGor5:1e-08):1e-08,(panTro5:1e-08,panPan2:0.01097244466):1e-08,hg38:0.01122328834);
ID4	(((((((((((((((phaCin1:2.117856732,sarHar1:1e-08):1e-08,monDom5:1e-08):3.10425833,ornAna2:0.1690105306):2.533814733,((((loxAfr3:0.6349660875,triMan1:1e-08):1e-08,proCap2:1.657505069):1e-08,(((chrAsi1:0.01808821908,echTel2:1.775260821):0.002992347413,eleEdw1:0.01048411688):0.005467364606,oryAfe1:1e-08):1e-08):1e-08,choHof2:0.01603918058):1e-08):1e-08,((((((((((oviAri4:0.1467170378,capHir2:1e-08):1e-08,(((bisBis1:1e-08,bosMut1:1e-08):1e-08,(bosInd1:5.486345858,bosTau8:1e-08):1e-08):1e-08,bubBub1:1e-08):1e-08):1e-08,odoVir1:0.1083161624):0.09967565953,(((((turTru3:1e-08,orcOrc1:0.04643237516):1e-08,delLeu1:1e-08):1e-08,lipVex1:0.005282103252):1e-08,phyCat1:1e-08):1e-08,(balAcu1:1e-08,balMys1:1e-08):1e-08):1e-08):1e-08,susScr11:1e-08):1e-08,((camBac1:1e-08,camDro1:1e-08):1e-08,vicPac2:1e-08):1e-08):1e-08,(((equCab3:1e-08,equPrz1:1e-08):1e-08,equAsi1:1e-08):1e-08,cerSim1:1e-08):0.2148918888):1e-08,(((((myoBra1:1e-08,myoLuc2:1e-08):1e-08,myoDav1:1e-08):1e-08,eptFus1:0.007714411113):1e-08,desRot1:10):0.0029744177,(((pteAle1:10,pteVam2:1e-08):1e-08,rouAeg1:1e-08):0.005286863635,(rhiSin1:0.009857684103,hipArm1:0.1785864737):1e-08):1e-08):1e-08):1e-08,(((((((lepWed1:0.01058060288,neoSch1:1e-08):1e-08,odoRosDiv1:1e-08):1e-08,((musFur1:3.130281637,enhLut1:1e-08):1e-08,ailFul1:1e-08):1e-08):1e-08,(ailMel1:1e-08,ursMar1:1e-08):1e-08):1e-08,(canFam3:1e-08,lycPic1:0.6244444565):6.532489178):1e-08,(felCat8:1e-08,panPar1:1e-08):1e-08):1e-08,manJav1:1e-08):1e-08):1e-08,((eriEur2:10,sorAra2:1e-08):1e-08,conCri1:0.02058749709):1e-08):1e-08):1e-08,((((((((((((mm10:1e-08,musCar1:0.005279363511):1e-08,musPah1:1e-08):1e-08,rn6:0.01590868699):1e-08,merUng1:6.063644981):1e-08,((criGri1:1e-08,mesAur1:0.07267501476):0.4552129965,micOch1:0.005282552586):1e-08):0.004910286552,nanGal1:0.5449000779):1e-08,jacJac1:0.03266528422):0.009990584931,(casCan1:1e-08,dipOrd2:0.1496746523):1e-08):1e-08,((hetGla2:1e-08,fukDam1:1e-08):1e-08,(chiLan1:1e-08,octDeg1:0.005196727718):0.0001450983662):0.3201658122):1e-08,marMar1:1.866020983):1e-08,(oryCun2:1e-08,ochPri3:0.01007641367):0.0006054341634):1e-08,tupChi1:1e-08):1e-08):1e-08,galVar1:1e-08):1e-08,((micMur3:1e-08,proCoq1:1e-08):1e-08,otoGar3:1e-08):1e-08):1e-08,tarSyr2:1e-08):1e-08,((calJac3:6.891697031,aotNan1:1e-08):1e-08,(saiBol1:1e-08,cebCap1:1e-08):1e-08):1e-08):1e-08,(((((rheMac8:1e-08,macFas5:1e-08):1e-08,macNem1:1e-08):1e-08,(papAnu3:1e-08,(manLeu1:1e-08,cerAty1:1e-08):1e-08):1e-08):1e-08,chlSab2:1e-08):1e-08,((colAng1:1e-08,pilTep1:1e-08):1e-08,(nasLar1:10,(rhiRox1:1e-08,rhiBie1:1e-08):0.0965580331):0.0738675402):0.00608453637):1e-08):1e-08,nomLeu3:10):1e-08,ponAbe2:1e-08):1e-08,gorGor5:1e-08):1e-08,(panTro5:1e-08,panPan2:1e-08):1e-08,hg38:1e-08);
IDE	(((((((((((((((phaCin1:0.004608916528,sarHar1:1e-08):0.004601410748,monDom5:1e-08):0.01204878977,ornAna2:0.01936400696):0.004166572835,((((loxAfr3:0.006783764468,triMan1:0.01897813508):1e-08,proCap2:0.01377413882):1e-08,(((chrAsi1:0.0189128115,echTel2:0.02279024689):1e-08,eleEdw1:0.004579030021):1e-08,oryAfe1:0.009204498298):1e-08):0.002251142512,dasNov3:0.004511436674):1e-08):0.002245053916,((((((((((((oviAri4:1e-08,oviCan1:1e-08):1e-08,capHir2:1e-08):1e-08,panHod1:1e-08):1e-08,(((bisBis1:1e-08,bosMut1:1e-08):1e-08,(bosInd1:1e-08,bosTau8:1e-08):1e-08):1e-08,bubBub1:1e-08):1e-08):1e-08,(odoVir1:1e-08,cerEla1:1e-08):1e-08):1e-08,(((((turTru3:1e-08,orcOrc1:0.002245905499):1e-08,delLeu1:1e-08):1e-08,lipVex1:0.002249889021):1e-08,phyCat1:0.002265682246):0.002271806366,(balAcu1:1e-08,balMys1:1e-08):1e-08):1e-08):1e-08,susScr11:0.004523982216):0.002271804048,(((camFer2:1e-08,camBac1:1e-08):1e-08,camDro1:1e-08):1e-08,vicPac2:0.002807054812):0.004554212166):1e-08,(((equCab3:1e-08,equPrz1:1e-08):1e-08,equAsi1:1e-08):0.002257709628,cerSim1:1e-08):1e-08):1e-08,((((((myoBra1:1e-08,myoLuc2:1e-08):1e-08,myoDav1:0.002248664274):1e-08,eptFus1:0.004538614192):0.004526197132,minNat1:0.004595200385):0.002225742013,desRot1:0.006861359847):1e-08,(((pteAle1:1e-08,pteVam2:1e-08):1e-08,rouAeg1:1e-08):0.004643951643,(rhiSin1:0.002250290387,hipArm1:0.004530180118):0.004520126812):1e-08):1e-08):1e-08,(((((((lepWed1:1e-08,neoSch1:1e-08):1e-08,odoRosDiv1:1e-08):1e-08,((musFur1:1e-08,enhLut1:1e-08):0.002265735833,ailFul1:0.002247170048):1e-08):1e-08,(ailMel1:1e-08,ursMar1:1e-08):1e-08):1e-08,(canFam3:1e-08,lycPic1:1e-08):1e-08):1e-08,((felCat8:1e-08,aciJub1:1e-08):1e-08,(panTig1:1e-08,panPar1:1e-08):1e-08):1e-08):1e-08,manJav1:0.004521405202):1e-08):1e-08,((eriEur2:0.01300427746,sorAra2:0.01701458516):1e-08,conCri1:0.01880984626):1e-08):1e-08):1e-08,((((((((((((mm10:0.002279428384,musCar1:1e-08):0.002275394878,musPah1:0.004560619595):1e-08,rn6:0.004588260057):0.001967098496,merUng1:0.01723822995):0.004864676622,((criGri1:0.01424157782,mesAur1:1e-08):1e-08,micOch1:0.004556980428):0.002360956078):0.01180233213,nanGal1:0.002503609008):0.00201545426,jacJac1:0.009155925236):0.002278951166,(casCan1:0.004543585445,dipOrd2:0.004574076758):0.009358374855):1e-08,((hetGla2:0.004847521277,fukDam1:0.004571844276):1e-08,((chiLan1:0.007180388008,octDeg1:0.008798381038):1e-08,cavPor3:0.002554914391):0.006650270092):0.01157837045):1e-08,(speTri2:1e-08,marMar1:1e-08):0.004518988682):0.002246631871,(oryCun2:0.003341009248,ochPri3:0.01175095044):0.003390646087):0.004620598157,tupChi1:0.00455146237):1e-08):1e-08,galVar1:0.004500165694):1e-08,((micMur3:0.002237927892,proCoq1:0.002294846881):0.004618226823,otoGar3:0.006770036738):0.002279001656):1e-08,tarSyr2:0.01128938268):1e-08,((calJac3:1e-08,aotNan1:1e-08):1e-08,(saiBol1:1e-08,cebCap1:1e-08):1e-08):0.00226294622):1e-08,(((((rheMac8:1e-08,macFas5:1e-08):1e-08,macNem1:1e-08):1e-08,(papAnu3:1e-08,(manLeu1:1e-08,cerAty1:0.03654776809):1e-08):0.002255595204):1e-08,chlSab2:1e-08):1e-08,((colAng1:1e-08,pilTep1:1e-08):1e-08,(nasLar1:1e-08,(rhiRox1:1e-08,rhiBie1:1e-08):1e-08):1e-08):1e-08):0.002245242806):1e-08,nomLeu3:1e-08):1e-08,ponAbe2:0.002248790993):1e-08,gorGor5:0.002250591445):1e-08,(panTro5:1e-08,panPan2:1e-08):1e-08,hg38:1e-08);
IDH1	((((((((((((((phaCin1:0.02840069941,sarHar1:0.04984218706):0.01662667023,monDom5:0.06168198847):0.1045016739,((((loxAfr3:0.01755537247,triMan1:0.03267050046):0.001564363028,proCap2:0.04791885631):0.03661816261,(((chrAsi1:0.02311125972,echTel2:0.06052227761):1e-08,eleEdw1:0.1181649625):0.002772331671,oryAfe1:0.01583539162):1e-08):0.003347768447,dasNov3:0.07399863286):1e-08):1e-08,((((((((((((oviAri4:0.006167499255,oviCan1:1e-08):1e-08,capHir2:1e-08):1e-08,panHod1:0.01251032967):0.01252107922,(((bisBis1:1e-08,bosMut1:0.006222214179):1e-08,(bosInd1:1e-08,bosTau8:1e-08):1e-08):1e-08,bubBub1:1e-08):1e-08):0.005835189714,(odoVir1:0.009661729949,cerEla1:0.04437373552):0.003566234062):0.00642322843,(((((turTru3:1e-08,orcOrc1:1e-08):0.003099619331,delLeu1:1e-08):0.003111443008,lipVex1:0.009380707022):0.003115616736,phyCat1:0.01261539008):1e-08,(balAcu1:0.006234699282,balMys1:0.003108395979):1e-08):0.01903617388):0.007207573993,susScr11:0.03243518662):1e-08,(((camFer2:1e-08,camBac1:1e-08):1e-08,camDro1:1e-08):0.003592000713,vicPac2:1e-08):0.01980439578):0.03222869816,(((equCab3:1e-08,equPrz1:1e-08):1e-08,equAsi1:1e-08):0.0164245875,cerSim1:0.01999196449):0.009150338773):1e-08,((((((myoBra1:1e-08,myoLuc2:1e-08):0.003116064554,myoDav1:0.003153049768):0.006370894666,eptFus1:0.003085907648):0.009549114507,minNat1:0.01611958129):0.009695673516,desRot1:0.03944515839):1e-08,(((pteAle1:0.003196342829,pteVam2:1e-08):0.00309904609,rouAeg1:0.01618721654):0.009615071118,(rhiSin1:0.02283973997,hipArm1:0.01649841986):0.003288425587):1e-08):1e-08):0.003268416037,(((((((lepWed1:1e-08,neoSch1:0.003045497684):1e-08,odoRosDiv1:0.006112905849):0.01722519714,((musFur1:1e-08,enhLut1:0.003056143744):0.01066317847,ailFul1:0.008174843215):1e-08):1e-08,(ailMel1:0.007500077147,ursMar1:0.005002062034):0.002877779239):0.004799501392,(canFam3:1e-08,lycPic1:1e-08):0.005981941061):1e-08,((felCat8:1e-08,aciJub1:1e-08):1e-08,(panTig1:1e-08,panPar1:1e-08):1e-08):0.009026685316):0.0103695857,(manPen1:0.009366402664,manJav1:0.003764377862):0.02547066824):0.01206775655):1e-08,((eriEur2:0.04935925679,sorAra2:0.03277879545):1e-08,conCri1:0.03117048444):0.007975359281):0.009582651275):0.003361430134,((((((((((((mm10:0.00633000442,musCar1:1e-08):0.00317570319,musPah1:0.003264650849):0.006488638343,rn6:0.01315208134):0.003258159777,merUng1:0.02146066632):0.003201441616,((criGri1:0.006335562638,mesAur1:0.01974366361):1e-08,micOch1:0.01614999996):1e-08):0.007354362135,nanGal1:0.0159732709):0.007458252059,jacJac1:0.03026435182):0.002472103839,(casCan1:0.02722127626,dipOrd2:0.0311159302):0.005608530818):1e-08,((hetGla2:0.01896732004,fukDam1:0.01192573493):0.00476308074,((chiLan1:0.0142413955,octDeg1:0.012592939):0.00451184127,cavPor3:0.0221641862):0.01552194987):1e-08):0.004426465312,(speTri2:0.01323186783,marMar1:0.002996231567):0.02866282327):1e-08,(oryCun2:0.007850359681,ochPri3:0.01546364385):0.009538136279):0.001822570187,tupChi1:0.03014362467):1e-08):1e-08,galVar1:0.03364191004):0.008678929112,((micMur3:1e-08,proCoq1:0.007135637134):0.008554756711,otoGar3:0.02017245876):0.00783541188):1e-08,tarSyr2:0.04011710072):0.006832962016,((calJac3:1e-08,aotNan1:0.006429008897):1e-08,(saiBol1:1e-08,cebCap1:1e-08):1e-08):0.009475579214):1e-08,(((((rheMac8:0.003136193435,macFas5:1e-08):1e-08,macNem1:0.003141128015):1e-08,(papAnu3:1e-08,(manLeu1:1e-08,cerAty1:0.003147800496):1e-08):1e-08):1e-08,chlSab2:0.003136871592):1e-08,((colAng1:0.003136035885,pilTep1:1e-08):1e-08,(nasLar1:1e-08,(rhiRox1:0.003136953535,rhiBie1:1e-08):1e-08):1e-08):1e-08):0.003135228836):0.003132452956,nomLeu3:1e-08):1e-08,ponAbe2:0.006297027487):1e-08,gorGor5:0.009423209419):1e-08,(panTro5:1e-08,panPan2:0.003133395833):0.003135695393,hg38:0.003125005339);
IDH2	(((((((((((((((phaCin1:0.0337578694,sarHar1:0.009027507443):0.004823907869,monDom5:0.02238317178):0.05357100816,ornAna2:0.06308634433):0.0352334881,((((loxAfr3:0.04086358947,triMan1:0.01570842189):1e-08,proCap2:0.0112796994):0.0130355776,(((chrAsi1:0.03312321899,echTel2:0.03798979507):0.01309390532,eleEdw1:0.02764637184):1e-08,oryAfe1:0.02509107017):0.002616793414):1e-08,(dasNov3:0.05489058644,choHof2:0.02789666851):0.005148426805):1e-08):1e-08,((((((((((((oviAri4:1e-08,oviCan1:0.01052660913):0.08109835912,capHir2:1e-08):1e-08,panHod1:0.009545726218):1e-08,(((bisBis1:0.004805333208,bosMut1:1e-08):1e-08,bosTau8:1e-08):1e-08,bubBub1:0.005217345311):0.002602048295):1e-08,(odoVir1:1e-08,cerEla1:1e-08):1e-08):0.01108683632,(((((turTru3:1e-08,orcOrc1:0.002639512344):0.002642332475,delLeu1:0.00530572893):0.002645967825,lipVex1:0.01067857357):0.002651165825,phyCat1:0.01076068881):0.002666844278,(balAcu1:0.004623787806,balMys1:1e-08):0.005313791749):0.01054283967):1e-08,susScr11:0.02129093446):1e-08,(((camFer2:1e-08,camBac1:0.00371682955):1e-08,camDro1:1e-08):0.04515469417,vicPac2:1e-08):0.01193296542):0.005329704014,(((equCab3:1e-08,equPrz1:1e-08):1e-08,equAsi1:1e-08):0.01585129858,cerSim1:1e-08):0.01138612745):0.00528436844,((((((myoBra1:1e-08,myoLuc2:1e-08):1e-08,myoDav1:1e-08):0.004564837524,eptFus1:0.003691682954):0.02111189617,minNat1:0.00958058544):0.008983447424,desRot1:0.004382543415):0.002931956609,(((pteAle1:1e-08,pteVam2:1e-08):0.008237236759,rouAeg1:1e-08):0.007355863988,(rhiSin1:0.006346287222,hipArm1:0.004441156011):0.007861910887):1e-08):0.02312253599):1e-08,(((((((lepWed1:0.01608680724,neoSch1:1e-08):1e-08,odoRosDiv1:1e-08):0.002634699598,((musFur1:0.005469946522,enhLut1:0.00268358183):0.0109185165,ailFul1:1e-08):0.002675872873):1e-08,(ailMel1:0.009437841342,ursMar1:1e-08):0.004701528266):0.004068425866,(canFam3:0.004687597355,lycPic1:0.0001339067888):0.009403785609):0.003925688046,((felCat8:1e-08,aciJub1:0.02853649303):1e-08,(panTig1:0.02725083242,panPar1:1e-08):0.002669080521):0.003172868814):0.01601208712,(manPen1:0.01060813157,manJav1:1e-08):0.1192713636):1e-08):1e-08,((eriEur2:0.04592691988,sorAra2:0.08489616969):1e-08,conCri1:0.1505189738):0.01122670841):0.008112072801):0.007943606522,((((((((((((mm10:1e-08,musCar1:1e-08):1e-08,musPah1:1e-08):0.002344871491,rn6:0.01094204585):0.01545733677,merUng1:0.02458038618):0.00326870595,((criGri1:0.01064964303,mesAur1:0.0112656481):0.002161725007,micOch1:0.02850933339):0.003134925222):0.007848569697,nanGal1:0.01898638773):0.01704632633,jacJac1:0.03068821778):1e-08,(casCan1:0.03922679458,dipOrd2:0.0688807956):1e-08):1e-08,((hetGla2:0.02386105027,fukDam1:0.009521274865):1e-08,((chiLan1:0.01438931325,octDeg1:1e-08):1e-08,cavPor3:0.01109983632):0.001650010983):0.02067887478):1e-08,(speTri2:1e-08,marMar1:1e-08):0.01878777247):1e-08,(oryCun2:0.02447466735,ochPri3:0.01572233531):0.004234207893):1e-08,tupChi1:0.03079063791):1e-08):0.005194901966,galVar1:0.02118065379):1e-08,((micMur3:0.02121410946,proCoq1:0.01288784518):0.01268878789,otoGar3:0.02548480255):0.00866986338):1e-08,tarSyr2:0.01374395332):0.01846269484,((calJac3:1e-08,aotNan1:0.01533506554):1e-08,(saiBol1:0.004795616969,cebCap1:0.01082431332):1e-08):0.01525634062):0.003012485883,(((((rheMac8:1e-08,macFas5:0.002548916322):1e-08,macNem1:1e-08):1e-08,(papAnu3:1e-08,(manLeu1:0.1099516668,cerAty1:1e-08):1e-08):1e-08):1e-08,chlSab2:1e-08):0.002599562374,((colAng1:0.1110947983,pilTep1:1e-08):1e-08,(nasLar1:1e-08,(rhiRox1:1e-08,rhiBie1:1e-08):1e-08):1e-08):1e-08):1e-08):1e-08,nomLeu3:0.007993311158):1e-08,ponAbe2:0.005502307875):1e-08,gorGor5:1e-08):1e-08,(panTro5:1e-08,panPan2:0.003699767569):1e-08,hg38:0.002585388638);
IDH3A	(((((((((((((((phaCin1:0.01734452437,sarHar1:0.03877731929):0.0135687606,monDom5:0.01863933813):0.0755661211,ornAna2:0.1578669418):0.003007036909,((((loxAfr3:1e-08,triMan1:0.01640183816):1e-08,proCap2:0.07037683102):1e-08,(((chrAsi1:0.01689628545,echTel2:1e-08):1e-08,eleEdw1:0.07122985288):1e-08,oryAfe1:0.01635263611):1e-08):0.01649016284,(dasNov3:0.03553117649,choHof2:0.03502448005):1e-08):1e-08):0.01650700275,((((((((((((oviAri4:1e-08,oviCan1:0.02245657524):1e-08,capHir2:1e-08):1e-08,panHod1:1e-08):1e-08,(((bisBis1:1e-08,bosMut1:1e-08):1e-08,(bosInd1:1e-08,bosTau8:1e-08):1e-08):1e-08,bubBub1:1e-08):1e-08):1e-08,(odoVir1:0.01605354363,cerEla1:1e-08):1e-08):0.0162071829,(((((turTru3:1e-08,orcOrc1:1e-08):1e-08,delLeu1:1e-08):1e-08,lipVex1:0.01602459611):1e-08,phyCat1:1e-08):1e-08,(balAcu1:0.05468274886,balMys1:1e-08):1e-08):1e-08):1e-08,susScr11:1e-08):1e-08,(((camFer2:1e-08,camBac1:1e-08):1e-08,camDro1:1e-08):1e-08,vicPac2:1e-08):1e-08):0.05344991988,(((equCab3:1e-08,equPrz1:1e-08):1e-08,equAsi1:0.02046269741):1e-08,cerSim1:0.03438329404):1e-08):1e-08,((((((myoBra1:0.6144307053,myoLuc2:1e-08):1e-08,myoDav1:1e-08):0.02341063226,eptFus1:0.01859265186):0.06988147802,minNat1:0.01530983093):0.03603369876,desRot1:0.01550575871):0.01707640334,(((pteAle1:1e-08,pteVam2:1e-08):1e-08,rouAeg1:0.01517191687):0.08051569152,(rhiSin1:0.05645466818,hipArm1:0.04199094035):1e-08):0.031258189):1e-08):0.01693193593,(((((((lepWed1:0.01656540646,neoSch1:1e-08):1e-08,odoRosDiv1:1e-08):1e-08,((musFur1:0.02156074111,enhLut1:1e-08):0.01653737781,ailFul1:1e-08):1e-08):1e-08,(ailMel1:0.02091372064,ursMar1:1e-08):1e-08):1e-08,canFam3:1e-08):1e-08,((felCat8:1e-08,aciJub1:1e-08):1e-08,(panTig1:1e-08,panPar1:1e-08):1e-08):0.016854079):0.03338026891,(manPen1:1e-08,manJav1:0.04215974027):0.06467790037):1e-08):1e-08,(eriEur2:0.04812410868,sorAra2:0.1121107114):1e-08):1e-08):1e-08,((((((((((((mm10:1e-08,musCar1:1e-08):1e-08,musPah1:0.01595513898):1e-08,rn6:0.01543645675):1e-08,merUng1:0.01546845275):1e-08,((criGri1:0.04241142934,mesAur1:1e-08):1e-08,micOch1:1e-08):1e-08):0.01519631662,nanGal1:0.03250454966):1e-08,jacJac1:1e-08):1e-08,(casCan1:1e-08,dipOrd2:0.1618658852):0.03191410125):0.03315304936,((hetGla2:1e-08,fukDam1:0.01981835552):1e-08,((chiLan1:0.01642617209,octDeg1:0.01598454407):0.01658353124,cavPor3:1e-08):0.01646110622):1e-08):1e-08,(speTri2:1e-08,marMar1:1e-08):0.0328640289):1e-08,(oryCun2:0.02039253918,ochPri3:0.02113513205):1e-08):1e-08,tupChi1:0.04248079212):1e-08):1e-08,galVar1:0.01739504885):1e-08,((micMur3:0.05613730527,proCoq1:1e-08):1e-08,otoGar3:0.01705062526):1e-08):1e-08,tarSyr2:1e-08):1e-08,((calJac3:0.03099629587,aotNan1:1e-08):1e-08,(saiBol1:1e-08,cebCap1:1e-08):1e-08):1e-08):1e-08,(((((rheMac8:1e-08,macFas5:1e-08):1e-08,macNem1:1e-08):1e-08,(papAnu3:1e-08,(manLeu1:1e-08,cerAty1:1e-08):1e-08):1e-08):1e-08,chlSab2:1e-08):1e-08,((colAng1:1e-08,pilTep1:1e-08):1e-08,(nasLar1:1e-08,(rhiRox1:1e-08,rhiBie1:1e-08):1e-08):1e-08):1e-08):1e-08):1e-08,nomLeu3:1e-08):1e-08,ponAbe2:1e-08):1e-08,gorGor5:0.01668399561):1e-08,(panTro5:1e-08,panPan2:1e-08):0.01627302703,hg38:1e-08);
IDH3B	(((((((((((((((phaCin1:0.01522063125,sarHar1:0.01662156124):0.01381524643,monDom5:0.03064848321):0.0674988968,ornAna2:0.2718030573):0.0294466718,((((loxAfr3:0.01344840793,triMan1:0.02522882489):1e-08,proCap2:0.01635555851):0.009258652608,(((chrAsi1:0.01724567318,echTel2:0.05533995658):0.004727189194,eleEdw1:0.02302803381):0.003197375191,oryAfe1:0.02846067904):1e-08):0.02359989416,(dasNov3:0.02511645163,choHof2:0.04292797881):0.01462187622):1e-08):0.01311906416,((((((((((((oviAri4:1e-08,oviCan1:0.01474073221):1e-08,capHir2:0.002825845745):1e-08,panHod1:0.002874318902):1e-08,(((bisBis1:1e-08,bosMut1:1e-08):1e-08,(bosInd1:1e-08,bosTau8:1e-08):1e-08):1e-08,bubBub1:0.002837989422):1e-08):1e-08,(odoVir1:1e-08,cerEla1:1e-08):0.002860549428):0.01780891905,(((((turTru3:0.002936027379,orcOrc1:0.006108474246):1e-08,delLeu1:0.002943273869):0.002961044701,lipVex1:0.005935201263):1e-08,phyCat1:0.00892876341):1e-08,(balAcu1:0.00297892621,balMys1:0.002926426785):0.002962341888):0.07248125401):0.004580134116,susScr11:0.02147712478):1e-08,(((camFer2:0.002856353288,camBac1:1e-08):1e-08,camDro1:1e-08):1e-08,vicPac2:0.009300942171):0.004640756814):0.006579189033,(((equCab3:0.002888413163,equPrz1:1e-08):1e-08,equAsi1:1e-08):0.005308425483,cerSim1:0.006915179102):0.005336777281):0.00294461387,((((((myoBra1:0.05229279592,myoLuc2:0.004865195931):1e-08,myoDav1:0.05784384508):0.005806692555,eptFus1:0.002824157482):0.04152322239,minNat1:0.004700620109):0.01104060643,desRot1:0.02411297245):0.006204182954,(((pteAle1:1e-08,pteVam2:1e-08):0.007222459721,rouAeg1:0.01091102582):0.005540542616,(rhiSin1:0.02644941093,hipArm1:0.008281926331):1e-08):1e-08):0.02038644704):0.003087541487,(((((((lepWed1:1e-08,neoSch1:0.005753028298):0.002845531194,odoRosDiv1:0.008957795961):1e-08,((musFur1:0.002808509131,enhLut1:0.005663003784):1e-08,ailFul1:0.002862997324):1e-08):0.005720548085,(ailMel1:1e-08,ursMar1:0.003110507186):1e-08):0.00625757864,(canFam3:1e-08,lycPic1:0.002867679925):0.002890596863):1e-08,((felCat8:1e-08,aciJub1:1e-08):1e-08,(panTig1:1e-08,panPar1:1e-08):1e-08):0.01543516381):0.008762227865,(manPen1:0.005579869555,manJav1:1e-08):0.0172904702):1e-08):1e-08,((eriEur2:0.07421172151,sorAra2:0.1067638091):1e-08,conCri1:0.005147371584):0.008951672645):0.01329406186):0.003844760201,((((((((((((mm10:1e-08,musCar1:1e-08):0.002521980385,musPah1:0.002513241822):0.008292974173,rn6:0.01094346692):0.008987373328,merUng1:0.01481688683):0.003075283422,((criGri1:0.01292642549,mesAur1:0.005362286041):0.007395188663,micOch1:0.002694883929):0.005101919994):0.01667326344,nanGal1:0.02222844414):0.02994006612,jacJac1:0.03645951335):1e-08,(casCan1:0.04325458432,dipOrd2:0.1109589153):0.003290960266):1e-08,((hetGla2:0.01639510801,fukDam1:0.01629937844):0.002358858469,((chiLan1:0.01904383645,octDeg1:0.01641126544):1e-08,cavPor3:0.01589358928):1e-08):0.02630922976):0.006428295108,(speTri2:0.01068508617,marMar1:0.006937700654):0.01456717807):0.00457107298,(oryCun2:0.01761202393,ochPri3:0.0207388941):0.01121963726):0.00882976595,tupChi1:0.02887571316):0.003546096594):0.0057535096,galVar1:0.04046551063):0.004782894581,((micMur3:0.05361402987,proCoq1:0.006955650827):0.008319150549,otoGar3:0.02912159286):0.00842173906):0.002259818913,tarSyr2:0.01328426747):0.005800203475,((calJac3:0.002875679505,aotNan1:0.002792710525):1e-08,(saiBol1:1e-08,cebCap1:0.005645230619):1e-08):1e-08):0.002788632958,(((((rheMac8:1e-08,macFas5:1e-08):1e-08,macNem1:1e-08):1e-08,(papAnu3:1e-08,(manLeu1:1e-08,cerAty1:1e-08):1e-08):1e-08):1e-08,chlSab2:1e-08):1e-08,((colAng1:1e-08,pilTep1:0.002811728805):1e-08,(nasLar1:1e-08,(rhiRox1:1e-08,rhiBie1:1e-08):1e-08):1e-08):0.002785252807):0.002763217507):1e-08,nomLeu3:1e-08):1e-08,ponAbe2:0.002967293677):1e-08,gorGor5:1e-08):0.008565139241,(panTro5:1e-08,panPan2:1e-08):1e-08,hg38:0.002825419528);
IDH3G	(((((((((((((((phaCin1:0.1715019503,sarHar1:0.09848273799):1e-08,monDom5:0.317222681):0.2806922223,ornAna2:0.3773620457):0.3129245,((((loxAfr3:0.104085139,triMan1:0.1528614429):1e-08,proCap2:0.5106227194):1e-08,(((chrAsi1:0.2168978384,echTel2:0.2535632306):0.01600913049,eleEdw1:0.3496083353):1e-08,oryAfe1:0.1630721058):1e-08):0.08072363888,(dasNov3:0.04005533385,choHof2:0.2374324304):0.03189555595):0.01050523135):1e-08,((((((((((((oviAri4:0.01263618317,oviCan1:0.1042384103):0.02347650628,capHir2:1e-08):1e-08,panHod1:0.02081743615):0.02579746073,((bosMut1:1e-08,(bosInd1:0.1181215036,bosTau8:1e-08):1e-08):0.01093952554,bubBub1:1e-08):1e-08):0.01762873568,(odoVir1:1e-08,cerEla1:0.2503043957):0.01971649804):0.1889150819,(((((turTru3:1e-08,orcOrc1:1e-08):0.09159341883,delLeu1:1e-08):1e-08,lipVex1:0.2992626121):0.03965483753,phyCat1:0.1503140616):1e-08,(balAcu1:0.01190589059,balMys1:1e-08):0.04413600024):0.2419189587):0.08339545992,susScr11:0.2121136202):1e-08,(((camFer2:1e-08,camBac1:1e-08):1e-08,camDro1:1e-08):1e-08,vicPac2:1e-08):0.144525274):1e-08,((equCab3:0.04040545081,equAsi1:0.04443646564):0.08178979777,cerSim1:0.08226331819):0.09889115605):0.04129009383,((((((myoBra1:1e-08,myoLuc2:0.03119584662):0.02008038305,myoDav1:0.0610151335):1e-08,eptFus1:0.01111918636):0.1676741686,minNat1:0.1375163326):0.05137591384,desRot1:0.1945596371):1e-08,(((pteAle1:1e-08,pteVam2:1e-08):1e-08,rouAeg1:0.03073622668):0.251261512,(rhiSin1:0.1873407487,hipArm1:0.1792899471):0.121518389):0.001445016924):1e-08):1e-08,(((((((lepWed1:0.01447928159,neoSch1:1e-08):0.1936688275,odoRosDiv1:0.03275174877):1e-08,((musFur1:0.01431091061,enhLut1:1e-08):0.06872988011,ailFul1:0.1490607331):1e-08):0.01216457706,(ailMel1:0.008603230163,ursMar1:1e-08):0.1694759006):1e-08,(canFam3:1e-08,lycPic1:1e-08):0.05741117648):0.03286751679,((felCat8:1e-08,aciJub1:0.2754750077):1e-08,(panTig1:0.7981810061,panPar1:0.008715810482):0.1176926054):1e-08):1e-08,(manPen1:1e-08,manJav1:1e-08):0.4588651479):0.01334086575):1e-08,((eriEur2:0.1171971207,sorAra2:0.80114369):0.259238855,conCri1:0.369629185):1e-08):0.06016169628):1e-08,((((((((((((mm10:1e-08,musCar1:0.01247364936):1e-08,musPah1:0.01183478543):0.1960163269,rn6:0.04289040067):1e-08,merUng1:0.2660611567):1e-08,((criGri1:0.03364648829,mesAur1:0.01137064281):0.03595142996,micOch1:0.1495737721):0.03362495148):1e-08,nanGal1:0.1498598472):1e-08,jacJac1:0.2459777354):0.04896057108,(casCan1:0.1574935207,dipOrd2:0.1819947795):0.06414241619):0.0193725336,((hetGla2:0.02138748618,fukDam1:0.07547724977):0.03708074499,((chiLan1:0.100408156,octDeg1:1e-08):0.07897990618,cavPor3:0.1362501314):1e-08):0.01553219714):1e-08,(speTri2:1e-08,marMar1:0.01597029412):0.155920058):0.03046059816,(oryCun2:0.4083969455,ochPri3:0.1061424317):0.05447139192):1e-08,tupChi1:0.2166768179):1e-08):1e-08,galVar1:0.1904673449):0.1021407895,((micMur3:0.06158613863,proCoq1:0.04269425519):0.02627156209,otoGar3:0.1283187167):1e-08):1e-08,tarSyr2:0.2575793486):0.07792637503,((calJac3:0.03286656547,aotNan1:1e-08):1e-08,(saiBol1:1e-08,cebCap1:1e-08):1e-08):0.04877196178):0.03476569444,(((((rheMac8:1e-08,macFas5:1e-08):1e-08,macNem1:1e-08):1e-08,(papAnu3:0.006808852459,(manLeu1:0.007093266858,cerAty1:1e-08):1e-08):1e-08):1e-08,chlSab2:0.00689071755):1e-08,((colAng1:0.007041022848,pilTep1:1e-08):1e-08,(nasLar1:0.007176735143,(rhiRox1:1e-08,rhiBie1:1e-08):1e-08):0.006888017638):1e-08):0.007252645092):1e-08,nomLeu3:0.02431162809):1e-08,ponAbe2:0.01500850351):1e-08,gorGor5:0.01550016568):0.01583321644,(panTro5:1e-08,panPan2:1e-08):1e-08,hg38:1e-08);
IDI1	(((((((((((((((phaCin1:0.1558349646,sarHar1:0.09845520223):1e-08,monDom5:0.02588159427):0.1421585918,ornAna2:0.2910678086):0.150391292,((((loxAfr3:0.1748200358,triMan1:0.1651370793):1e-08,proCap2:0.1652392209):0.1143023339,(((chrAsi1:0.1505161724,echTel2:0.3170984058):1e-08,eleEdw1:0.1982927222):1e-08,oryAfe1:0.2092293068):1e-08):0.02235329746,(dasNov3:0.2458234332,choHof2:0.03970185643):0.06213691575):1e-08):0.1065564495,((((((((((((oviAri4:0.03410386329,oviCan1:0.1102749161):0.03637475807,capHir2:0.03503639199):1e-08,panHod1:0.01695350079):0.07820990441,(((bisBis1:1e-08,bosMut1:0.009700831903):0.04147403136,(bosInd1:1e-08,bosTau8:1e-08):0.01113238691):0.03282584451,bubBub1:0.05993608693):0.03065411627):0.0249560115,odoVir1:0.05997012342):0.08008684386,(((((turTru3:0.0138080298,orcOrc1:0.01019022925):1e-08,delLeu1:0.01690682769):1e-08,lipVex1:0.02632702539):1e-08,phyCat1:0.0522830088):1e-08,(balAcu1:0.02107218689,balMys1:0.03475566133):1e-08):0.187815497):0.1458178828,susScr11:0.5666081325):0.03179593619,(((camFer2:1e-08,camBac1:1e-08):1e-08,camDro1:1e-08):0.03100736878,vicPac2:0.02709908065):0.2082176242):0.01838862072,(((equCab3:0.007075093383,equPrz1:1e-08):0.007949640081,equAsi1:0.05295054558):0.1800483118,cerSim1:0.170441676):0.1009777299):0.2601537486,((((((myoBra1:0.0664383381,myoLuc2:1e-08):1e-08,myoDav1:1e-08):0.05183963087,eptFus1:0.1159905006):0.1054617413,minNat1:0.1510385359):0.01548425595,desRot1:0.1548399183):0.09092606746,(((pteAle1:0.01836832381,pteVam2:0.01530174835):0.4282304081,rouAeg1:0.3547877263):0.3133823155,(rhiSin1:0.0916053093,hipArm1:0.1421955208):0.2508284874):0.08022676402):0.0372074821):0.009897987094,(((((((lepWed1:0.01624541963,neoSch1:1e-08):0.01820029971,odoRosDiv1:0.1224139344):0.02972666457,(enhLut1:0.6868684554,ailFul1:0.1873771299):0.02298711335):0.0681793432,(ailMel1:0.06060905331,ursMar1:0.03981867081):0.01994189314):0.1182176726,(canFam3:0.02844675756,lycPic1:1e-08):0.03944217724):0.2471111848,((felCat8:0.145584671,aciJub1:0.02828312114):1e-08,(panTig1:1e-08,panPar1:1e-08):0.02759859339):0.1390076325):0.08183822925,(manPen1:0.05253605679,manJav1:0.2938800567):0.3169474542):0.07253409257):0.0424472836,((eriEur2:0.5090988483,sorAra2:0.3575173212):0.1122253553,conCri1:0.1616554713):0.1117593766):1e-08):0.004559611459,((((((((((((mm10:0.0165559886,musCar1:0.01680515998):0.03045474686,musPah1:0.02044914037):0.0552102812,rn6:0.09822753913):0.1141509623,merUng1:0.1566289928):1e-08,((criGri1:0.03383173548,mesAur1:0.05322371052):0.07260476199,micOch1:0.06025564895):0.001739434911):0.08626874024,nanGal1:0.1887687875):0.1224894356,jacJac1:0.1862045648):0.1038873001,(casCan1:0.3218277402,dipOrd2:0.1334089235):1e-08):0.02724935661,((hetGla2:0.04553648871,fukDam1:0.1503779849):0.05263833663,((chiLan1:0.1961290667,octDeg1:0.05094593061):0.05923172983,cavPor3:0.2365511856):0.04947541884):0.4298181487):0.02023120686,(speTri2:0.09724466778,marMar1:0.02995588486):0.2026769677):0.1516482109,(oryCun2:0.08464740744,ochPri3:0.1974176403):0.2619409745):1e-08,tupChi1:0.5601690057):1e-08):0.03147013664,galVar1:0.3202613939):0.02458041686,((micMur3:0.02423042304,proCoq1:0.07859848825):0.03160578456,otoGar3:0.1787681564):0.1916900807):1e-08,tarSyr2:0.2829520486):0.1071670596,((calJac3:0.03279487521,aotNan1:0.02494353595):1e-08,(saiBol1:0.04154894418,cebCap1:0.03638000776):0.009874369902):0.09221720706):0.01689498452,(((((rheMac8:0.01272055932,macFas5:1e-08):1e-08,macNem1:1e-08):0.006333001722,(papAnu3:1e-08,(manLeu1:1e-08,cerAty1:0.01029788412):0.002426202373):1e-08):1e-08,chlSab2:0.0323078152):1e-08,((colAng1:0.3082756974,pilTep1:0.006258278198):1e-08,(nasLar1:0.006326500767,(rhiRox1:1e-08,rhiBie1:1e-08):0.006392781182):0.01258511622):0.006627305073):0.02407346526):0.01711950052,nomLeu3:0.04503190498):0.006106069861,ponAbe2:0.01214284711):0.0417527846,gorGor5:0.01765592839):0.006024609735,(panTro5:0.005811242791,panPan2:1e-08):0.007676162306,hg38:0.01249001119);
IDI2	((((((((((((sarHar1:0.1108079469,monDom5:0.06641298698):0.2362551005,ornAna2:0.1652539485):0.3115881974,(((loxAfr3:0.1016157584,triMan1:0.1056868416):1e-08,oryAfe1:0.2420181489):0.07942138125,(dasNov3:1.197749388,choHof2:0.1732383166):0.03336933571):1e-08):0.03644503381,((((equCab3:0.004782461809,equPrz1:1e-08):1e-08,equAsi1:0.01440151808):0.3034059576,cerSim1:0.08394217181):0.4676598324,((eriEur2:0.3536884699,sorAra2:0.5443763673):0.1422868962,conCri1:0.08025982294):1e-08):0.01666535243):0.005877288546,((((((((((((mm10:0.001802602095,musCar1:0.3940693886):0.07975236577,musPah1:0.4289396546):0.06114060625,rn6:0.6481281988):1e-08,merUng1:0.1176899254):0.04302506094,((criGri1:0.0451363938,mesAur1:0.1032344101):0.4751617998,micOch1:0.1931560027):0.004910500508):1e-08,nanGal1:0.2621351004):1e-08,jacJac1:0.580847711):0.3006831984,dipOrd2:1.370630282):0.04346355247,((hetGla2:0.127410822,fukDam1:0.1984244181):1e-08,cavPor3:0.4323031249):0.277757359):0.02202723856,(speTri2:0.0719262104,marMar1:0.03740898009):0.1435157769):1e-08,oryCun2:0.7379327719):0.02559622721,tupChi1:1.005277167):0.03360984995):1e-08,galVar1:0.2737214405):0.02932242473,otoGar3:0.2103364614):0.05283588861,(((((rheMac8:1e-08,macFas5:1e-08):1e-08,macNem1:1e-08):0.02511437025,(papAnu3:0.01546790647,(manLeu1:0.00759352658,cerAty1:1e-08):1e-08):0.01312056552):1e-08,chlSab2:0.02513586895):0.03677538947,((colAng1:0.02979240527,pilTep1:0.01505619919):0.007037403554,(nasLar1:0.3007614106,(rhiRox1:1e-08,rhiBie1:1e-08):0.01471348859):1e-08):0.02217118349):0.03093213095):1e-08,nomLeu3:0.04191798278):0.005072248541,ponAbe2:0.2165660949):0.004036121658,gorGor5:0.004974138438):1e-08,panPan2:0.004934314139,hg38:0.01998134985);
IDNK	(((((((((((((phaCin1:0.2233303458,monDom5:0.1360105705):0.2568696551,((((loxAfr3:0.09667544057,triMan1:0.4618093786):1e-08,proCap2:0.4409311661):0.2912400665,(((chrAsi1:1e-08,echTel2:0.383292082):0.0793602695,eleEdw1:0.2838397643):1e-08,oryAfe1:0.1869664385):0.1343988388):0.07599303203,(dasNov3:0.8853340619,choHof2:0.03166424821):0.06365319373):0.05061828775):0.04876122826,((((((((((((oviAri4:1e-08,oviCan1:0.02364619299):1e-08,capHir2:1e-08):0.03728278424,panHod1:1e-08):0.2288890962,(((bisBis1:1e-08,bosMut1:0.2282000314):0.04892272974,bosTau8:0.003604158295):0.07021503499,bubBub1:0.06615023567):0.04579503442):1e-08,(odoVir1:0.232206608,cerEla1:1e-08):1e-08):0.2961761344,(((((turTru3:0.09630981189,orcOrc1:1e-08):0.02198902766,delLeu1:1e-08):0.07097917186,lipVex1:0.02307472893):0.02403999613,phyCat1:1e-08):1e-08,(balAcu1:0.07670341116,balMys1:1e-08):0.02340736884):0.1068738848):0.03830921139,susScr11:0.2105296347):0.02876810617,(((camFer2:1e-08,camBac1:1e-08):0.02723535034,camDro1:0.02910041627):1e-08,vicPac2:0.03965633155):0.505732395):1e-08,(((equCab3:1e-08,equPrz1:1e-08):1e-08,equAsi1:0.06004539264):0.1240695674,cerSim1:1e-08):1e-08):1e-08,((((((myoBra1:0.03908770036,myoLuc2:1e-08):1e-08,myoDav1:1e-08):0.0280315669,eptFus1:0.1761638244):0.05665086872,minNat1:1e-08):0.1254401543,desRot1:0.1697341735):0.07728340702,(((pteAle1:1e-08,pteVam2:1e-08):0.03026428166,rouAeg1:0.06083809351):0.0865282625,(rhiSin1:0.3430866018,hipArm1:0.03453167605):0.0697602401):1e-08):0.01638293022):1e-08,(((((((lepWed1:1e-08,neoSch1:1e-08):0.02796998259,odoRosDiv1:0.02875962727):0.08786552842,((musFur1:1e-08,enhLut1:0.02733481984):0.05514846123,ailFul1:0.03592106321):1e-08):0.02475539189,(ailMel1:0.07304040399,ursMar1:1e-08):0.07161528841):0.06013439507,(canFam3:1e-08,lycPic1:1e-08):0.05614230053):0.07801029957,((felCat8:1e-08,aciJub1:1e-08):0.03511230737,(panTig1:1e-08,panPar1:1e-08):1e-08):0.2788605719):0.07330469194,(manPen1:0.03774032284,manJav1:0.03904362791):0.1241946824):1e-08):1e-08,((eriEur2:0.2180609276,sorAra2:0.3981957854):0.1848926209,conCri1:0.5378172871):0.0440836959):0.07938861125):1e-08,(((((((((((mm10:1e-08,musCar1:0.03801074461):0.03973276491,musPah1:0.07987681535):0.07985986978,rn6:0.03472160982):0.05336937611,merUng1:0.3449806572):1e-08,((criGri1:0.08344507338,mesAur1:0.1573541355):0.05657862198,micOch1:0.06890737533):0.08347358957):0.4475489197,jacJac1:0.2798833509):0.009079165188,(casCan1:0.1609093152,dipOrd2:0.4629206038):0.03227648036):1e-08,((hetGla2:0.3139305018,fukDam1:0.307362492):1e-08,((chiLan1:0.5681719949,octDeg1:0.2590767383):1e-08,cavPor3:0.3904059708):0.07684519832):0.2439421898):1e-08,(speTri2:0.03353502486,marMar1:1e-08):0.9831572308):1e-08,(oryCun2:0.5420877433,ochPri3:0.2797691252):0.2720222052):0.02649264776,tupChi1:0.1819204334):1e-08):1e-08,galVar1:0.7581982978):1e-08,((micMur3:1e-08,proCoq1:0.09056168688):0.4322394003,otoGar3:0.1417612943):0.09169927262):1e-08,tarSyr2:0.3506556521):0.1510166066,((calJac3:0.02819925766,aotNan1:0.02879027479):1e-08,(saiBol1:0.02842430391,cebCap1:0.02851567147):1e-08):0.03598254408):1e-08,(((((rheMac8:0.02749393413,macFas5:1e-08):1e-08,macNem1:1e-08):1e-08,(papAnu3:1e-08,(manLeu1:1e-08,cerAty1:0.02755676503):1e-08):1e-08):1e-08,chlSab2:1e-08):1e-08,((colAng1:1e-08,pilTep1:0.02756029506):1e-08,(nasLar1:0.03283279753,(rhiRox1:1e-08,rhiBie1:1e-08):1e-08):1e-08):1e-08):0.02040443856):0.03540434114,nomLeu3:0.05665470971):1e-08,ponAbe2:1e-08):0.02752473863,gorGor5:0.02774195136):1e-08,(panTro5:1e-08,panPan2:1e-08):1e-08,hg38:1e-08);
IDO1	((((((((((((((phaCin1:0.1305843021,sarHar1:0.2654952135):0.1257176057,monDom5:0.19549276):0.5053469953,((((loxAfr3:0.1806621677,triMan1:0.172708688):0.005452868434,proCap2:0.240798114):0.09974097142,(((chrAsi1:0.2522290129,echTel2:0.4507399979):0.01752573482,eleEdw1:0.2654678013):0.0183123668,oryAfe1:0.1426533286):0.01381694959):0.05035023354,(dasNov3:0.1863718888,choHof2:0.08805620104):0.06013467716):0.03775139567):0.03124273317,((((((((((((oviAri4:1e-08,oviCan1:1e-08):0.02214370073,capHir2:0.004491176788):0.01950592729,panHod1:0.02335853781):0.03067210891,(((bisBis1:1e-08,bosMut1:0.008160588447):0.004527466764,(bosInd1:1e-08,bosTau8:1e-08):0.003550193899):0.02206611648,bubBub1:0.03801767981):0.05293727357):0.01979004716,(odoVir1:0.03550078897,cerEla1:0.03400732752):0.04787330859):0.08711482074,(((((turTru3:0.01078521957,orcOrc1:1e-08):0.02326140416,delLeu1:0.005565322165):0.009086037645,lipVex1:0.04877827502):0.00512292766,phyCat1:0.05670122476):0.002034151042,(balAcu1:0.01104111299,balMys1:0.01854183804):0.007996639856):0.05761892056):0.01556676804,susScr11:0.09551623526):0.02564447661,(((camFer2:0.00273159872,camBac1:1e-08):0.002776290511,camDro1:1e-08):0.01042076907,vicPac2:0.01076261309):0.1860212944):0.05764169526,(((equCab3:1e-08,equPrz1:0.002563717492):0.002271927065,equAsi1:0.002872182317):0.06807531188,cerSim1:0.06429345271):0.06676582189):0.007800745892,((((((myoBra1:0.02016835216,myoLuc2:0.02973432971):0.01413584499,myoDav1:0.008231602115):0.03992884846,eptFus1:0.04973331112):0.09384396893,minNat1:0.0768666378):0.009957505909,desRot1:0.2553672951):0.01858937893,(((pteAle1:0.01208751598,pteVam2:0.008551808622):0.06002386697,rouAeg1:0.09990627056):0.05817901093,(rhiSin1:0.1235216851,hipArm1:0.05703684519):0.01027709428):1e-08):0.02275766606):0.01795212958,(((((((lepWed1:0.01089261483,neoSch1:0.00330497195):0.03455893581,odoRosDiv1:0.04036167686):0.01975322854,((musFur1:0.08490265026,enhLut1:0.02170846763):0.0659310127,ailFul1:0.08098538525):0.04560191721):0.00234311753,(ailMel1:0.0213087836,ursMar1:0.01642695182):0.04566331039):0.02837531882,(canFam3:0.007058726035,lycPic1:0.0008367377002):0.1889256786):0.07746844182,((felCat8:0.008122961145,aciJub1:0.02007477141):0.009509159415,(panTig1:1e-08,panPar1:1e-08):1e-08):0.1760435149):0.1146457403,(manPen1:0.04331984288,manJav1:0.01305714498):0.2358039709):0.028319682):1e-08,(eriEur2:0.2369414981,conCri1:0.3549171352):0.0792561023):0.0178255173):0.04365099423,((((((((((((mm10:0.01274105796,musCar1:0.003583535213):0.02523781889,musPah1:0.03430385336):0.06292981377,rn6:0.06319348797):0.03036176658,merUng1:0.1326185084):0.06317024531,((criGri1:0.03525551785,mesAur1:0.1243243845):0.06378531307,micOch1:0.1672299055):0.03647817157):0.2597632294,nanGal1:0.1705065352):0.02047777634,jacJac1:0.23231197):0.02257017821,(casCan1:0.2898035149,dipOrd2:0.327835237):0.04651488259):0.03962045196,((hetGla2:0.02564770087,fukDam1:0.1117362335):0.07252916396,((chiLan1:0.03624747158,octDeg1:0.08910664261):0.03814863743,cavPor3:0.1096786783):0.05916827594):0.2335565265):0.009818451983,(speTri2:0.01444219834,marMar1:0.01294900381):0.1572417488):0.04454788735,(oryCun2:0.1108971464,ochPri3:0.1495852134):0.1129584516):1e-08,tupChi1:0.1918156276):0.004618845491):0.004100707977,galVar1:0.1234063965):0.02848986691,((micMur3:0.07513794395,proCoq1:0.03491048521):0.02837655574,otoGar3:0.2527319626):0.03036728679):0.01121979051,tarSyr2:0.1232093947):0.1849039517,((calJac3:0.008611010538,aotNan1:0.008677883672):0.009483135562,(saiBol1:0.02998364563,cebCap1:0.0274297309):0.004016602683):0.1083957236):0.04721783419,(((((rheMac8:1e-08,macFas5:1e-08):0.005312004186,macNem1:0.002634191882):0.005293548507,(papAnu3:0.01328579431,(manLeu1:1e-08,cerAty1:0.002634109471):0.002643060145):1e-08):0.005045189982,chlSab2:0.005035220802):0.01248617678,((colAng1:0.01858868348,pilTep1:0.005261597613):0.007061194422,(nasLar1:1e-08,(rhiRox1:0.002621639179,rhiBie1:1e-08):0.008119396468):0.008105240752):0.01200556282):0.0297286925):0.01212881396,nomLeu3:0.01326070341):0.008253487707,ponAbe2:0.006007609434):1e-08,gorGor5:1e-08):1e-08,(panTro5:0.002639387307,panPan2:1e-08):0.005264299713,hg38:0.0026411081);
IDO2	(((((((((((((phaCin1:0.136882797,sarHar1:0.1282669269):0.03066919674,monDom5:0.1804401207):0.4607931219,((((loxAfr3:0.0970350153,triMan1:0.07588215638):0.007026337655,proCap2:0.1978530228):1e-08,((chrAsi1:0.134670662,echTel2:0.1582962893):0.005350482008,oryAfe1:0.1035767647):0.02022648753):0.02185108097,dasNov3:0.1710197895):1e-08):0.03301850494,((((((((((((oviAri4:0.0050608707,oviCan1:0.004694226321):0.01323013663,capHir2:0.009604652436):0.005298094845,panHod1:0.02877844701):0.03069532614,(((bisBis1:1e-08,bosMut1:0.007845365071):1e-08,(bosInd1:0.008131186396,bosTau8:0.004474487446):1e-08):0.03674054648,bubBub1:0.04013837641):0.008600174858):0.004534042658,(odoVir1:0.07476474153,cerEla1:0.02387341002):0.0320665574):0.1230835367,(((((turTru3:0.007829994183,orcOrc1:1e-08):0.003934226408,delLeu1:0.00782979761):0.004043610203,lipVex1:0.02380512346):0.01624217244,phyCat1:0.04523256414):1e-08,(balAcu1:0.02944183506,balMys1:0.01079347455):0.0215390243):0.0629290141):0.03907336896,susScr11:0.1412860736):0.01663871592,((camBac1:0.01001859961,camDro1:0.01984355536):0.05318938,vicPac2:0.02625802403):0.1323441103):0.03854638305,(((equCab3:1e-08,equPrz1:1e-08):0.008658113766,equAsi1:0.009093261114):0.0633340384,cerSim1:0.1043477276):0.1412192846):0.01090200095,((((((myoBra1:0.02835453699,myoLuc2:0.014070471):0.00437590014,myoDav1:0.01428156725):0.03180620636,eptFus1:0.06097595678):0.05809213474,minNat1:0.07835017623):0.02225303124,desRot1:0.1807268955):0.02452937374,(((pteAle1:0.01945080714,pteVam2:0.02557336419):0.07946310221,rouAeg1:0.2352924504):0.1617843875,(rhiSin1:0.07064724604,hipArm1:0.07349203175):0.01876148331):1e-08):0.04009942154):1e-08,((((((neoSch1:0.02644658562,odoRosDiv1:0.07220362262):0.04918321865,((musFur1:0.04791915951,enhLut1:0.02283970789):0.05127885813,ailFul1:0.08627842886):0.01118524808):0.006480268585,(ailMel1:0.02700686406,ursMar1:0.03926245962):0.06853662216):0.03609558254,(canFam3:0.007544520864,lycPic1:1e-08):0.08874930874):0.02381670496,((felCat8:1e-08,aciJub1:0.006952351034):1e-08,(panTig1:0.006980060289,panPar1:0.003481417102):0.01769027174):0.08476393404):0.04082932918,(manPen1:0.01642914343,manJav1:0.02750109309):0.1912973326):0.01743242128):0.01984977421,((eriEur2:0.2766937281,sorAra2:0.378911503):0.02073667572,conCri1:0.1731146933):0.05029706639):0.04144577196):0.05284583124,((((((((((((mm10:0.03569380898,musCar1:0.03206333332):0.02310019467,musPah1:0.02158782373):0.06752714389,rn6:0.09129814999):0.09389559262,merUng1:0.1530026792):1e-08,((criGri1:0.08889924341,mesAur1:0.08674858361):0.06783165353,micOch1:0.175344805):0.05790702609):0.06946888386,nanGal1:0.2482321886):0.09075673571,jacJac1:0.2425098597):0.09980340353,(casCan1:0.1847335408,dipOrd2:0.2116792554):0.0352519484):0.0136463953,((hetGla2:0.1146815753,fukDam1:0.1571972633):0.06948025006,((chiLan1:0.09966045112,octDeg1:0.1607026627):0.0172133862,cavPor3:0.1628523227):0.02042747023):0.1886529769):0.007248718524,(speTri2:0.03430072123,marMar1:0.0239029614):0.1596837074):0.03945105691,(oryCun2:0.1394414882,ochPri3:0.2092030001):0.1908370744):0.003953731734,tupChi1:0.3481852952):1e-08):0.02282751158,((micMur3:0.1360850904,proCoq1:0.04106422442):0.1021498027,otoGar3:0.2513284314):0.08882638839):0.03171099893,tarSyr2:0.1304274895):0.1261170199,((calJac3:0.03736352838,aotNan1:0.0314201388):1e-08,(saiBol1:0.03962560766,cebCap1:0.02688939272):0.007483230448):0.05285587665):0.03046188987,(((((rheMac8:0.003765006439,macFas5:0.003775919961):1e-08,macNem1:0.003763636693):0.003788107941,(papAnu3:0.003774596545,(manLeu1:0.01529887475,cerAty1:0.01139183654):1e-08):1e-08):0.003667620095,chlSab2:0.01173330295):1e-08,((colAng1:0.01861365533,pilTep1:0.01847282855):1e-08,(nasLar1:0.006570352042,(rhiRox1:1e-08,rhiBie1:1e-08):1e-08):0.02718454712):0.007637062359):0.03473905934):0.01880516776,nomLeu3:0.01991923596):1e-08,ponAbe2:0.02623762491):0.008873673021,gorGor5:0.0225350142):1e-08,(panTro5:0.004531037292,panPan2:0.004385591536):0.004524939505,hg38:0.01174050511);
IDS	(((((((((((((((phaCin1:1e-08,sarHar1:0.2487236218):0.0136717182,monDom5:0.1162850555):0.189931221,ornAna2:0.1886035982):0.1236779553,((((loxAfr3:0.06924686004,triMan1:0.06660649021):0.02116620381,proCap2:0.1456980721):0.02254393015,(((chrAsi1:0.1058044119,echTel2:0.1190803796):1e-08,eleEdw1:0.1957393326):1e-08,oryAfe1:0.08592369184):1e-08):0.03990513723,(dasNov3:0.04797380275,choHof2:0.1040279669):0.01526876975):0.01936520496):1e-08,((((((((((((oviAri4:1e-08,oviCan1:0.0207326838):1e-08,capHir2:0.004359019608):0.001131424597,panHod1:0.006254413836):1e-08,(((bisBis1:0.02499897482,bosMut1:1e-08):1e-08,(bosInd1:1e-08,bosTau8:1e-08):1e-08):0.01107651421,bubBub1:0.01145950358):1e-08):1e-08,(odoVir1:0.005464198675,cerEla1:0.005512303737):0.01118075037):0.1042435958,(((((turTru3:0.01274659584,orcOrc1:1e-08):0.009804790965,delLeu1:0.0088325098):0.004055644157,lipVex1:0.0178545191):0.01178249516,phyCat1:0.0319058986):1e-08,(balAcu1:0.0128626085,balMys1:0.006630108865):0.00111054382):0.04930558889):0.008260080929,susScr11:0.1338574227):0.005718680948,(((camFer2:0.01282674567,camBac1:1e-08):0.008346252607,camDro1:0.004374104931):0.004243821229,vicPac2:0.03072702373):0.04339229391):0.006694135252,(((equCab3:1e-08,equPrz1:1e-08):0.008813397209,equAsi1:0.004186815657):0.03252378977,cerSim1:0.07620995576):0.06484720212):0.005129640455,((((((myoBra1:0.01226603707,myoLuc2:1e-08):1e-08,myoDav1:0.01190810723):0.02264889397,eptFus1:0.01600412498):0.04183632493,minNat1:0.04418290682):0.0173113277,desRot1:0.04513984966):0.04399278541,(((pteAle1:1e-08,pteVam2:0.004161784081):0.02023127227,rouAeg1:0.06376741197):0.07434085142,(rhiSin1:0.0411564773,hipArm1:0.05316457427):0.07036978346):0.005045561814):0.01547644939):1e-08,(((((((lepWed1:1e-08,neoSch1:1e-08):0.009720722719,odoRosDiv1:0.0279398078):0.02262676879,((musFur1:0.02868194366,enhLut1:0.02546000537):0.008864593591,ailFul1:0.03655901474):0.02073138018):0.007355866948,(ailMel1:1e-08,ursMar1:0.01407610816):1e-08):1e-08,(canFam3:1e-08,lycPic1:0.0141445055):0.07357145313):0.02228252743,((felCat8:1e-08,aciJub1:0.006270474422):0.0053754496,(panTig1:1e-08,panPar1:1e-08):1e-08):0.02733449781):0.05708850123,(manPen1:0.03028594834,manJav1:0.03503328226):0.09942395285):1e-08):0.003661917606,((eriEur2:0.198743509,sorAra2:0.1214316469):0.04378963517,conCri1:0.2100208373):1e-08):0.03085088534):0.01653165962,((((((((((((mm10:0.009203023082,musCar1:0.006548968276):0.004797221717,musPah1:0.02570771342):0.009454614957,rn6:0.09025684565):0.05015750226,merUng1:0.1041645044):0.008017073416,((criGri1:0.03559330674,mesAur1:0.03286113586):0.03307890131,micOch1:0.0156900227):0.003824596514):0.02757336995,nanGal1:0.07523316097):0.0349464385,jacJac1:0.08865254172):0.02650374667,(casCan1:0.05991638974,dipOrd2:0.1398442421):0.03893379391):0.0197673503,((hetGla2:0.06519633602,fukDam1:0.02777315418):0.02827794392,((chiLan1:0.0444996136,octDeg1:0.08029757152):0.02791214985,cavPor3:0.05263732222):1e-08):0.1102740763):0.009517312696,(speTri2:0.02072444925,marMar1:1e-08):0.1324606194):0.005751884663,(oryCun2:0.03149388586,ochPri3:0.1951554084):0.06309590531):1e-08,tupChi1:0.1415403371):0.01258227192):0.0220421586,galVar1:0.05393812866):0.01624036315,((micMur3:0.0427222526,proCoq1:0.03039125622):0.03632716736,otoGar3:0.0672205925):1e-08):0.01382694957,tarSyr2:0.06267632571):0.0338629057,((calJac3:0.003877379632,aotNan1:0.007900689844):0.003868545653,(saiBol1:0.01180558339,cebCap1:0.00778687646):1e-08):0.03728156615):0.01299957527,(((((rheMac8:1e-08,macFas5:1e-08):1e-08,macNem1:0.007597003082):1e-08,(papAnu3:0.003777729335,(manLeu1:1e-08,cerAty1:0.003827130202):1e-08):1e-08):0.003770955447,chlSab2:0.007553485993):0.005887659836,(colAng1:0.01139987598,(nasLar1:0.01997531997,(rhiRox1:1e-08,rhiBie1:0.003725011883):1e-08):0.003713047959):0.005505803848):0.03184331741):0.003884464241,nomLeu3:0.04946925691):1e-08,ponAbe2:0.00837090636):1e-08,gorGor5:1e-08):1e-08,(panTro5:0.003860234176,panPan2:0.003866425188):1e-08,hg38:1e-08);
IDUA	((((((((((((((phaCin1:0.03849028999,sarHar1:0.1013757772):0.02043074957,monDom5:0.06986242193):0.1939409937,ornAna2:0.7073211496):0.6102286292,((((loxAfr3:0.08140395397,triMan1:0.05699174273):1e-08,proCap2:0.1263218654):0.01602624859,(((chrAsi1:0.1045077394,echTel2:0.1242125434):0.01749725313,eleEdw1:0.2073070762):0.00823694493,oryAfe1:0.07888600294):0.003012245717):0.05204056029,(dasNov3:0.1495265817,choHof2:0.1665860751):0.07948583631):0.007020020352):0.02046020033,((((((((((((oviAri4:1e-08,oviCan1:0.08973668932):0.09829092257,capHir2:0.01138298959):1e-08,panHod1:0.01600189798):0.02207677494,(((bisBis1:0.009263978617,bosMut1:0.03191496016):0.02767411438,(bosInd1:1e-08,bosTau8:1e-08):0.00275277154):0.005955125347,bubBub1:0.1045902544):0.008608044911):0.02106125764,(odoVir1:0.04759362833,cerEla1:0.02734450437):0.01672663883):0.15870755,(((((turTru3:0.2584600032,orcOrc1:1e-08):0.01395412059,delLeu1:0.01410058099):0.002990365792,lipVex1:0.0569178811):0.01056653463,phyCat1:0.03208540128):0.005749993109,(balAcu1:0.01044721324,balMys1:0.04796922969):0.009227657577):0.04526777519):0.02842015312,susScr11:0.1055817886):0.02720584841,(((camFer2:1e-08,camBac1:0.07253866456):0.001383892719,camDro1:0.07263750216):0.01859977997,vicPac2:0.01484910434):0.07111283138):0.0522024286,(((equCab3:0.004238731755,equPrz1:0.00345224429):0.008319858618,equAsi1:0.007176416247):0.09171178822,cerSim1:0.0705378501):0.04171678196):0.002018029419,(((((myoBra1:0.02163914465,myoDav1:0.05196174729):0.0184729307,eptFus1:0.09009248919):0.09140250252,minNat1:0.1090472903):0.04256796942,desRot1:0.2817252333):0.01883070385,(((pteAle1:0.01989584148,pteVam2:0.004758684732):0.04403175621,rouAeg1:0.04505012009):0.07386072277,(rhiSin1:0.08552931923,hipArm1:0.06931382044):0.03779405602):0.003704317753):0.02470985832):0.01033180778,(((((((lepWed1:0.002338032903,neoSch1:0.008866331945):0.01941525464,odoRosDiv1:0.02563638726):0.03076016434,((musFur1:0.01145577217,enhLut1:0.03041581898):0.02436123402,ailFul1:0.07244503274):0.06807783802):0.01306384102,(ailMel1:0.03040271095,ursMar1:0.03188969523):0.03028090957):0.01323413549,(canFam3:0.01245646693,lycPic1:1e-08):0.3557558465):0.01584311282,((felCat8:0.06821856876,aciJub1:1e-08):0.01167261719,(panTig1:0.007203463894,panPar1:0.002950206578):0.002853984284):0.06198834155):0.0347558568,(manPen1:0.01908988429,manJav1:0.01527877649):0.144361247):0.01458249226):1e-08,((eriEur2:0.4143079394,sorAra2:0.1122664728):0.1282988294,conCri1:0.3281520408):1e-08):0.0250923514):0.03854591868,((((((((((((mm10:0.0240401402,musCar1:0.01329935329):0.008350556308,musPah1:0.03148279099):0.01189910616,rn6:0.04645568909):0.03478717728,merUng1:0.07067974567):0.004537571557,((criGri1:0.03447636076,mesAur1:0.04703441967):0.04786138495,micOch1:0.09628662325):1e-08):0.05593183011,nanGal1:0.1000587797):0.04172872503,jacJac1:0.1394406344):0.04736189996,dipOrd2:0.178369392):0.0279589671,((hetGla2:0.06419877082,fukDam1:0.0256992508):0.03031969873,((chiLan1:0.0684826386,octDeg1:0.0698058992):0.01304898364,cavPor3:0.1069454303):0.02533241606):0.1318726641):0.005760311314,(speTri2:0.02245890022,marMar1:0.0208359067):0.1563848273):0.02281049879,ochPri3:0.3230224782):0.01790693838,tupChi1:0.1809714144):0.007727783309):0.001547567783,galVar1:0.133889886):0.01071056508,((micMur3:0.04118109991,proCoq1:0.0397359172):0.04180549756,otoGar3:0.1637891425):0.04231966051):0.09205909729,((calJac3:0.03880829543,aotNan1:0.03794099058):0.002756819981,(saiBol1:0.02568965848,cebCap1:0.01904209016):0.002785050822):0.04071820501):0.02594442387,(((((rheMac8:0.004225094569,macFas5:1e-08):1e-08,macNem1:0.00425960747):1e-08,(papAnu3:0.004516412617,(manLeu1:0.03930712823,cerAty1:0.004233844356):1e-08):1e-08):0.006509078602,chlSab2:0.01501719321):0.008663946516,((colAng1:0.01112084536,pilTep1:0.008672143537):1e-08,(nasLar1:1e-08,(rhiRox1:1e-08,rhiBie1:0.00637419615):1e-08):0.0130471987):0.002243559904):0.01509544832):0.008696994111,nomLeu3:0.08357927638):0.003177062778,ponAbe2:0.005903792999):0.01496533511,gorGor5:0.01326896827):1e-08,(panTro5:0.004281993936,panPan2:1e-08):0.004307051688,hg38:0.002152119066);
IER2	(((((((((((((((phaCin1:0.09010966987,sarHar1:0.04177764685):0.01577511863,monDom5:0.1217361517):0.4578577721,ornAna2:0.8408542205):0.7727385818,((((loxAfr3:0.06231932889,triMan1:0.006300110368):1e-08,proCap2:0.1096251549):0.01192426816,(((chrAsi1:0.05505917713,echTel2:1e-08):0.06211829899,eleEdw1:0.1069601779):0.005144783704,oryAfe1:0.1144380649):0.008904073847):0.09867016443,(dasNov3:1e-08,choHof2:0.1245234393):0.04091477783):1e-08):0.04963242451,((((((((((((oviAri4:0.00572055624,oviCan1:1e-08):0.0005227258665,capHir2:0.005601344159):0.01521911349,panHod1:0.007438370845):0.02239722223,(((bisBis1:0.01234845003,bosMut1:1e-08):1e-08,(bosInd1:0.005655753317,bosTau8:1e-08):1e-08):0.01140906781,bubBub1:1e-08):0.005613003874):0.01150014103,(odoVir1:0.0291383254,cerEla1:0.005679957878):0.005779084484):0.04784291756,(((((turTru3:0.005888697292,orcOrc1:0.005951926456):1e-08,delLeu1:1e-08):1e-08,lipVex1:0.006293272646):0.02564539753,phyCat1:0.01785051556):1e-08,(balAcu1:0.04916180096,balMys1:0.005311336862):0.01838538367):0.03284896521):0.01396399793,susScr11:0.07115945566):0.007785845338,(((camFer2:0.03084674129,camBac1:0.01020581376):1e-08,camDro1:1e-08):0.01039087839,vicPac2:0.09016319967):0.07264091637):0.07893615018,(((equCab3:1e-08,equPrz1:0.009384145414):0.01820885995,equAsi1:1e-08):0.08529844527,cerSim1:0.03981600855):0.05389258116):1e-08,((((((myoBra1:1e-08,myoLuc2:1e-08):0.07240005756,myoDav1:0.03738256031):0.03490106429,eptFus1:0.02486134766):0.02402808415,minNat1:0.04954909638):0.0482224433,desRot1:0.1991071384):0.0006925518443,(((pteAle1:1e-08,pteVam2:0.005500008393):0.0133485292,rouAeg1:0.07223386388):0.09385103312,(rhiSin1:0.02895280629,hipArm1:0.05876520972):0.03734724301):1e-08):0.05814893298):1e-08,(((((((lepWed1:1e-08,neoSch1:1e-08):1e-08,odoRosDiv1:0.02329008865):0.005809890179,((musFur1:0.006051154178,enhLut1:0.005978396508):0.01842666564,ailFul1:0.01196049735):0.00595805527):1e-08,(ailMel1:0.00585800453,ursMar1:0.02022041435):0.005890263226):1e-08,(canFam3:1e-08,lycPic1:0.005968289832):0.01896094084):0.02327726556,(felCat8:1e-08,(panTig1:1e-08,panPar1:1e-08):1e-08):0.0337124258):0.05392250732,(manPen1:1.020001733,manJav1:0.06200988496):0.06617315981):0.005824393405):1e-08,((eriEur2:0.8929343065,sorAra2:0.09365632763):0.05184685024,conCri1:0.2030138477):1e-08):1e-08):0.01998922342,((((((((((((mm10:0.005699730439,musCar1:0.005598789523):0.02384912848,musPah1:0.01873421846):0.009855984932,rn6:0.05112757224):0.0666062328,merUng1:0.2132550594):0.02736955865,((criGri1:0.2774887378,mesAur1:1e-08):0.1553313458,micOch1:0.0592517828):1e-08):0.3669607468,nanGal1:0.2965271253):0.01297603457,jacJac1:0.8300996089):0.03873189315,(casCan1:0.1392814031,dipOrd2:0.2040009699):1e-08):1e-08,((hetGla2:0.04427627001,fukDam1:0.08394960066):0.04632525501,((chiLan1:0.05945394217,octDeg1:0.06030425719):0.01304651689,cavPor3:2.974438949):0.0003442618058):0.4707162679):1e-08,(speTri2:1e-08,marMar1:0.02331546349):0.1175136329):0.01771976536,(oryCun2:0.1002132333,ochPri3:0.5226828237):0.03034046206):1e-08,tupChi1:0.1394115598):1e-08):1e-08,galVar1:0.06924091364):1e-08,((micMur3:0.045378491,proCoq1:0.04311033017):1e-08,otoGar3:0.1691358376):0.07222379949):1e-08,tarSyr2:0.1779682269):0.07261588452,((calJac3:0.03550582462,aotNan1:0.01719627042):1e-08,(saiBol1:0.01690538075,cebCap1:0.01135769283):0.005662696724):0.02968642024):0.01753558943,(((((rheMac8:1e-08,macFas5:0.005749864555):1e-08,macNem1:0.01722233631):0.005729865735,(papAnu3:0.005729435864,(manLeu1:1e-08,cerAty1:1e-08):0.005706274951):1e-08):1e-08,chlSab2:0.005690751491):0.005729500106,((colAng1:0.005687514596,pilTep1:1e-08):1e-08,(rhiRox1:0.01719045239,rhiBie1:1e-08):1e-08):1e-08):1e-08):0.00568768316,nomLeu3:0.005697971718):1e-08,ponAbe2:0.01777894933):1e-08,gorGor5:1e-08):1e-08,(panTro5:1e-08,panPan2:0.01134848778):1e-08,hg38:0.005676573353);
IER3	((((((((((((((phaCin1:0.05293905866,sarHar1:0.1693816607):1e-08,monDom5:0.0773398163):0.5340177541,((((loxAfr3:0.0809832302,triMan1:0.07045196569):0.02736644737,proCap2:0.1091496926):0.02196536825,(((chrAsi1:0.2298426762,echTel2:0.1216852881):0.01164001163,eleEdw1:0.4474546934):0.01270273236,oryAfe1:0.07770159937):1e-08):0.07719909611,(dasNov3:0.3085249959,choHof2:0.041175146):0.04532222692):1e-08):1e-08,((((((((((((oviAri4:1e-08,oviCan1:0.01709151013):1e-08,capHir2:0.006655886984):1e-08,panHod1:0.006601691567):0.006653721994,(((bisBis1:1e-08,bosMut1:1e-08):1e-08,(bosInd1:1e-08,bosTau8:0.006465808519):1e-08):0.006624209238,bubBub1:0.01308473621):0.02048080708):0.01324644606,(odoVir1:0.006647029301,cerEla1:1e-08):1e-08):0.05641333811,((((orcOrc1:0.006625944068,delLeu1:0.01335416008):1e-08,lipVex1:1e-08):0.006673110286,phyCat1:0.02040107796):1e-08,(balAcu1:0.006682100845,balMys1:1e-08):1e-08):0.04229560031):1e-08,susScr11:0.04475303611):1e-08,(((camFer2:0.007826968355,camBac1:0.00677480574):1e-08,camDro1:0.05494636864):1e-08,vicPac2:1e-08):0.02818030943):0.02901960135,(((equCab3:1e-08,equPrz1:1e-08):1e-08,equAsi1:1e-08):0.0545350788,cerSim1:0.09313797071):1e-08):1e-08,((((myoBra1:1e-08,eptFus1:1e-08):0.2082082049,minNat1:0.04149893128):0.06468683449,desRot1:0.06789324529):1e-08,(((pteAle1:1e-08,pteVam2:1e-08):0.01690518289,rouAeg1:0.04952914207):0.08501451027,(rhiSin1:0.0356345279,hipArm1:0.04076651605):0.03421717704):0.007106696085):0.02898350322):1e-08,(((((((lepWed1:1e-08,neoSch1:1e-08):0.02176939697,odoRosDiv1:0.0141077932):0.02188151018,((musFur1:0.01380934668,enhLut1:0.01519115973):0.02999139343,ailFul1:0.02212994597):1e-08):1e-08,(ailMel1:0.01437082905,ursMar1:0.03316056479):0.006932853903):1e-08,(canFam3:1e-08,lycPic1:1e-08):0.1089861226):1e-08,((felCat8:0.006759056244,aciJub1:0.0160807096):1e-08,(panTig1:1e-08,panPar1:1e-08):0.006753758695):0.02858808554):0.02137313465,(manPen1:0.0102908651,manJav1:0.03219698809):0.1957911941):1e-08):1e-08,((eriEur2:0.163808611,sorAra2:0.2013230194):0.01368396152,conCri1:0.1043290729):0.03855958274):0.002549384331):0.01237789274,((((((((((((mm10:0.006093777431,musCar1:0.01227249699):0.006083723155,musPah1:0.02501513856):0.02148163387,rn6:0.04148612724):0.01680560056,merUng1:0.2532961316):0.004413352689,((criGri1:0.07445094627,mesAur1:0.0571405139):1e-08,micOch1:0.06644353067):0.02707502115):0.1032570842,nanGal1:0.05277232564):0.03838012839,jacJac1:0.1318567865):0.05819588657,(casCan1:0.1001191082,dipOrd2:0.1228037917):0.03800712633):1e-08,(hetGla2:0.121792382,((chiLan1:0.2326778075,octDeg1:0.04599305168):0.06471433935,cavPor3:0.1718822726):0.03354288569):0.1304097873):0.0001068239851,(speTri2:0.09218948238,marMar1:1e-08):0.1261272542):0.01466660299,(oryCun2:0.08382973308,ochPri3:0.1508061672):0.1020781049):0.05833921633,tupChi1:0.1668657563):0.0171766625):1e-08,galVar1:0.07375747157):1e-08,((micMur3:0.05839396622,proCoq1:0.01421156787):0.006955441619,otoGar3:0.06307699719):0.007115487658):0.00546225711,tarSyr2:0.1205804876):0.03872383902,((calJac3:0.03105126451,aotNan1:0.02910880777):0.007034362848,(saiBol1:0.02177828096,cebCap1:0.02882265278):1e-08):0.007091592948):0.03653227312,(((((rheMac8:1e-08,macFas5:1e-08):1e-08,macNem1:0.007155749093):1e-08,(papAnu3:1e-08,(manLeu1:0.01423415048,cerAty1:1e-08):1e-08):1e-08):1e-08,chlSab2:1e-08):0.01451233651,((colAng1:1e-08,pilTep1:0.02195142137):1e-08,(rhiRox1:1e-08,rhiBie1:0.006996019448):0.01429068982):1e-08):0.02191316924):1e-08,nomLeu3:0.03110918968):0.007227965616,ponAbe2:0.01474451629):0.01450970149,gorGor5:0.0071404892):1e-08,(panTro5:1e-08,panPan2:1e-08):1e-08,hg38:0.0141529964);
IER3IP1	(((((((((((((((phaCin1:1e-08,sarHar1:1e-08):1e-08,monDom5:1e-08):1e-08,ornAna2:0.0328553696):1e-08,((((loxAfr3:0.01479226818,triMan1:1e-08):1e-08,proCap2:0.02996026732):1e-08,(((chrAsi1:0.03002971068,echTel2:1e-08):1e-08,eleEdw1:0.01480859559):1e-08,oryAfe1:0.0147803924):1e-08):0.01494606141,(dasNov3:1e-08,choHof2:0.01493624286):1e-08):1e-08):1e-08,((((((((((((oviAri4:1e-08,oviCan1:1e-08):0.08475383967,capHir2:1e-08):1e-08,panHod1:0.01537774804):1e-08,(((bisBis1:1e-08,bosMut1:1e-08):1e-08,(bosInd1:1e-08,bosTau8:1e-08):1e-08):1e-08,bubBub1:1e-08):1e-08):1e-08,(odoVir1:1e-08,cerEla1:1e-08):1e-08):1e-08,((((turTru3:1e-08,orcOrc1:1e-08):0.01486058793,delLeu1:1e-08):1e-08,lipVex1:1e-08):0.0149399058,(balAcu1:1e-08,balMys1:1e-08):1e-08):1e-08):1e-08,susScr11:1e-08):1e-08,(((camFer2:1e-08,camBac1:1e-08):1e-08,camDro1:0.1388502025):1e-08,vicPac2:1e-08):1e-08):1e-08,(((equCab3:1e-08,equPrz1:1e-08):1e-08,equAsi1:1e-08):0.01515058224,cerSim1:1e-08):0.01517199693):1e-08,((((((myoBra1:1e-08,myoLuc2:1e-08):1e-08,myoDav1:1e-08):1e-08,eptFus1:1e-08):1e-08,minNat1:1e-08):1e-08,desRot1:0.03029573956):1e-08,(((pteAle1:1e-08,pteVam2:1e-08):0.03047828588,rouAeg1:1e-08):0.01500094812,(rhiSin1:1e-08,hipArm1:0.02996300959):0.01494659497):1e-08):1e-08):1e-08,(((((((lepWed1:1e-08,neoSch1:1e-08):1e-08,odoRosDiv1:0.01516115866):1e-08,((musFur1:1e-08,enhLut1:1e-08):1e-08,ailFul1:0.01500951943):0.01499029561):1e-08,(ailMel1:1e-08,ursMar1:1e-08):0.01499033168):1e-08,(canFam3:1e-08,lycPic1:1e-08):1e-08):0.015062719,((felCat8:1e-08,aciJub1:1e-08):1e-08,(panTig1:1e-08,panPar1:1e-08):1e-08):1e-08):0.01493667633,(manPen1:1e-08,manJav1:0.01500463728):0.01500116274):1e-08):1e-08,((eriEur2:3.931167523,sorAra2:0.02040465422):1e-08,conCri1:1e-08):0.01500119702):1e-08):1e-08,((((((((((((mm10:1e-08,musCar1:0.01428596501):1e-08,musPah1:1e-08):1e-08,rn6:0.0144905568):1e-08,merUng1:0.01432474286):0.01463264847,((criGri1:0.01487699507,mesAur1:1e-08):1e-08,micOch1:1e-08):1e-08):1e-08,nanGal1:0.01481363077):1e-08,jacJac1:1e-08):1e-08,(casCan1:0.01546465032,dipOrd2:1e-08):0.01487702542):0.01539256545,((hetGla2:0.01500157899,fukDam1:0.03120704084):1e-08,((chiLan1:1e-08,octDeg1:1e-08):1e-08,cavPor3:1e-08):1e-08):1e-08):1e-08,(speTri2:1e-08,marMar1:1e-08):1e-08):1e-08,(oryCun2:0.004175560597,ochPri3:0.04822801846):0.02555766929):1e-08,tupChi1:0.8510772585):1e-08):1e-08,galVar1:1e-08):1e-08,((micMur3:1e-08,proCoq1:1e-08):1e-08,otoGar3:1e-08):0.03158306622):1e-08,tarSyr2:1e-08):1e-08,((calJac3:1e-08,aotNan1:1e-08):1e-08,(saiBol1:0.03297082879,cebCap1:1e-08):1e-08):1e-08):1e-08,(((((rheMac8:1e-08,macFas5:1e-08):1e-08,macNem1:1e-08):1e-08,(papAnu3:1e-08,(manLeu1:0.03229902694,cerAty1:1e-08):1e-08):1e-08):1e-08,chlSab2:1e-08):1e-08,((colAng1:1e-08,pilTep1:1e-08):1e-08,(rhiRox1:1e-08,rhiBie1:1e-08):1e-08):1e-08):0.03040605991):1e-08,nomLeu3:0.01518289452):1e-08,ponAbe2:1e-08):1e-08,gorGor5:1e-08):1e-08,(panTro5:1e-08,panPan2:1e-08):1e-08,hg38:1e-08);
IER5	((((((((((((((phaCin1:0.08929811109,sarHar1:0.1583940763):1e-08,monDom5:0.0461326804):1.064867303,ornAna2:2.442187474):0.4275737381,((((loxAfr3:0.1132591189,triMan1:0.04920968539):1e-08,proCap2:0.1694444103):0.160860746,(((chrAsi1:0.387437135,echTel2:0.1219486067):0.0121968485,eleEdw1:0.2521272849):0.005637413435,oryAfe1:0.1780502816):0.00914580105):0.05601710159,(dasNov3:0.05490392243,choHof2:0.08090508579):0.0616996842):0.02102270778):0.01258276151,((((((((((((oviAri4:1e-08,oviCan1:0.05680764826):0.8896516506,capHir2:0.001074198709):0.00533775178,panHod1:0.1155383463):0.008287047036,(((bisBis1:1e-08,bosMut1:1e-08):1e-08,(bosInd1:0.006591112502,bosTau8:1e-08):0.01116376076):1e-08,bubBub1:1e-08):0.003548970119):0.003817042111,(odoVir1:0.03153929409,cerEla1:0.07905479181):1e-08):0.04078496375,(((((turTru3:0.01621638044,orcOrc1:0.0464534388):0.01089732806,delLeu1:1e-08):1e-08,lipVex1:0.02207163175):1.083664888,phyCat1:0.5310485677):1e-08,(balAcu1:0.05492066525,balMys1:0.02570154923):0.9580569535):1e-08):0.0198891202,susScr11:0.07206985244):0.1602726303,(((camFer2:1e-08,camBac1:1e-08):1e-08,camDro1:0.03754193962):0.4260243257,vicPac2:0.1573725483):0.03503185773):1e-08,(((equCab3:1e-08,equPrz1:1e-08):1e-08,equAsi1:0.009563051747):0.8016752781,cerSim1:0.06609353361):0.3985204065):0.07274999021,((((((myoBra1:1e-08,myoLuc2:0.01027081938):4.445494177e-06,myoDav1:2.840230487):0.06875442088,eptFus1:0.04989115866):0.9171233195,minNat1:0.1450845873):0.02585287219,desRot1:0.5142765487):0.1007770709,(((pteAle1:0.005502881394,pteVam2:0.01741959738):0.01271885578,rouAeg1:0.02939960691):0.1122872354,rhiSin1:0.1738992909):0.01505668407):0.02777981342):0.0090708134,((((((neoSch1:0.02851607023,odoRosDiv1:0.0159686915):0.03592448681,((musFur1:0.01603663463,enhLut1:0.02040001721):0.4663386189,ailFul1:0.1023854987):1e-08):1e-08,(ailMel1:0.04236480352,ursMar1:0.2640788897):0.03734354751):1e-08,(canFam3:1e-08,lycPic1:1e-08):0.6305957537):0.0128314798,((felCat8:1e-08,aciJub1:0.1161705239):1e-08,(panTig1:1e-08,panPar1:0.03698866473):1e-08):0.01560462853):0.07339577957,(manPen1:0.01766558437,manJav1:0.03795034597):0.06288223795):1e-08):1e-08,((eriEur2:1e-08,sorAra2:0.9042427249):0.6313470084,conCri1:0.09840897011):0.04815914925):0.01592749855):0.03846352234,((((((((((((mm10:0.006931994717,musCar1:0.01791785589):0.003398208582,musPah1:0.01049486645):0.005282784692,rn6:0.04469141475):0.01258635468,merUng1:0.09348319465):0.02473539776,((criGri1:0.3340952463,mesAur1:1e-08):0.02851032749,micOch1:0.0620099362):0.00810857164):0.08984789121,nanGal1:0.2123033844):0.04324422329,jacJac1:0.7323230461):0.01695287716,(casCan1:0.1548276994,dipOrd2:0.1573363433):0.01999837233):0.02863434625,((hetGla2:0.07831527019,fukDam1:1e-08):0.03234771764,((chiLan1:0.01932235434,octDeg1:0.1036909567):0.04777454113,cavPor3:1.032565926):1e-08):0.113413415):1e-08,(speTri2:0.02902641171,marMar1:0.01624075095):0.1209041435):0.02169945938,(oryCun2:10,ochPri3:0.7340682906):1.062030434):0.03900817253,tupChi1:0.3344635458):1e-08):1e-08,galVar1:0.2125171578):0.01362056292,((micMur3:0.03966154274,proCoq1:0.01236808132):0.009000490865,otoGar3:0.07542926024):0.03659117717):1e-08,tarSyr2:0.8163531962):0.07986706249,((calJac3:0.05757043817,aotNan1:0.05389154366):1e-08,(saiBol1:0.02304830248,cebCap1:0.01552461246):1e-08):0.01476622357):0.02103253337,(((((rheMac8:1e-08,macFas5:0.003059398175):1e-08,macNem1:1e-08):1e-08,(papAnu3:0.009270356195,(manLeu1:0.4108030907,cerAty1:0.01231686529):1e-08):1e-08):0.003059789734,chlSab2:0.006104824698):0.003060933916,((colAng1:0.00607035818,pilTep1:0.006088597729):1e-08,(nasLar1:1e-08,(rhiRox1:1e-08,rhiBie1:1e-08):0.001323904567):0.001722119681):0.003035786342):0.02217430538):1e-08,nomLeu3:0.04294163219):1e-08,ponAbe2:1e-08):1e-08,panPan2:1e-08,hg38:0.01554800972);
IER5L	(((((((((((((phaCin1:0.006008211662,sarHar1:0.07042096375):1e-08,monDom5:0.02609007531):2.604735883,((((loxAfr3:1.36567086,triMan1:1e-08):1e-08,proCap2:1.503683182):0.01999580562,(((chrAsi1:0.165394491,echTel2:1.664168101):1e-08,eleEdw1:0.1290148659):0.007616171795,oryAfe1:0.06381245498):1e-08):0.02422544921,(dasNov3:0.0798745763,choHof2:0.02761476015):1.269007393):1e-08):0.1132173188,((((((((((((oviAri4:1e-08,oviCan1:0.492015542):1e-08,capHir2:0.08896220325):1e-08,panHod1:0.03257372665):1e-08,(((bisBis1:0.1989753249,bosMut1:1e-08):0.06096364285,(bosInd1:0.9848616566,bosTau8:1e-08):1e-08):1e-08,bubBub1:0.01814550029):0.1827830882):0.2260825476,(odoVir1:0.006063660794,cerEla1:0.06054991235):0.01578274384):0.03879247733,(((((turTru3:1e-08,orcOrc1:0.00550186488):0.03070909386,delLeu1:0.009937577306):1e-08,lipVex1:0.02773889603):0.004177120961,phyCat1:1e-08):0.000992897019,(balAcu1:0.2147093015,balMys1:1e-08):0.01011494645):0.02968409387):0.0222296262,susScr11:0.03967218275):0.03352998883,((camBac1:0.428660934,camDro1:1.18776274):0.03418531592,vicPac2:1e-08):0.3497997944):1e-08,(((equCab3:1e-08,equPrz1:1e-08):0.01517803977,equAsi1:1e-08):0.3758701269,cerSim1:0.3009241603):1e-08):0.01073804376,(((((myoBra1:1e-08,myoLuc2:0.2196774776):0.3705386862,eptFus1:0.03201373787):1e-08,minNat1:0.2619848639):0.01885178727,desRot1:0.9355265885):1e-08,(((pteAle1:0.6652034368,pteVam2:0.06819757504):0.0538159458,rouAeg1:0.0206395325):1e-08,(rhiSin1:0.04692039878,hipArm1:0.5004716569):1e-08):0.007523595889):0.01442980563):0.001470757528,(((((((lepWed1:1.033805583,neoSch1:0.21785901):1e-08,odoRosDiv1:0.02607947479):1e-08,((musFur1:0.2670794127,enhLut1:0.02133421754):0.004296990535,ailFul1:0.1868776962):1e-08):1.624073717e-05,(ailMel1:0.0185901442,ursMar1:10):0.3808892319):0.003910611781,(canFam3:0.02074669196,lycPic1:0.1468392176):1e-08):1e-08,(felCat8:2.102467061,panPar1:0.01600540663):1e-08):0.2099725511,manJav1:0.4792901785):1e-08):1e-08,((eriEur2:0.8322062423,sorAra2:1.143694558):1.000842568,conCri1:0.04761114941):1e-08):0.432556533):1e-08,((((((((((((mm10:0.008456844596,musCar1:0.008431550655):0.004261613808,musPah1:0.00426276105):0.008545560582,rn6:1e-08):0.01257899821,merUng1:0.01895492658):0.02426413061,((criGri1:0.1110981233,mesAur1:0.0008281705964):0.03292912266,micOch1:0.277606188):0.03267649747):0.1092278585,nanGal1:0.5040852061):0.02972165842,jacJac1:0.0624850899):0.1511363565,(casCan1:0.5658971931,dipOrd2:0.07743551284):1e-08):1e-08,(hetGla2:0.04162612149,((chiLan1:0.02495964953,octDeg1:0.03378714427):1e-08,cavPor3:0.05060431858):1e-08):0.9777103584):1e-08,speTri2:0.4904031718):1e-08,ochPri3:0.8822326327):1e-08,tupChi1:0.1697590262):1e-08):1e-08,galVar1:0.1682103939):0.2458753056,((micMur3:0.2241534647,proCoq1:0.02309251108):1e-08,otoGar3:0.4629651155):0.02010915329):0.006279449557,((calJac3:0.01348079798,aotNan1:0.01862332509):1e-08,cebCap1:0.02783745953):1e-08):0.2881184959,(((((rheMac8:0.1857377011,macFas5:1e-08):1e-08,macNem1:1e-08):1e-08,(papAnu3:4.255000023,cerAty1:1e-08):1e-08):1e-08,chlSab2:1.202714324):1e-08,((colAng1:0.05310478336,pilTep1:1e-08):1e-08,(rhiRox1:1e-08,rhiBie1:2.501260943):0.03873363362):1e-08):0.02376020316):0.000165624614,nomLeu3:0.6570694836):0.01107262278,ponAbe2:0.4930617335):1e-08,gorGor5:1.181395345):1e-08,(panTro5:0.03304064878,panPan2:1e-08):0.2877556711,hg38:0.1539841425);
IFFO1	((((((((((((((phaCin1:0.03245232045,sarHar1:1.24527466):1e-08,monDom5:0.1083955317):0.3644503507,((((loxAfr3:0.02677570666,triMan1:0.03822696256):0.004846965847,proCap2:0.07327986613):0.04295627373,(((chrAsi1:0.06361641366,echTel2:0.3211370737):0.01319777635,eleEdw1:0.09488216364):1e-08,oryAfe1:0.04107004146):0.01257919346):0.03244358681,(dasNov3:1.189222619,choHof2:0.1259682848):1e-08):1e-08):0.03625707316,((((((((((((oviAri4:1e-08,oviCan1:0.1348748759):0.1399786385,capHir2:1e-08):1e-08,panHod1:1e-08):0.02034405094,(((bisBis1:0.006563093887,bosMut1:1e-08):1e-08,(bosInd1:0.01517968469,bosTau8:1e-08):0.006518486735):0.006646360037,bubBub1:0.006386751433):0.006036482848):1e-08,(odoVir1:0.0845076571,cerEla1:1e-08):0.01381194222):0.0135012894,(((((turTru3:1e-08,orcOrc1:0.005460676487):0.005529352155,delLeu1:1e-08):1e-08,lipVex1:0.005743243723):0.01150045101,phyCat1:0.0599743243):1e-08,(balAcu1:1e-08,balMys1:0.005899992853):1e-08):0.0422286605):1e-08,susScr11:0.01994099259):1e-08,(((camFer2:1e-08,camBac1:1e-08):1e-08,camDro1:1e-08):1e-08,vicPac2:0.01934194533):0.05456268298):0.05555996286,(((equCab3:1e-08,equPrz1:1e-08):1e-08,equAsi1:1e-08):1e-08,cerSim1:0.03430924251):0.02015268423):1e-08,((((((myoBra1:0.07875280701,myoLuc2:1e-08):1e-08,myoDav1:0.04313667533):1e-08,eptFus1:0.01847421586):0.07824401571,minNat1:0.02855259661):1e-08,desRot1:0.1961926643):0.007419244781,(((pteAle1:1e-08,pteVam2:1e-08):0.02552636376,rouAeg1:1e-08):0.1097645033,(rhiSin1:0.03293675378,hipArm1:0.01781485243):0.03720978222):1e-08):0.04600166278):1e-08,(((((((lepWed1:1e-08,neoSch1:0.006329134143):0.006157308946,odoRosDiv1:0.006134228223):1e-08,((musFur1:0.01233478686,enhLut1:1e-08):0.01267298753,ailFul1:0.02538075905):1e-08):1e-08,(ailMel1:1e-08,ursMar1:1e-08):0.3171939417):1e-08,(canFam3:1e-08,lycPic1:0.01215940048):0.01214359731):0.01305633534,((felCat8:1e-08,aciJub1:1e-08):1e-08,(panTig1:1e-08,panPar1:1e-08):0.4659329023):0.04651441075):0.01415302949,(manPen1:0.01091558024,manJav1:0.02719166689):0.03693123427):0.1371976386):0.006090383367,((eriEur2:0.2673693436,sorAra2:1e-08):1e-08,conCri1:0.0941535832):0.04645907694):0.02079066668):1e-08,((((((((((((mm10:0.005553340585,musCar1:0.005577009028):1e-08,musPah1:0.01712172465):0.02613882616,rn6:0.02797346001):0.03861732954,merUng1:0.05057258763):1e-08,((criGri1:0.1888603447,mesAur1:0.01809940342):0.01514214536,micOch1:0.03755578531):1e-08):0.0165589314,nanGal1:0.04137126466):1e-08,jacJac1:0.4772277913):0.02712325003,(casCan1:0.04145067183,dipOrd2:0.5610754302):0.05042141013):1e-08,((hetGla2:0.04348346578,fukDam1:1e-08):1e-08,((chiLan1:0.03132892751,octDeg1:0.04557793432):0.01230482163,cavPor3:0.007536508751):1e-08):0.2322679913):1e-08,(speTri2:1e-08,marMar1:1e-08):0.4022444202):1e-08,(oryCun2:1e-08,ochPri3:0.7671164678):1e-08):0.02614952656,tupChi1:0.09474520283):1e-08):1e-08,galVar1:0.09393077871):1e-08,((micMur3:0.01220018435,proCoq1:0.01229657846):0.02050333439,otoGar3:0.04692198546):0.01502643685):0.01750136991,tarSyr2:0.6364069922):0.01830907282,((calJac3:1e-08,aotNan1:0.006298046283):1e-08,(saiBol1:0.007577917762,cebCap1:1e-08):1e-08):1e-08):0.006859671726,(((((rheMac8:1e-08,macFas5:1e-08):1e-08,macNem1:1e-08):1e-08,(papAnu3:1e-08,(manLeu1:1e-08,cerAty1:1e-08):1e-08):1e-08):1e-08,chlSab2:0.01384960367):1e-08,((colAng1:1e-08,pilTep1:0.01246388905):1e-08,(nasLar1:1e-08,(rhiRox1:1e-08,rhiBie1:1e-08):0.005776531602):0.0003739818511):0.006155379038):1e-08):0.00618756873,nomLeu3:0.00787664889):1e-08,ponAbe2:1e-08):0.006196048871,gorGor5:1e-08):1e-08,(panTro5:1e-08,panPan2:1e-08):1e-08,hg38:1e-08);
IFFO2	((((((((((((((phaCin1:0.05982533263,sarHar1:0.4077445725):0.1804762411,ornAna2:2.191953338):0.1233627309,((((loxAfr3:3.031729081,triMan1:0.1956343575):1e-08,proCap2:0.07531938344):1e-08,(((chrAsi1:0.04680156528,echTel2:0.05592184337):1e-08,eleEdw1:0.01568312493):0.1422212401,oryAfe1:0.02239552951):0.03728815862):1e-08,(dasNov3:0.2529426946,choHof2:1e-08):0.1630701072):1e-08):0.1185378425,((((((((((((oviAri4:1e-08,oviCan1:0.1799818177):0.06185188261,capHir2:1e-08):1e-08,panHod1:0.3325776253):0.5152232228,(((bisBis1:0.03241776897,bosMut1:1e-08):1e-08,(bosInd1:0.01038510812,bosTau8:0.1863359499):0.01325203784):1e-08,bubBub1:0.165866778):1e-08):1e-08,(odoVir1:1e-08,cerEla1:1e-08):0.06636417664):0.04900889522,((((orcOrc1:1e-08,delLeu1:0.02231747373):0.008675083864,lipVex1:1e-08):1e-08,phyCat1:0.1308707454):1e-08,(balAcu1:0.1220564568,balMys1:0.02207829956):1e-08):0.03707285144):0.06773724456,susScr11:0.01398264922):1e-08,(((camFer2:2.683657892,camBac1:1e-08):1e-08,camDro1:1e-08):1e-08,vicPac2:0.06332382903):0.06330565446):1e-08,(((equCab3:1e-08,equPrz1:1e-08):1e-08,equAsi1:0.04022730437):0.2541635771,cerSim1:0.1904078835):1e-08):1e-08,((((((myoBra1:1e-08,myoLuc2:0.02033611414):1e-08,myoDav1:2.482664527):1e-08,eptFus1:0.01162884679):0.03607281799,minNat1:0.62762522):1e-08,desRot1:0.0577780838):0.1640850217,(((pteAle1:0.3168869437,pteVam2:0.08566064892):1e-08,rouAeg1:0.005590765147):0.0167392379,(rhiSin1:0.1698717467,hipArm1:0.01863297544):1e-08):0.04036203273):0.5850747629):1e-08,((((((neoSch1:1e-08,odoRosDiv1:0.004689242594):0.01000615599,((musFur1:1e-08,enhLut1:1e-08):1e-08,ailFul1:0.021474714):0.004354815775):0.003621568743,(ailMel1:1e-08,ursMar1:1e-08):1e-08):0.001652531663,(canFam3:1e-08,lycPic1:1e-08):0.01799044027):0.01068295613,((felCat8:1e-08,aciJub1:1e-08):1e-08,(panTig1:1e-08,panPar1:0.01027211031):1.511760791e-06):0.007634923357):0.003775019836,(manPen1:1e-08,manJav1:1e-08):0.07961662079):0.001251079349):0.006299376159,((eriEur2:0.6461626233,sorAra2:0.5398789842):1e-08,conCri1:0.3740203814):0.09063766595):1e-08):1e-08,((((((((((((mm10:0.004343869801,musCar1:1e-08):0.005350339471,musPah1:0.003389381497):0.1233637523,rn6:0.01402517707):1e-08,merUng1:0.01054275663):0.1302787907,((criGri1:2.315661962,mesAur1:0.008672204668):1e-08,micOch1:0.02812808524):1e-08):0.002845769279,nanGal1:2.79385963):0.02977468574,jacJac1:0.05365016465):0.176411055,(casCan1:2.004407726,dipOrd2:1e-08):0.01654333889):1e-08,((hetGla2:0.009666543678,fukDam1:0.3189876159):0.003100232656,((chiLan1:0.009762794801,octDeg1:1e-08):1.080470179,cavPor3:0.01163387017):1e-08):2.18331078):1e-08,(speTri2:0.04537309826,marMar1:0.07168869155):0.5568426877):1e-08,(oryCun2:0.9112184699,ochPri3:0.1250844549):0.1613219914):0.01371501058,tupChi1:0.4689155662):1e-08):0.09035057712,galVar1:0.3845265067):1e-08,((micMur3:0.5328750056,proCoq1:0.06216433333):0.05274691136,otoGar3:0.07828837828):0.02616264407):0.04404621639,tarSyr2:0.1579783964):0.05719048441,((calJac3:0.005464992906,aotNan1:2.092487541):1e-08,(saiBol1:1e-08,cebCap1:1e-08):1e-08):0.004408683036):1e-08,(((((rheMac8:0.01245518688,macFas5:0.1015406477):0.1551874285,macNem1:0.01036371975):0.01907620824,(papAnu3:0.004325630309,(manLeu1:1e-08,cerAty1:0.002986520544):0.001361160475):1e-08):1e-08,chlSab2:1e-08):1e-08,((colAng1:0.1350154726,pilTep1:1e-08):1e-08,(nasLar1:1e-08,(rhiRox1:1e-08,rhiBie1:1e-08):1e-08):0.407525315):1e-08):0.07869871552):1.945399844e-07,nomLeu3:10):0.002478795586,ponAbe2:0.1138984538):0.001922134446,gorGor5:1e-08):1e-08,(panTro5:1e-08,panPan2:1e-08):1e-08,hg38:1e-08);
IFI16	((((((((((((((phaCin1:0.3153660406,sarHar1:0.3339460481):0.1291772212,monDom5:0.3229118927):1.07809718,((((loxAfr3:0.1667729706,triMan1:0.2281917229):0.1233161242,proCap2:0.2005638194):1e-08,((echTel2:5.305448569,eleEdw1:0.2397223565):0.002493090356,oryAfe1:0.2278707992):0.02629539567):0.1404617233,dasNov3:0.5948539614):1e-08):0.02648232462,(((((((((((oviAri4:0.5583408119,oviCan1:0.0256488031):0.002089774956,capHir2:0.03290723095):1e-08,panHod1:0.03291342419):0.06801227801,((bisBis1:0.004326321656,(bosInd1:1e-08,bosTau8:0.004286271133):1e-08):0.01660667099,bubBub1:0.006270575319):0.05739805279):0.02931189831,odoVir1:0.07388471398):0.1633120241,(((((turTru3:0.009969533158,orcOrc1:1e-08):0.01775271588,delLeu1:0.02677694213):1e-08,lipVex1:0.02892933195):0.008696685914,phyCat1:0.04025009441):1e-08,(balAcu1:0.02657843164,balMys1:0.01001590945):1e-08):0.04037787401):0.03967680085,susScr11:0.190738929):0.03550072002,(((camFer2:1e-08,camBac1:1e-08):1e-08,camDro1:0.01985163253):0.01075320459,vicPac2:0.02808938126):0.2528917028):0.0504030256,(((equCab3:0.003909625949,equPrz1:1e-08):0.01314696892,equAsi1:0.0072500544):0.09041138918,cerSim1:0.08675278219):0.08254599718):0.01826865033,(((((((lepWed1:0.01091560548,neoSch1:0.02165762719):0.01701084265,odoRosDiv1:0.01952704865):0.01449313042,((musFur1:0.02359264755,enhLut1:0.05461764652):0.08467606213,ailFul1:0.07612496987):0.04801789102):1e-08,(ailMel1:0.01387044652,ursMar1:0.02358990776):0.07130817067):0.0447637719,(canFam3:0.005855028081,lycPic1:0.01463844529):0.287777982):1e-08,((felCat8:0.02778705612,aciJub1:0.03311480443):0.008327456346,(panTig1:0.009237342711,panPar1:0.003822387948):0.02089250044):0.2522050236):0.07408945507,(manPen1:0.08385510886,manJav1:1e-08):3.28432074):0.1036906168):0.03022666874,((eriEur2:0.670386463,sorAra2:1.097222017):1e-08,conCri1:10):0.4424966258):0.05662124413):0.1165877345,((((((((((musCar1:0.1670763542,rn6:0.2672777688):0.05591488304,merUng1:0.192283565):0.03488038967,((criGri1:0.05388888485,mesAur1:0.07080398062):0.1388327091,micOch1:10):1e-08):0.2379521013,nanGal1:0.2955316198):1e-08,jacJac1:10):0.2074348918,(casCan1:0.2194930585,dipOrd2:0.3712596387):0.1039847036):0.06383736327,((hetGla2:0.1525288955,fukDam1:0.1607587937):0.1994757361,((chiLan1:0.2045515499,octDeg1:0.3844291405):1e-08,cavPor3:0.4525360683):0.03661664412):0.2669358469):0.02516869729,(speTri2:0.06528879693,marMar1:0.01376966973):0.3951171544):0.01761747024,oryCun2:10):1e-08,tupChi1:0.2179364779):0.05434237994):0.002864704935,galVar1:0.1566170955):0.02587439789,((micMur3:0.07501449893,proCoq1:0.05312582645):0.06088635938,otoGar3:0.5962543666):0.0194982877):0.02953040647,tarSyr2:0.3077510615):0.3409175628,aotNan1:0.2544501032):1e-08,(((((rheMac8:0.003881813187,macFas5:0.007761097829):1e-08,macNem1:0.00386472873):0.01188574997,(papAnu3:0.02396101725,(manLeu1:0.007776080706,cerAty1:1e-08):0.004068495499):1e-08):0.02413245902,chlSab2:0.01589023402):0.01737015261,((colAng1:0.007811031811,pilTep1:0.007806819861):0.01329623637,(nasLar1:0.003891590884,(rhiRox1:1e-08,rhiBie1:0.003852569998):0.003896081476):0.01106899906):0.01533125376):0.04215989025):0.01203991561,nomLeu3:0.05318078287):0.003722111354,ponAbe2:0.02172178487):0.01452430378,gorGor5:0.003904144326):1e-08,(panTro5:1e-08,panPan2:1e-08):0.003904034641,hg38:1e-08);
IFI27	((((((((((((((loxAfr3:0.07573187664,triMan1:0.2297524126):0.04638499384,proCap2:0.2754638576):0.06379048001,(((chrAsi1:0.2098941351,echTel2:0.1894973937):1e-08,eleEdw1:0.156865281):0.07356489558,oryAfe1:0.1988125283):1e-08):0.2852512725,(dasNov3:0.1263081328,choHof2:0.2899331396):0.3731392567):0.05878785294,(((((((((((oviAri4:1e-08,oviCan1:0.007879602785):1e-08,panHod1:0.006770448948):0.0395841456,(((bisBis1:1e-08,bosMut1:0.01383202714):1e-08,(bosInd1:1e-08,bosTau8:1e-08):0.03672296245):0.04249189463,bubBub1:0.0140857539):0.009727723355):0.007290105403,(odoVir1:0.03227920822,cerEla1:0.02418995783):0.02850195334):0.1707557125,((((turTru3:0.09144613536,orcOrc1:0.04656990087):0.03103919572,lipVex1:0.04185475902):0.02868072977,phyCat1:0.05602125357):0.02519155543,(balAcu1:0.04776486642,balMys1:0.01898723375):0.02080451516):0.05801114309):0.005038900449,susScr11:0.2332542886):0.006629447849,(((camFer2:1e-08,camBac1:1e-08):1e-08,camDro1:1e-08):0.02867184345,vicPac2:1e-08):0.117038146):0.06442842913,(((equCab3:1e-08,equPrz1:1e-08):0.006955260452,equAsi1:0.007112803367):0.06397619348,cerSim1:0.08536175462):1e-08):0.02013331995,((((((myoBra1:1e-08,myoLuc2:0.2483527958):1e-08,myoDav1:1e-08):0.04601471241,eptFus1:0.1134717189):1e-08,minNat1:0.1398797763):0.07373272847,desRot1:0.1834942387):0.05577559424,(((pteAle1:0.009830759696,pteVam2:1e-08):0.08672248197,rouAeg1:0.03760391685):0.1005404362,(rhiSin1:0.216656154,hipArm1:0.2757926269):1e-08):1e-08):0.06683933199):0.01999386469,(((((((lepWed1:0.09615083058,neoSch1:1e-08):0.04256058327,odoRosDiv1:0.09771525879):0.04637987623,((musFur1:0.05427495925,enhLut1:0.01718828255):0.1136437572,ailFul1:0.1191713188):0.1942024643):1e-08,ailMel1:4.35547278):1e-08,(canFam3:1e-08,lycPic1:0.01444273658):0.3140361518):9.024381611e-07,((felCat8:1e-08,aciJub1:1e-08):1e-08,(panTig1:1e-08,panPar1:1e-08):1e-08):5.422392651):0.06608090036,(manPen1:0.02523849227,manJav1:0.01006150316):0.1842275009):0.002030741164):0.07597446346,((eriEur2:0.3529423848,sorAra2:0.6974111521):1e-08,conCri1:0.606290292):0.09733073547):1e-08):1e-08,((((((((((mm10:0.0415135724,musCar1:0.01334745164):1e-08,musPah1:0.01575210993):0.1223124757,rn6:0.03319581182):0.2011697369,micOch1:2.511726787):1e-08,nanGal1:0.09565685294):0.05942632058,jacJac1:0.2934863577):0.01634912293,(casCan1:0.1164190997,dipOrd2:0.2224073524):0.02740210499):0.02793355156,((hetGla2:0.09899241136,fukDam1:0.5060197029):1e-08,((chiLan1:0.2665632885,octDeg1:0.2774385655):1e-08,cavPor3:0.1935847503):0.01124615596):0.1519554973):1e-08,(speTri2:0.01458728856,marMar1:0.01610857201):0.1935634344):0.08198932218,tupChi1:0.741587056):1e-08):0.2576206388,galVar1:0.8788791052):1e-08,(micMur3:0.9066755819,proCoq1:0.06188483528):1.168052866):0.06811504766,tarSyr2:0.8282286962):0.1575672166,((calJac3:0.09546540001,aotNan1:0.05112598108):1e-08,(saiBol1:0.05051301249,cebCap1:0.08661241707):0.03100592783):0.1676515635):0.1066569934,(((((rheMac8:1e-08,macFas5:1e-08):1e-08,macNem1:1e-08):1e-08,(papAnu3:0.01560871032,(manLeu1:0.008052406492,cerAty1:0.01580312111):0.007724277919):1e-08):0.01185500721,chlSab2:0.02648624639):0.01617972624,((colAng1:0.007422656079,pilTep1:0.02244413225):0.008178398985,(nasLar1:0.01287645098,(rhiRox1:0.007425184321,rhiBie1:0.007443517794):1e-08):0.02225846496):0.01097012133):0.03383219128):1e-08,ponAbe2:0.02674264354):0.05736955028,gorGor5:0.01601180061):1e-08,(panTro5:1e-08,panPan2:1e-08):0.01371068154,hg38:0.008948815929);
IFI27L1	((((((((((((dasNov3:1.138808281,choHof2:0.3601576944):0.6420927969,(((((((((((oviAri4:1e-08,oviCan1:0.08349947975):0.3230899514,capHir2:0.07364397159):0.1344466737,(((bisBis1:0.06030811932,bosMut1:1e-08):1e-08,(bosInd1:1e-08,bosTau8:0.02048235854):1e-08):0.1997091285,bubBub1:1.167284555):1e-08):0.06920925289,cerEla1:0.8373131288):0.1623880616,((((turTru3:1e-08,orcOrc1:0.04187960349):0.04289736216,lipVex1:0.06522934658):0.002152942755,phyCat1:0.1414987492):0.0229233107,balMys1:0.08365355788):0.1447705081):0.06619270426,susScr11:1.04340052):1e-08,(((camFer2:1e-08,camBac1:1e-08):1e-08,camDro1:0.02172474507):0.1483642453,vicPac2:0.07338848548):0.1887127393):0.06112456595,(((equCab3:1e-08,equPrz1:1e-08):0.02570224266,equAsi1:1e-08):0.3929680261,cerSim1:0.4837893505):0.04607590715):0.05021256476,((((((myoBra1:0.03681463392,myoLuc2:0.05150122026):0.1102941395,myoDav1:0.05399276257):0.05505968306,eptFus1:0.1326627497):0.2333740735,minNat1:0.2202145944):0.08160594769,desRot1:0.4137087638):1e-08,((pteAle1:1e-08,pteVam2:1e-08):0.4562521076,(rhiSin1:0.3041767958,hipArm1:0.239294334):0.1543911888):0.1294319274):0.06104370789):0.21056409,((((ailMel1:1.662300045,ursMar1:1.534373071):1e-08,(canFam3:1e-08,lycPic1:1e-08):1e-08):4.718675258,(aciJub1:1e-08,panPar1:1e-08):1e-08):4.400848399,(manPen1:0.01825775268,manJav1:0.07320015613):1e-08):2.814893113):1e-08,sorAra2:1.92729074):1e-08):1e-08,((((((mm10:0.00666805552,musPah1:1.891709999):0.109325777,((criGri1:0.1128341072,mesAur1:0.1054405827):0.4215213683,micOch1:0.293824115):0.6815263348):1e-08,casCan1:0.2889049148):0.05296506137,((hetGla2:0.4450730687,fukDam1:0.3818725289):1e-08,((chiLan1:1e-08,octDeg1:0.9784820666):8.59972813,cavPor3:0.4333408268):1e-08):0.4653540682):0.05766166106,ochPri3:0.8066229061):1e-08,tupChi1:0.8250636366):1e-08):1e-08,galVar1:1.259787577):0.1942465204,((micMur3:1e-08,proCoq1:1e-08):10,otoGar3:0.3705128398):6.042309159e-05):0.8608415153,tarSyr2:1.868316749):1e-08,((calJac3:0.09227544041,aotNan1:0.1088085272):1e-08,(saiBol1:1e-08,cebCap1:0.05344220639):1e-08):0.2807524028):0.1825354241,(((((rheMac8:1e-08,macFas5:0.01325998989):1e-08,macNem1:0.04081210464):0.01311988347,(papAnu3:0.141747137,(manLeu1:0.02937643691,cerAty1:0.0273726253):0.02712737202):1e-08):1e-08,chlSab2:0.1000632944):0.01316290728,((colAng1:0.111160469,pilTep1:0.1432846853):1e-08,(nasLar1:1e-08,(rhiRox1:1e-08,rhiBie1:1e-08):0.0672299908):1e-08):0.05245615394):1e-08):0.0972379795,nomLeu3:0.3753937156):1e-08,ponAbe2:0.03712349937):0.02946030694,gorGor5:0.0320549452):0.02145951538,(panTro5:0.01192501561,panPan2:1e-08):1e-08,hg38:1e-08);
IFI27L2	(((((((((((((loxAfr3:0.1350010422,triMan1:0.1439156074):0.04730476201,(((chrAsi1:0.3729895796,echTel2:0.2325228025):0.07938048689,eleEdw1:0.1341000432):0.3794668286,oryAfe1:0.1783885416):1e-08):0.03151063061,choHof2:0.2247129086):0.06002281081,((((((((((oviAri4:0.3260744628,capHir2:0.01165970401):0.02453994217,panHod1:1.321881327):1e-08,(((bisBis1:0.0195191007,bosMut1:0.03268009231):0.02096640753,(bosInd1:1e-08,bosTau8:1e-08):0.02047423717):1e-08,bubBub1:0.0103569431):0.01123055526):0.02568588662,odoVir1:0.04110802973):0.07409827296,((((turTru3:0.1430416015,orcOrc1:0.00158866523):0.008544674857,delLeu1:1e-08):0.02425793604,lipVex1:0.05633193832):0.01208989254,(balAcu1:0.01241649295,balMys1:0.01731212074):1e-08):0.04069613341):1e-08,susScr11:0.1612809886):1e-08,(((camFer2:0.009505796798,camBac1:1e-08):1e-08,camDro1:0.009614076957):1e-08,vicPac2:0.009576932428):0.08240090238):0.02540343716,(((equCab3:1e-08,equPrz1:1e-08):1e-08,equAsi1:1e-08):0.053251051,cerSim1:0.04239651567):0.1182794497):1e-08,(((((myoBra1:0.03246828545,myoDav1:0.0170004899):0.04741654002,eptFus1:0.04100566578):0.06351430988,minNat1:0.1662058762):0.07726984438,desRot1:0.1009553824):1e-08,((pteAle1:0.01986327155,pteVam2:1e-08):0.06105608417,rouAeg1:0.07522731149):0.1118964521):0.05481703525):0.01802234571,(((((((lepWed1:1e-08,neoSch1:0.03840373549):0.04708353528,odoRosDiv1:0.1087068848):0.01427715452,((musFur1:0.01823140572,enhLut1:0.02014237089):0.09531027726,ailFul1:0.09516096875):1e-08):0.04125014562,(ailMel1:1e-08,ursMar1:0.04748525539):0.06032999112):0.07394289843,(canFam3:0.01177328877,lycPic1:1e-08):0.2838536582):0.01938620765,((felCat8:0.01121787771,aciJub1:0.009214112821):1e-08,(panTig1:1e-08,panPar1:1e-08):0.02096259273):0.08065955441):0.09954392319,(manPen1:0.009719669627,manJav1:0.02000229572):0.2193021868):0.01214673592):0.05539619293):1e-08,((((((((((((mm10:1e-08,musCar1:0.02903823501):0.09024718414,musPah1:0.3294106089):0.2270559893,rn6:0.2914675772):0.02728353056,merUng1:0.421227223):1e-08,((criGri1:0.5115776108,mesAur1:0.6482756456):1e-08,micOch1:0.3694394868):1e-08):0.2800713848,nanGal1:0.245621014):0.01265393694,jacJac1:1.509528558):0.3478785246,(casCan1:0.1390419705,dipOrd2:0.5281730386):1e-08):0.03402629834,((hetGla2:0.04052471594,fukDam1:0.3162529522):0.05955630611,((chiLan1:0.1862615148,octDeg1:0.1941382854):1e-08,cavPor3:0.1534131279):0.06540673178):0.4966980673):0.04950764326,(speTri2:0.01419348278,marMar1:0.01896916699):0.07200009025):0.02596768277,oryCun2:0.7601557251):0.01071272868,tupChi1:0.8045566764):1e-08):0.02150132892,galVar1:0.1844699572):0.02425354096,((micMur3:0.3723675535,proCoq1:0.02622643322):0.1417717191,otoGar3:0.2044210265):0.01929920341):0.09650200774,((calJac3:0.01423821346,aotNan1:0.06593471654):1e-08,(saiBol1:0.1622305247,cebCap1:0.1090391552):0.01316266434):0.09503909904):0.03678964,(((((rheMac8:1e-08,macFas5:0.009978746491):1e-08,macNem1:1e-08):0.01011986333,(papAnu3:0.01101730618,(manLeu1:1e-08,cerAty1:1e-08):1e-08):1e-08):0.01009045102,chlSab2:0.02072629818):0.02041675166,((colAng1:0.03074147471,pilTep1:1e-08):1e-08,(nasLar1:0.03098052195,(rhiRox1:1e-08,rhiBie1:1e-08):0.02010782613):1e-08):1e-08):0.03273345644):1e-08,nomLeu3:0.00870337793):0.01106943541,ponAbe2:0.03138001387):1e-08,gorGor5:0.009687057147):1e-08,(panTro5:0.009670224445,panPan2:1e-08):0.009845001545,hg38:1e-08);
IFI30	(((((((((((((((phaCin1:0.4276433747,sarHar1:0.2018770573):0.1496228715,monDom5:1.045807969):0.8122174154,ornAna2:0.2737160324):0.8746035822,((((loxAfr3:0.07407940273,triMan1:0.1061420691):1e-08,proCap2:0.1865654476):0.06271247158,(((chrAsi1:0.1342994775,echTel2:0.3787639976):0.07387469274,eleEdw1:0.2724866773):1e-08,oryAfe1:0.09903750315):0.004019771302):0.2392881931,(dasNov3:0.6002716138,choHof2:0.3666382365):0.004973942919):0.06613754934):0.002879320368,((((((((((((oviAri4:0.009678518112,oviCan1:0.009616525476):0.002498033775,capHir2:0.01162151755):0.01513922588,panHod1:0.00825631143):0.02093823532,(((bisBis1:1e-08,bosMut1:0.008183175971):1e-08,(bosInd1:1e-08,bosTau8:1e-08):0.0002468243359):0.00557166032,bubBub1:0.01164677792):0.05668249341):0.02629144989,(odoVir1:0.05523762121,cerEla1:0.006804035825):0.05924712701):0.3102387984,((((orcOrc1:0.006323818313,delLeu1:0.02406773587):1e-08,lipVex1:0.01863256375):0.02993938706,phyCat1:0.06390672088):0.005795240464,(balAcu1:0.006001953528,balMys1:0.006003839292):0.006743397613):0.06932941702):0.001807072761,susScr11:0.1591143663):0.02708074421,(((camFer2:1e-08,camBac1:0.08250441907):1e-08,camDro1:1e-08):1e-08,vicPac2:0.03697946296):0.1104178541):0.1152689427,(((equCab3:1e-08,equPrz1:0.006454877295):0.004654675479,equAsi1:0.00847588058):0.05337909761,cerSim1:0.1631869162):0.04343308788):1e-08,((((((myoBra1:0.02700270699,myoLuc2:0.0352058555):0.0226718687,myoDav1:0.05466182721):0.08253642265,eptFus1:0.06511057171):0.0786464607,minNat1:0.06659345823):0.04354689375,desRot1:0.1961939954):0.02150217446,(((pteAle1:0.0228480142,pteVam2:0.005472180944):0.02211002135,rouAeg1:0.09880822218):0.08831953402,(rhiSin1:0.1042775853,hipArm1:0.1083344655):0.04471021799):1e-08):0.1649703462):0.01348696556,(((((((lepWed1:0.01802009997,neoSch1:0.01173314759):0.02443088007,odoRosDiv1:0.0352575199):0.006343490917,((musFur1:0.04741625966,enhLut1:0.01087838488):0.01975265924,ailFul1:0.0410278174):0.03270559334):0.04038689254,(ailMel1:0.0385099685,ursMar1:0.009586089541):0.04931460215):0.04406351441,(canFam3:1e-08,lycPic1:1e-08):0.2702265597):1e-08,((felCat8:0.00655800214,aciJub1:1e-08):1e-08,(panTig1:0.01714846643,panPar1:1e-08):0.007999236924):0.1625263559):0.05091223662,(manPen1:0.04129346244,manJav1:0.05302875256):0.2689803805):0.02441405592):0.07971583739,((eriEur2:0.7219272317,sorAra2:0.7261390064):0.1497695422,conCri1:0.519615848):0.03337373902):0.02499901365):0.006906013092,((((((((((((mm10:0.02464967868,musCar1:0.01588641078):0.04123403264,musPah1:0.03248609145):0.05686583495,rn6:0.09814390331):0.0734300592,merUng1:0.1059845572):0.009851786343,((criGri1:0.02239646939,mesAur1:0.08197270973):0.01636817656,micOch1:0.06472773467):0.05032279755):0.07335843035,nanGal1:0.2006981383):0.05864583449,jacJac1:0.2673345507):0.093347018,casCan1:0.7043521507):1e-08,((hetGla2:0.1206682628,fukDam1:0.1079897922):0.1045592757,((chiLan1:0.1899782389,octDeg1:0.2087975017):0.05699861995,cavPor3:0.1455205809):0.02743319763):0.3122866474):1e-08,(speTri2:0.0179510319,marMar1:0.1717281804):0.1970418226):0.1493784052,ochPri3:0.7935454304):0.1568378461,tupChi1:0.5874097766):1e-08):0.0160027342,galVar1:0.305537012):0.1015286355,((micMur3:0.4059712472,proCoq1:0.09328128955):0.08310598997,otoGar3:0.2284787995):0.2931084362):0.02396064448,tarSyr2:0.5219709782):0.5799269253,((calJac3:0.05079025332,aotNan1:0.06457714785):0.01181180775,(saiBol1:0.05846532646,cebCap1:0.05111927058):1e-08):0.1081111474):0.002210820865,(((((rheMac8:0.005533473956,macFas5:1e-08):0.01677081177,macNem1:1e-08):0.005517995566,(papAnu3:0.005521968843,(manLeu1:1e-08,cerAty1:0.01103624005):0.01109219916):0.01118093727):0.008953385755,chlSab2:0.03284137443):1e-08,((colAng1:1e-08,pilTep1:1e-08):0.01047236277,(nasLar1:1.015369201,(rhiRox1:1e-08,rhiBie1:1e-08):1e-08):0.006647803929):0.02541371667):0.05203203423):0.03053330751,nomLeu3:0.007626312445):0.01128032215,ponAbe2:0.01649163471):0.01195731916,gorGor5:0.005596965769):1e-08,(panTro5:1e-08,panPan2:1e-08):1e-08,hg38:0.005543787811);
IFI35	(((((((((((((phaCin1:0.183764699,sarHar1:0.3382852412):0.09892823077,monDom5:0.2396893775):0.6415416063,((((loxAfr3:0.1059308718,triMan1:0.1313081843):0.005387084989,proCap2:0.1852414376):0.02965501171,(((chrAsi1:0.2042219589,echTel2:0.1783079566):0.06296426896,eleEdw1:0.3090065445):1e-08,oryAfe1:0.1310929174):1e-08):0.08041896678,dasNov3:0.223777473):0.003952676611):0.02173626135,((((((((((((oviAri4:0.004245748478,oviCan1:0.004262932323):0.004282099881,capHir2:0.0156659146):1e-08,panHod1:0.00448940981):0.02657773434,(((bisBis1:0.004265470832,bosMut1:0.004309644247):1e-08,(bosInd1:1e-08,bosTau8:1e-08):1e-08):0.003867088604,bubBub1:0.004690651293):0.01245278632):1e-08,(odoVir1:0.004441491638,cerEla1:0.02989508261):0.03704779284):0.0930337729,(((((turTru3:1e-08,orcOrc1:0.008587915738):0.01732767646,delLeu1:0.008667454539):0.01131308998,lipVex1:0.02370981558):1e-08,phyCat1:0.02876347922):0.01034165059,(balAcu1:0.0259339775,balMys1:0.004348961524):0.004306785589):0.08031534737):0.02992650405,susScr11:0.1230933922):0.0103419806,(((camFer2:1e-08,camBac1:0.01888092187):1e-08,camDro1:0.0293273431):0.01117407212,vicPac2:0.002176495825):0.1154352295):0.1074935401,(((equCab3:1e-08,equPrz1:0.008519206831):0.009074629761,equAsi1:0.008027558846):0.07333077486,cerSim1:0.07280471443):0.05753578759):0.01743025998,((((((myoBra1:0.0115475396,myoLuc2:0.01769657786):0.0106357006,myoDav1:0.0282085138):0.00950651452,eptFus1:0.03025609398):0.08497891426,minNat1:0.06517492233):0.02145418992,desRot1:0.1452811103):0.01524683747,(((pteAle1:0.01018531,pteVam2:0.02391672701):0.04754423442,rouAeg1:0.03162797096):0.088248238,(rhiSin1:0.1325753999,hipArm1:0.06670098676):0.05378712248):0.00866863788):0.06332996745):0.0009270128201,(((((((lepWed1:0.02085091992,neoSch1:0.004117628438):0.05106353881,odoRosDiv1:0.05399867337):0.0573156584,((musFur1:0.05174284702,enhLut1:0.01311172744):0.05196779527,ailFul1:0.0947440205):0.02899155675):0.01549974984,(ailMel1:0.01768452628,ursMar1:0.01001456233):0.114653497):0.0840509818,(canFam3:0.004302244605,lycPic1:1e-08):0.1055435142):0.0124181598,((felCat8:1e-08,aciJub1:0.004349785851):1e-08,(panTig1:0.008146992588,panPar1:1e-08):0.003823609778):0.1123901063):0.1514522833,(manPen1:0.00449585774,manJav1:0.01977740362):0.196714333):0.02049765138):0.009215365486,((eriEur2:0.2187906783,sorAra2:0.3709547524):1e-08,conCri1:0.3236304998):0.03756247044):0.01581546079):0.02415019087,((((((((((((mm10:0.02456161206,musCar1:0.0119112735):0.03740649258,musPah1:0.02551476864):0.04136776222,rn6:0.06603077817):0.008225713004,merUng1:0.1905135282):0.02145013959,((criGri1:0.03652629649,mesAur1:0.02999739156):0.06400236536,micOch1:0.1124757469):0.06050143824):0.09062933397,nanGal1:0.2153188032):1e-08,jacJac1:0.1685266587):0.04156268759,(casCan1:0.06172675068,dipOrd2:0.1620859844):0.05901219151):0.02719719025,((hetGla2:0.09046256907,fukDam1:0.1245665454):0.01521417521,((chiLan1:0.05792810819,octDeg1:0.1947301353):0.04947395966,cavPor3:0.1889775669):0.06657695373):0.3122077573):0.0005126162371,(speTri2:0.008795051842,marMar1:1e-08):0.1402319531):0.02806444779,(oryCun2:0.1501490541,ochPri3:0.1531833496):0.180356424):0.007491006208,tupChi1:0.1544126688):0.01460817765):0.007236507212,galVar1:0.1183813276):0.01071076605,((micMur3:0.07752032132,proCoq1:0.0293181642):0.05942433363,otoGar3:0.1068870341):0.06197499162):0.06647278555,((calJac3:0.01533135842,aotNan1:0.03396962332):1e-08,(saiBol1:0.03719196863,cebCap1:0.008038283673):0.005805972204):0.06361702148):0.02821383571,(((((rheMac8:1e-08,macFas5:1e-08):1e-08,macNem1:1e-08):0.008379962397,(papAnu3:0.008416365452,(manLeu1:0.004168207215,cerAty1:1e-08):0.004090093995):1e-08):1e-08,chlSab2:0.01239246742):0.00819696329,((colAng1:0.02037154221,pilTep1:0.005045698499):1e-08,(nasLar1:1e-08,(rhiRox1:0.003971302806,rhiBie1:0.008388548952):0.00826176406):1e-08):0.004230954337):0.05365610058):0.01648729452,nomLeu3:0.02679412845):1e-08,ponAbe2:0.02871957506):0.01998512377,gorGor5:0.004160035543):1e-08,(panTro5:1e-08,panPan2:1e-08):0.01149521196,hg38:0.004950730099);
IFI44	(((((((((((ornAna2:1.969259953,((((loxAfr3:0.1797451954,triMan1:0.2410349138):0.04773256802,proCap2:0.4953428698):0.07805147477,(((chrAsi1:0.5194153491,echTel2:0.7858952934):0.1624341318,eleEdw1:0.6122454238):0.02298417314,oryAfe1:0.320205422):0.01149222853):0.1620311506,(dasNov3:0.367403928,choHof2:0.2593251375):0.1871009827):0.02978464173):0.09979272787,((((((((((((oviAri4:0.006603229586,oviCan1:0.006764683594):0.003313428939,capHir2:0.01333004914):0.01640256296,panHod1:0.0384268161):0.05408270803,(((bisBis1:0.01662043104,bosMut1:0.006582461938):1e-08,(bosInd1:1e-08,bosTau8:0.0132962623):1e-08):0.04130036014,bubBub1:0.01313996801):0.03689424445):0.02032221901,(odoVir1:0.0750389376,cerEla1:0.03881437861):0.09750245433):0.2927906457,((((turTru3:0.03240771741,orcOrc1:0.0107126916):1e-08,delLeu1:0.02353733841):0.03054447662,lipVex1:0.05966298904):0.01891978662,(balAcu1:0.05007197184,balMys1:0.02116589791):0.03105201943):0.05319215931):0.04286959975,susScr11:0.3893715776):0.0647518684,(((camFer2:1e-08,camBac1:0.01035003203):0.005405831239,camDro1:0.001130849931):0.02736809682,vicPac2:0.03254403013):0.2755206171):0.1031189563,(((equCab3:1e-08,equPrz1:0.002987209371):0.0118319758,equAsi1:0.00318076273):0.267212505,cerSim1:0.163627145):0.1622026022):0.08882307295,(((((myoBra1:0.03838376434,myoLuc2:0.04600816683):0.01956640914,myoDav1:0.0627289393):0.0604626472,eptFus1:0.1667985394):0.1679705493,desRot1:0.2719228671):0.09421524606,rhiSin1:0.3338960969):0.1274120725):0.01147856984,(((((((lepWed1:0.04875382398,neoSch1:0.01695210825):0.02339615382,odoRosDiv1:0.07673557031):0.09034574448,((musFur1:0.07611579731,enhLut1:0.07163043336):0.1208628468,ailFul1:0.1547025993):0.0386647368):0.01600881994,(ailMel1:0.03639196541,ursMar1:0.05495150846):0.1045509218):0.07935425998,(canFam3:0.00912301468,lycPic1:0.003475743341):0.2873159731):0.08513159187,((felCat8:0.01391675008,aciJub1:0.01324139473):0.01152818251,(panTig1:0.003235614596,panPar1:0.009299066852):0.009785285686):0.4470900686):0.1012229931,manJav1:0.4804560626):0.04782563401):0.03072417606,((eriEur2:0.7019501197,sorAra2:0.9426309452):0.033121316,conCri1:0.6017470257):0.0809848545):0.04688863811):0.07080596918,(((((((((((mm10:0.05778612706,musCar1:0.02587440612):0.07061454156,musPah1:0.05931030649):0.1649781124,rn6:0.2155626167):0.1616863576,merUng1:0.2527999656):0.09896617182,(criGri1:0.1567226834,mesAur1:0.1233039842):0.1580089615):0.3085048349,nanGal1:0.3064808715):0.1507226461,(casCan1:0.4504218506,dipOrd2:0.4773447867):0.0007575557487):0.04114284112,((hetGla2:0.4070962493,fukDam1:0.394251759):0.04084164925,((chiLan1:1.129529378,octDeg1:1.277248785):1e-08,cavPor3:0.7206795172):0.388556175):0.3937623334):0.01405461829,(speTri2:0.04083982025,marMar1:0.05191296556):0.4079792681):0.05663599542,oryCun2:0.6162572033):0.005718307781,tupChi1:0.4488517115):0.07670583224):0.01971530593,galVar1:0.3579012775):0.03047059653,(micMur3:0.1823657133,proCoq1:0.1560957055):0.2903942589):0.01133665601,tarSyr2:0.477264211):0.202944829,((calJac3:0.1233982008,aotNan1:0.03974957538):1e-08,(saiBol1:0.1259458054,cebCap1:0.08651463969):0.003759324086):0.1711764518):0.1618659294,(((((rheMac8:0.005645825009,macFas5:0.002824530871):0.002822921784,macNem1:0.002839632632):0.01677282478,(papAnu3:0.01130719746,(manLeu1:0.005699107764,cerAty1:0.005648013122):0.005654460799):0.006012045778):0.00862003041,chlSab2:0.0167298815):0.01841786109,((colAng1:0.01360830434,pilTep1:0.02175801059):1e-08,(nasLar1:0.01821022925,(rhiRox1:1e-08,rhiBie1:1e-08):0.008762345478):0.006985831834):0.0204499778):0.07287480413):0.05032657189,ponAbe2:0.0414019509):0.02229909504,gorGor5:0.003102334051):0.002889909423,(panTro5:1e-08,panPan2:0.008982478988):0.01524797994,hg38:0.01517883661);
IFI44L	(((((((((((((((loxAfr3:0.171412408,triMan1:0.1273845452):1e-08,proCap2:0.4500558867):0.1119993738,((echTel2:1.017527715,eleEdw1:0.6846099661):1e-08,oryAfe1:0.5483532431):0.1567904221):0.1958606322,(dasNov3:0.2208437704,choHof2:0.3398928067):0.1583286616):0.07320759236,((((((((((((oviAri4:0.02191170214,oviCan1:0.004201422804):0.01205552898,capHir2:0.02727447273):0.02483372962,panHod1:0.02085680809):0.05638949811,(((bisBis1:0.002716631662,bosMut1:0.008186172047):0.002695407,(bosInd1:1e-08,bosTau8:0.002709167082):1e-08):0.0160914855,bubBub1:0.01440925595):0.07200562879):0.05170319365,(odoVir1:0.06247688284,cerEla1:0.04772676496):0.06753771394):0.1671025198,(((delLeu1:0.1309617603,lipVex1:0.05188509387):0.01121004832,phyCat1:0.04430300537):0.02157395066,(balAcu1:0.07011342865,balMys1:0.03904381535):0.01713916643):0.08219464895):0.03246532786,susScr11:0.3234502069):0.006514030086,(((camFer2:1e-08,camBac1:0.002884945517):1e-08,camDro1:1e-08):0.02940103677,vicPac2:0.04264969414):0.3006026409):0.2191414809,(((equCab3:0.002990432341,equPrz1:0.005996652173):0.0003556618982,equAsi1:0.02086682831):0.3352870815,cerSim1:0.1570754723):0.1237107231):0.01016164229,(((((myoBra1:0.07066950853,myoLuc2:0.05658147554):0.03073316777,myoDav1:0.1112226782):0.1005680788,eptFus1:0.09469404534):0.1980674844,desRot1:0.3116405548):0.05739365954,rhiSin1:0.3005565384):0.09962764575):0.004607362129,((((((lepWed1:0.09028928586,neoSch1:0.01648790887):0.04185586722,odoRosDiv1:0.05327214049):0.07461756015,((musFur1:0.08421899119,enhLut1:0.0552962424):0.1194971607,ailFul1:0.1479190813):0.1004170751):0.01339259944,(ailMel1:0.05175734723,ursMar1:0.02659673175):0.1390709041):0.07078590571,(canFam3:1e-08,lycPic1:0.01758721696):0.3642357458):0.1129701022,((felCat8:0.01385713715,aciJub1:0.01759184702):1e-08,(panTig1:0.005742590523,panPar1:0.005769607924):0.02418793138):0.3630815713):0.2399920517):0.03820187788,((eriEur2:0.5491835945,sorAra2:1.017101834):1e-08,conCri1:0.6447826689):0.251935496):0.03842741067):0.1100868326,(((((((((((mm10:0.04183381027,musCar1:0.03138867762):0.02746620236,musPah1:0.1248293626):0.1699008232,rn6:0.2046410007):0.09050102831,merUng1:0.1906692265):0.07285102159,(criGri1:0.1579955451,mesAur1:0.1311801586):0.192842296):0.2182536454,nanGal1:0.4973684292):0.3805552122,(casCan1:0.5229187102,dipOrd2:0.7272298623):1e-08):0.03976085862,((hetGla2:0.3052765276,fukDam1:0.2866060073):1e-08,((chiLan1:1.535517437,octDeg1:0.3499510828):1e-08,cavPor3:1.045917643):0.6287815283):0.4338035402):1e-08,(speTri2:0.03625757843,marMar1:0.02815344107):0.4868328747):0.08027383493,oryCun2:0.5990273754):0.03408462889,tupChi1:0.4608943097):0.0260226651):0.0003772745855,galVar1:0.5486789643):0.1294570121,micMur3:0.3932418388):0.05696483226,tarSyr2:0.5447116241):0.1512205466,((calJac3:0.1936553445,aotNan1:0.02538234924):0.00820241421,(saiBol1:0.07375670092,cebCap1:0.09151775011):0.00936729166):0.1200339536):0.06981587664,(((((rheMac8:0.002866338624,macFas5:0.002881002465):0.002865527551,macNem1:1e-08):0.003691741268,(papAnu3:0.00308456116,(manLeu1:0.0145768459,cerAty1:0.0086355599):0.00267900872):0.00806504603):0.003566555973,chlSab2:0.03100735847):0.02221266406,((colAng1:0.01491190138,pilTep1:0.01119874433):0.002897723308,(rhiRox1:1e-08,rhiBie1:0.002869955896):0.00396454885):0.02530729629):0.04566061917):0.03210236611,nomLeu3:0.207173284):1e-08,ponAbe2:0.03399329208):0.04771002668,gorGor5:0.01814612323):1e-08,(panTro5:0.002880050431,panPan2:0.002856237932):0.003656368243,hg38:0.0223574436);
IFI6	(((((((((((((sarHar1:0.7458068271,monDom5:1e-08):0.6477896655,((((loxAfr3:0.1567868829,triMan1:0.1552832393):0.01634340811,proCap2:0.226299023):0.1027877035,(((chrAsi1:0.2927832576,echTel2:0.6672217263):1e-08,eleEdw1:0.4528341707):0.02925104594,oryAfe1:1.194754563):0.03830414428):0.1088780929,(dasNov3:0.5953691397,choHof2:0.4191373012):0.5852819304):1e-08):0.05791503023,((((((((((((oviAri4:1e-08,oviCan1:0.02025636208):0.05344816738,capHir2:0.009140492088):0.009233780207,panHod1:0.009310020435):0.03349978941,(((bisBis1:1e-08,bosMut1:1e-08):1e-08,(bosInd1:0.009320237972,bosTau8:1e-08):1e-08):1e-08,bubBub1:0.03786738373):0.04649269189):0.02033013855,(odoVir1:0.05537461116,cerEla1:0.03311280598):0.007652662648):0.1759664836,(((((turTru3:0.01093980585,orcOrc1:1e-08):0.02207543966,delLeu1:0.07861195782):0.03307023426,lipVex1:0.01089553241):0.01099078557,phyCat1:0.04195816474):1e-08,(balAcu1:0.02514369104,balMys1:0.01769845389):0.02831996537):0.1225422678):0.05425001751,susScr11:0.1524914852):1e-08,(((camFer2:1e-08,camBac1:0.008853209353):1e-08,camDro1:0.05404429949):0.02006430321,vicPac2:0.009220771268):0.1652917718):0.09226116688,(((equCab3:1e-08,equPrz1:1e-08):1e-08,equAsi1:1e-08):0.05533849666,cerSim1:0.06563676262):0.1326837561):0.09861878406,((((((myoBra1:0.05949997009,myoLuc2:0.02032245166):1e-08,myoDav1:0.04064921498):0.1295543711,eptFus1:0.09899329606):0.1299661584,minNat1:0.1452799574):0.0422792391,desRot1:0.2804657978):1e-08,(((pteAle1:0.02011076299,pteVam2:1e-08):0.1028726139,rouAeg1:0.09580904374):0.1561422848,(rhiSin1:0.06871329394,hipArm1:0.0774766001):0.08948943537):0.07836889488):0.08274589446):0.05356498423,(((((((lepWed1:0.04443383932,neoSch1:0.01714616521):0.06904259005,odoRosDiv1:0.07175606214):0.09248906529,((musFur1:0.05197027431,enhLut1:0.01843282398):0.03566368835,ailFul1:0.08613741515):0.0294403035):0.06532144406,(ailMel1:0.01179469112,ursMar1:0.07579236734):0.1191881976):0.01165740175,(canFam3:0.03011111973,lycPic1:1e-08):0.175655273):0.01160363246,((felCat8:1e-08,aciJub1:1e-08):1e-08,(panTig1:0.2274685945,panPar1:1e-08):0.01829311679):0.1199452672):0.03501191966,(manPen1:1e-08,manJav1:0.03637807896):0.324096792):0.03342056493):1e-08,((eriEur2:1.057677075,sorAra2:4.188527241):1e-08,conCri1:3.080792117):0.1268079404):0.03829105178):0.08384124392,((((((((((((mm10:0.3789264672,musCar1:0.7574253511):1e-08,musPah1:1.881675027):1.15348461,rn6:0.5016221208):1e-08,merUng1:3.920482148):1e-08,((criGri1:0.6671329634,mesAur1:0.4696110732):1e-08,micOch1:0.7936225892):1e-08):0.8953459438,nanGal1:4.874033406):0.1139474449,jacJac1:2.617661671):0.05393159492,(casCan1:1.86122418,dipOrd2:1.010168001):0.05229850117):0.4748272304,((hetGla2:1e-08,fukDam1:0.5039690315):2.776697252,((chiLan1:0.2473147205,octDeg1:0.9404144386):0.2669313648,cavPor3:0.8306918042):3.163789321):1e-08):0.2745960671,(speTri2:0.2469142578,marMar1:1e-08):4.176955374):0.01036643033,(oryCun2:3.495495046,ochPri3:2.275030337):1e-08):0.1004802326,tupChi1:0.3804368087):1e-08):0.0437720654,galVar1:0.2063702895):0.0778864672,((micMur3:0.1852563773,proCoq1:0.09011646415):0.0608208109,otoGar3:0.1233601462):0.1101082786):0.0373721404,tarSyr2:0.09478687778):0.1686311913,((calJac3:0.06650892463,aotNan1:0.03008291136):1e-08,(saiBol1:0.02734421745,cebCap1:0.02490637462):0.02937095249):0.01354417935):0.04534369462,(((((rheMac8:1e-08,macFas5:1e-08):1e-08,macNem1:1e-08):1e-08,(papAnu3:0.008614310456,(manLeu1:0.01689401318,cerAty1:0.008600386013):1e-08):1e-08):1e-08,chlSab2:0.008600378061):0.03459917694,((colAng1:0.03583224212,pilTep1:0.02612790806):0.01129630721,(nasLar1:0.005926367402,(rhiRox1:1e-08,rhiBie1:1e-08):0.01146375199):1e-08):0.03283380772):0.01655012213):0.02467788863,nomLeu3:0.006168063317):0.01355442306,ponAbe2:1e-08):0.008648292306,gorGor5:0.01756010115):1e-08,(panTro5:1e-08,panPan2:1e-08):0.0173770126,hg38:1e-08);
IFIH1	(((((((((((((((phaCin1:0.1843365171,sarHar1:0.2179828853):0.04728009656,monDom5:0.2175800279):0.640396639,ornAna2:1.634226035):0.3342709576,((((loxAfr3:0.07576319945,triMan1:0.1174048635):0.01652357521,proCap2:0.1918912906):0.02746766764,(((chrAsi1:0.4085177691,echTel2:0.3891140429):0.05354105828,eleEdw1:0.2956995829):0.02283419685,oryAfe1:0.0870008383):0.02371911853):0.1334165734,(dasNov3:0.1603397925,choHof2:0.08817144712):0.08215480132):1e-08):1e-08,((((((((((((oviAri4:0.01803406529,oviCan1:0.01242303056):1e-08,capHir2:0.005985227883):1e-08,panHod1:0.006022406075):0.01808399086,(((bisBis1:1e-08,bosMut1:1e-08):1e-08,(bosInd1:1e-08,bosTau8:1e-08):0.01206344754):0.03699566866,bubBub1:0.01225254548):1e-08):1e-08,(odoVir1:0.01574067322,cerEla1:0.01899673836):0.03981449828):0.151137618,(((((turTru3:0.01881162217,orcOrc1:1e-08):0.01289888321,delLeu1:0.006056450676):0.01274590113,lipVex1:0.03853463144):1e-08,phyCat1:0.03215249594):0.01042609013,(balAcu1:0.03172975463,balMys1:0.01229571492):0.02452605969):0.0433874749):0.01014244481,susScr11:0.1375648195):0.01996292996,(((camFer2:1e-08,camBac1:1e-08):1e-08,camDro1:1e-08):0.01209707791,vicPac2:0.0293267819):0.2140294718):0.1216483363,(((equCab3:1e-08,equPrz1:1e-08):0.01241990509,equAsi1:1e-08):0.04590789123,cerSim1:0.1427211441):0.07879686679):0.01773043585,((((((myoBra1:0.005784916676,myoLuc2:0.007751061622):0.043636219,myoDav1:0.04906572898):0.04287559674,eptFus1:0.0494130172):0.2309150806,minNat1:0.1106669285):0.03960488057,desRot1:0.2019221959):0.1337303021,(((pteAle1:0.01121542905,pteVam2:1e-08):0.004601208063,rouAeg1:0.06959398396):0.1518782362,(rhiSin1:0.1022530985,hipArm1:0.06271829687):0.06547338905):1e-08):0.0483975396):0.01342804436,(((((((lepWed1:0.006052143524,neoSch1:0.01195517878):0.005843215438,odoRosDiv1:0.01246533575):0.05025064344,((musFur1:0.0143167903,enhLut1:0.01722679233):0.05822172965,ailFul1:0.07954965572):0.04454574375):1e-08,(ailMel1:0.0195080068,ursMar1:0.056690964):0.1288244664):0.03458899576,(canFam3:1e-08,lycPic1:1e-08):0.1945108763):0.04502939058,((felCat8:0.008976406061,aciJub1:1e-08):1e-08,(panTig1:0.02833689061,panPar1:1e-08):0.006923513312):0.1335661954):0.1261692596,(manPen1:0.04295545093,manJav1:0.0625418199):0.5102005676):0.01510575696):0.06470175344,((eriEur2:0.2595488711,sorAra2:0.6519618955):0.1512291596,conCri1:0.9587628964):1e-08):1e-08):0.02347137363,((((((((((((mm10:0.02953026973,musCar1:0.0205428537):0.04339680987,musPah1:0.1145602066):0.05792176667,rn6:0.0982737606):0.06208646647,merUng1:0.2433996684):0.05086834501,((criGri1:0.09138650553,mesAur1:0.09567289256):0.06987330181,micOch1:0.1937551779):0.1304628561):0.186921828,nanGal1:0.171397006):0.1599443569,jacJac1:0.3246757394):0.06645184484,dipOrd2:0.2077191162):0.06704389663,((hetGla2:0.1123766483,fukDam1:0.09661072305):0.06515078515,((chiLan1:0.07429817397,octDeg1:0.1465197005):1e-08,cavPor3:0.1137714028):0.01564881712):0.140688123):0.01792098588,(speTri2:0.01776479651,marMar1:1e-08):0.2538618967):0.02524535854,(oryCun2:0.1465601498,ochPri3:0.1654979382):0.08285760582):1e-08,tupChi1:0.2813105479):0.02247239392):1e-08,galVar1:0.1811132459):0.01063218691,((micMur3:0.02014315426,proCoq1:0.05241375691):0.07247289198,otoGar3:0.2162842323):0.04996399091):0.0226693876,tarSyr2:0.1588909449):0.06891429105,((calJac3:1e-08,aotNan1:0.02979695641):1e-08,(saiBol1:0.005860185369,cebCap1:0.03066605601):1e-08):0.05094739398):0.03009861283,(((((rheMac8:1e-08,macFas5:1e-08):1e-08,macNem1:0.006114463789):1e-08,(papAnu3:0.006116872254,(manLeu1:0.01369541688,cerAty1:1e-08):1e-08):0.02752930135):1e-08,chlSab2:0.01229899591):0.02154117722,((colAng1:0.01368046315,pilTep1:0.01370338302):1e-08,(rhiRox1:1e-08,rhiBie1:1e-08):0.03207597922):1e-08):0.007714622572):0.006160600232,nomLeu3:0.04001406391):1e-08,ponAbe2:0.02905602769):0.02897822526,gorGor5:1e-08):1e-08,(panTro5:1e-08,panPan2:1e-08):0.005871927571,hg38:1e-08);
IFIT1B	((((((((((((((phaCin1:0.1883573379,sarHar1:0.2031702962):0.2838943344,monDom5:0.5068337038):1e-08,ornAna2:1.022328051):0.2168100451,((((loxAfr3:0.2535867693,triMan1:0.5678449425):1e-08,proCap2:0.6289873749):1e-08,(eleEdw1:0.4175884341,oryAfe1:0.5690286568):0.02343248528):0.1367191711,(dasNov3:0.2347540946,choHof2:0.1070111099):0.09045410765):0.00474785047):0.02890414736,((((((((((bisBis1:1e-08,bosMut1:1e-08):1e-08,(bosInd1:1e-08,bosTau8:1e-08):1e-08):0.01692681213,bubBub1:0.005900900085):0.00516285607,(odoVir1:0.002238632329,cerEla1:1e-08):0.008151742628):0.01593427588,((lipVex1:0.01358029178,phyCat1:0.008819352995):0.002224962073,balAcu1:0.008532815717):0.008646630717):0.7145013146,(((camFer2:0.04338618287,camBac1:1e-08):1e-08,camDro1:1e-08):1e-08,vicPac2:1e-08):0.9786053584):1e-08,(equPrz1:0.07862064126,cerSim1:0.1115438271):0.1011710956):1e-08,((((((myoBra1:0.02023097724,myoLuc2:0.01582827346):0.01363469839,myoDav1:0.04142432192):0.02883985459,eptFus1:0.07657277468):0.2415328031,minNat1:0.7367513249):0.01003850536,desRot1:0.2282707934):0.02262043784,(((pteAle1:1e-08,pteVam2:1e-08):1e-08,rouAeg1:0.2843184203):1e-08,(rhiSin1:0.1393871288,hipArm1:0.1281974974):0.05877113196):0.03408864634):0.1110959168):1e-08,((((((lepWed1:0.01956960365,neoSch1:0.007054241784):0.02336815955,odoRosDiv1:0.09134744077):0.02920438174,(musFur1:0.147384199,ailFul1:0.07032454917):0.01119433026):0.004521824966,(ailMel1:0.01312687472,ursMar1:0.07619769582):0.05679386866):0.04486798057,((felCat8:0.01145949006,aciJub1:0.008397738613):0.005019815877,(panTig1:1e-08,panPar1:0.006434452497):0.01262759876):0.09585722176):0.08636354351,(manPen1:1e-08,manJav1:1.607193253):1e-08):4.034287935e-06):0.002535339775,((eriEur2:0.3221228647,sorAra2:1.405150813):0.01123796466,conCri1:0.3812213205):0.2016134299):0.03988649756):0.02892777948,(((((((criGri1:0.4011910814,mesAur1:2.065559154):1e-08,micOch1:0.4091549362):0.09603807858,dipOrd2:0.3283860453):0.01579784778,((hetGla2:0.05072662544,fukDam1:0.0604416194):0.04922830962,((chiLan1:0.2040242488,octDeg1:0.2569657772):0.03509404409,cavPor3:0.4827062803):0.006539173107):0.0993432816):0.02518516587,(speTri2:1e-08,marMar1:0.3107875424):1e-08):0.033716027,(oryCun2:0.2684077521,ochPri3:0.5813698416):4.034287935e-06):0.05095211771,tupChi1:0.2523011775):0.02535681522):0.02567459756,galVar1:0.2726280463):0.009345731036,((micMur3:0.09146370513,proCoq1:0.1002782998):0.1319408803,otoGar3:0.7697945679):0.01264157814):0.08050666482,((calJac3:0.08627061319,aotNan1:0.13436254):0.0113689198,(saiBol1:0.05094656249,cebCap1:0.1002450477):0.02114434097):0.04037461641):0.0488337713,((((rheMac8:0.004320637215,macFas5:1e-08):1e-08,(papAnu3:0.01089263222,(manLeu1:1e-08,cerAty1:0.006552155702):1e-08):0.01096438923):0.003142538163,chlSab2:0.01119453752):0.00754472651,((colAng1:0.01834230129,pilTep1:0.04237594569):1e-08,(nasLar1:10,(rhiRox1:0.01389923356,rhiBie1:1.244215966):1e-08):1e-08):0.005954064085):0.01590013241):0.01627042727,nomLeu3:0.01521812394):1e-08,ponAbe2:0.01992804859):0.02739593965,gorGor5:0.01241245423):1e-08,(panTro5:0.002261287167,panPan2:0.002160373257):0.004999933163,hg38:0.005853860061);
IFIT1	(((((((((((((phaCin1:0.3838584818,monDom5:0.4452721617):0.4092403515,(((loxAfr3:0.1225795303,proCap2:0.1510423591):0.04615610859,(((chrAsi1:0.2986267879,echTel2:0.2810505487):0.04514604519,eleEdw1:0.310644853):0.02275911001,oryAfe1:0.1578399096):0.04890560306):0.04255373251,(dasNov3:0.1730290864,choHof2:0.1139697836):0.065384478):0.00903480844):0.01518912654,((((((((((((oviAri4:0.004692227267,oviCan1:0.00956572947):0.01170067938,capHir2:0.007031951216):0.01650049857,panHod1:1e-08):0.07592414292,(((bisBis1:1e-08,bosMut1:0.002292160248):1e-08,(bosInd1:0.002245960077,bosTau8:0.002243173131):1e-08):0.01420068443,bubBub1:0.01886769129):0.03935224613):0.02833578684,(odoVir1:0.0400600685,cerEla1:0.0193373658):0.02158908171):0.07638717852,(((((turTru3:0.009912478794,orcOrc1:0.008443301359):0.05060006734,delLeu1:0.0362825731):0.01865926027,lipVex1:0.03005688292):0.01586962104,phyCat1:0.08598683922):0.01356688687,balAcu1:0.04973974689):0.0735828586):0.03470469517,susScr11:0.1716792085):0.007342865198,(((camFer2:0.002350550812,camBac1:1e-08):1e-08,camDro1:1e-08):0.01000923902,vicPac2:1e-08):0.1679751367):0.1135259394,(((equCab3:0.004819918432,equPrz1:0.1615857382):1e-08,equAsi1:0.004922097425):0.08015585063,cerSim1:0.1198021837):0.09320774763):0.03309044352,((((((myoBra1:0.1415148861,myoLuc2:0.04060711369):0.009755127804,myoDav1:2.6444523):1e-08,eptFus1:0.06613400915):0.05210944003,minNat1:0.1404660265):0.03131221346,desRot1:0.1736665454):0.03966788335,(((pteAle1:0.02575374812,pteVam2:0.008418136514):0.03275692241,rouAeg1:0.08553301618):0.1421900555,(rhiSin1:0.1404122374,hipArm1:0.1776451846):0.03217599242):1e-08):0.04643689952):0.00313725481,((((((lepWed1:0.01224811867,neoSch1:0.006954999127):0.02182604668,odoRosDiv1:0.05283898912):0.03208055788,(musFur1:0.09048627488,ailFul1:0.08225751635):0.02401689348):0.00560202049,(ailMel1:0.02492707885,ursMar1:0.01804206237):0.04164489016):0.04176344805,((felCat8:0.01685119692,aciJub1:0.006784866845):0.003453514402,(panTig1:0.002669559115,panPar1:0.01182271565):0.0110973204):0.1230433968):0.0521252309,(manPen1:0.01384588717,manJav1:0.02846262947):0.1408366952):0.01706237756):0.01860136555,((eriEur2:0.3400559169,sorAra2:0.2909210443):1e-08,conCri1:0.4122915132):0.0931709714):0.03867509611):0.02992057881,((((((((((mm10:0.2261383891,musPah1:0.1670677224):0.1838460248,rn6:0.1804943262):2.732799916,merUng1:2.271796401):0.1389197805,micOch1:0.4004131275):1e-08,jacJac1:0.2405207225):0.3944007275,(casCan1:0.3247430979,dipOrd2:0.2281526396):0.08467244504):1e-08,((hetGla2:0.197398372,fukDam1:0.6188575322):0.002676260548,(chiLan1:0.1248695457,octDeg1:0.291348487):0.05112319855):0.1621198806):1e-08,(speTri2:0.01440916349,marMar1:0.01461613089):0.2506735585):0.12418506,(oryCun2:0.1480022938,ochPri3:0.3029546963):0.186022168):0.04226150896,tupChi1:0.317670301):1e-08):0.007624781999,galVar1:0.1785844344):0.06759930736,((micMur3:0.06135821025,proCoq1:0.06085071046):0.03429879822,otoGar3:0.1793656988):0.03845573678):0.02737377228,tarSyr2:0.2942056461):0.05338428458,((calJac3:0.04459782174,aotNan1:0.03482607447):1e-08,(saiBol1:0.03380994101,cebCap1:0.02572508763):0.003500207477):0.03822231939):0.02670683724,(((((rheMac8:0.004728622028,macFas5:1e-08):1e-08,macNem1:1e-08):0.004746832436,(papAnu3:1e-08,(manLeu1:1e-08,cerAty1:1e-08):0.002364670352):0.00236536171):1e-08,chlSab2:0.007136661535):0.01470104837,((colAng1:0.009521774923,pilTep1:0.01674777861):0.004724149363,(nasLar1:0.007112695976,(rhiRox1:0.03750249804,rhiBie1:1e-08):0.00471136247):1e-08):0.006983873522):0.03727713669):0.02297505389,nomLeu3:0.01692604528):0.008521369669,ponAbe2:0.01503125954):0.01131489884,gorGor5:0.007147730207):0.002381991371,(panTro5:0.002361439066,panPan2:0.002354333447):0.009571161504,hg38:0.007141843043);
IFIT2	(((((((((((((phaCin1:0.2593590859,monDom5:0.3721160102):0.93872545,ornAna2:0.6992577576):0.5281740428,((((loxAfr3:0.138222577,triMan1:0.09703857869):0.004980264415,proCap2:0.2345503329):0.04547455461,(((chrAsi1:0.1901097544,echTel2:0.2226900437):0.03752441489,eleEdw1:0.2776170958):0.04460432543,oryAfe1:0.2022906335):0.004281317995):0.07294587146,(dasNov3:0.1226506659,choHof2:0.4138650897):0.1357469402):1e-08):0.0703456306,((((((((((((oviAri4:0.002674844053,oviCan1:1e-08):0.01307389555,capHir2:0.005821768819):0.02371063714,panHod1:0.006712691789):0.03418122908,(((bisBis1:0.005397926452,bosMut1:0.008128142576):1e-08,(bosInd1:0.002696017291,bosTau8:1e-08):0.002694342132):0.01625681428,bubBub1:0.00815318451):0.02083229224):0.008342115483,(odoVir1:0.01879623167,cerEla1:0.03457164693):0.01727302211):0.09362953009,(((((turTru3:0.02807545861,orcOrc1:0.005522973554):0.009665454708,delLeu1:0.01820585977):0.008438606793,lipVex1:0.07474455496):0.03100969764,phyCat1:0.07057789959):1e-08,(balAcu1:1.504596449,balMys1:1e-08):1e-08):0.06302507216):0.0393816997,susScr11:0.162959784):0.01568031513,(((camFer2:1e-08,camBac1:1e-08):1e-08,camDro1:1e-08):0.01979477863,vicPac2:0.02332068763):0.1531208691):0.0390949399,(((equCab3:0.002023569026,equPrz1:1e-08):0.008430761,equAsi1:0.01034297991):0.08669924673,cerSim1:1.496420734):0.05067335358):0.002410935495,((((((myoBra1:0.01573483277,myoLuc2:0.04979566073):0.01388221169,myoDav1:0.03510523453):0.03028968793,eptFus1:0.1033853555):0.1299621591,minNat1:0.2312505356):0.05222980474,desRot1:0.1652903113):0.06605423608,((pteAle1:0.02305956852,pteVam2:0.01164491065):0.1358848541,(rhiSin1:0.1288597506,hipArm1:0.08839799488):0.04290568052):0.01063645382):0.1045265992):0.008921227327,((((((neoSch1:0.05583729081,odoRosDiv1:0.07320078433):0.04870716233,((musFur1:0.03115957779,enhLut1:0.02739115417):0.1028973447,ailFul1:0.07773416071):0.05796260944):0.01025949525,(ailMel1:0.03192611598,ursMar1:0.02593085165):0.1364546949):0.05964313424,(canFam3:1e-08,lycPic1:0.002635885524):0.127730942):0.0379148998,((felCat8:0.0167444643,aciJub1:0.004462160901):1e-08,(panTig1:0.00264112085,panPar1:0.007993902868):0.008946031682):0.1426736519):0.1605391825,(manPen1:0.01305411066,manJav1:0.01015724881):0.2256858826):0.03345923413):0.02760842028,((eriEur2:0.4561831381,sorAra2:0.6171906678):0.01406930364,conCri1:0.4965543738):0.05156748626):0.004657429935):0.02678793575,((((((((((((mm10:0.03600637408,musCar1:0.02095756005):0.0465223612,musPah1:0.06486710344):0.086334218,rn6:0.1787664391):0.1094731011,merUng1:0.1969523836):0.05221857734,((criGri1:0.1592216761,mesAur1:0.07643494103):0.09215286452,micOch1:0.2770333558):0.03295966625):0.1642252133,nanGal1:0.2540514598):0.05455479616,jacJac1:0.3487355184):0.0865843629,(casCan1:0.2761508698,dipOrd2:0.2614109044):0.06383291349):0.01976785392,((hetGla2:0.07129265135,fukDam1:0.08572673716):0.05152555431,((chiLan1:0.1055913466,octDeg1:0.2554132469):0.09723511824,cavPor3:10):0.01491136251):0.2017944375):1e-08,(speTri2:0.02788648361,marMar1:0.03134511331):0.4529865108):0.05829042501,(oryCun2:0.1752977217,ochPri3:0.4413626757):0.09218810005):0.02286606639,tupChi1:0.4108589687):0.02056568642):0.0810960594,((micMur3:0.1176742865,proCoq1:0.05057693522):0.08765264327,otoGar3:0.2384732083):0.01353775058):0.01233001637,tarSyr2:0.1271947225):0.08641124294,((calJac3:0.032927735,aotNan1:0.007414079414):1e-08,(saiBol1:0.01283315279,cebCap1:0.02909749542):0.002552194789):0.03472077812):0.02371085277,(((((rheMac8:0.002585274795,macFas5:0.005169792028):1e-08,macNem1:1e-08):1e-08,(papAnu3:0.002584753319,(manLeu1:0.007768249371,cerAty1:0.002586419688):0.005196921235):1e-08):0.004640728675,chlSab2:0.00832724492):1e-08,((colAng1:0.002591261938,pilTep1:1e-08):0.002604483221,(nasLar1:1e-08,(rhiRox1:0.005158727887,rhiBie1:0.006677697649):0.003801945559):0.005197636811):0.003149684469):0.01914210782):1e-08,nomLeu3:0.003758152141):0.003987602386,ponAbe2:0.01040475032):1e-08,gorGor5:0.002580563106):1e-08,(panTro5:1e-08,panPan2:1e-08):1e-08,hg38:0.01037031221);
IFIT3	(((((((((((((phaCin1:1e-08,monDom5:0.04660787729):1.08652,(((loxAfr3:0.1080171283,proCap2:0.1978027464):0.03151529171,(((chrAsi1:0.2063060029,echTel2:0.2729081677):0.01040677893,eleEdw1:0.295396991):0.03300650383,oryAfe1:0.1717009448):0.01373995497):0.04299615608,dasNov3:0.1946260696):1e-08):0.1056097383,((((((((((((oviAri4:0.01289661836,oviCan1:0.004436051896):0.002557429111,capHir2:0.008797484627):0.01510429916,panHod1:0.0114785216):0.05183685901,(((bisBis1:1e-08,bosMut1:1e-08):0.01143425559,(bosInd1:0.00369422137,bosTau8:0.008498632105):0.003436638793):0.005916535483,bubBub1:0.01596904327):0.0418111587):0.01672987206,(odoVir1:0.02947653364,cerEla1:0.05350305754):0.01618914706):0.1052117922,(((((turTru3:0.1651369775,orcOrc1:0.105891952):0.2092378105,delLeu1:0.1655860043):6.125166898,lipVex1:2.954013719):8.899258457,phyCat1:0.2131667099):1.962856319,balAcu1:2.277919881):2.008553692e-07):0.0205980649,susScr11:0.1213517495):0.03051995675,(((camFer2:0.008852765676,camBac1:1e-08):0.001812010601,camDro1:0.004820933349):0.007918360522,vicPac2:0.03800787298):0.1634195708):0.01666240878,((equCab3:1e-08,equPrz1:1e-08):0.002982897042,equAsi1:0.0059441529):0.1566731665):1e-08,((((((myoBra1:0.0168866582,myoLuc2:0.0152675364):1e-08,myoDav1:0.03212153693):0.02102215273,eptFus1:0.06930990827):0.09057729271,minNat1:0.183811032):0.01590028623,desRot1:0.1262954558):0.03863953314,(((pteAle1:0.01072241029,pteVam2:0.002642163584):0.05425098096,rouAeg1:0.1019488257):0.09769162832,(rhiSin1:0.1235376113,hipArm1:0.130071437):0.05204999539):0.01027186239):0.07982627556):0.004804537581,((((((neoSch1:0.04342977644,odoRosDiv1:0.05595629427):0.03497928754,((musFur1:0.03988942568,enhLut1:0.07577647657):0.07078878392,ailFul1:0.08735496896):0.04221115057):0.005906033724,(ailMel1:0.0204177738,ursMar1:0.02124361778):0.08256238866):0.04055671833,(canFam3:1e-08,lycPic1:0.007306687671):0.1229337328):0.04510308405,((felCat8:0.007474397789,aciJub1:0.01826555044):1e-08,(panTig1:0.008994335458,panPar1:0.01138978909):0.004650544304):0.1028027576):0.1529988594,(manPen1:0.01390159609,manJav1:0.01296444068):0.1976075568):0.003392495339):0.005125623128,((eriEur2:0.3017753714,sorAra2:1.069247259):1e-08,conCri1:0.3143472695):0.04072620386):0.04084861468):0.04309698119,((((((((((((mm10:0.05883343974,musCar1:0.1073828097):0.04564422424,musPah1:0.074816514):0.1017519522,rn6:0.143452893):0.09129804124,merUng1:0.2457850832):0.01611548448,((criGri1:0.1634947368,mesAur1:0.1373446276):0.0927890271,micOch1:0.1878942987):0.04872328285):0.169121991,nanGal1:0.2833194681):0.1148948416,jacJac1:0.4260302576):0.1839957462,(casCan1:0.3143278137,dipOrd2:0.4347591519):0.06168220257):0.01036761288,((hetGla2:0.06371769283,fukDam1:0.1107235283):0.06902067345,((chiLan1:0.1263365226,octDeg1:0.2813096434):0.02126861604,cavPor3:0.2031906223):0.03143559653):0.1545697762):0.008987668112,(speTri2:0.02628744014,marMar1:0.01889795234):0.3228675074):0.05519024913,(oryCun2:0.1865704919,ochPri3:0.3778170771):0.1402243183):0.0183097943,tupChi1:0.3211478969):0.004977592319):0.0004910297096,galVar1:0.192995094):0.04033809606,((micMur3:0.07858930466,proCoq1:0.06135752078):0.03089377577,otoGar3:0.2500090339):0.03440927473):0.01523841679,tarSyr2:0.3025727172):0.06555423274,((calJac3:0.03317185083,aotNan1:0.0194025727):0.002728855887,(saiBol1:0.03049151895,cebCap1:0.03380589659):0.004536406298):0.03106582258):0.008272768605,(((((rheMac8:0.00437969286,macFas5:0.002185738301):1e-08,macNem1:1e-08):0.002180768718,(papAnu3:0.002182575486,(manLeu1:1e-08,cerAty1:0.004369012917):1e-08):1e-08):1e-08,chlSab2:0.004306178444):0.008014309644,(colAng1:0.008776032922,(nasLar1:0.002193789236,(rhiRox1:1e-08,rhiBie1:0.002174625263):0.004372761391):0.002184897479):0.002885004556):0.0144853427):1.450223926e-06,nomLeu3:8.085682236):0.0152258604,ponAbe2:0.01293725998):0.01104067047,gorGor5:0.008646583455):1e-08,(panTro5:1e-08,panPan2:0.002140913089):0.002144643557,hg38:0.00643148634);
IFIT5	(((((((((((((((phaCin1:0.1284385473,sarHar1:0.2021846459):0.05423274848,monDom5:0.1942406852):0.4118921689,ornAna2:1.060726607):0.198446892,((((loxAfr3:0.01544135134,triMan1:0.03587509147):1e-08,proCap2:0.1230977744):0.002752285189,(((chrAsi1:0.1125158082,echTel2:0.1262944737):1e-08,eleEdw1:0.1836352747):0.01511974185,oryAfe1:0.05522018076):0.01084096293):0.02410867364,(dasNov3:0.03100215814,choHof2:0.05449968049):0.02062482018):1e-08):0.006083048394,((((((((((((oviAri4:0.003209141058,oviCan1:1e-08):0.009694514879,capHir2:0.002570287926):0.005098405096,panHod1:1e-08):1e-08,(((bisBis1:1e-08,bosMut1:1e-08):1e-08,(bosInd1:1e-08,bosTau8:1e-08):1e-08):0.01813920079,bubBub1:0.007427319345):0.002916248501):0.002718882359,(odoVir1:0.00255487776,cerEla1:1e-08):0.01028988998):0.0233322892,(((((turTru3:1e-08,orcOrc1:0.002559969462):0.002546413903,delLeu1:0.007685267877):0.01025901699,lipVex1:0.01803506117):1e-08,phyCat1:0.01810669203):1e-08,(balAcu1:0.002565388503,balMys1:0.002575729144):0.007665534725):0.007656301698):1e-08,susScr11:0.03370022999):1e-08,(((camFer2:1e-08,camBac1:1e-08):1e-08,camDro1:1e-08):0.002544599302,vicPac2:0.005258452079):0.01535616376):0.005125060158,(((equCab3:1e-08,equPrz1:0.002552628208):0.003384168805,equAsi1:0.01773372462):0.02139165802,cerSim1:0.05386459756):0.01782210343):0.002481116211,((((((myoBra1:1e-08,myoLuc2:1e-08):0.002549224175,myoDav1:1e-08):1e-08,eptFus1:0.005091190762):0.02048683442,minNat1:0.005262318531):1e-08,desRot1:0.0291511456):0.007836262214,(((pteAle1:1e-08,pteVam2:1e-08):1e-08,rouAeg1:0.002549838084):0.01546336456,(rhiSin1:0.01292093787,hipArm1:0.002435395722):0.01038237784):1e-08):0.007747185293):1e-08,((((((neoSch1:0.00295945477,odoRosDiv1:0.004598554328):0.007089962934,((musFur1:0.002686531154,enhLut1:0.004921557595):0.00687705216,ailFul1:0.01367280758):0.005248715105):1e-08,(ailMel1:0.288493741,ursMar1:0.01062066412):1e-08):0.01161876635,(canFam3:0.002529959769,lycPic1:1e-08):0.0195296035):0.00474946812,((felCat8:1e-08,aciJub1:0.2292936327):1e-08,(panTig1:1e-08,panPar1:0.002513729256):0.002403737515):0.01173061166):0.01542714068,(manPen1:0.01538847473,manJav1:0.005121409078):0.03691720478):0.004453553978):0.002529598848,((eriEur2:0.1101791695,sorAra2:0.05189639854):0.005668074423,conCri1:0.08294098256):0.0109191635):0.002924728853):0.007515002221,(((((criGri1:1.495154655,(casCan1:0.04992118052,dipOrd2:0.08584653939):0.01163416008):0.005176211306,((hetGla2:0.0672595788,fukDam1:0.0612897426):0.0352617677,((chiLan1:0.1805002652,octDeg1:0.586061699):0.03032984384,cavPor3:0.3844464284):0.01055801303):0.03211593307):1e-08,(speTri2:0.009303565652,marMar1:0.008546222438):0.05243702078):1e-08,(oryCun2:0.09751070674,ochPri3:0.1701932509):0.06403111481):0.01148999243,tupChi1:0.1461773857):0.004398114349):1e-08,galVar1:0.0421680146):0.00255672564,((micMur3:0.03625409735,proCoq1:0.01278140411):0.0279011298,otoGar3:0.02738832416):0.006995236231):1e-08,tarSyr2:0.03128929877):0.02616231499,((calJac3:0.01024750851,aotNan1:0.005122224616):1e-08,(saiBol1:0.006305728147,cebCap1:0.01811257783):0.006617249165):0.01056574171):0.01285921415,(((((rheMac8:0.002546062368,macFas5:0.002546620296):1e-08,macNem1:1e-08):0.002545449428,(papAnu3:0.002548595902,(manLeu1:0.002554021687,cerAty1:0.005099126584):1e-08):1e-08):1e-08,chlSab2:0.002545698363):1e-08,((colAng1:0.002548208199,pilTep1:0.007679103373):1e-08,(nasLar1:1e-08,(rhiRox1:0.002550375911,rhiBie1:1e-08):0.002554891277):1e-08):0.002548438126):0.01025926047):0.00687795141,nomLeu3:0.01102594064):1e-08,ponAbe2:0.008693743606):0.006834655306,gorGor5:0.002532193304):1e-08,(panTro5:0.002537318621,panPan2:1e-08):0.002542635441,hg38:1e-08);
IFITM10	((((((((((((phaCin1:0.4101470516,monDom5:0.500501458):3.664397451,((((loxAfr3:1e-08,triMan1:0.5150467104):1e-08,proCap2:0.7225543683):1e-08,(((chrAsi1:1.298893663,echTel2:0.7660210784):0.09736673356,eleEdw1:0.4155851286):1e-08,oryAfe1:0.5810351927):0.3212837515):0.1400425452,(dasNov3:1e-08,choHof2:1e-08):0.9262986002):0.07691468351):1e-08,((((((((((((oviAri4:1e-08,oviCan1:0.6978849404):0.4013019205,capHir2:0.07364047215):1e-08,panHod1:0.1654649661):0.3617593377,(((bisBis1:1e-08,bosMut1:0.01862153171):1e-08,(bosInd1:1e-08,bosTau8:1e-08):1e-08):0.04617521382,bubBub1:0.0109264325):0.2421606476):0.01947049922,(odoVir1:0.1917285748,cerEla1:0.07939771762):0.1376588639):0.266077141,(((((turTru3:1e-08,orcOrc1:0.009056934653):0.00192773568,delLeu1:1e-08):0.01104320803,lipVex1:0.0336342952):0.06768726028,phyCat1:0.09414955849):1e-08,(balAcu1:0.04732581552,balMys1:0.02941569546):1e-08):0.4558662369):1e-08,susScr11:0.2690054282):1e-08,(((camFer2:1e-08,camBac1:0.02761942669):0.005440339206,camDro1:1e-08):0.0296703067,vicPac2:0.04846970069):0.1758445674):0.01555571367,(((equCab3:1e-08,equPrz1:1e-08):1e-08,equAsi1:0.1079789003):0.3199084721,cerSim1:0.2775150391):0.1573145302):1e-08,(((((myoBra1:0.2216919713,myoDav1:0.1220204552):0.6780003933,eptFus1:0.3782803655):0.2135778844,minNat1:0.2856532519):1e-08,desRot1:1.160036967):0.04189574254,(((pteAle1:0.04830969954,pteVam2:0.6019399027):0.02238712942,rouAeg1:0.1162301201):0.2079361376,(rhiSin1:0.4471167593,hipArm1:0.3150684867):0.09163379417):1e-08):0.2125063868):1e-08,(((((((lepWed1:0.01559932992,neoSch1:1e-08):0.003249844766,odoRosDiv1:0.03786199842):1e-08,((musFur1:0.027057626,enhLut1:0.02088542216):0.1892868288,ailFul1:0.1314057403):0.09321295168):0.00927197092,(ailMel1:0.430632697,ursMar1:0.02246001561):1e-08):1e-08,(canFam3:1e-08,lycPic1:0.008985908826):0.04084218974):0.03386412042,((felCat8:0.6685673365,aciJub1:0.1055336504):1e-08,(panTig1:0.02308175925,panPar1:0.01000444572):1e-08):0.07948398351):0.3424871718,(manPen1:0.2790847074,manJav1:1e-08):0.4418817158):0.2041487416):1e-08,(sorAra2:1.255995338,conCri1:1.896120082):0.1340104343):1e-08):1e-08,((((((((((((mm10:0.03218009533,musCar1:1e-08):1e-08,musPah1:1e-08):0.3016936774,rn6:0.1988916951):0.001994449035,merUng1:0.1167663778):0.08783567638,((criGri1:0.07815073434,mesAur1:0.08031942967):1e-08,micOch1:0.1494218017):0.1888200393):0.2859843157,nanGal1:0.5716543685):0.1233088223,jacJac1:0.6048323691):1e-08,(casCan1:0.5882346053,dipOrd2:0.4611696671):1e-08):0.08495027205,((hetGla2:0.02871850701,fukDam1:0.07890972857):1e-08,((chiLan1:0.1085172362,octDeg1:0.06489591711):1e-08,cavPor3:0.0837714156):0.0899930442):0.3883918352):1e-08,(speTri2:1e-08,marMar1:1e-08):0.6643172824):1e-08,ochPri3:0.945869575):0.02189817406,tupChi1:0.6522458205):1e-08):1e-08,galVar1:0.5030527085):1e-08,((micMur3:0.4824830659,proCoq1:0.01220463299):0.172017441,otoGar3:0.3941992096):0.3069917958):0.5275434,((calJac3:0.02662178972,aotNan1:0.03625710474):1e-08,saiBol1:0.1573503968):0.05829969758):1e-08,(((((rheMac8:0.009049819174,macFas5:1e-08):1e-08,macNem1:1e-08):0.009107007312,(papAnu3:1e-08,(manLeu1:0.009844791456,cerAty1:0.008875326778):1e-08):1e-08):0.008934103002,chlSab2:0.009262981901):0.009173964661,((colAng1:0.008965441201,pilTep1:0.009011699013):1e-08,(nasLar1:1e-08,(rhiRox1:0.02053329586,rhiBie1:0.009128828773):1e-08):1e-08):1e-08):0.008764442967):0.008765912638,nomLeu3:1e-08):1e-08,ponAbe2:0.009491902559):2.07125544e-05,gorGor5:1e-08):0.01769445109,(panTro5:1e-08,panPan2:0.008542302708):1e-08,hg38:1e-08);
IFITM1	(((((((((((((loxAfr3:0.1517401604,triMan1:0.2934513003):1e-08,proCap2:0.3079160757):1e-08,((chrAsi1:0.1599202162,eleEdw1:0.2215076124):0.04027518849,oryAfe1:0.1850230501):1e-08):0.1189019013,((((((((((((oviAri4:0.01628900536,oviCan1:0.04923814083):0.4160718721,capHir2:0.2115777952):1e-08,panHod1:0.1218889886):0.01471014439,((bisBis1:2.044953491,bosMut1:0.05615722226):1e-08,bubBub1:0.05840975042):1.128108303):1e-08,odoVir1:0.6316539056):0.03526812483,(((orcOrc1:1e-08,delLeu1:0.01528859375):0.07957566603,lipVex1:1e-08):1e-08,phyCat1:0.04825941998):0.1245046673):0.04181408151,susScr11:0.2372035568):0.174684952,camDro1:0.2730925578):1e-08,(equPrz1:0.1763956375,cerSim1:0.1971024973):0.6103443104):0.01217783542,(((((myoBra1:0.3430425174,myoDav1:0.4034344039):0.09320874573,eptFus1:0.6358788683):0.09138552243,minNat1:0.2814968893):0.03580695937,desRot1:0.2154857274):0.02748908074,(pteAle1:0.1452152802,rouAeg1:0.5439279177):1e-08):0.3142546217):1e-08,(((ailMel1:0.7027736594,ursMar1:0.6141647992):1e-08,(canFam3:1e-08,lycPic1:0.04291664839):0.4565713909):1e-08,((felCat8:0.009794330441,aciJub1:1e-08):1e-08,(panTig1:0.5413795693,panPar1:0.009861450695):1e-08):0.0999319291):0.06905588368):1e-08,(eriEur2:0.5350729434,sorAra2:0.4642974081):0.2190999302):0.1911639173):0.06345856077,(((((((((mm10:0.08474107004,musCar1:0.1067468404):1e-08,musPah1:0.2500811143):0.2473337018,rn6:0.8847284):2.284807359,merUng1:0.4223998537):0.1872540171,((criGri1:0.2447757125,mesAur1:0.3400198456):3.417386262,micOch1:0.8754389269):1e-08):0.1210917712,nanGal1:0.2693711303):0.2728549174,jacJac1:0.4883866235):1e-08,((hetGla2:0.05211747623,fukDam1:0.1645405197):0.04027471205,((chiLan1:0.06329983763,octDeg1:0.09696524677):0.02119044964,cavPor3:0.3125118954):1e-08):0.6125928246):0.09515887662,(speTri2:0.4376370407,marMar1:0.3291910414):1e-08):0.1373764261):0.07632755161,galVar1:0.3906715231):0.1291805513,(micMur3:0.06606978961,proCoq1:0.08350538228):0.3216484542):0.02105153913,tarSyr2:0.1149978616):0.2900178884,((calJac3:2.394633482,aotNan1:1e-08):0.05719962477,saiBol1:0.0621028944):0.1673191249):0.07680584481,(((((rheMac8:1e-08,macFas5:0.009326008058):0.009100543159,macNem1:1e-08):1e-08,(papAnu3:1e-08,(manLeu1:1e-08,cerAty1:1e-08):1e-08):1e-08):1e-08,chlSab2:0.01825956098):0.01823926852,((colAng1:0.018260611,pilTep1:0.03752602167):1e-08,(nasLar1:0.06794951951,(rhiRox1:1e-08,rhiBie1:1e-08):1e-08):1e-08):1e-08):0.108063026):0.01541803519,ponAbe2:0.0499980289):1e-08,gorGor5:0.009427303844):1e-08,(panTro5:1e-08,panPan2:1e-08):1e-08,hg38:0.009559703038);
IFITM2	((((((((((((loxAfr3:0.2965749674,triMan1:0.6015709313):0.0618676184,oryAfe1:0.3709274197):0.02891640835,((((((((((oviCan1:1.63647714e-06,capHir2:0.8482329392):0.09770116426,panHod1:1e-08):1.59137617,(((bisBis1:2.712521917,bosMut1:1e-08):1e-08,bosTau8:0.03312570856):0.1507593077,bubBub1:0.1987583989):0.006436689641):1e-08,odoVir1:0.1771635726):0.0462277346,((orcOrc1:0.05521497184,phyCat1:0.07441386518):0.07079525681,balAcu1:7.128124995e-05):0.04868975086):0.02939357027,susScr11:0.4170656789):0.1611484129,(equPrz1:0.7822357961,cerSim1:0.4858805595):0.2182917701):1e-08,(((myoDav1:0.570357888,minNat1:0.5373266852):0.04290653401,desRot1:0.6186447014):0.007413657046,pteAle1:9.417398484):0.201930668):1e-08,(((ursMar1:0.3172021694,(canFam3:0.02571703232,lycPic1:1e-08):0.7230936476):0.05995099885,((felCat8:0.02763804365,aciJub1:0.03436028671):1e-08,(panTig1:0.6129079598,panPar1:1e-08):0.01597519897):0.3261550355):1e-08,manJav1:0.1305676407):1e-08):0.08591377401,(eriEur2:0.6886197045,sorAra2:0.7419366941):1e-08):0.1738115099):0.06184622626,(((((((((((mm10:0.09254803508,musCar1:0.03756649418):0.08796441329,musPah1:0.1124393687):0.05339000863,rn6:0.1910431921):0.08302044231,merUng1:2.242190101):1e-08,((criGri1:0.1643476438,mesAur1:0.2060594681):1e-08,micOch1:1.802467284):0.1416115384):0.1438496895,nanGal1:0.1367011045):0.042954727,jacJac1:0.3332921332):0.1568410475,casCan1:0.2829858174):0.2219373495,((hetGla2:0.1621589914,fukDam1:0.193536149):0.2761941942,((chiLan1:0.1204765437,octDeg1:0.0550668045):0.02784885289,cavPor3:0.1079614829):1e-08):0.5343500163):0.006951191446,marMar1:0.248285246):0.1785972728,ochPri3:0.507668962):1e-08):0.04317481136,galVar1:0.2871686264):0.418849426,((micMur3:0.2188083348,proCoq1:0.1371694695):0.16757918,otoGar3:0.2997677425):0.09165308858):0.09374958333,((calJac3:1e-08,aotNan1:0.01238795733):0.002122676738,(saiBol1:0.04175860153,cebCap1:1e-08):0.02784558004):0.07482373097):0.02816840582,(((((rheMac8:0.05869758712,macFas5:1e-08):1e-08,macNem1:0.01427576723):0.04313437631,(papAnu3:0.0293053858,(manLeu1:0.04327290019,cerAty1:0.01462040892):1e-08):0.01469012289):1e-08,chlSab2:0.6215462392):1e-08,((colAng1:10,pilTep1:0.002517547489):0.6604844081,(nasLar1:0.2450343876,(rhiRox1:1e-08,rhiBie1:0.01807214474):0.01999047738):1e-08):0.03232602395):1e-08):1e-08,nomLeu3:0.09167027756):0.02825305699,ponAbe2:0.03932288922):0.1099078432,gorGor5:0.03028816078):0.01368614639,(panTro5:1e-08,panPan2:1e-08):0.01656399756,hg38:0.02498149367);
IFITM3	(((((((((((((sarHar1:1.972532283,monDom5:3.239575925):0.234450894,(((loxAfr3:0.1362321791,triMan1:0.1933680976):0.05188573412,proCap2:0.9783715648):0.042627972,(((chrAsi1:0.3067746233,echTel2:0.4329405065):0.03411222006,eleEdw1:0.3043425048):0.05445558828,oryAfe1:0.3849891954):1e-08):0.04831072131):1e-08,((((((((((((oviAri4:3.442548739,oviCan1:0.005474783806):1e-08,capHir2:0.1341135108):0.6693138249,panHod1:0.08384070664):0.008809072429,((bisBis1:1e-08,bosTau8:1e-08):0.02836568714,bubBub1:0.03011628126):0.005109445304):0.1154347889,(odoVir1:0.4656116351,cerEla1:0.774666686):0.03346338044):0.007086017347,(((((turTru3:1e-08,orcOrc1:0.004925875431):0.02012838939,delLeu1:0.009387629417):0.02641084584,lipVex1:0.0605664903):0.01633918256,phyCat1:0.07285531786):1e-08,(balAcu1:0.03019923811,balMys1:0.01546348534):0.01664018933):0.04239004884):0.076805021,susScr11:0.8688240542):1e-08,(camBac1:1.364031977,camDro1:0.4202686951):0.1388374057):1e-08,((equCab3:0.009388668439,equAsi1:1e-08):0.08916170283,cerSim1:0.2068403315):0.2405259822):0.001991797655,(((((myoBra1:0.1343175407,myoDav1:0.5963447504):1e-08,eptFus1:0.2842377474):0.1079403015,minNat1:0.3993750071):0.07625522922,desRot1:0.1813357674):0.03246165041,(((pteAle1:1e-08,pteVam2:0.439363451):0.09389396513,rouAeg1:0.3309993169):0.2072772422,rhiSin1:0.1295654263):0.1181945341):0.3145368769):1e-08,(((((((lepWed1:1e-08,neoSch1:0.0994512966):0.2534683533,odoRosDiv1:0.1103316404):0.3918182777,((musFur1:0.2575027332,enhLut1:0.0201587577):0.05736886092,ailFul1:0.1074593632):0.06718641714):1e-08,(ailMel1:0.04854728218,ursMar1:0.4836855289):0.3188236559):1e-08,(canFam3:1e-08,lycPic1:1e-08):0.8568905004):0.04182839152,((felCat8:0.1644165338,aciJub1:0.0005476064844):0.2159009315,panTig1:0.03317418778):0.08737061823):0.04739913026,manPen1:0.05286558464):0.01840807653):0.108348954,((eriEur2:0.5219725525,sorAra2:0.5432657975):0.02838544397,conCri1:0.5334161665):0.3120885326):0.07411837604):0.1414411377,(((((((((((mm10:1e-08,musCar1:0.02309472562):0.02281989065,musPah1:0.008316289614):0.01206184681,rn6:0.09284569178):0.05544860151,merUng1:0.07067104419):0.05125943917,((criGri1:0.05520403294,mesAur1:0.1966653461):1e-08,micOch1:0.1125324476):0.03878017335):0.01914133063,nanGal1:0.08857032619):0.1274171118,jacJac1:0.2746569149):0.1462303039,(casCan1:0.1661501894,dipOrd2:1.235597786):1e-08):0.1527747934,(chiLan1:0.4171767166,octDeg1:0.5815201891):1.238069033):0.05522424168,(speTri2:0.1764189698,marMar1:0.08429217263):1.095996652):0.003553694026,tupChi1:0.3693756104):1e-08):1e-08,galVar1:0.2950287696):0.1241310316,((micMur3:0.08817697098,proCoq1:0.06455664927):0.1441014633,otoGar3:0.2996147787):0.0790159728):0.1141021701,tarSyr2:0.6550260159):1e-08,((calJac3:1e-08,aotNan1:0.6238896098):1e-08,(saiBol1:0.04430960412,cebCap1:0.8131602812):1e-08):0.05230036478):0.07438833677,(((((rheMac8:0.1444083267,macFas5:1e-08):0.009485537376,macNem1:0.01864961132):0.0394359668,(papAnu3:0.03033189899,(manLeu1:1e-08,cerAty1:1e-08):1e-08):1.059932646):1e-08,chlSab2:0.9297831183):1e-08,((colAng1:0.0249370463,pilTep1:0.0344141777):0.7848489742,(rhiRox1:0.03849408662,rhiBie1:1.193021785):1e-08):1e-08):1e-08):1e-08,nomLeu3:0.02998554602):1e-08,ponAbe2:0.04806798532):0.02913150451,gorGor5:1e-08):1e-08,panTro5:0.009513247109,hg38:1e-08);
IFITM5	((((((((((((((phaCin1:0.02150407703,sarHar1:1e-08):0.08529205277,monDom5:0.02594437418):0.5047630332,((((loxAfr3:0.03383039461,triMan1:0.05771080814):0.05989874375,proCap2:1.057916588):1e-08,(((chrAsi1:0.578125967,echTel2:0.4377509442):0.1235366929,eleEdw1:0.2523480803):0.01661319353,oryAfe1:0.1056697742):0.05831922691):0.03642849756,(dasNov3:0.1212177345,choHof2:0.1197069983):0.01147904965):1e-08):0.01283227428,((((((((((((oviAri4:1e-08,oviCan1:1e-08):0.4094680858,capHir2:0.005726290074):0.005756642831,panHod1:0.01308197079):0.02300576475,(((bisBis1:1e-08,bosMut1:0.01121958722):1e-08,bosTau8:1e-08):0.02263968363,bubBub1:1e-08):1e-08):0.0110847166,odoVir1:0.02270217985):0.008270253131,((((orcOrc1:0.0109778651,delLeu1:1e-08):1e-08,lipVex1:1e-08):0.0469711182,phyCat1:0.08600330084):1e-08,(balAcu1:1e-08,balMys1:0.01117783218):0.03413601108):0.02770513512):0.02171650829,susScr11:1e-08):1e-08,(((camFer2:1e-08,camBac1:1e-08):1e-08,camDro1:1e-08):1e-08,vicPac2:0.02424650349):0.04676391709):0.01125886365,(((equCab3:1e-08,equPrz1:1e-08):1e-08,equAsi1:1e-08):0.03647519805,cerSim1:0.03676521456):0.02411123483):1e-08,(((((myoBra1:1e-08,myoDav1:5.714681802):0.160954527,eptFus1:1e-08):0.07651860857,minNat1:0.05873801539):1e-08,desRot1:0.1750028521):1e-08,(((pteAle1:1e-08,pteVam2:1e-08):1e-08,rouAeg1:0.1323286749):0.06008206798,(rhiSin1:0.02252656051,hipArm1:0.01263531733):0.01157837813):1e-08):0.03350088914):1e-08,(((((((lepWed1:0.01121581489,neoSch1:1e-08):0.03409474784,odoRosDiv1:1e-08):1e-08,((musFur1:0.01639895949,enhLut1:0.8445596151):0.0172625065,ailFul1:0.9253691475):1e-08):1e-08,(ailMel1:1e-08,ursMar1:1e-08):1e-08):0.01120111594,(canFam3:1e-08,lycPic1:1e-08):0.9139851137):0.002797294083,((felCat8:1e-08,aciJub1:1e-08):1e-08,(panTig1:1e-08,panPar1:1e-08):0.2018738718):0.01487661506):1e-08,manPen1:1e-08):0.01379084443):0.04263774622,((eriEur2:0.348578057,sorAra2:0.06939069044):0.06936284044,conCri1:0.08353940001):1e-08):1e-08):0.01267225077,((((((((((((mm10:1e-08,musCar1:0.01010779179):1e-08,musPah1:0.01030003517):0.03383682008,rn6:0.04858209025):0.01142176155,merUng1:0.04257471022):0.02842624158,((criGri1:0.0311642977,mesAur1:1e-08):0.02453452603,micOch1:0.06657855198):0.01715921908):0.08682286324,nanGal1:0.0508710626):0.02001432462,jacJac1:0.06465751937):0.07374826343,(casCan1:0.1367207671,dipOrd2:0.1219817044):0.02085453882):0.04945187953,((hetGla2:1e-08,fukDam1:0.07115325961):0.07461870706,((chiLan1:0.02306012306,octDeg1:0.05696648741):0.02162189712,cavPor3:0.04876896153):0.0115083463):0.07595643954):0.008717755502,(speTri2:0.01100880105,marMar1:1e-08):0.09960076748):0.04788540616,ochPri3:1.989424675):1e-08,tupChi1:0.02126580289):0.01424290191):1e-08,galVar1:0.08248007858):0.04521320912,((micMur3:0.01960541907,proCoq1:0.02931961566):1e-08,otoGar3:0.166132272):0.07356082856):1e-08,tarSyr2:0.1357869115):0.06173094148,((calJac3:1e-08,aotNan1:0.02374450284):1e-08,(saiBol1:1e-08,cebCap1:0.01168980389):0.01167411589):0.03162474683):0.01555781671,(((((rheMac8:1e-08,macFas5:1e-08):1e-08,macNem1:1e-08):0.01177607432,(papAnu3:0.01176018051,(manLeu1:1e-08,cerAty1:1e-08):1e-08):1e-08):1e-08,chlSab2:1e-08):1e-08,((colAng1:1e-08,pilTep1:1e-08):1e-08,(rhiRox1:1e-08,rhiBie1:1e-08):1e-08):1e-08):1e-08):0.01080344459,nomLeu3:0.01147379966):1e-08,ponAbe2:0.04406539031):1e-08,gorGor5:0.01157377111):1e-08,(panTro5:1e-08,panPan2:0.01145512682):1e-08,hg38:0.01158291305);
IFNA10	((((((((((((phaCin1:1.665603944,(((loxAfr3:0.07227026519,triMan1:0.1106645296):1e-08,((chrAsi1:0.2739381794,eleEdw1:0.322247031):0.03608970889,oryAfe1:1.049441708):0.02274790422):0.1424584721,dasNov3:0.8834680538):1e-08):0.02133263743,(((((((((oviAri4:0.1469026668,capHir2:0.1278005186):0.02070056338,(bosInd1:0.05954080606,bosTau8:0.02320652303):0.8377760038):1e-08,odoVir1:0.06764848905):0.5987106136,((((turTru3:4.375016049,orcOrc1:0.0218728804):1e-08,lipVex1:3.951898548):1e-08,phyCat1:2.12361144):1e-08,(balAcu1:0.04690712674,balMys1:0.7405551532):1e-08):0.09100598644):0.01065108944,camBac1:0.2860770816):0.05731680719,(((equCab3:0.01097004755,equPrz1:1e-08):0.02817541943,equAsi1:0.005407526994):0.067957571,cerSim1:0.1555198512):0.03480631559):0.01304503779,((pteAle1:2.376505866,rouAeg1:0.001303813596):0.4653201507,rhiSin1:0.3356708293):0.007088092358):1e-08,((((((neoSch1:0.1420101202,odoRosDiv1:0.1005298637):1e-08,musFur1:0.2687585562):1e-08,ailMel1:0.1347311439):0.03012953805,(canFam3:0.01028709649,lycPic1:0.1141410785):0.2800678541):0.07613762593,(felCat8:0.02317010024,panPar1:0.2183733439):0.1587698348):0.1810260244,manPen1:0.2563395681):0.006328648288):0.002248371798,eriEur2:3.938303495):0.02022785037):0.03898401847,(((((((((mm10:0.04527540288,musCar1:0.09815992593):0.02321811763,musPah1:0.08638404384):0.02416815527,rn6:0.2001170361):0.02924492733,(criGri1:0.1501401626,micOch1:0.08264572278):0.04855431633):0.2263825547,jacJac1:2.117707816):0.05708069194,(casCan1:0.247067842,dipOrd2:0.3384972026):0.03726956904):1e-08,fukDam1:0.3430717132):1e-08,speTri2:0.6860039696):0.02351581722,(oryCun2:0.6707616176,ochPri3:0.4654373934):0.1066100169):0.06205166812):0.03827604642,galVar1:0.2289406442):0.03634129827,micMur3:0.6655249022):0.009041702125,tarSyr2:0.1556096488):0.03264558064,((calJac3:0.06898952727,aotNan1:0.05190331801):1e-08,(saiBol1:0.09108430997,cebCap1:0.02978954897):1e-08):0.1348921551):0.04859069573,(((((rheMac8:1e-08,macFas5:1e-08):0.02178799205,macNem1:0.2909555498):0.01082592479,(papAnu3:0.01644143671,cerAty1:0.02697453227):1e-08):0.03322419725,chlSab2:0.02814553315):0.01204403012,((colAng1:0.04238828272,pilTep1:0.2882110774):0.009022394944,nasLar1:0.1872438353):1e-08):0.009102400125):1e-08,nomLeu3:0.03105911652):0.006406087673,ponAbe2:0.0551605696):0.006076514217,gorGor5:0.02098022432):1e-08,(panTro5:0.005935820009,panPan2:0.01597886376):0.02731860595,hg38:0.03208204867);
IFNA13	((((((((((((phaCin1:0.1577932485,monDom5:0.4472370257):1.789820392,(((loxAfr3:0.146042907,triMan1:0.07496390312):0.06686673988,((chrAsi1:0.5029647941,eleEdw1:0.4367904729):1e-08,oryAfe1:0.7985594984):0.1547505529):0.03028610345,dasNov3:0.5873248871):0.01678429559):0.05715075954,(((((((((oviCan1:0.02953201629,capHir2:0.009387137773):0.03876852176,panHod1:1.752912491):1e-08,(((bisBis1:1.201808022,bosMut1:0.05862528752):1e-08,(bosInd1:0.09438966582,bosTau8:0.01936404292):0.01797487273):1e-08,bubBub1:1.007505219):1e-08):0.2219003884,(((turTru3:0.01955137184,orcOrc1:0.03412147921):0.005687760662,delLeu1:0.02186774221):1.420146244,lipVex1:1.974041908):0.200044668):0.008477385549,susScr11:0.2387549104):0.04791499395,camBac1:0.2600166712):0.08899846855,(equCab3:0.8465670404,equPrz1:0.1546533923):0.01637438597):1e-08,(myoLuc2:1.549452439,((pteVam2:0.2581047079,rouAeg1:3.131873114):1e-08,hipArm1:1.81650904):0.03135406266):0.02814725788):1e-08,((((((lepWed1:0.1415501427,odoRosDiv1:0.1155551292):0.06210963757,musFur1:0.199680698):0.04555147048,ailMel1:2.770653032):1e-08,(canFam3:1e-08,lycPic1:0.1085993211):0.2819278895):0.2333093763,(felCat8:2.842919375,panPar1:2.406174426):1e-08):0.04519013524,manPen1:0.3066951894):1e-08):0.02221816912):0.0378587268,((((((((mm10:0.07898684333,musCar1:0.04149532481):0.05934735036,musPah1:0.1196493182):0.0105230115,rn6:0.1283022359):0.04682915816,(criGri1:0.346564137,micOch1:0.3575194106):0.03332669801):0.3708399272,(casCan1:0.279163275,dipOrd2:0.3541006231):0.02023987949):1e-08,((chiLan1:2.081163617,octDeg1:0.2501831078):1e-08,cavPor3:0.2182258812):0.1573521173):0.01324288627,(speTri2:0.3882670656,marMar1:0.1892754955):0.3330679278):0.09841199208,(oryCun2:0.1295464042,ochPri3:1.602005396):0.3145949091):0.04951049764):1e-08,galVar1:0.2516056624):1e-08,(micMur3:0.1497208795,proCoq1:0.8775211297):0.02660235221):0.1690996708,(aotNan1:0.014359701,(saiBol1:0.02961119544,cebCap1:0.02266162136):0.009054742761):0.1030642595):0.0277689232,(((((rheMac8:0.0113096545,macFas5:1e-08):1e-08,macNem1:1e-08):1e-08,(papAnu3:0.0231320326,(manLeu1:1e-08,cerAty1:0.02263885022):1e-08):1e-08):1e-08,chlSab2:0.005681897428):1e-08,((colAng1:0.03433216618,pilTep1:0.01716549176):1e-08,(nasLar1:0.01147153724,(rhiRox1:0.01046977599,rhiBie1:0.3192360585):0.006606028624):0.01134494265):1e-08):0.026471003):0.02057260176,nomLeu3:0.03063327171):1e-08,ponAbe2:0.03698016933):1e-08,gorGor5:0.01154053298):1e-08,(panTro5:0.01140688042,panPan2:0.005632726465):0.01134901045,hg38:1e-08);
IFNA16	((((((((((((phaCin1:1.800644246,(((loxAfr3:0.421903789,triMan1:0.4315009599):0.5533452523,((chrAsi1:0.2281047088,eleEdw1:0.7764361133):1e-08,oryAfe1:0.3268706047):0.07884119699):1e-08,dasNov3:0.5007857161):0.1711834224):0.1411215642,((((((((oviCan1:0.04563799146,capHir2:0.05841486484):0.6306190888,((bosInd1:0.0747983818,bosTau8:0.04927040552):1e-08,bubBub1:0.05487716465):0.1687248139):1e-08,(odoVir1:0.4729342794,cerEla1:5.708157937):1e-08):0.1036596965,((turTru3:2.644411286,lipVex1:0.008642452857):0.01477592401,(balAcu1:0.02933667771,balMys1:1e-08):1e-08):0.0330775139):0.01364413392,susScr11:0.2149569529):0.1343611584,((equCab3:1e-08,equPrz1:0.01763131734):0.1365692581,equAsi1:0.9115909378):1e-08):1e-08,(desRot1:0.2001889338,pteVam2:0.2322407294):0.07996298012):1e-08,(((((neoSch1:0.1093059945,musFur1:0.248866621):0.02383085082,ursMar1:2.1301054):0.01419679223,(canFam3:0.02215896772,lycPic1:0.1127255674):0.3128752089):0.02158548237,(felCat8:0.249711268,aciJub1:2.885462095):1e-08):0.1970114939,(manPen1:0.0387560314,manJav1:0.1200662546):0.2198462955):1e-08):0.02421966705):0.04927681655,(((((((((mm10:0.04236929231,musCar1:0.05096112176):0.1053304709,rn6:0.1444197701):0.0196308846,((criGri1:0.07898847445,mesAur1:0.3111355308):0.1252005552,micOch1:0.1412488081):0.01576613115):0.1853490762,jacJac1:0.4896568752):0.1460833177,(casCan1:0.447214895,dipOrd2:1.981671634):0.04718704236):1e-08,fukDam1:0.3871179974):1e-08,marMar1:0.6877680589):0.03463245911,(oryCun2:0.4803147629,ochPri3:2.385717156):1e-08):0.02314092851,tupChi1:0.9633715502):0.01151961668):0.01273732674,galVar1:0.2429391392):0.02095512943,(micMur3:0.8676605205,otoGar3:0.257235127):1e-08):0.04945351645,tarSyr2:0.1666125556):0.01459716736,((calJac3:0.1928280977,aotNan1:0.08220966174):1e-08,(saiBol1:0.08243447386,cebCap1:0.2676067536):1e-08):0.08117569203):0.009261967535,(((((rheMac8:0.005598155491,macFas5:0.01678046488):0.09148749987,macNem1:0.2055976375):1e-08,(papAnu3:0.1037491153,(manLeu1:1.607203466,cerAty1:0.03769159055):0.1515941792):1e-08):0.0248655556,chlSab2:0.1363757339):1e-08,(colAng1:0.1602250752,(nasLar1:0.1006876482,rhiBie1:0.5592239246):1e-08):1e-08):1e-08):0.0182618958,nomLeu3:0.1154475654):0.02782881598,ponAbe2:0.05131743393):0.02426254734,gorGor5:0.02871281516):0.005633848709,(panTro5:0.01135446455,panPan2:0.005664704656):1e-08,hg38:0.05340808313);
IFNA17	(((((((((((phaCin1:2.75484474,monDom5:1.181954899):0.1933170859,(((loxAfr3:0.07248120039,triMan1:0.1312628744):0.01033205891,(chrAsi1:0.3007429456,eleEdw1:0.3679687129):0.03152103347):0.114277101,(dasNov3:0.4107401771,choHof2:0.3865969676):0.417260871):1e-08):0.04486943372,(((((((((oviCan1:0.02632531898,capHir2:0.1182013919):0.1548885363,((bosInd1:0.1961381476,bosTau8:0.5206006516):1e-08,bubBub1:0.5833684132):1e-08):0.03529181687,cerEla1:3.775988966):0.07512308438,(((turTru3:0.01169319165,orcOrc1:0.005861943613):1e-08,phyCat1:0.03619736067):0.04873582967,(balAcu1:1.185449768,balMys1:1.111269632):0.383546886):1e-08):0.02599877499,susScr11:0.1569367245):0.0484312127,camBac1:0.254480734):0.07269024074,(desRot1:5.092516816e-06,rouAeg1:5.808815787):0.1109626628):0.03305435407,((((((lepWed1:0.1799005703,neoSch1:0.1101650132):0.0001123053261,((musFur1:0.1225451535,enhLut1:0.07424073488):0.1418402994,ailFul1:0.1374906736):0.02586356858):0.005691603298,ailMel1:0.1603229159):0.0231343491,(canFam3:1e-08,lycPic1:0.02587577865):0.3379051308):0.04688132732,felCat8:0.3119959692):0.2486233222,(manPen1:0.02803078889,manJav1:0.07271932492):0.2153937961):1e-08):0.03974840883,(eriEur2:1.458664413,sorAra2:0.4031057334):0.9732541884):0.0004291927589):0.05142477175,(((((((mm10:0.1176804355,musCar1:0.05070071827):0.03889217937,musPah1:0.05924094025):0.02016878173,rn6:0.4433143543):0.03799118694,((criGri1:0.09583159895,mesAur1:0.3311543725):0.02524644699,micOch1:0.09723023142):0.04331230391):0.3902655558,(casCan1:0.5482701338,dipOrd2:2.361892627):0.0241332599):1e-08,marMar1:4.107465368):0.008185889717,(oryCun2:0.8766880662,ochPri3:0.5913981161):0.1148615802):0.04072628022):1e-08,((micMur3:2.733914828,proCoq1:0.4383662195):1e-08,otoGar3:0.2228776779):0.03233681035):0.01506540759,tarSyr2:0.3048410369):0.01509056769,(aotNan1:0.03333283483,(saiBol1:0.3342273243,cebCap1:0.02768263785):1e-08):0.1093948094):0.04102625809,(((((rheMac8:1e-08,macFas5:1e-08):1e-08,macNem1:0.3028851976):0.04685813689,(papAnu3:0.07600757479,cerAty1:0.1485009904):1e-08):1e-08,chlSab2:0.06621298618):0.01561319016,((colAng1:0.2417887799,pilTep1:1e-08):1e-08,nasLar1:0.005533121552):0.1473534852):0.02087451446):0.01740507762,nomLeu3:0.02827881184):0.03923698143,gorGor5:0.005400442625):1e-08,(panTro5:0.005351983542,panPan2:0.00540044299):0.01086764458,hg38:0.01664217916);
IFNA1	((((((((((((phaCin1:1.525377444,(((loxAfr3:0.08973526352,triMan1:0.1230711386):1e-08,proCap2:0.3378488372):0.01301945034,(echTel2:1.065616219,eleEdw1:0.413732197):0.03239813328):0.09669534059):0.108051091,((((((((((((oviAri4:0.01118698526,oviCan1:0.02259515846):0.09464579654,capHir2:0.0181711944):0.01562246162,panHod1:1.204659081):1e-08,(bisBis1:1.106387158,(bosInd1:0.03145150881,bosTau8:0.051976092):0.03573571213):1e-08):1e-08,(odoVir1:0.04910935184,cerEla1:0.9690581504):0.02996848019):0.2431919343,((((orcOrc1:0.004586535339,delLeu1:0.8149674938):0.00658214458,lipVex1:0.0170965416):0.009259476283,phyCat1:0.03640332065):1e-08,(balAcu1:0.02426745521,balMys1:1e-08):1e-08):0.03191576562):0.02851759013,susScr11:0.1782584631):0.0461231685,(((camFer2:1e-08,camBac1:1e-08):1e-08,camDro1:1e-08):0.1184870807,vicPac2:2.579630965):0.155427225):0.06517507617,(((equCab3:0.02638537395,equPrz1:0.1156393298):1e-08,equAsi1:0.00547858093):0.09139867328,cerSim1:0.07947997994):0.0463157107):0.009686785188,((myoLuc2:0.09891049682,myoDav1:0.0793216072):0.6756527016,(rouAeg1:0.297286913,hipArm1:0.2835181518):0.02525654219):0.01325937138):1e-08,(((((((lepWed1:0.03710738748,neoSch1:0.04045006803):0.0503150322,odoRosDiv1:0.06052739329):0.04060491449,(musFur1:0.06230743304,enhLut1:0.06585520164):0.1428577051):1e-08,(ailMel1:0.04318762281,ursMar1:0.03186463584):0.1092061556):0.03279537191,canFam3:0.3151125952):0.07131925561,(felCat8:0.027270027,panTig1:1e-08):0.1334446428):0.272627798,manPen1:0.2432024182):1e-08):0.03821393815,(eriEur2:0.6765017393,conCri1:1.933340102):1e-08):1e-08):0.02649285547,(((((((((((mm10:0.06699063813,musCar1:0.1265501797):0.01238540234,musPah1:0.116043039):1e-08,rn6:0.1406140731):0.05602560635,merUng1:0.2264744237):1e-08,((criGri1:0.1093182299,mesAur1:0.1360064572):0.01072485039,micOch1:0.08099871213):0.01562119216):0.2158631983,jacJac1:0.5678306802):0.09780871614,(casCan1:0.4107499642,dipOrd2:0.345926811):0.03111701319):0.01833320504,((chiLan1:0.2470170408,octDeg1:0.3434943599):0.01548140208,cavPor3:0.3044674851):0.1335606351):1e-08,(speTri2:0.07162990366,marMar1:0.02863675797):0.3542464096):0.1109089725,(oryCun2:0.3612008033,ochPri3:0.4932961438):0.4986467894):0.06351780701,tupChi1:0.8147341583):1e-08):0.01150004919,galVar1:0.235415197):0.01380024025,((micMur3:0.1029049087,proCoq1:0.3735318097):0.05034442439,otoGar3:0.281743214):0.02497224007):0.009820912863,tarSyr2:0.301971056):0.03057784667,((calJac3:0.2617886803,aotNan1:0.02932133274):1e-08,saiBol1:0.02944235516):0.07372493489):0.1554014402,(((((rheMac8:1e-08,macFas5:1e-08):0.005509597354,macNem1:1e-08):0.005512992035,(papAnu3:0.005599443735,(manLeu1:0.005513075897,cerAty1:0.01108813616):1e-08):1e-08):1e-08,chlSab2:0.0168237481):0.005558476154,((colAng1:0.02230104127,pilTep1:0.005556759736):0.0111620546,(nasLar1:0.005506183348,(rhiRox1:0.01103524008,rhiBie1:0.5727862455):1e-08):0.005524780698):1e-08):0.02237102156):0.0116217913,nomLeu3:0.01765362632):1e-08,ponAbe2:0.01752035766):1e-08,gorGor5:1e-08):1e-08,(panTro5:0.005503578478,panPan2:1e-08):0.005499064024,hg38:0.005497710241);
IFNA21	(((((((((((((phaCin1:1.144033619,sarHar1:0.4951549325):0.6216040639,((((loxAfr3:0.06835270807,triMan1:0.1012384848):0.02059957465,proCap2:0.2969164405):0.1710940263,(((chrAsi1:0.2088991154,echTel2:3.125422744):1e-08,eleEdw1:0.7084142931):0.004200061385,oryAfe1:0.3293110742):0.275997756):1e-08,(dasNov3:0.3197039401,choHof2:0.5610947309):1.219084504):1e-08):0.09275845249,(((((((((((oviAri4:1e-08,oviCan1:1e-08):0.0224475661,capHir2:0.04658594014):0.008406248876,(((bisBis1:0.01956940507,bosMut1:0.03865995247):1.060453288,(bosInd1:1e-08,bosTau8:0.01160313912):0.05729383888):1e-08,bubBub1:1.087466464):0.01662729997):0.005373349384,odoVir1:0.07176689625):0.2522118208,((((turTru3:0.03169784766,orcOrc1:0.01587920323):1e-08,lipVex1:0.02139640543):1e-08,phyCat1:1e-08):0.008912770581,balAcu1:0.02566279491):0.03068223666):0.0232585012,susScr11:0.1701508083):0.06435031403,camBac1:0.2434201853):0.1184786547,((equCab3:0.01603162828,equAsi1:0.005337698853):0.0732453051,cerSim1:0.0557425356):0.05155274474):1e-08,((myoLuc2:0.7273472617,desRot1:0.2050760651):0.01662990162,(pteVam2:0.1897072824,rhiSin1:0.3900371053):0.02212568137):0.04422444132):1e-08,(((((((lepWed1:0.05435086268,neoSch1:0.1783474356):1e-08,odoRosDiv1:0.06195791394):0.03833922469,ailFul1:0.14941995):1e-08,(ailMel1:0.04280253682,ursMar1:0.04292246659):0.06081767092):0.05000638771,lycPic1:0.3517252011):0.0791336419,(felCat8:0.02389030391,(panTig1:3.633295048,panPar1:0.01074985942):1e-08):0.15510685):0.2096464142,(manPen1:0.5034023395,manJav1:0.4870343644):1e-08):0.03741068788):0.02637470096,(eriEur2:0.2186963738,sorAra2:0.4079690522):0.1175757528):0.03298594062):0.01013644836,(((((((((mm10:0.04938902108,musCar1:0.08630108766):1e-08,musPah1:0.3128297381):0.0201484316,rn6:0.1173255847):0.04615013201,((criGri1:0.1446268818,mesAur1:0.08729172001):0.05907589936,micOch1:0.08527500715):0.03360330807):0.3354054592,(casCan1:0.1935947698,dipOrd2:0.3133780123):0.04888547718):1e-08,(fukDam1:0.1542714622,cavPor3:0.257241562):0.1772507516):1e-08,(speTri2:0.03839218082,marMar1:0.02408505771):0.3334215092):0.1291486321,oryCun2:0.7267744936):1e-08,tupChi1:0.3264297983):1e-08):0.006143611948,galVar1:0.2284145028):0.0915166598,(micMur3:0.1047594027,proCoq1:0.3379800195):0.1081501379):0.02514770927,tarSyr2:0.1440446169):0.1293492307,((calJac3:0.2687763572,aotNan1:0.02722045958):1e-08,(saiBol1:0.02178430404,cebCap1:0.02589640042):0.005630524692):0.02847027663):0.02005578732,(((((rheMac8:0.01603895704,macFas5:0.005410619291):0.02745235422,macNem1:0.600759232):1e-08,(papAnu3:0.04119638314,(manLeu1:0.031052486,cerAty1:0.13818376):0.0104887409):0.007493748136):0.005858925613,chlSab2:0.1196978132):1e-08,((colAng1:0.007765272704,pilTep1:0.0081804397):0.008413601144,(nasLar1:0.06663626293,(rhiRox1:0.005220576127,rhiBie1:0.02169149005):0.0267706011):1e-08):0.0211362803):0.01696643006):1e-08,nomLeu3:0.03325309577):0.03511211409,ponAbe2:0.02364579996):0.009651393035,gorGor5:0.02625401619):0.006095371834,(panTro5:1e-08,panPan2:0.005210668641):1e-08,hg38:1e-08);
IFNA2	(((((((((monDom5:1.385290829,(((triMan1:0.05464275063,proCap2:0.2414227202):0.02655739061,(((chrAsi1:0.2214525871,echTel2:4.868633233):0.06183595691,eleEdw1:0.3413263205):0.1537393698,oryAfe1:0.6805289335):0.03154776982):0.006928947777,dasNov3:1.888220123):0.06480106678):1e-08,((((((oviAri4:0.07123984968,((bisBis1:0.04603303252,bosMut1:2.215645251):0.01017483383,bubBub1:0.7643075847):1e-08):0.2321384588,((turTru3:0.02999638908,delLeu1:1.445984438):1e-08,phyCat1:1.535079787):0.01176889312):0.09968694492,susScr11:1.166491923):0.0182786099,(equAsi1:0.8338746492,cerSim1:0.06275555668):0.04253587288):0.008304849541,((((myoBra1:1e-08,myoLuc2:0.02756621953):0.08832994212,eptFus1:0.1600838597):0.149327204,minNat1:2.016752309):0.01877829753,desRot1:0.1631906822):0.0641317669):1e-08,(((((lepWed1:2.904566541,(musFur1:0.1725496409,enhLut1:2.594415558):1e-08):0.03668841549,ailMel1:0.1793375231):1e-08,lycPic1:0.3724699501):0.08374879795,(felCat8:0.01672749904,(panTig1:2.953222341,panPar1:1e-08):1e-08):0.1312062585):0.2597359596,(manPen1:0.04788322172,manJav1:0.03752421482):0.2004493):0.01664489321):0.06575310376):0.03692709852,((((((((mm10:0.07113128618,musCar1:0.03006308996):0.01444190832,musPah1:0.06123720929):0.03931186308,rn6:0.1699444738):0.01615571648,merUng1:3.55954394):1e-08,(criGri1:0.2231679569,micOch1:2.131850268):1e-08):0.3480002408,(casCan1:0.3767772912,dipOrd2:1.067180606):1e-08):1e-08,chiLan1:0.409621102):0.06199440147,(oryCun2:0.5964810392,ochPri3:1.108932449):0.06075595656):1e-08):0.06246615439,((calJac3:0.0445021686,aotNan1:0.01551352853):1e-08,(saiBol1:0.01020653646,cebCap1:0.005124791674):0.02070613531):0.06463178318):0.02165388813,(((((rheMac8:1e-08,macFas5:1e-08):1e-08,macNem1:1e-08):1e-08,(papAnu3:0.005071734607,(manLeu1:0.005080132715,cerAty1:0.005058861806):1e-08):1e-08):1e-08,chlSab2:0.02089370588):0.005140231153,((colAng1:0.02086886133,pilTep1:1e-08):1e-08,(nasLar1:0.0154035499,(rhiRox1:1e-08,rhiBie1:1e-08):0.2603320988):1e-08):0.005022925859):0.03414905119):0.01307133269,nomLeu3:0.03781487137):1e-08,ponAbe2:0.02158764778):0.02105993542,gorGor5:0.00517073529):1e-08,(panTro5:1e-08,panPan2:1e-08):0.00516360784,hg38:0.005166173897);
IFNA4	((((((((((((phaCin1:2.025961915,(((loxAfr3:0.06175468312,triMan1:0.1443726134):0.00542615374,proCap2:0.2695134632):0.008793752187,eleEdw1:0.3582604887):0.1114384234):1e-08,(((((((((((oviAri4:1e-08,oviCan1:0.03179170922):0.0930121028,panHod1:1.339200448):1e-08,(bosInd1:0.1243873494,bosTau8:0.9179155928):1e-08):1e-08,cerEla1:1e-08):0.2867210456,(((orcOrc1:0.01086922374,lipVex1:0.01650988913):0.007754273149,phyCat1:0.03645355143):1e-08,(balAcu1:0.0249810969,balMys1:1e-08):1e-08):0.01452812957):0.02892791176,susScr11:0.2168290496):0.05045175865,camBac1:0.2609342451):0.07194065677,((equCab3:0.03501128198,equAsi1:1e-08):0.06678871915,cerSim1:0.09762825382):0.03426691254):0.01474516135,(myoLuc2:0.8796481935,(((pteAle1:0.01674910384,pteVam2:0.03327609932):0.04150839103,rouAeg1:0.1364948648):0.145763848,rhiSin1:0.2730758592):0.02956645351):0.02336126317):0.001540710139,((((((lepWed1:0.04100357919,neoSch1:0.09315515356):0.05567328265,((musFur1:0.02117352798,enhLut1:0.07224565281):0.1523098271,ailFul1:0.126140511):0.0318285435):1e-08,(ailMel1:0.08004978568,ursMar1:0.0325621599):0.08168021685):0.02413243191,(canFam3:0.02286742206,lycPic1:0.03075070172):0.2653761765):0.0802806782,(felCat8:0.02680808097,panPar1:0.01787064799):0.1428327231):0.2129161614,(manPen1:0.1328993753,manJav1:1.239071333):0.1549983228):1e-08):0.06737481969,(eriEur2:1.027078092,conCri1:2.147713794):1e-08):0.0205579088):0.02832243228,(((((((mm10:0.5541499242,musCar1:0.1291446018):1e-08,musPah1:0.1186518053):0.05592835026,((criGri1:0.08097251626,mesAur1:0.09093510705):0.02174627129,micOch1:0.05125599468):0.03302813878):0.3038627967,(casCan1:0.282671237,dipOrd2:0.2971235463):0.07492061926):0.005574685529,(speTri2:0.09181565242,marMar1:0.1413911659):0.2986850493):0.06167699986,ochPri3:1.050668039):1e-08,tupChi1:1.332557239):0.03565362724):0.003240326424,galVar1:0.2471205228):0.009952168622,(micMur3:0.3425002919,otoGar3:0.3035611788):1e-08):0.02316631114,tarSyr2:0.1229090398):0.002484764088,((calJac3:0.06954019312,aotNan1:0.02674644623):1e-08,(saiBol1:0.04406842025,cebCap1:0.02739869835):1e-08):0.1141490555):0.06263251924,(((((rheMac8:0.02644292007,macFas5:0.0858134524):1e-08,macNem1:0.02202496835):0.0128216669,(papAnu3:0.01322998106,(manLeu1:0.0222550657,cerAty1:0.04191237537):0.01128808369):0.005338018642):0.007361224278,chlSab2:0.07504385544):0.006592019019,((colAng1:0.07083641669,pilTep1:0.1790187141):1e-08,(nasLar1:0.05087088433,(rhiRox1:0.04179218572,rhiBie1:0.2718428948):1e-08):0.008371850751):0.001587468189):0.02341299265):1e-08,nomLeu3:0.01716495152):0.01227336547,ponAbe2:0.1416110452):1e-08,gorGor5:0.0826986157):0.00811988574,(panTro5:0.06288919311,panPan2:0.005264255469):0.01071024943,hg38:0.01603585862);
IFNA5	(((((((((((phaCin1:1.096681697,(((loxAfr3:0.4558604901,triMan1:0.7636541545):1e-08,((chrAsi1:0.1837752004,eleEdw1:0.9306015704):1e-08,oryAfe1:0.2951038418):0.009860002862):0.05173308288,dasNov3:0.2544763444):0.04652925035):0.3430632224,(((((((((oviCan1:0.06161352495,capHir2:1.017784041):1e-08,(bosMut1:0.1118380429,(bosInd1:0.05469278654,bosTau8:0.01482812623):0.8024323872):1e-08):0.2097889389,((turTru3:0.006573293517,lipVex1:0.01871625352):0.06319851039,(balAcu1:0.1723559007,balMys1:0.2794768789):0.5006090506):1e-08):1e-08,susScr11:0.2190489523):0.04234644565,((camBac1:0.1380237188,camDro1:0.03229315459):1e-08,vicPac2:0.07705534489):1.960835062):0.0493995768,(((equCab3:0.02269678504,equPrz1:2.000207366):1e-08,equAsi1:0.01244693715):0.07558622201,cerSim1:1e-08):0.03217161721):1e-08,((myoLuc2:0.2863848795,desRot1:0.3660147743):0.5267189086,(((pteAle1:2.426240592,pteVam2:0.07037718981):1e-08,rouAeg1:0.02349829227):0.2066407749,hipArm1:0.6715722822):1e-08):0.01085223285):0.0043962402,(((((lepWed1:1.836902371,odoRosDiv1:0.2220733091):1e-08,((musFur1:0.09054875115,enhLut1:0.1481260801):0.1206538417,ailFul1:0.1380368206):0.0215143271):0.007687735923,(canFam3:1e-08,lycPic1:1e-08):0.2727836583):0.09249403803,(aciJub1:2.980111578,(panTig1:2.687365864,panPar1:0.1712792633):1e-08):0.02433603312):0.2363569958,(manPen1:0.2348219416,manJav1:2.976013451):1e-08):0.01622714451):0.01835320339,(eriEur2:0.7624932429,sorAra2:0.4271016677):0.08403320833):1e-08):0.07289698887,(((((((musPah1:0.1098967749,rn6:0.1108106207):0.02442610284,(criGri1:0.1691586139,micOch1:1.91538191):1e-08):0.2280390626,jacJac1:0.9516749015):0.02196197496,(casCan1:0.3554078992,dipOrd2:1.207841804):1e-08):0.005861115683,((hetGla2:0.2937292486,fukDam1:0.2864453667):2.063322481,((chiLan1:0.5952699228,octDeg1:0.9364778147):0.7375948473,cavPor3:0.5092294057):0.0187531875):0.05080470836):0.02485671552,(speTri2:0.04442669155,marMar1:0.03787775586):0.3399521989):0.09258066815,(oryCun2:0.7420891785,ochPri3:3.625968419):0.04270778555):0.01227432959):1e-08,(proCoq1:0.1346999256,otoGar3:0.2180579144):0.04655934398):0.04156225076,tarSyr2:0.1060681532):1e-08,((calJac3:0.05443105341,aotNan1:0.06959918179):0.1333934046,(saiBol1:0.04190732283,cebCap1:0.06294709313):0.1403095375):1e-08):1e-08,(((((rheMac8:0.00537195111,macFas5:0.02772861568):1e-08,macNem1:0.005374038647):1e-08,(papAnu3:0.01149787792,(manLeu1:0.01631652759,cerAty1:0.005379182271):1e-08):1e-08):0.01085324083,chlSab2:0.010726454):0.01727410205,((colAng1:0.03637565453,pilTep1:0.02767527608):1e-08,(nasLar1:0.005374859064,(rhiRox1:0.005394990696,rhiBie1:1e-08):0.005375661118):0.005398980208):0.02125264787):0.1247117377):0.06923486254,nomLeu3:0.01085230676):1e-08,ponAbe2:0.03311739499):0.005355917299,gorGor5:0.01624200835):1e-08,(panTro5:1e-08,panPan2:0.005376012387):0.005368093721,hg38:0.01079760735);
IFNA6	(((((((((((((phaCin1:0.2180030963,monDom5:0.1969662958):1.073838365,((((loxAfr3:0.1277688366,triMan1:0.09785642524):0.006712386772,proCap2:0.2327136814):0.03112322319,(eleEdw1:0.3279228461,oryAfe1:0.7296035762):0.07028698334):0.03801739067,dasNov3:1.398927241):1e-08):0.07826172755,(((((((((((oviAri4:0.02977243025,oviCan1:0.01143099322):0.788006498,capHir2:0.1426059339):0.01103015021,panHod1:0.1022461681):0.01557862075,((bisBis1:0.03049298916,bosMut1:0.1024178349):0.02451671862,(bosInd1:0.02557235419,bosTau8:0.05389792171):0.7978668811):1e-08):0.002574841163,odoVir1:0.04841242699):0.5657028586,(((((turTru3:0.01188065094,orcOrc1:0.005922878437):1e-08,delLeu1:0.01688017252):1e-08,lipVex1:0.02877703251):1e-08,phyCat1:0.07773231708):1e-08,(balAcu1:0.02491865199,balMys1:1.709541211):0.03354763841):0.1251296781):0.01738829945,(camBac1:0.04832359779,vicPac2:0.015668191):0.209330137):0.03912219616,((equCab3:0.01751798837,equPrz1:0.01147371623):0.006082477576,equAsi1:0.01208268447):0.1172893996):0.008088115667,((myoLuc2:0.2406299669,desRot1:0.3526977162):0.07718444878,((pteVam2:0.1813300397,rouAeg1:0.1320994947):0.1997105725,rhiSin1:0.3247700315):0.05306667005):0.4304405467):1e-08,(((((lepWed1:2.041419312,(musFur1:0.1173179418,enhLut1:0.1281201879):0.09988251954):1e-08,ailMel1:0.1881717732):0.03339742246,(canFam3:1e-08,lycPic1:1e-08):0.286744507):0.2520644333,((felCat8:0.004244293527,aciJub1:1.427567818):1e-08,(panTig1:2.100022203,panPar1:1e-08):0.0195386008):0.9859503519):1e-08,(manPen1:0.1108664541,manJav1:0.2731711852):0.2247496121):1e-08):0.03451285424,sorAra2:1.716267022):1e-08):0.02592993935,((((((((musCar1:0.07507541952,musPah1:0.08975344566):0.02924135581,rn6:0.4284225545):0.03597241444,(criGri1:0.120635951,mesAur1:1.648492748):1e-08):0.2076339888,jacJac1:0.4810751298):0.1418987684,(casCan1:0.2360727182,dipOrd2:0.3157464225):0.03260868797):1e-08,((chiLan1:0.3543752812,octDeg1:1.133034703):1e-08,cavPor3:0.3302094242):0.1123443842):0.003230532476,(speTri2:0.4089408484,marMar1:0.1525954214):0.2856457633):0.05790281668,oryCun2:0.4248675646):0.03480132096):0.01055031295,galVar1:0.2306079894):0.0117853485,((micMur3:2.800309538,proCoq1:0.4600481695):1e-08,otoGar3:0.1952138453):0.003028517555):0.03014141543,tarSyr2:0.1720189976):0.01298384985,((calJac3:0.8251358692,aotNan1:0.06245882158):1e-08,(saiBol1:0.09661727403,cebCap1:0.5112817957):0.003844568518):0.6345684734):0.08119067016,(((((rheMac8:1e-08,macFas5:1e-08):1e-08,macNem1:1e-08):0.005493370075,(papAnu3:1e-08,(manLeu1:0.01105302877,cerAty1:0.00549337271):1e-08):0.005488099656):1e-08,chlSab2:0.005483889825):0.005427629287,((colAng1:0.01099532464,pilTep1:1e-08):1e-08,(nasLar1:0.005527960334,(rhiRox1:1e-08,rhiBie1:1e-08):1e-08):1e-08):0.02227128651):0.0110502298):0.005558986458,nomLeu3:0.02823105164):1e-08,ponAbe2:0.02421551509):1e-08,gorGor5:0.01655323361):0.005484944868,(panTro5:1e-08,panPan2:0.005482346842):1e-08,hg38:0.01104644912);
IFNA7	(((((((((((((loxAfr3:2.339547721,triMan1:0.175121487):1e-08,(chrAsi1:1.041175288,eleEdw1:0.3788219787):0.04233869297):0.005508411658,dasNov3:2.452095983):0.07043651352,((((((((((oviAri4:0.2799096654,oviCan1:0.002643512974):1.449235206,capHir2:0.04420894437):1e-08,((bosInd1:0.03653742565,bosTau8:0.02854085641):0.02816051709,bubBub1:2.51672953):1e-08):0.1996174916,(odoVir1:0.848910204,cerEla1:2.412096777):0.1627252282):0.06756303652,(phyCat1:0.7556923797,(balAcu1:0.2778489664,balMys1:0.3194097102):0.9380792958):0.3826831117):1e-08,susScr11:0.2669897666):0.08700475847,(((equCab3:0.1061888029,equPrz1:1.299212242):1e-08,equAsi1:1.496336267):1e-08,cerSim1:1.328975831):0.07000705023):1e-08,(myoLuc2:1.315254803,(pteVam2:0.2319405487,rhiSin1:0.2540025787):0.03918855285):1e-08):0.001376239081,(((((((lepWed1:2.696711395,neoSch1:1e-08):1e-08,odoRosDiv1:2.105831795):0.08487250313,((musFur1:0.2072149225,enhLut1:2.999451681):0.05738313669,ailFul1:0.1235092743):0.0221837807):0.0446814171,ursMar1:2.146774101):1e-08,canFam3:0.3777133767):0.03146760778,(felCat8:0.01707290073,panPar1:0.01665822354):0.2262421825):0.1857191725,manPen1:0.2530138094):1e-08):0.01496468883,eriEur2:1.607123798):0.01808334656):0.04058051585,((((((mm10:0.01237166502,musCar1:0.02550311193):0.08881051038,musPah1:0.1068667447):0.02432452823,rn6:0.1734154106):0.03974600242,((criGri1:0.1168660466,mesAur1:0.4380641025):1e-08,micOch1:0.1033584961):0.02439055264):0.2213074596,(casCan1:2.037729618,dipOrd2:2.278608149):0.04467416533):1e-08,marMar1:0.405281162):0.1770769263):1e-08,galVar1:0.2463560052):1e-08,(proCoq1:0.4145020072,otoGar3:0.1968670187):0.03007288045):0.0469776316,((calJac3:0.0696110641,aotNan1:0.05229002767):1e-08,(saiBol1:0.08810800942,cebCap1:0.02933414858):1e-08):0.1263494629):0.06534959931,(((((rheMac8:0.02734747064,macFas5:0.02176221152):1e-08,macNem1:1.783268406):1e-08,(papAnu3:0.00555520471,cerAty1:0.2329626263):0.005267938728):0.03928671261,chlSab2:0.05679710995):1e-08,((colAng1:0.03364822552,pilTep1:2.355269832):1e-08,nasLar1:0.1878712755):0.005173727783):0.01139208878):1e-08,nomLeu3:0.1043605415):0.01123418159,ponAbe2:0.06796620787):0.03711042417,gorGor5:0.01384866285):0.005654990872,(panTro5:0.09787531248,panPan2:1e-08):0.007566694761,hg38:0.03075772302);
IFNA8	((((((((((((phaCin1:1.309225022,((((loxAfr3:0.1071232747,triMan1:0.05260400909):0.03202196885,proCap2:0.234429092):0.1051956089,((chrAsi1:0.1999683906,eleEdw1:0.6847015566):1e-08,oryAfe1:0.2728502287):0.2909117082):1e-08,dasNov3:0.4842894258):0.003655823857):0.08059976158,(((((((((((oviAri4:1e-08,oviCan1:1e-08):0.05233471994,capHir2:0.004980186449):0.009850904285,panHod1:0.1559585681):0.02240643239,(((bisBis1:0.03485047527,bosMut1:0.0413705421):0.03444879238,(bosInd1:0.01803465442,bosTau8:0.04688846261):0.005793194265):0.004745575958,bubBub1:0.01236533796):0.009644517426):0.2548001845,(((((turTru3:0.01179504494,orcOrc1:0.005901350998):1e-08,delLeu1:0.01672988339):1e-08,lipVex1:0.02836162503):0.01343083358,phyCat1:1e-08):0.001159613385,(balAcu1:0.04430496979,balMys1:1e-08):1e-08):0.02889545943):0.01907701355,susScr11:0.1573656749):0.06496051965,((camFer2:1e-08,camBac1:1e-08):0.003825213299,camDro1:0.008052870723):0.2441568918):0.07711199287,(((equCab3:0.01098335785,equPrz1:0.00569135268):0.0223991061,equAsi1:0.005546620013):0.07287552699,cerSim1:0.08756343783):0.04904433734):0.001229695361,((((((myoBra1:0.02855866232,myoLuc2:0.02879525017):0.005334715547,myoDav1:0.06899492704):0.06425844181,eptFus1:0.2274224503):0.1411992159,minNat1:1.693278809):0.01714493774,desRot1:0.1809333499):0.04468096117,((pteAle1:0.0687394827,pteVam2:0.04451330243):0.01495644832,rouAeg1:0.08174516693):0.1755198386):0.02894068226):1e-08,((((((lepWed1:0.08969817909,odoRosDiv1:0.1196295967):0.03745787285,((musFur1:0.1357178782,enhLut1:0.1183470024):0.07107542543,ailFul1:0.1109166093):0.03844469969):0.01687036605,ailMel1:0.1878196687):0.01429274965,(canFam3:0.009246904203,lycPic1:0.009679511544):0.4406069488):0.04565567878,(felCat8:0.02485157527,panTig1:0.02975116757):0.1907216186):0.1899036165,(manPen1:0.1013425871,manJav1:0.02891997332):0.2351369471):1e-08):0.012414669,(eriEur2:0.1455714391,sorAra2:0.245839697):0.2955012268):0.01877546218):0.03763418304,(((((((((((mm10:0.08447282635,musCar1:0.3313677025):0.01813647565,musPah1:0.1052212176):0.02062563469,rn6:0.1377252719):0.0469050211,merUng1:0.2215702266):0.0001323003268,((criGri1:0.03084330382,mesAur1:0.2693699424):0.03821142791,micOch1:0.07627963256):0.04537199434):0.06505080392,nanGal1:0.7922759301):0.1362758104,jacJac1:0.5186831499):0.08029769896,(casCan1:0.3656204711,dipOrd2:0.3215476086):0.03555565442):1e-08,((chiLan1:0.1871191861,octDeg1:0.2284779598):0.01635814192,cavPor3:0.1758613745):0.1645425768):0.01375155586,(speTri2:0.1014297129,marMar1:0.07021146588):0.2770141106):0.1206857314,oryCun2:0.4350989399):0.02904575171):0.00665090563,galVar1:0.2404934291):0.006152851356,((micMur3:0.05917611101,proCoq1:0.07562575071):0.07748782116,otoGar3:0.2354951951):0.02899750026):0.02484431583,tarSyr2:0.1366720405):0.08450201503,((calJac3:0.07902702762,aotNan1:0.03854377065):0.001163216469,(saiBol1:0.07635158178,cebCap1:0.05665451812):1e-08):0.0662986571):0.06319582668,(((((rheMac8:0.005386963924,macFas5:1e-08):1e-08,macNem1:0.01623902837):0.0107531274,(papAnu3:0.01629606704,(manLeu1:1e-08,cerAty1:0.02183296092):1e-08):1e-08):0.005352713586,chlSab2:0.01074099135):1e-08,((colAng1:0.02709469222,pilTep1:0.02161800386):1e-08,(nasLar1:0.01081702565,(rhiRox1:1e-08,rhiBie1:1e-08):0.016396365):1e-08):0.00535594516):0.04977416784):0.02852438243,nomLeu3:0.01609741858):1e-08,ponAbe2:0.02710515945):0.005161044362,gorGor5:0.01061028562):1e-08,(panTro5:1e-08,panPan2:1e-08):0.005330518825,hg38:0.01059604573);
IFNAR1	((((((((((((((phaCin1:0.2197128553,monDom5:0.1372455807):0.2168307982,ornAna2:0.7150758237):0.4815292492,((((loxAfr3:0.1476918507,triMan1:0.1049309652):0.01736463208,proCap2:0.5331857344):0.04887679015,(((chrAsi1:0.2467318858,echTel2:0.2649933921):0.04012793974,eleEdw1:0.2674776238):0.01657050892,oryAfe1:0.1699362203):0.01026196538):0.03929412805,(dasNov3:0.1598331387,choHof2:0.1079077438):0.06954842096):1e-08):0.0182111861,((((((((((((oviAri4:1e-08,oviCan1:0.001880066642):0.01428418997,capHir2:0.02150204805):0.004382442427,panHod1:0.03993896393):0.0336045569,(((bisBis1:0.005561154491,bosMut1:0.001797897128):0.001777730739,(bosInd1:1e-08,bosTau8:1e-08):1e-08):0.003599047982,bubBub1:0.01076099502):0.0329314917):0.008179279284,(odoVir1:0.0201046684,cerEla1:0.02032798971):0.04425479422):0.1293494924,(((((turTru3:0.005352838495,orcOrc1:0.005362530405):0.02340511599,delLeu1:0.009235342079):0.01267229281,lipVex1:0.02835202975):0.009815220613,phyCat1:0.02711011536):1e-08,(balAcu1:0.01347237905,balMys1:0.008646761813):0.006693785099):0.0588797553):0.04058114971,susScr11:0.161236726):0.003590114882,(((camFer2:1e-08,camBac1:0.001788771326):0.003592679623,camDro1:1e-08):0.01394173433,vicPac2:0.01158320822):0.1841683976):0.07079409763,(((equCab3:1e-08,equPrz1:0.001903270005):0.005799269108,equAsi1:0.003458826376):0.1383431903,cerSim1:0.088215073):0.1032556321):0.001900726475,((((((myoBra1:0.02419849582,myoLuc2:0.03332662448):0.0127412525,myoDav1:0.08059713264):0.09613939547,eptFus1:0.1563909995):0.1916917856,minNat1:0.2489892304):0.1405369257,desRot1:0.38267564):0.264475632,(((pteAle1:0.007809523016,pteVam2:0.03491918308):0.03009777109,rouAeg1:0.1678603759):0.1294734795,(rhiSin1:0.1007938428,hipArm1:0.1213451827):0.0685773154):0.03069098854):0.052366109):1e-08,(((((((lepWed1:0.003677389551,neoSch1:0.003665233815):0.01613217314,odoRosDiv1:0.02726471554):0.02560172979,((musFur1:0.01488927456,enhLut1:0.009276312194):0.05535346733,ailFul1:0.03815978929):0.008884076447):0.005136700342,(ailMel1:0.01311296933,ursMar1:0.01193819221):0.07445884488):0.03651715577,canFam3:0.1088421794):0.0403013297,((felCat8:0.01545412071,aciJub1:0.01191504467):0.008151318027,(panTig1:0.00193378226,panPar1:1e-08):0.005111513076):0.1548042902):0.1052569949,manPen1:0.1667590636):0.002272841687):0.006860769215,((eriEur2:0.4697664096,sorAra2:0.4412102934):0.0543149224,conCri1:0.3910551626):0.07939048924):0.04328895999):0.01865182339,((((((((((((mm10:0.03682605478,musCar1:0.04317403124):0.03617747733,musPah1:0.05441538615):0.1230587079,rn6:0.2519661497):0.09278077267,merUng1:0.1946996503):0.02930125386,((criGri1:0.09561293473,mesAur1:0.1763799615):0.08499906616,micOch1:0.3867783751):0.05851507372):0.245460664,nanGal1:0.4594835061):0.07408385005,jacJac1:0.3783930058):0.08868522439,(casCan1:0.2734389928,dipOrd2:0.4988782733):0.1158792771):0.1038581109,((hetGla2:0.06404075153,fukDam1:0.09941726291):0.07523823803,((chiLan1:0.1788774426,octDeg1:0.1100784314):0.02740284801,cavPor3:0.2502467934):0.04617870579):0.2412644427):0.129281376,(speTri2:0.02197879777,marMar1:0.00999342834):0.3181707413):0.06061876588,(oryCun2:0.1424640487,ochPri3:0.1469169906):0.240855286):0.02146675707,tupChi1:0.2545441578):0.007644954458):0.01406712126,galVar1:0.3072575223):0.02465248495,((micMur3:0.06746536952,proCoq1:0.05249885576):0.09753013647,otoGar3:0.287842819):0.05652586249):0.007590184773,tarSyr2:0.282133157):0.1126400367,((calJac3:0.08210336098,aotNan1:0.02308826093):1e-08,(saiBol1:0.04862583159,cebCap1:0.03377542396):0.003895435794):0.07775741557):0.05500176437,(((((rheMac8:0.00175463928,macFas5:0.001814414846):0.009008327936,macNem1:0.1342627459):0.001886259572,(papAnu3:0.01090024288,cerAty1:0.01240268064):0.001883283476):0.01662424944,chlSab2:0.01271161688):0.009032943507,((colAng1:0.005357929219,pilTep1:0.01276357655):0.004777165912,(nasLar1:0.009458306419,(rhiRox1:1e-08,rhiBie1:1e-08):0.005395775104):0.007104349083):0.007193905916):0.04308337452):0.009738715369,nomLeu3:0.01092672264):1e-08,ponAbe2:0.00788193264):0.003624335009,gorGor5:0.01094431135):1e-08,(panTro5:1e-08,panPan2:1e-08):1e-08,hg38:0.007261660558);
IFNAR2	((((((((((((((phaCin1:0.08400621973,monDom5:0.7727217786):1.121688615,ornAna2:0.7442978955):1e-08,((((loxAfr3:0.1602461499,triMan1:0.1244642259):0.03610162897,proCap2:0.4495098576):0.1283797669,(((chrAsi1:0.3253692879,echTel2:0.4589206277):0.03364249615,eleEdw1:0.4800443682):0.002119359333,oryAfe1:0.2472806943):0.05923976053):0.04603264966,(dasNov3:0.1592937083,choHof2:0.079974489):0.1243763564):0.08629780305):0.01225582852,((((((((((((oviAri4:1e-08,oviCan1:0.005648868094):0.01031870535,capHir2:0.01047580958):0.0007749488725,panHod1:0.02578428669):0.06135644149,(((bisBis1:0.005159133117,bosMut1:1e-08):1e-08,(bosInd1:1e-08,bosTau8:0.005159042399):1e-08):0.0451276182,bubBub1:0.04007546352):0.02569112849):0.02627091841,(odoVir1:0.0318980032,cerEla1:0.009780566491):0.06258573762):0.1562957675,(((((turTru3:0.05585468707,orcOrc1:0.01952025808):0.01523125105,delLeu1:0.01177633323):0.007583257501,lipVex1:0.01363198858):1e-08,phyCat1:0.03548245462):0.01566353322,(balAcu1:0.04367931752,balMys1:0.005278800368):0.01269794635):0.04682190924):0.03896766349,susScr11:0.2402146076):0.01605576826,(((camFer2:1e-08,camBac1:1e-08):1e-08,camDro1:1e-08):0.01320138167,vicPac2:0.01814360759):0.1830915):0.1543878578,(((equCab3:1e-08,equPrz1:1e-08):1e-08,equAsi1:0.01472003182):0.1107260499,cerSim1:0.07030477188):0.2461017339):1e-08,((((((myoBra1:0.01838302914,myoLuc2:0.05060258153):0.02855936292,myoDav1:0.08763101854):0.1562108706,eptFus1:0.05971683202):0.295656985,minNat1:0.3279330049):0.1194137804,desRot1:0.5579924622):0.249085382,(((pteAle1:0.01152546475,pteVam2:0.04272283581):0.04271882337,rouAeg1:0.08385340487):0.1919854109,(rhiSin1:0.1749874241,hipArm1:0.1687211449):0.07366005668):0.01966404573):0.06231977156):0.007315575388,((((((neoSch1:0.01528509092,odoRosDiv1:0.05772294805):0.009504378929,((musFur1:0.04449846283,enhLut1:0.04704484837):0.05160473115,ailFul1:0.08229963239):0.0358368527):0.02002369058,(ailMel1:0.02003986178,ursMar1:0.03047863369):0.04935587238):0.07572548296,canFam3:0.1695300578):0.08820301481,((felCat8:0.01054716061,aciJub1:1e-08):0.005034876386,(panTig1:0.005024020947,panPar1:0.005050081942):1e-08):0.1440810646):0.1351933296,(manPen1:0.02564008611,manJav1:0.01074227205):0.1938277823):0.03018108769):0.01696696455,((eriEur2:0.7481522417,sorAra2:0.5329921769):0.0449775144,conCri1:0.4823216061):0.3197963841):0.02046711291):0.05468833021,((((((((((((mm10:0.02337550999,musCar1:0.07275090669):0.04381854743,musPah1:0.07494332453):0.3315768184,rn6:0.1824554621):0.317493082,merUng1:0.3405382038):0.02200009069,((criGri1:0.1111812875,mesAur1:0.2450970832):0.09586126024,micOch1:0.3882576715):0.1076386563):0.2642746279,nanGal1:0.3975038485):0.2076155125,jacJac1:0.4148113602):0.141428785,(casCan1:0.2968300736,dipOrd2:0.3813145352):0.07704092658):0.02265320442,((hetGla2:0.1730639902,fukDam1:0.1727375512):0.0701287221,((chiLan1:0.1795968477,octDeg1:0.1886151455):0.09537942481,cavPor3:0.2545354613):0.08255486336):0.3133961907):0.02123863448,(speTri2:0.04580561402,marMar1:0.0292377041):0.3859834512):0.1153196292,(oryCun2:0.2923444033,ochPri3:0.4680093974):0.2454338572):0.09814358358,tupChi1:0.3884520267):0.01590749258):0.02293293337,galVar1:0.2028330749):0.08100936088,((micMur3:0.09203912695,proCoq1:0.04053601477):0.1199603924,otoGar3:0.2400881101):0.1148098069):1e-08,tarSyr2:0.2321927866):0.1406628455,((calJac3:0.1031581182,aotNan1:0.01313991393):1e-08,(saiBol1:0.09511418472,cebCap1:0.0183730915):1e-08):0.1006455972):0.0740716983,(((((rheMac8:1e-08,macFas5:1e-08):1e-08,macNem1:1e-08):0.005670770339,(papAnu3:0.01727185737,(manLeu1:0.003728615257,cerAty1:0.04870262331):0.002029205522):0.01281568219):0.02613266815,chlSab2:0.01772740672):1e-08,(colAng1:0.004368786041,(nasLar1:1e-08,(rhiRox1:0.005096818184,rhiBie1:1e-08):1e-08):0.02207207989):0.006469882492):0.02781673768):0.02000663018,nomLeu3:0.1357634663):1e-08,ponAbe2:0.007633158661):1e-08,gorGor5:1e-08):0.005152361064,panPan2:1e-08,hg38:0.01548668534);
IFNB1	((((((((((((((phaCin1:0.1475839925,sarHar1:0.2590682562):0.02223064417,monDom5:0.1638294697):0.7907991272,((((loxAfr3:0.1663204352,triMan1:0.2982011461):0.02456803019,proCap2:0.4224676692):0.04754851471,(((chrAsi1:0.2475640324,echTel2:0.1980052202):0.009353646862,eleEdw1:0.2757165686):0.01463165077,oryAfe1:0.2266630278):0.01078412405):0.06848245573,(dasNov3:0.1197966613,choHof2:0.1493306037):0.07531418388):1e-08):1e-08,((((((((((((oviAri4:0.01641992303,oviCan1:0.06491962612):1e-08,capHir2:0.02156948576):1e-08,panHod1:0.06713935347):0.05647308114,(((bisBis1:1e-08,bosMut1:0.04596439761):1e-08,(bosInd1:1e-08,bosTau8:1e-08):0.005400485383):0.02782209456,bubBub1:0.01179381198):0.02370883617):0.06109744788,(odoVir1:1e-08,cerEla1:0.1020731726):0.02312698962):0.2152522903,(((((turTru3:0.01439845147,orcOrc1:0.007556599964):0.02880394326,delLeu1:0.03905462721):0.02402801253,lipVex1:0.03339761581):1e-08,phyCat1:0.01745395891):0.007320214928,(balAcu1:0.02321429583,balMys1:0.01050683986):1e-08):0.05957881838):0.0474851947,susScr11:0.1362053289):0.024897375,(((camFer2:1e-08,camBac1:1e-08):1e-08,camDro1:1e-08):1e-08,vicPac2:0.04068331752):0.2060516992):0.04351372082,(((equCab3:1e-08,equPrz1:0.005429278732):0.01630960193,equAsi1:0.04051512794):0.1598419642,cerSim1:0.1464921135):0.1309799976):1e-08,((((myoLuc2:0.0505068043,myoDav1:0.11676302):0.07057670478,eptFus1:0.08342621942):0.2218613078,minNat1:0.3722176344):0.09909258444,(((pteAle1:0.03248250399,pteVam2:0.007299054103):0.07194453522,rouAeg1:0.1392459873):0.06198195897,(rhiSin1:0.1959358166,hipArm1:0.1495323873):0.0319158494):0.04897234787):0.07235644595):0.002954705005,(((((((lepWed1:0.01121055153,neoSch1:1e-08):0.02677305592,odoRosDiv1:0.05777218348):0.05152520684,((musFur1:0.02174680417,enhLut1:1e-08):0.03112222922,ailFul1:0.03844214229):0.01826176862):0.007136190851,(ailMel1:0.1306980256,ursMar1:1e-08):0.06022796751):0.08720658873,(canFam3:1e-08,lycPic1:0.01081804734):0.1388619879):0.07370467725,((felCat8:0.03437793394,aciJub1:0.01750900859):1e-08,(panTig1:0.005584022678,panPar1:0.0107683591):0.009920396529):0.1133592468):0.1308890866,(manPen1:0.01351065038,manJav1:0.01468028747):0.1591133062):0.06007287272):0.02393082386,((eriEur2:0.318038371,sorAra2:0.291363944):0.03524459347,conCri1:0.5207513086):0.2264488929):0.04450055962):0.03392188378,((((((((((((mm10:0.04248117089,musCar1:0.03779369023):0.03968909953,musPah1:0.04143480432):0.1125765307,rn6:0.10007053):0.1172069914,merUng1:0.3662841221):0.1175454804,(criGri1:0.2696308732,micOch1:0.315950732):0.208481699):0.1456726789,nanGal1:0.2262726306):0.09247064411,jacJac1:0.3184882234):0.09088154589,(casCan1:1.728834438,dipOrd2:0.3185373168):0.1315027063):0.0183752817,((hetGla2:0.07416419615,fukDam1:0.1375695041):0.07055566936,((chiLan1:0.05911668368,octDeg1:0.1233376067):0.02941599038,cavPor3:0.2831726344):0.02806932514):0.1853100953):0.009858271989,(speTri2:0.00539932356,marMar1:0.02245066074):0.2460247026):0.03964197019,(oryCun2:0.1290133822,ochPri3:0.4736268704):0.3709437876):0.04860530157,tupChi1:0.2577328716):0.008510034914):0.02653441067,galVar1:0.3623964554):0.03689783577,((micMur3:0.07918328388,proCoq1:0.03975939186):0.09881245408,otoGar3:0.2671501249):0.04691692315):0.05368612808,tarSyr2:0.3296620411):0.1095480177,((calJac3:0.06270532516,aotNan1:0.04703230385):0.01291012069,(saiBol1:0.08441364077,cebCap1:0.04211809928):0.005612572058):0.1180978104):0.02697746512,(((((rheMac8:1e-08,macFas5:1e-08):0.005568415443,macNem1:0.005556124743):1e-08,(papAnu3:0.005610662029,(manLeu1:0.01120044448,cerAty1:1e-08):1e-08):1e-08):1e-08,chlSab2:0.01123082586):1e-08,((colAng1:0.005580911865,pilTep1:0.01677021747):1e-08,(nasLar1:0.01114761331,(rhiRox1:1e-08,rhiBie1:1e-08):1e-08):0.005585892937):1e-08):0.005362237427):0.01146061821,nomLeu3:0.02257629152):0.007682661841,ponAbe2:0.01273321272):0.01472135422,gorGor5:0.005537997059):1e-08,(panTro5:0.005511192917,panPan2:0.005509407162):0.01686176412,hg38:0.005530118901);
IFNE	(((((((((((((((loxAfr3:0.0956287482,triMan1:0.07855699661):0.01856876633,proCap2:0.2570923224):0.008411649177,(((chrAsi1:0.1497266792,echTel2:0.2080408708):0.005062549383,eleEdw1:0.3658531806):0.02113105939,oryAfe1:0.1725772253):0.005415200843):0.1280928284,(dasNov3:0.1090859709,choHof2:0.08060193014):0.09402181354):0.03904561214,((((((((((((oviAri4:1e-08,oviCan1:1e-08):1e-08,capHir2:0.01623172135):0.01082492217,panHod1:0.02705813873):0.0292896677,(((bisBis1:0.005325616112,bosMut1:0.005285268524):1e-08,(bosInd1:1e-08,bosTau8:1e-08):1e-08):0.02149081148,bubBub1:0.01615564514):0.008342977116):0.006717674251,(odoVir1:0.02716617962,cerEla1:0.02159820581):0.006769935299):0.08334120411,(((((turTru3:0.01598937622,orcOrc1:1e-08):0.01589032912,delLeu1:0.01064641793):1e-08,lipVex1:0.02121927201):0.005303670104,phyCat1:0.02685491126):0.005259484129,(balAcu1:0.01056351625,balMys1:0.005280917752):1e-08):0.04522245029):0.0116187811,susScr11:0.08432753177):0.02542675465,(((camFer2:1e-08,camBac1:1e-08):1e-08,camDro1:1e-08):0.01502258372,vicPac2:0.04090174431):0.1328069353):0.04859227431,(((equCab3:1e-08,equPrz1:1e-08):1e-08,equAsi1:0.02141098828):0.08171186186,cerSim1:0.0706788492):0.0214212088):1e-08,((((((myoBra1:0.01073366526,myoLuc2:0.01777896984):0.01766957996,myoDav1:0.1028857316):0.0837124303,eptFus1:0.05142352417):0.09415251204,minNat1:0.1412486741):0.02198861035,desRot1:0.1359338964):0.04109561435,(((pteAle1:0.01614372336,pteVam2:0.01620967517):0.03495299313,rouAeg1:0.05392966259):0.07314740046,(rhiSin1:0.08121930665,hipArm1:0.05873424425):0.03718409236):1e-08):0.02461650397):0.004574527361,((((((lepWed1:0.05956508426,odoRosDiv1:0.03398338769):0.05119693508,((musFur1:0.05944025518,enhLut1:0.05606416712):0.1083610822,ailFul1:0.1076519187):0.02425139573):0.02000901402,(ailMel1:0.02733957315,ursMar1:0.02366872279):0.07645937838):0.03824632164,(canFam3:0.02042455898,lycPic1:0.008244816003):0.1634532904):0.02381592429,((felCat8:0.01228829011,aciJub1:0.005204976727):0.01059412768,(panTig1:0.005218345351,panPar1:0.005131639186):0.02757872076):0.1393444884):0.06534288237,(manPen1:0.005774394091,manJav1:0.02632578592):0.2279267512):0.02378960365):0.007895249377,((eriEur2:0.3731427509,sorAra2:0.3776137774):1e-08,conCri1:0.2967116677):0.02073319965):0.007031001262):0.02076501041,((((((((((((mm10:0.02259755504,musCar1:0.04495097805):0.03662933968,musPah1:0.02690063288):0.1124599088,rn6:0.1698657615):0.0435576912,merUng1:0.2296925175):0.03277019444,(criGri1:0.1156982851,micOch1:0.2281082058):0.02260168021):0.1806361821,nanGal1:0.1669592412):0.06026497296,jacJac1:0.4624735974):0.06301376146,(casCan1:0.1722584299,dipOrd2:0.2804998026):0.06808727447):0.03745666253,((hetGla2:0.09457741945,fukDam1:0.2155742567):0.1039839198,((chiLan1:0.1542868317,octDeg1:0.5774768243):0.06139014669,cavPor3:0.3529681833):0.01983518966):0.1800307042):1e-08,(speTri2:0.02698225405,marMar1:0.007207268069):0.2993308571):0.05571277195,(oryCun2:0.2202427912,ochPri3:0.2697926541):0.1640160781):0.06736207429,tupChi1:0.3340727098):0.0009890829554):0.007709466253,galVar1:0.3213753086):0.02667117366,((micMur3:0.1418807268,proCoq1:0.08227806016):0.08923254898,otoGar3:0.191497791):0.02446189126):1e-08,tarSyr2:2.144760014):0.1102066602,((calJac3:0.02631631309,aotNan1:0.01813703594):0.009210682084,(saiBol1:1.99796782,cebCap1:0.0978819667):1e-08):0.08468294783):0.01879492396,(((((rheMac8:0.005242926163,macFas5:1e-08):0.005278554802,macNem1:0.005277192175):1e-08,(papAnu3:0.01057443744,(manLeu1:0.01056570387,cerAty1:0.005229563959):1e-08):1e-08):0.005244696276,chlSab2:0.03735009975):1e-08,((colAng1:0.02137434393,pilTep1:0.01058865197):1e-08,(nasLar1:1e-08,(rhiRox1:1e-08,rhiBie1:1e-08):0.005257766658):1e-08):1e-08):0.01822864273):0.008979749454,nomLeu3:0.02634347744):0.01237068822,ponAbe2:0.0199907694):0.01200821592,gorGor5:0.01597714698):0.005225146842,(panTro5:1e-08,panPan2:0.005232488058):0.005279575517,hg38:0.01055797695);
IFNG	((((((((((((phaCin1:0.8803054698,((((loxAfr3:0.1613363602,triMan1:0.1520382997):1e-08,proCap2:0.1874310515):0.05620529329,(((chrAsi1:0.1922663366,echTel2:0.2990170519):0.08519752811,eleEdw1:0.4968872038):1e-08,oryAfe1:0.3038167014):0.008888896692):0.07627914936,(dasNov3:0.07319353161,choHof2:0.1333016709):0.05740855776):0.01378331139):0.03887013406,((((((((((((oviAri4:1e-08,oviCan1:0.007159918513):0.006945472016,capHir2:0.01401649425):1e-08,panHod1:0.006966036751):0.00705524957,(((bisBis1:1e-08,bosMut1:1e-08):1e-08,(bosInd1:1e-08,bosTau8:1e-08):0.01410066899):1e-08,bubBub1:0.01388281094):0.02100054768):0.02178643641,(odoVir1:1e-08,cerEla1:0.01403874019):0.02556273887):0.0835802431,(((((turTru3:1e-08,orcOrc1:1e-08):0.006953144943,delLeu1:1e-08):0.01951388176,lipVex1:0.0156823973):0.0141086055,phyCat1:0.03502070301):1e-08,(balAcu1:0.02126125097,balMys1:0.03540746798):0.005402074104):0.02390690256):1e-08,susScr11:0.2227465335):0.03989389102,(((camFer2:1e-08,camBac1:1e-08):1e-08,camDro1:0.0140747749):1e-08,vicPac2:0.02814730286):0.03435852903):0.08437463429,(((equCab3:1e-08,equPrz1:0.006887733838):1e-08,equAsi1:0.006893919583):0.07916387349,cerSim1:0.05287698842):0.04939094555):1e-08,((((((myoBra1:0.006469664744,myoLuc2:0.00653097969):0.002614227148,myoDav1:0.02334601905):0.03709984501,eptFus1:0.07769621126):0.157260239,minNat1:0.1667699329):0.1260688573,desRot1:0.3454130588):1e-08,(((pteAle1:1e-08,pteVam2:1e-08):0.01378012159,rouAeg1:0.08643350222):0.09298251072,(rhiSin1:0.2428285815,hipArm1:0.1815972751):0.03420385162):1e-08):0.1041171193):0.01252355527,(((((((lepWed1:0.006828361064,neoSch1:0.006811275499):0.01370474954,odoRosDiv1:0.0207008008):0.01457896188,((musFur1:0.02122502586,enhLut1:0.00631259417):0.06386571603,ailFul1:0.01202817558):0.01545056492):1e-08,(ailMel1:1e-08,ursMar1:0.006683437668):0.02074605768):1e-08,(canFam3:1e-08,lycPic1:0.01333727464):0.07117589419):0.01088193898,((felCat8:1e-08,aciJub1:1e-08):1e-08,(panTig1:1e-08,panPar1:1e-08):0.01355344473):0.1352832137):0.08870110186,(manPen1:0.006805647636,manJav1:1e-08):0.1292972442):0.008683709856):0.02416181992,((eriEur2:0.6470881467,sorAra2:0.4914226244):0.02442811248,conCri1:0.2685992608):0.06342799881):0.007003477305):0.03233984786,((((((((((((mm10:0.04061541622,musCar1:0.03547769407):0.04665652804,musPah1:0.02063075148):0.03415897519,rn6:0.07179180023):0.3873647811,merUng1:0.3246165508):0.0386588525,((criGri1:0.05429806848,mesAur1:0.04999982903):0.1386758124,micOch1:0.224255998):0.0485904384):0.4185588354,nanGal1:0.3066541256):0.03412455197,jacJac1:0.5467398251):0.04764253525,(casCan1:0.08243248295,dipOrd2:0.5427846037):1e-08):0.08721237579,((hetGla2:0.01126052983,fukDam1:0.1553331192):0.1145417461,((chiLan1:0.1999597573,octDeg1:0.4606116863):0.05573832251,cavPor3:0.1957248927):0.05265977002):0.3198214697):1e-08,(speTri2:0.2018212151,marMar1:0.001175761286):0.3600177178):1e-08,(oryCun2:0.07008180358,ochPri3:0.1661388524):0.3130398737):0.00890236282,tupChi1:0.3898272406):1e-08):0.00583203062,galVar1:0.1302029438):0.04885526622,((micMur3:0.123331565,proCoq1:0.05278746348):0.08245584331,otoGar3:0.4271072615):0.0554728844):0.1101905107,tarSyr2:0.3623370117):0.2630203096,((calJac3:0.01357005211,aotNan1:0.02058367032):0.007088258695,(saiBol1:0.007084179134,cebCap1:0.04174161982):1e-08):0.06778177158):0.01733354705,(((((rheMac8:1e-08,macFas5:1e-08):1e-08,macNem1:1e-08):0.007033076254,(papAnu3:0.01417130377,(manLeu1:1e-08,cerAty1:0.006959277084):0.006972714307):1e-08):1e-08,chlSab2:1e-08):0.006893756793,((colAng1:0.01388019259,pilTep1:0.01381164485):1e-08,(nasLar1:0.01388893328,(rhiRox1:1e-08,rhiBie1:1e-08):0.006893760796):1e-08):1e-08):0.02185776309):0.02025445759,nomLeu3:0.006760892935):1e-08,ponAbe2:1e-08):0.006830769989,gorGor5:1e-08):1e-08,(panTro5:1e-08,panPan2:1e-08):0.006742381738,hg38:1e-08);
IFNGR1	((((((((((((((phaCin1:0.2745107213,monDom5:0.1964505887):0.628178411,ornAna2:1.48961618):0.2997894122,((((loxAfr3:0.1265818681,triMan1:0.1065637715):0.03306699646,proCap2:0.2648270139):0.02131534723,(((chrAsi1:0.2524518372,echTel2:0.4878700957):0.04273273091,eleEdw1:0.5040193095):0.06013300134,oryAfe1:0.2400958529):0.008427761813):0.1049465255,(dasNov3:0.1793121413,choHof2:0.1674466262):0.1999597759):0.004673795811):0.03669187989,((((((((((((oviAri4:0.009623956933,oviCan1:0.002457611073):1e-08,capHir2:0.01200552765):0.005250927449,panHod1:0.01232054512):0.03151821615,(((bisBis1:0.00238523246,bosMut1:1e-08):1e-08,(bosInd1:0.002372074693,bosTau8:1e-08):1e-08):1e-08,bubBub1:0.02692269175):0.007731742601):0.02917892326,(odoVir1:0.02894919692,cerEla1:0.02732424422):0.03913511413):0.1312341602,(((((turTru3:0.009373748976,orcOrc1:1e-08):0.01799982994,delLeu1:0.02041941405):0.002164637724,lipVex1:0.02068166224):0.01752224686,phyCat1:0.02551585944):0.004542726776,(balAcu1:0.02240636054,balMys1:0.006208359669):0.002410533194):0.03146468663):0.03575782251,susScr11:0.171376078):0.01287996844,(((camFer2:1e-08,camBac1:1e-08):0.002415516335,camDro1:1e-08):0.00834024231,vicPac2:0.01139472189):0.1599517792):0.07989981367,(((equCab3:1e-08,equPrz1:1e-08):0.00120417284,equAsi1:0.01408872073):0.2482786154,cerSim1:0.1732854826):0.1414002708):0.01313022224,((((((myoBra1:0.01703788832,myoLuc2:0.01353202578):0.007075579959,myoDav1:0.01541124843):0.05883406374,eptFus1:0.1165466578):0.09593608383,minNat1:0.1967680745):0.07044914091,desRot1:0.3016673574):0.04011818687,(((pteAle1:0.003724068297,pteVam2:0.01527723098):0.06623105113,rouAeg1:0.09754245203):0.1073601148,(rhiSin1:0.1881497455,hipArm1:0.2134821619):0.06195346767):0.02186329655):0.05307819461):0.006421755508,(((((((lepWed1:0.009825380358,neoSch1:0.00442545964):0.01063622866,odoRosDiv1:0.03552749135):0.02314457637,((musFur1:0.05359397003,enhLut1:0.01783638622):0.07205107412,ailFul1:0.04707622322):0.02582717053):0.009213742186,(ailMel1:0.02646449049,ursMar1:0.01463882357):0.05938811817):0.04755087224,(canFam3:1e-08,lycPic1:0.002345486204):0.1228615255):0.03385114585,((felCat8:0.01052932232,aciJub1:0.009295104297):0.002354901374,(panTig1:1e-08,panPar1:1e-08):0.007148171502):0.2169609944):0.1027584438,(manPen1:0.02304621023,manJav1:0.01721990712):0.1666419618):0.02347486674):0.04470586996,((eriEur2:0.4997615961,sorAra2:0.4856235332):1e-08,conCri1:0.3958840768):0.09717265224):0.0577760329):0.0476054231,((((((((((((mm10:0.03637929884,musCar1:0.01571830102):0.03997632255,musPah1:0.04559780854):0.05740197099,rn6:0.2329781305):0.127643161,merUng1:0.2190787846):0.0488411816,((criGri1:0.08139172982,mesAur1:0.1485844711):0.07886918366,micOch1:0.2074929049):0.07918552794):0.156600674,nanGal1:0.2349097882):0.1472993953,jacJac1:0.6269783485):0.06288462055,(casCan1:0.2285364886,dipOrd2:0.2785241815):0.05428095241):0.04020356193,((hetGla2:0.09241267502,fukDam1:0.1961631527):0.1701806948,((chiLan1:0.2493220204,octDeg1:0.3638093076):0.08858795086,cavPor3:0.2979314133):0.07305562103):0.3715782885):0.004574580646,(speTri2:0.03387175514,marMar1:0.02552089678):0.3146962766):0.02611420936,(oryCun2:0.2521200671,ochPri3:0.2643707494):0.2117017439):0.04407644135,tupChi1:0.2862796194):0.01564003774):0.02495928321,galVar1:0.2337311738):0.0202042003,((micMur3:0.07897217509,proCoq1:0.02145330414):0.05481814711,otoGar3:0.3836732521):0.04350621642):0.04205339819,tarSyr2:0.2651348912):0.2101718171,((calJac3:0.02740686925,aotNan1:0.009681788627):0.007808813567,(saiBol1:0.03438242351,cebCap1:0.03691753632):1e-08):0.1039869054):0.04506441564,(((((rheMac8:1e-08,macFas5:1e-08):1e-08,macNem1:1e-08):0.004555489256,(papAnu3:0.002268078394,(manLeu1:0.006855504035,cerAty1:0.004574201469):1e-08):1e-08):0.00686964731,chlSab2:0.004624779313):0.002282481208,((colAng1:0.002952699981,pilTep1:0.008439125047):0.002269018301,(nasLar1:0.00454038456,(rhiRox1:0.004545833007,rhiBie1:1e-08):0.002278711137):0.006225040623):0.005347623546):0.01788062303):0.00613134327,nomLeu3:0.01538842807):0.002067265936,ponAbe2:0.02220218176):0.01219972492,gorGor5:0.002259031009):1e-08,(panTro5:1e-08,panPan2:0.002257999873):1e-08,hg38:0.004518099072);
IFNGR2	((((((((((((((phaCin1:0.2916254913,monDom5:0.5849896207):0.623971283,ornAna2:1.091424043):0.2291941283,((((loxAfr3:0.1001642481,triMan1:0.312158244):1e-08,proCap2:0.4916139785):0.05453445611,(((chrAsi1:0.2617699025,echTel2:0.2539298279):0.0516529788,eleEdw1:0.4804101678):0.01100774741,oryAfe1:0.2182534019):0.04304905764):0.1249701688,(dasNov3:0.2524344038,choHof2:0.1470254168):0.1443753678):0.01835583342):0.05526295879,((((((((((((oviAri4:0.01243673711,oviCan1:0.004272702895):0.02498415084,capHir2:0.01042268455):1e-08,panHod1:0.003969778921):0.03267091463,(((bisBis1:0.004070773097,bosMut1:0.01232836186):0.004074486168,(bosInd1:0.003548392881,bosTau8:1e-08):1e-08):1e-08,bubBub1:0.007053619791):0.04122256614):0.01524626364,(odoVir1:0.02935458675,cerEla1:0.01549061958):0.03888439808):0.1277010178,(((((turTru3:0.01049873469,orcOrc1:0.003488245593):0.01040375345,delLeu1:0.006966271434):0.02919159087,lipVex1:0.02444504457):0.03596125978,phyCat1:0.03165053743):0.0129400462,(balAcu1:0.01836121543,balMys1:0.007496924163):0.01477779665):0.0456197443):0.01250258883,susScr11:0.1861686881):0.01781531127,(((camFer2:1e-08,camBac1:1e-08):1e-08,camDro1:1e-08):0.04010134187,vicPac2:0.02727996755):0.3201209542):0.1980448105,(((equCab3:1e-08,equPrz1:0.044529329):0.004124974335,equAsi1:0.003627734558):0.1029189921,cerSim1:0.1194528518):0.1786944895):1e-08,((((((myoBra1:0.01539003434,myoLuc2:0.05336308308):0.01947437395,myoDav1:0.05730389285):0.02902446972,eptFus1:0.2288639993):0.3111080193,minNat1:0.274516784):1e-08,desRot1:0.4750439243):0.1537862109,(((pteAle1:0.01123256894,pteVam2:0.03127931567):0.1390642596,rouAeg1:0.1781886882):0.1106078587,(rhiSin1:0.1308770196,hipArm1:0.2545917894):0.1229214665):0.03593280559):0.03609344574):1e-08,((((((neoSch1:0.02178260429,odoRosDiv1:0.04111917548):0.04861316597,((musFur1:0.04640647457,enhLut1:0.01912439383):0.1068190386,ailFul1:0.08597028312):0.08070862482):1e-08,(ailMel1:0.01236210345,ursMar1:0.0389579975):0.1084540106):0.08310662535,canFam3:0.141392248):0.0276753132,((felCat8:0.02764668012,aciJub1:0.008931222943):0.01412903164,(panTig1:0.003691547887,panPar1:1e-08):0.01483379443):0.2114219016):0.07174331275,(manPen1:0.01357469933,manJav1:0.01053126771):0.0999108239):0.07542611473):0.06951227301,((eriEur2:0.7025686569,sorAra2:0.9996257155):0.06224185508,conCri1:0.7399775006):1e-08):0.09488213348):0.06542925838,((((((((((((mm10:0.01892370348,musCar1:0.01865654622):0.06008281333,musPah1:0.0570018899):0.08812548115,rn6:0.1357496099):0.06338552417,merUng1:0.3335118218):0.07245564137,((criGri1:0.1058339649,mesAur1:0.1221345048):0.1031152157,micOch1:0.1809502996):0.02361384344):0.2024737117,nanGal1:0.2914836329):0.1484036537,jacJac1:0.2517495892):0.04052982466,(casCan1:0.1983428405,dipOrd2:0.6025027603):0.05723968495):0.03425471855,((hetGla2:0.1311754837,fukDam1:0.1513586287):0.01769138055,((chiLan1:0.1707650376,octDeg1:0.2065993338):0.01257356332,cavPor3:0.2341870759):0.04298379973):0.308747136):1e-08,(speTri2:0.06164848764,marMar1:0.03548823983):0.2938654643):0.03370817755,(oryCun2:0.1719472809,ochPri3:0.2725785941):0.1424394251):0.01891242131,tupChi1:0.1826946533):0.004484613768):1e-08,galVar1:0.2269189105):0.08647891728,((micMur3:0.1582194695,proCoq1:0.04345021797):0.1035218014,otoGar3:0.2066565323):0.06123257147):0.03743872412,tarSyr2:0.191805771):0.135846629,((calJac3:0.04208767464,aotNan1:0.01817765745):0.01448636254,(saiBol1:0.03996572344,cebCap1:0.07597239492):0.005015665899):0.1048668632):0.06364937649,(((((rheMac8:1e-08,macFas5:0.003108536174):0.003113935209,macNem1:0.004196161026):0.01708507352,(papAnu3:0.01805365406,(manLeu1:0.00346313222,cerAty1:0.007907354269):0.00385504378):1e-08):0.004296196322,chlSab2:0.009833790807):1e-08,(pilTep1:0.03544715031,(nasLar1:1e-08,(rhiRox1:0.0034482889,rhiBie1:0.005289127541):0.01629430807):1e-08):0.009300880713):0.05191051611):0.01239250803,nomLeu3:0.01500170291):0.002225943498,ponAbe2:0.02727666825):0.01676222749,gorGor5:0.00921186684):1e-08,(panTro5:1e-08,panPan2:1e-08):0.003045891875,hg38:0.009177072116);
IFNK	((((((((((((((phaCin1:0.1227168891,monDom5:0.122334099):0.3219624997,ornAna2:0.5582285403):0.3103410329,((((loxAfr3:0.1368963928,triMan1:0.08523381037):1e-08,proCap2:0.359123206):0.08097392551,((chrAsi1:0.5436095134,eleEdw1:0.5107111823):0.06737401279,oryAfe1:0.1458356431):0.02294407769):0.08433493679,(dasNov3:0.1017078981,choHof2:0.1529702462):0.03672864225):0.008391324813):0.006379003571,((((((((((((oviAri4:1e-08,oviCan1:1e-08):1e-08,capHir2:0.01354048912):0.004352448379,panHod1:0.01394117912):0.03962077781,(((bisBis1:0.004540471301,bosMut1:1e-08):1e-08,(bosInd1:1e-08,bosTau8:1e-08):0.004500539544):0.004472193914,bubBub1:0.004536937714):0.0357254189):0.02648342294,(odoVir1:0.1665343641,cerEla1:0.03005917345):0.08080955673):0.1105766286,(((((turTru3:0.004701694046,orcOrc1:1e-08):0.009370214756,delLeu1:0.009340654358):1e-08,lipVex1:0.03338770565):0.01889713895,phyCat1:0.01903921831):1e-08,(balAcu1:0.00459779205,balMys1:0.009727809672):0.01924643774):0.06268244111):0.02849847157,susScr11:0.1298271511):0.01276563701,(((camFer2:1e-08,camBac1:0.004721841913):1e-08,camDro1:1e-08):1e-08,vicPac2:0.01229092724):0.1518209317):0.0579723076,(((equCab3:1e-08,equPrz1:1e-08):0.004831485213,equAsi1:0.01358064184):0.05721370584,cerSim1:0.07752545305):0.07067166399):0.002955715967,((((((myoBra1:0.01915062661,myoLuc2:0.02417646859):0.006722173407,myoDav1:0.07277492427):0.04522322407,eptFus1:0.06608026851):0.1379358454,minNat1:0.16940193):0.02479766233,desRot1:0.1392934182):0.0452069959,(((pteAle1:0.009624763404,pteVam2:0.004681045665):0.03373836507,rouAeg1:0.04889096006):0.1053561733,(rhiSin1:0.1452999128,hipArm1:0.1573100546):0.104617982):0.002901855122):0.03210377748):0.01301781343,(((((((lepWed1:1e-08,neoSch1:0.009146169156):0.009047689635,odoRosDiv1:0.01846722466):0.04487389645,((musFur1:0.01066477,enhLut1:0.02740185495):0.03286639622,ailFul1:0.03686392074):0.01540981434):1e-08,(ailMel1:1e-08,ursMar1:0.004596580131):0.02679807792):0.01556603277,(canFam3:0.004585009665,lycPic1:1e-08):0.05808876798):0.02005355012,((felCat8:0.009391524094,aciJub1:0.0046605762):0.009384385554,(panTig1:1e-08,panPar1:0.01415300181):1e-08):0.238526287):0.06947227727,(manPen1:0.03221740658,manJav1:0.03681004604):0.113422161):1e-08):1e-08,((eriEur2:0.6165315451,sorAra2:0.4019200888):0.009133880664,conCri1:0.2302255748):0.06118476033):0.02582138198):0.03654440901,((((((((((((mm10:0.01975786456,musCar1:0.03117787956):0.03971551376,musPah1:0.07405432553):0.08283598302,rn6:0.2180436976):0.2659875358,merUng1:0.09648579193):0.04185807452,((criGri1:0.06513361026,mesAur1:0.1025442814):0.04548100871,micOch1:0.2633910887):0.05897015202):0.2691190085,nanGal1:0.3418198638):0.1746389261,jacJac1:0.3558387487):0.336531908,(casCan1:0.3311165082,dipOrd2:0.3312596559):0.1293715461):0.03343579766,((hetGla2:0.0637366543,fukDam1:0.1163894607):0.06574344487,((chiLan1:0.2309096066,octDeg1:0.0830051195):0.01529714719,cavPor3:0.1442896018):0.0700274079):0.2402476267):0.07528249291,(speTri2:0.1461042479,marMar1:0.02771444257):0.4074287105):0.05980422028,(oryCun2:0.221852943,ochPri3:0.2702810141):0.1987744812):0.03715585467,tupChi1:0.1424287526):0.01193564289):0.001963980322,galVar1:0.2243907742):0.02953721972,((micMur3:0.06746057403,proCoq1:0.005159836432):0.08428592762,otoGar3:0.2166125658):0.03365897402):0.007403870364,tarSyr2:0.1979259823):0.06808760922,((calJac3:0.03453265573,aotNan1:0.03595901884):1e-08,(saiBol1:0.05400205588,cebCap1:0.03793561776):1e-08):0.0503071963):0.02677794218,(((((rheMac8:1e-08,macFas5:1e-08):1e-08,macNem1:0.004559978297):1e-08,(papAnu3:0.004562132147,(manLeu1:1e-08,cerAty1:1e-08):1e-08):1e-08):0.01371197412,chlSab2:0.009139540813):1e-08,((colAng1:1e-08,pilTep1:0.009121635268):1e-08,(nasLar1:0.004537961563,(rhiRox1:0.004565981597,rhiBie1:0.003124913777):0.001396525804):1e-08):0.004522692732):0.023281294):0.009322438948,nomLeu3:0.02333561844):1e-08,ponAbe2:1e-08):0.009240499522,gorGor5:0.004691467534):0.009312241176,(panTro5:0.009212765029,panPan2:1e-08):0.004573728857,hg38:0.004616831377);
IFNL1	((((((((((((((triMan1:0.1132072605,proCap2:0.6125936085):0.04098677736,(((chrAsi1:0.1654038528,echTel2:0.2635847071):0.02597884315,eleEdw1:0.782363171):1e-08,oryAfe1:0.2071117727):0.0545622838):0.05993373229,(dasNov3:0.250292993,choHof2:0.1507081773):0.02867440259):0.02083332665,(((((((((((oviAri4:0.01718036622,oviCan1:0.006947480649):0.0379810403,capHir2:0.1178905204):0.01458694689,panHod1:0.09744533657):0.04866093199,(((bisBis1:0.01203490506,bosMut1:1e-08):0.009586305784,bosTau8:0.00519040225):0.03451565157,bubBub1:0.02308057293):0.04830131254):0.07862087241,(odoVir1:0.01247521195,cerEla1:0.0523894481):0.01386358874):0.18921201,(((((turTru3:0.02460138279,orcOrc1:0.02660186145):0.03699137639,delLeu1:0.01648455758):0.02283421548,lipVex1:0.04683844526):0.01326306267,phyCat1:0.07828139079):0.007633721764,(balAcu1:0.0191608427,balMys1:0.01306294285):0.01137293354):0.07073815047):0.09851160458,(((camFer2:0.0123795807,camBac1:1e-08):1e-08,camDro1:1e-08):0.0342450439,vicPac2:0.05001367619):0.2123991135):0.1940169953,(((equCab3:1e-08,equPrz1:0.006081073943):0.01002406908,equAsi1:0.01442978503):0.1394557939,cerSim1:0.1104825603):0.100557526):1e-08,((minNat1:0.1512594289,desRot1:0.2913415096):0.03187357799,(((pteAle1:1e-08,pteVam2:0.05625762712):0.02154889475,rouAeg1:0.09560271353):0.09446022282,(rhiSin1:0.1222722004,hipArm1:0.1150891734):0.07347268574):0.03116519322):0.22065484):0.00750506854,(((((((lepWed1:0.01866219285,neoSch1:1e-08):0.01080752461,odoRosDiv1:0.04893972966):0.03362332243,((musFur1:0.03076509772,enhLut1:0.0507158734):0.02970541894,ailFul1:0.05620587582):0.01267859912):1e-08,(ailMel1:1e-08,ursMar1:0.023329077):0.02053650239):0.01536203254,(canFam3:1e-08,lycPic1:0.01717393225):0.06002917688):0.02992165748,((felCat8:1e-08,aciJub1:0.05138129165):1e-08,(panTig1:1e-08,panPar1:1e-08):1e-08):0.1011561724):0.05741120559,(manPen1:0.006579592792,manJav1:0.02314190679):0.1378421048):0.08740802827):0.1382664952,((eriEur2:0.6207971538,sorAra2:0.7130114916):0.01347953994,conCri1:0.363722377):0.07280559338):0.07508550919):0.01071281128,(((((((((((mm10:0.1749520803,musCar1:0.08620276381):0.03514561864,musPah1:0.02359632242):0.1429009527,rn6:0.793404907):0.0410800771,merUng1:0.3554078279):0.02841226495,(criGri1:0.4122938588,micOch1:0.2618774305):0.2073236139):0.1393582172,nanGal1:0.331244772):0.1402176077,(casCan1:0.4435362437,dipOrd2:1.000381588):0.08207954):0.03087336771,((hetGla2:0.3600805009,fukDam1:0.2726312982):0.08917443675,((chiLan1:0.1621240463,octDeg1:0.2874822167):1e-08,cavPor3:0.3327471499):0.0952590107):0.2784669132):0.09069845039,(speTri2:0.1580586501,marMar1:0.2009247706):0.6374202488):0.04414700323,(oryCun2:0.3917112072,ochPri3:0.2900704682):0.2378767914):0.005564851489,tupChi1:0.4317857597):0.009815210114):1e-08,galVar1:0.1112512171):0.01560249234,((micMur3:0.08003862677,proCoq1:0.04612237394):0.03835218597,otoGar3:0.1741490471):0.06971118621):0.02148914985,tarSyr2:0.4074636615):0.1285988459,((calJac3:0.02981706054,aotNan1:0.022656827):0.005589418985,(saiBol1:0.06233102367,cebCap1:0.04066447321):0.01839444806):0.1080003713):0.007174092794,(((((rheMac8:1e-08,macFas5:1e-08):1e-08,macNem1:0.005581100367):0.01129148333,(papAnu3:0.005641017627,(manLeu1:0.005630468748,cerAty1:0.01134235695):1e-08):1e-08):0.005730057721,chlSab2:0.01128859712):0.03000428792,((colAng1:0.01219016004,pilTep1:0.01059852099):0.005665505398,(rhiRox1:1e-08,rhiBie1:1e-08):0.01794355515):0.01694803112):0.02302063691):0.02902772442,nomLeu3:0.01753815921):1e-08,ponAbe2:0.01254391402):0.01162532765,gorGor5:0.01174025462):1e-08,(panTro5:1e-08,panPan2:1e-08):1e-08,hg38:0.01748221276);
IFNL2	(((((((((((((((loxAfr3:0.1254990705,triMan1:0.1526006403):0.03826332712,proCap2:0.2154844929):0.03206932125,(chrAsi1:0.04464946223,echTel2:0.270372945):0.02111891578):0.07608525266,(dasNov3:0.3462182403,choHof2:0.1082486715):0.08740816305):0.008124885592,(((((((((((oviAri4:1e-08,oviCan1:1e-08):1.152195891,capHir2:0.01292930777):0.02698473829,((bisBis1:0.01736153822,bosMut1:0.3066268522):0.003832492816,bubBub1:0.01956264845):0.04882201374):0.01011955258,(odoVir1:0.04063627551,cerEla1:1e-08):0.04111084401):0.08892259425,((((orcOrc1:0.03339391626,delLeu1:0.2032365496):1e-08,lipVex1:0.03533824734):0.006097374448,phyCat1:0.03543112144):0.01706814159,(balAcu1:0.01677060567,balMys1:0.03542386638):1e-08):0.03420458953):0.06052719617,susScr11:0.1328543456):0.04526478925,camDro1:0.0915643467):0.1101568367,((equCab3:0.02052411199,equPrz1:0.9075455743):0.01924944014,equAsi1:0.02171547872):0.2930453161):0.02552332255,((((((myoBra1:0.1654549733,myoLuc2:0.09930010038):1e-08,myoDav1:0.2887674892):0.01063649844,eptFus1:0.275641188):0.04970654575,minNat1:0.1488910952):0.00926242,desRot1:0.1634094344):0.01562645962,((pteVam2:0.1450560351,rouAeg1:0.06624697319):0.05343371767,hipArm1:0.1431124694):0.03146228399):0.08035050585):0.02334441834,(((((((lepWed1:0.01141423136,neoSch1:0.02414704053):0.05120640679,odoRosDiv1:0.03066662349):0.04522045236,((musFur1:0.0322776244,enhLut1:0.01601998004):0.05029094423,ailFul1:0.09332035552):0.03180012978):0.006612203969,(ailMel1:0.01827304871,ursMar1:0.0306327571):0.03978046709):1e-08,(canFam3:1e-08,lycPic1:0.005691105071):0.118697076):0.05110670807,(felCat8:0.01978076449,(panTig1:0.09236317651,panPar1:0.01136533072):0.01049805211):0.236653316):0.0328302172,manJav1:0.7953855385):0.08010660371):1e-08,(eriEur2:0.1900791872,conCri1:0.3799051367):0.1435000396):0.007472024695):0.112130815,(((((((((mm10:0.02904731238,musCar1:0.02573992227):0.005897905539,musPah1:0.0338056112):0.03647833014,rn6:0.1461817805):0.05059993188,merUng1:0.1139366623):0.04501646852,criGri1:0.261779779):0.06403197865,nanGal1:0.2167608144):0.1210442967,(casCan1:0.1936614463,dipOrd2:0.7969198017):0.03471224554):0.07503788807,((hetGla2:0.1767079987,fukDam1:0.3075470868):0.1471218018,(octDeg1:0.298146183,cavPor3:0.2252650155):0.02500880362):0.1082018413):0.05446775745,speTri2:0.3045499629):0.03998711346):0.02498484198,galVar1:0.2726761643):1e-08,(micMur3:0.1236304758,proCoq1:0.0618350129):0.1957483466):0.02923858904,tarSyr2:0.1895722227):0.1276408568,((calJac3:0.03398030671,aotNan1:0.0174301437):1e-08,(saiBol1:0.05321525502,cebCap1:0.04347595365):1e-08):0.05298646643):0.03838099273,(((((rheMac8:1e-08,macFas5:0.01702144274):1e-08,macNem1:0.01126493873):1e-08,(papAnu3:0.01123649849,(manLeu1:0.01674140656,cerAty1:1e-08):0.01135144793):0.01687732379):1e-08,chlSab2:0.03130974915):0.01125266975,(pilTep1:0.0170767042,rhiRox1:0.02849083402):0.005642795262):0.002685665648):0.02653823769,nomLeu3:0.02293369585):1e-08,ponAbe2:0.005609589832):1e-08,gorGor5:0.02340430001):0.005533767637,(panTro5:0.9302989804,panPan2:1e-08):0.01728192112,hg38:0.03462907806);
IFNL3	(((((((((((((phaCin1:0.1528203004,monDom5:0.2973948466):1.012248504,((((loxAfr3:0.1568793923,triMan1:0.1547545807):0.02796239524,proCap2:0.2091140875):0.08044839512,(((chrAsi1:0.1540928197,echTel2:0.3569484482):0.04597339701,eleEdw1:1.049749878):1e-08,oryAfe1:0.4604014786):1e-08):0.05509698496,(dasNov3:0.4156499449,choHof2:0.114826965):0.1153232969):0.009533310206):1e-08,(((((((((((oviAri4:1e-08,oviCan1:1e-08):0.03668259193,capHir2:0.0116882652):0.004265710181,(bosMut1:0.6786590671,bosTau8:0.03083745452):0.04285746728):0.01159645384,odoVir1:0.0931059563):0.09507531997,(((orcOrc1:0.04330237495,delLeu1:0.06062151688):1e-08,lipVex1:0.02501356526):0.01855563765,(balAcu1:0.02000290657,balMys1:0.04070608237):1e-08):0.05178639123):0.05935256141,susScr11:0.1655437382):0.006064863923,(camBac1:1e-08,camDro1:1e-08):0.0785409451):0.1149830742,(equCab3:0.3450817229,equPrz1:1.534069012):1e-08):0.004145041718,(((myoDav1:0.174090387,minNat1:0.1485294511):0.0375343784,desRot1:0.2905911407):0.02258432694,(((pteAle1:0.003250533654,pteVam2:0.05617827259):0.05362577806,rouAeg1:0.1352005812):0.07496233302,hipArm1:0.1877262187):0.02922825399):0.1180873352):0.02573627388,(((((((lepWed1:0.01256991914,neoSch1:0.02610763922):0.05540578893,odoRosDiv1:0.03369421055):0.04289560419,((musFur1:0.03586007532,enhLut1:0.01700650959):0.063669384,ailFul1:0.08711642168):0.0291170529):0.008621113727,(ailMel1:0.02182117207,ursMar1:0.03635425255):0.04006299353):1e-08,(canFam3:1e-08,lycPic1:0.006298654385):0.1471105524):0.06410456503,((felCat8:1e-08,aciJub1:0.06046532664):0.01483520811,(panTig1:0.1276652088,panPar1:0.01570846941):0.00743987393):0.2559140993):0.1238234582,(manPen1:0.4444872735,manJav1:1.231536858):1e-08):0.06737173939):0.02607857407,((eriEur2:0.3081785298,sorAra2:0.3568743261):0.01087453767,conCri1:0.3702801284):0.07629002871):0.05308267237):0.03724299423,(((((((((((mm10:0.06560295707,musCar1:0.06107579311):0.04233785415,musPah1:0.04365093285):0.05429047052,rn6:0.1801587231):0.05818654528,merUng1:0.1143813358):0.04156153183,(criGri1:0.6069211611,mesAur1:6.556117442):1e-08):0.07174212465,nanGal1:0.2278500602):0.05714434264,jacJac1:1.64709528):0.08954629301,(casCan1:0.2792438628,dipOrd2:0.6223502083):1e-08):0.1180018828,((hetGla2:0.3319875864,fukDam1:0.1644402553):0.03946596654,((chiLan1:0.212126177,octDeg1:0.181785727):0.02126703398,cavPor3:0.1529928565):0.03164403921):0.1357715475):0.06254410943,speTri2:0.2870510009):0.06610172373,(oryCun2:0.5372220508,ochPri3:0.8627949869):0.1823970684):1e-08):0.02208818138,galVar1:0.190469458):0.02296283346,((micMur3:0.1355058413,proCoq1:0.06158830446):0.1376086504,otoGar3:0.2614144717):0.05478863003):1e-08,tarSyr2:0.3228053329):0.1040406099,((calJac3:0.02709708077,aotNan1:0.01534859529):1e-08,(saiBol1:0.05200309873,cebCap1:0.08671247142):1e-08):0.03561665543):0.05354595626,(((((rheMac8:0.005985427141,macFas5:0.005980018318):0.006018388898,macNem1:1e-08):0.01797248543,(papAnu3:0.01651355169,cerAty1:0.01391496502):1e-08):1e-08,chlSab2:0.02634813461):0.01623263392,((colAng1:0.04325156938,pilTep1:0.01816139746):0.005965564754,(rhiRox1:0.005991174946,rhiBie1:0.01210177767):0.005970244202):1e-08):0.002059724989):0.02924844377,nomLeu3:0.0380585883):1e-08,ponAbe2:0.01358694697):0.006375964653,gorGor5:0.02474828598):1e-08,panTro5:0.7629699769,hg38:0.02467026967);
IFNL4	((((((((((((phaCin1:1e-08,sarHar1:1.525973767):1.382015906,monDom5:0.263532274):10,(((loxAfr3:0.5423364249,proCap2:4.313646676):0.1814357066,(((chrAsi1:0.4645096797,echTel2:0.1795038765):2.206670106,eleEdw1:8.214921532):1e-08,oryAfe1:0.1701408509):1e-08):0.3068681304,(dasNov3:0.9478896328,choHof2:0.6203662436):1.051596923):1e-08):1e-08,(((((((((((oviAri4:0.08579872244,capHir2:0.181600346):0.1151368929,panHod1:0.02224270227):0.04237276399,bosTau8:0.07984560002):1e-08,(odoVir1:0.04988572394,cerEla1:1.376148019):0.5576159187):0.5530436575,((((turTru3:0.03989176116,orcOrc1:0.03340239365):0.7950817571,lipVex1:0.6084930339):1e-08,phyCat1:0.1234992082):5.978345738e-06,(balAcu1:0.01885751239,balMys1:0.01301501112):0.004921120113):0.2535641948):0.213496469,susScr11:2.018951396):1e-08,(camBac1:0.004430360917,camDro1:0.2910607667):0.1545810096):0.4603011007,equCab3:0.817857911):1e-08,(((((myoBra1:0.04347738442,myoLuc2:0.1133305085):0.2624851792,eptFus1:0.05988114094):0.3508972712,minNat1:0.9216776757):0.02538935112,desRot1:0.724802969):0.03368364041,(((pteAle1:1e-08,pteVam2:1e-08):0.1256244724,rouAeg1:0.1357652446):0.4272397154,(rhiSin1:0.1972747824,hipArm1:0.1225749113):0.171711704):0.1576125122):0.6917350939):0.147104132,((((((lepWed1:0.02847013545,neoSch1:0.03115856438):0.04776453439,odoRosDiv1:0.02471711243):0.08592338142,((musFur1:0.1182784617,enhLut1:0.07212572759):0.05007728915,ailFul1:0.1287547813):0.1230408907):0.01004370224,ursMar1:0.0936655137):0.1676455032,(panTig1:0.3985071508,panPar1:1e-08):0.2503653484):1e-08,(manPen1:1e-08,manJav1:0.6587907006):0.9105721984):0.2516189546):1e-08,((eriEur2:1.663345735,sorAra2:1.541202263):1e-08,conCri1:1.603872045):0.4308173603):1e-08):0.1208151547,(((((((((mm10:0.3115402421,musCar1:1e-08):1e-08,musPah1:1.258925271):1e-08,merUng1:4.75247533):1e-08,micOch1:0.7371762754):3.191692391,nanGal1:7.219403601):1e-08,jacJac1:1.741003188):1e-08,(casCan1:6.150971972,dipOrd2:0.9700456797):1e-08):0.3585629938,(hetGla2:0.5603357073,octDeg1:0.6111218412):1.185389309):1e-08,speTri2:1.03529137):0.1923554051):1e-08,galVar1:10):1e-08,((micMur3:0.3908076179,proCoq1:0.1117243774):1.166668025,otoGar3:6.718984826):0.1281810182):0.5968931545,((calJac3:0.0896767207,aotNan1:0.03937172419):1e-08,(saiBol1:0.04834142224,cebCap1:0.03882445063):1e-08):0.09920638934):0.06709600742,(((((rheMac8:0.01494772854,macFas5:1e-08):1e-08,macNem1:0.01472320556):1e-08,(papAnu3:0.007479597014,(manLeu1:0.1806331909,cerAty1:0.01493161915):1e-08):0.007375202414):1e-08,chlSab2:0.02288466105):0.02219040398,((colAng1:0.02956553677,pilTep1:0.02181770191):1e-08,(nasLar1:0.01068189639,(rhiRox1:1e-08,rhiBie1:0.01352938445):0.02194374489):0.02821775354):1e-08):0.02540837643):0.006239959759,ponAbe2:0.01548204815):0.01522098485,gorGor5:0.1407252808):1e-08,panTro5:0.007546138497,hg38:0.0275317838);
IFNLR1	(((((((((((((((phaCin1:0.2278060928,sarHar1:0.4513254492):0.08525420551,monDom5:0.5822520502):0.4588716206,ornAna2:1.439559957):0.7508716968,((((loxAfr3:0.1584199836,triMan1:0.08819801349):0.05902170116,proCap2:0.3017520714):0.08488665532,(((chrAsi1:0.3296485405,echTel2:0.5615840035):0.1459630856,eleEdw1:0.6815170079):1e-08,oryAfe1:0.2580674271):1e-08):0.2326721881,(dasNov3:0.464050443,choHof2:0.3432821409):0.2848649001):0.045412539):0.172089803,((((((((((((oviAri4:0.01912161491,oviCan1:1e-08):0.005880937228,capHir2:0.009409427218):1e-08,panHod1:0.08207580026):0.02908561384,(((bisBis1:0.01054293483,bosMut1:0.005264543582):1e-08,(bosInd1:1e-08,bosTau8:1e-08):1e-08):0.01276591058,bubBub1:1e-08):0.03833522342):0.005041576195,(odoVir1:0.08254512119,cerEla1:0.02383453834):0.03204464137):0.1460858525,(((((turTru3:0.006931103961,orcOrc1:0.0174191259):0.006935818008,delLeu1:0.005659466743):0.02094590254,lipVex1:0.03612399302):0.03389407986,phyCat1:0.03508784374):0.01840125539,(balAcu1:0.006596724517,balMys1:1e-08):0.0428269077):0.06739511463):0.008761660219,susScr11:0.08724920338):0.0353367176,(((camFer2:1e-08,camBac1:1e-08):0.0056211308,camDro1:0.005505239179):0.03755327046,vicPac2:0.02474409625):0.1109110753):0.09646994559,(((equCab3:1e-08,equPrz1:0.009588825696):0.01237211505,equAsi1:0.01407746044):0.1815743019,cerSim1:0.08789247316):0.07568415608):0.01425652303,((((((myoBra1:0.007700921317,myoLuc2:0.01368332428):1e-08,myoDav1:0.05258883687):0.111262589,eptFus1:0.06502383666):0.1935591595,minNat1:0.1176404631):0.01591749402,desRot1:0.2096629985):0.06790471985,(((pteAle1:0.05008182843,pteVam2:0.006551227249):0.1200293047,rouAeg1:0.07960559352):0.1620672747,rhiSin1:0.3468320882):0.012671922):0.0681801551):0.01217351552,(((((((lepWed1:1e-08,neoSch1:1e-08):0.04495436186,odoRosDiv1:0.03955350888):0.02243348901,((musFur1:0.02167533174,enhLut1:0.06939525174):0.09750320672,ailFul1:0.06284355396):0.04172981742):0.01433031318,(ailMel1:0.01994777273,ursMar1:0.03416723057):0.03407669512):0.02249943946,(canFam3:0.1434656097,lycPic1:1e-08):0.1475849392):0.05536380315,((felCat8:1e-08,aciJub1:0.1878553377):1e-08,(panTig1:0.02528548887,panPar1:1e-08):0.02312897837):0.133857512):0.09191567711,(manPen1:0.04896278261,manJav1:0.04006876381):0.2766583084):0.03934571009):1e-08,((eriEur2:0.3897075388,sorAra2:1.207000034):0.169711503,conCri1:0.2452626337):0.2693040965):0.04642087644):0.0686847502,((((((((((((mm10:0.006316413468,musCar1:0.05376644477):0.1110641693,musPah1:0.09974363583):0.1132733997,rn6:0.2905177675):0.1196696364,merUng1:0.4971787504):0.1041968574,((criGri1:0.3527261874,mesAur1:0.09610047907):0.1972998863,micOch1:0.3787581049):0.1318279991):0.10364163,nanGal1:0.4636725651):0.1058912338,jacJac1:0.4564983855):0.1329255165,(casCan1:0.3519487358,dipOrd2:0.3427326437):0.1364122488):0.1407894294,((hetGla2:0.2286384163,fukDam1:0.148878264):0.0670371315,((chiLan1:0.1537415378,octDeg1:0.4909201082):0.01825465856,cavPor3:0.2020084759):0.05731815012):0.2290746827):0.00245325753,(speTri2:0.06165725214,marMar1:0.1593674686):0.330538253):0.1315045349,(oryCun2:0.05347139567,ochPri3:1.012737457):0.1957395279):1e-08,tupChi1:0.5686993942):0.04997726522):0.02476144653,galVar1:0.2216211575):0.04110765348,((micMur3:0.1401228282,proCoq1:0.1369589008):0.1202068487,otoGar3:0.2464396595):0.1403919699):1e-08,tarSyr2:0.1538243417):0.2253977767,((calJac3:0.07010777594,aotNan1:0.03683788117):1e-08,(saiBol1:0.03499466413,cebCap1:0.01477917088):0.007718809696):0.05556876116):0.04018976318,(((((rheMac8:1e-08,macFas5:1e-08):1e-08,macNem1:1e-08):1e-08,(papAnu3:1e-08,(manLeu1:0.007195451961,cerAty1:0.03528096617):1e-08):0.006752225473):1e-08,chlSab2:0.0274758572):0.01356543075,((colAng1:0.02757250424,pilTep1:0.02604048032):0.009729492829,(nasLar1:0.04515423859,(rhiRox1:0.006719419124,rhiBie1:0.01362377783):0.02067709788):1e-08):0.006711158258):0.02144495415):0.03443603691,nomLeu3:0.01327895431):1e-08,ponAbe2:0.01328054091):1e-08,gorGor5:0.01331749766):1e-08,(panTro5:1e-08,panPan2:0.006560576152):0.006594940072,hg38:1e-08);
IFNW1	(((((((((((((phaCin1:0.08977709938,sarHar1:0.1371185739):1.040441354,(((loxAfr3:0.2901929558,proCap2:0.4783527335):1e-08,(((chrAsi1:0.1541219995,echTel2:0.1831674372):1e-08,eleEdw1:0.3401266676):0.007767633308,oryAfe1:0.2498519199):0.006079977567):0.02912284237,(dasNov3:0.1681146795,choHof2:0.1399849686):0.1566317702):0.007435878221):0.01919663887,(((((((((((oviAri4:1e-08,oviCan1:1e-08):0.09266515234,capHir2:0.0580461028):0.006141842893,(bosInd1:1e-08,bosTau8:1e-08):0.04154702259):0.09563884488,odoVir1:0.4738997487):0.1004387396,((((turTru3:0.01247683639,orcOrc1:0.03622446019):1e-08,lipVex1:0.03474700139):0.02494590139,phyCat1:0.02103436505):1e-08,(balAcu1:0.1231024532,balMys1:0.02201545081):0.005478898785):0.06227395428):1e-08,susScr11:0.1609528903):0.04599500006,(((camFer2:1e-08,camBac1:0.01616540055):0.04720248047,camDro1:0.0995628926):1e-08,vicPac2:0.09380153935):0.08582051713):0.05422694664,(((equCab3:0.03066827638,equPrz1:0.0134280614):0.04358269401,equAsi1:0.01367323735):0.09717422234,cerSim1:0.05295543475):0.03246639549):1e-08,((myoLuc2:0.1771653444,desRot1:0.4617549653):0.05286550154,((pteVam2:0.1471547247,rouAeg1:0.2255286909):0.2471368836,(rhiSin1:0.2815106189,hipArm1:1.064828405):0.01961297564):0.01749584801):0.05077265118):1e-08,(((((lepWed1:0.9172029776,neoSch1:0.3464434132):1e-08,((musFur1:0.0626189239,enhLut1:0.04033677254):0.1601106038,ailFul1:0.2863990905):0.07338028786):0.003318310954,(ailMel1:0.3851264048,ursMar1:1.082804439):1e-08):0.07525268193,((felCat8:0.01317749408,aciJub1:0.02183318911):0.1670071064,(panTig1:0.02154886258,panPar1:1e-08):1e-08):0.3435304485):0.1548133114,(manPen1:0.03006989569,manJav1:0.0528056208):0.08195515433):0.02954618925):0.02778160658,((eriEur2:0.1981027121,sorAra2:0.3476209983):0.1719187585,conCri1:0.5790064751):0.04905647441):0.03392615112):0.05085439495,(((((((((mm10:1.041636026,musCar1:0.6473840065):1e-08,rn6:1.010812278):0.05053041392,(mesAur1:0.2392062028,micOch1:0.2131818425):0.7796399827):0.1210624097,jacJac1:0.3137903681):0.01928030673,(casCan1:0.6702089454,dipOrd2:0.2901376455):0.0429117449):0.01459268915,hetGla2:1.57297707):1e-08,speTri2:0.3824711875):0.02228961836,oryCun2:0.2580839271):0.03323703239,tupChi1:0.365881809):0.01415837148):0.0116166556,galVar1:0.1939443413):0.02809444695,((micMur3:0.0683098959,proCoq1:0.1006981812):0.1561843714,otoGar3:0.3056116216):0.0132918572):0.02833391726,tarSyr2:0.1867080261):0.1106802927,((calJac3:0.04449828431,aotNan1:0.0260276444):0.004932909799,(saiBol1:0.02068385783,cebCap1:0.05878133234):1e-08):0.07117375083):0.03304002079,(((((rheMac8:1e-08,macFas5:0.01038311696):1e-08,macNem1:0.005165772721):1e-08,(papAnu3:0.0106852644,(manLeu1:1e-08,cerAty1:0.01563567368):1e-08):0.005187058776):1e-08,chlSab2:0.02086538336):1e-08,((colAng1:0.02125433783,pilTep1:0.00520592798):1e-08,(nasLar1:0.01041077636,(rhiRox1:1e-08,rhiBie1:1e-08):0.005184286054):1e-08):0.005179424646):0.01572075786):0.01047419106,nomLeu3:0.01032555073):0.005087862487,ponAbe2:0.0324230275):0.01042422964,gorGor5:0.005173431765):0.005162241908,(panTro5:1e-08,panPan2:0.004997494081):1e-08,hg38:0.0103410168);
IFRD1	((((((((((((((phaCin1:0.0701033072,sarHar1:0.04248771479):0.0935109803,monDom5:0.02530328661):0.3185121014,((((loxAfr3:0.03150717106,triMan1:0.07970075736):1e-08,proCap2:0.03809266504):0.05181344443,(((chrAsi1:0.2337470981,echTel2:0.1534904113):0.03866516422,eleEdw1:0.05667744708):1e-08,oryAfe1:0.2214208414):0.01977164261):1e-08,(dasNov3:0.05327262936,choHof2:0.06263803184):0.0338980983):0.01103496051):0.03753091424,((((((((((((oviAri4:0.06770843481,oviCan1:0.002209686487):0.07387568496,capHir2:0.1239583589):1e-08,panHod1:0.04216881355):1e-08,(((bisBis1:1e-08,bosMut1:1e-08):1e-08,(bosInd1:1e-08,bosTau8:1e-08):1e-08):1e-08,bubBub1:1e-08):0.01288635464):0.04062106205,(odoVir1:1e-08,cerEla1:0.01163055527):0.03654394623):0.0797677632,(((((turTru3:1e-08,orcOrc1:1e-08):0.0330664763,delLeu1:0.01098229303):1e-08,lipVex1:0.02203379837):1e-08,phyCat1:0.03669860105):1e-08,(balAcu1:1e-08,balMys1:0.01077550901):0.01078696639):0.02543113501):1e-08,susScr11:0.07183642854):0.009812566914,(((camFer2:1e-08,camBac1:1e-08):1e-08,camDro1:1e-08):0.008141326418,vicPac2:1e-08):0.03304253969):1e-08,(((equCab3:1e-08,equPrz1:1e-08):1e-08,equAsi1:0.01131131784):0.02276199542,cerSim1:1e-08):0.0112936417):1e-08,((((((myoBra1:0.0625104915,myoLuc2:1e-08):1e-08,myoDav1:1e-08):1e-08,eptFus1:0.1450345655):0.1317686407,minNat1:0.2939590338):0.05793501168,desRot1:0.1882162657):0.0795128272,(((pteAle1:1e-08,pteVam2:0.01715355621):1e-08,rouAeg1:0.05192006797):0.0883747037,(rhiSin1:0.02323107767,hipArm1:0.01132298695):0.04576697217):0.001975012448):1e-08):1e-08,((((((neoSch1:0.03011705695,odoRosDiv1:1e-08):0.04586457496,((musFur1:1e-08,enhLut1:1e-08):0.01127020926,ailFul1:1e-08):0.01162745492):1e-08,(ailMel1:0.001418600609,ursMar1:0.0293598901):0.03710048359):1e-08,(canFam3:1e-08,lycPic1:0.01223250404):0.09590729884):1e-08,((felCat8:0.01211133877,aciJub1:1e-08):1e-08,(panTig1:1e-08,panPar1:1e-08):0.01108057281):0.02296060572):0.02194428437,(manPen1:0.03507495823,manJav1:1e-08):0.1629812213):1e-08):1e-08,((eriEur2:0.04477415744,sorAra2:0.1107573847):0.02338952173,conCri1:0.07190463985):1e-08):0.01033650784):0.02244980221,((((((((((((mm10:1e-08,musCar1:1e-08):1e-08,musPah1:0.04573264793):0.02259987991,rn6:0.04574247068):0.0092939357,merUng1:0.01175994654):0.01291367929,((criGri1:0.02174929612,mesAur1:0.0003748340846):0.0130391626,micOch1:1e-08):1e-08):0.3004178661,nanGal1:0.0234368351):0.04571963395,jacJac1:0.2404265525):0.03042838423,(casCan1:0.06980125677,dipOrd2:0.3797047292):1e-08):1e-08,((hetGla2:0.08393661784,fukDam1:0.150024322):1e-08,((chiLan1:0.03161427412,octDeg1:0.09293559218):1e-08,cavPor3:0.1708198129):0.01449722301):0.05126117104):1e-08,(speTri2:1e-08,marMar1:0.016310103):0.296242135):0.03235025653,(oryCun2:0.1082775267,ochPri3:0.3218493594):1e-08):1e-08,tupChi1:0.2842459846):1e-08):1e-08,galVar1:0.09847262162):1e-08,((micMur3:0.0250816364,proCoq1:0.01225492001):1e-08,otoGar3:0.05953776518):1e-08):1e-08,tarSyr2:1e-08):0.02323841375,((calJac3:1e-08,aotNan1:1e-08):1e-08,(saiBol1:0.01129174461,cebCap1:0.02270018816):1e-08):0.05900727633):1e-08,(((((rheMac8:1e-08,macFas5:1e-08):1e-08,macNem1:1e-08):1e-08,(papAnu3:1e-08,(manLeu1:1e-08,cerAty1:0.01250043864):1e-08):1e-08):1e-08,chlSab2:0.01250044103):1e-08,((colAng1:1e-08,pilTep1:0.02426474264):1e-08,(nasLar1:0.01934384261,(rhiRox1:1e-08,rhiBie1:1e-08):1e-08):1e-08):1e-08):1e-08):1e-08,nomLeu3:1e-08):1e-08,ponAbe2:1e-08):1e-08,gorGor5:1e-08):1e-08,panPan2:1e-08,hg38:0.02355631866);
IFRD2	(((((((((((((((phaCin1:0.07012384833,sarHar1:0.05006074698):0.09497794775,monDom5:0.05500866883):0.06951321651,ornAna2:0.4152904058):0.6776070861,((((loxAfr3:0.04831903739,triMan1:0.05100069076):0.00760516251,proCap2:0.07919231966):0.01952931744,(((chrAsi1:0.124681714,echTel2:0.2470113382):0.01728723647,eleEdw1:0.09918507619):0.01093976463,oryAfe1:0.07841512504):0.00704393808):0.0273467669,(dasNov3:0.1001984965,choHof2:0.08854718423):0.04379644299):0.02148764781):0.03775832531,((((((((((((oviAri4:0.009956192726,oviCan1:0.07914557906):0.005769471347,capHir2:0.01399484974):0.007713975039,panHod1:0.1374845964):0.02579354807,(((bisBis1:1e-08,bosMut1:0.003395959882):1e-08,(bosInd1:1e-08,bosTau8:0.003396621658):1e-08):0.0137407911,bubBub1:0.003425059663):0.001745792454):0.01042706323,(odoVir1:0.01241810727,cerEla1:0.01715518708):0.01475633601):0.1255914677,((((turTru3:1e-08,orcOrc1:0.008216974632):0.004094376496,delLeu1:0.003067362977):0.004107277389,lipVex1:0.02760717446):0.01928357105,balAcu1:0.02116313001):0.03678009851):0.02504822323,susScr11:0.08221713555):1e-08,(((camFer2:0.005081992289,camBac1:0.0041083463):0.003956183194,camDro1:0.008127802461):0.003931329152,vicPac2:0.1016067675):0.1023008946):0.01111223944,(((equCab3:0.003107127084,equPrz1:1e-08):1e-08,equAsi1:0.003114296785):0.0555065867,cerSim1:0.05383704136):0.05890246069):0.008480650693,((((((myoBra1:0.2320902083,myoLuc2:0.005402888426):0.005428053187,myoDav1:0.02467221498):0.04143879196,eptFus1:0.2387764477):0.07323383616,minNat1:0.1217144234):0.2333410504,desRot1:0.1399532154):0.06031644005,(((pteAle1:0.003065217194,pteVam2:0.006150300089):0.01001724246,rouAeg1:0.01815700302):0.1262317375,(rhiSin1:0.06432615609,hipArm1:0.04602137034):0.04440734372):0.008548689298):0.02300722479):0.006606815628,(((((((lepWed1:1e-08,neoSch1:0.01344603018):0.008793909269,odoRosDiv1:0.01846636854):0.02729778452,((musFur1:1e-08,enhLut1:0.02024198172):0.03044493488,ailFul1:0.04795430376):0.02061198495):0.009869657533,(ailMel1:0.006806927467,ursMar1:0.01043022328):0.02068508246):0.01059782487,(canFam3:1e-08,lycPic1:1e-08):0.03476661727):0.004311336326,((felCat8:0.004404706062,aciJub1:0.004640734741):1e-08,(panTig1:0.01390559341,panPar1:0.008466782127):0.008939224897):0.04510048609):0.05960923296,(manPen1:0.03368987912,manJav1:0.03672013293):0.2824735855):0.02338878707):0.02099827912,((eriEur2:0.1958437007,sorAra2:0.1786195908):0.001260087212,conCri1:0.184947763):0.05476701786):0.01434129139):0.01447990092,((((((((((((mm10:0.02095366421,musCar1:0.02283643796):0.008503319847,musPah1:0.01510511224):0.01372645313,rn6:0.04432939273):0.0157608256,merUng1:0.04732738912):0.004938508521,((criGri1:0.186755659,mesAur1:0.04001663595):0.00908297556,micOch1:0.04059561002):0.02370257794):0.05672318157,nanGal1:0.06133979886):0.02748261982,jacJac1:0.133004496):0.03652832976,(casCan1:0.08686124779,dipOrd2:0.1902816711):0.0266558993):0.01073082322,((hetGla2:0.06827837738,fukDam1:0.03289261805):0.03874381387,((chiLan1:0.09393072367,octDeg1:0.0572656234):0.008840801803,cavPor3:0.06924310982):0.01673301422):0.07927623475):0.003475929515,(speTri2:0.003735554585,marMar1:0.002730409874):0.06004147615):0.02121927131,(oryCun2:0.04701937764,ochPri3:0.1625823361):0.07024162324):0.002836548541,tupChi1:0.2335209158):1e-08):0.00852787369,galVar1:0.1076735386):0.02207154594,((micMur3:0.02760855038,proCoq1:0.02483258759):0.01325987208,otoGar3:0.1254466145):0.01719035913):0.0002525401431,tarSyr2:0.1465648579):0.05523614661,((calJac3:0.03897885311,aotNan1:0.03407379721):1e-08,(saiBol1:0.01954623116,cebCap1:0.01971720982):0.006424130921):0.02346615723):0.01375968609,(((((rheMac8:1e-08,macFas5:1e-08):0.006509326771,macNem1:1e-08):0.003252870682,(papAnu3:0.003384493241,(manLeu1:0.003182165383,cerAty1:0.003190946017):0.009960407719):1e-08):1e-08,chlSab2:0.00650845671):0.003233009054,((colAng1:0.006489753515,pilTep1:0.009754310735):1e-08,(nasLar1:0.00660511277,(rhiRox1:1e-08,rhiBie1:0.003283758693):0.01319969442):0.01321777446):0.01309578013):0.01319741281):0.002660020281,nomLeu3:0.01528876999):0.004065497453,ponAbe2:0.0131635875):0.003366743302,gorGor5:0.01690937779):1e-08,(panTro5:0.003286037309,panPan2:1e-08):0.00662596572,hg38:0.003261413988);
IFT122	(((((((((((((((phaCin1:1e-08,sarHar1:1e-08):1e-08,monDom5:0.2700626681):1e-08,ornAna2:1e-08):0.2880083689,((((loxAfr3:0.9703894281,triMan1:0.2796539847):1e-08,proCap2:0.3597369706):1e-08,(((chrAsi1:0.5946621186,echTel2:1e-08):1e-08,eleEdw1:1e-08):1e-08,oryAfe1:0.01901549013):0.07109801358):0.1032412097,(dasNov3:1e-08,choHof2:0.1824273996):0.9547000645):1e-08):1e-08,((((((((((((oviAri4:1e-08,oviCan1:0.3060392733):1e-08,capHir2:0.01927389852):0.03772927378,panHod1:1e-08):1e-08,(((bisBis1:1e-08,bosMut1:1e-08):1e-08,(bosInd1:1e-08,bosTau8:0.01595915071):0.003089154266):1e-08,bubBub1:1e-08):1e-08):0.1162518952,(odoVir1:1e-08,cerEla1:1e-08):1e-08):1e-08,(((((turTru3:1e-08,orcOrc1:1e-08):1e-08,delLeu1:0.6060942255):1e-08,lipVex1:0.03635452771):1e-08,phyCat1:1e-08):1e-08,(balAcu1:1e-08,balMys1:1e-08):1e-08):0.01974452202):0.05242179578,susScr11:0.1507999008):1e-08,(((camFer2:1e-08,camBac1:1e-08):1e-08,camDro1:1e-08):0.02707840169,vicPac2:0.0147006362):0.2209057648):0.050716276,(((equCab3:1e-08,equPrz1:1e-08):1e-08,equAsi1:1e-08):0.01602721393,cerSim1:1e-08):0.057045723):0.02010257995,((((((myoBra1:0.01928026173,myoLuc2:2.683523605):0.02306209717,myoDav1:1e-08):0.5797191996,eptFus1:1e-08):0.5965134272,minNat1:1e-08):1e-08,desRot1:0.6031574147):1e-08,(((pteAle1:0.01806652767,pteVam2:1e-08):1e-08,rouAeg1:0.0168967682):0.02429719909,(rhiSin1:1e-08,hipArm1:0.03921168155):0.03493870585):1e-08):0.0536847668):1e-08,(((((((lepWed1:1e-08,neoSch1:1e-08):1e-08,odoRosDiv1:1e-08):1e-08,((musFur1:0.06374692515,enhLut1:1e-08):0.06329108123,ailFul1:0.05878711449):1e-08):1e-08,(ailMel1:0.1660781426,ursMar1:1e-08):1e-08):1e-08,(canFam3:1e-08,lycPic1:1e-08):0.6609837986):0.09785987436,((felCat8:0.03273940188,aciJub1:0.4120269231):1e-08,(panTig1:1e-08,panPar1:1e-08):1e-08):1.121053788):0.002248128184,(manPen1:0.2322619488,manJav1:0.08250935047):0.4610321543):0.01329724544):0.07749298431,((eriEur2:0.2917768678,sorAra2:1e-08):1e-08,conCri1:0.07095861793):0.0655796919):1e-08):1e-08,((((((((((((mm10:1e-08,musCar1:1e-08):1e-08,musPah1:0.04768563161):0.04637554928,rn6:0.03137054172):1e-08,merUng1:0.5555127133):0.2020491003,((criGri1:1e-08,mesAur1:0.02485571503):1e-08,micOch1:0.5328145348):0.06573430668):0.05997071953,nanGal1:0.1130166685):1e-08,jacJac1:1e-08):1e-08,(casCan1:3.175483852,dipOrd2:2.011864371):1.872192773):1e-08,((hetGla2:1e-08,fukDam1:0.2202699944):0.2297140583,((chiLan1:1e-08,octDeg1:1e-08):1e-08,cavPor3:0.8893615407):0.7944450353):1e-08):1e-08,(speTri2:0.4856680667,marMar1:0.3388276885):2.063409423):1e-08,(oryCun2:8.683199818,ochPri3:0.3307859208):1e-08):1e-08,tupChi1:0.3935989712):1e-08):1e-08,galVar1:1.338386392):1e-08,((micMur3:0.1052978347,proCoq1:1e-08):0.4258553758,otoGar3:0.3447484029):0.1266334104):1e-08,tarSyr2:0.9218762849):0.1763764022,((calJac3:1e-08,aotNan1:0.03190619612):1e-08,(saiBol1:0.0275814013,cebCap1:0.03273829623):1e-08):0.0388714767):0.09930175938,(((((rheMac8:0.01740359353,macFas5:1e-08):1e-08,macNem1:1e-08):1e-08,(papAnu3:1e-08,cerAty1:0.01730390229):1e-08):1e-08,chlSab2:0.01913205117):0.08675989553,((colAng1:1e-08,pilTep1:1e-08):1e-08,(nasLar1:1e-08,(rhiRox1:1e-08,rhiBie1:1e-08):1e-08):1e-08):0.02645840127):0.03057346722):1e-08,nomLeu3:1e-08):1e-08,ponAbe2:1e-08):1e-08,gorGor5:0.09704431458):1e-08,(panTro5:1e-08,panPan2:1e-08):1e-08,hg38:1e-08);
IFT140	((((((((((((((phaCin1:0.0232418976,sarHar1:0.01846766871):0.01097545218,monDom5:0.02622780635):0.1428661871,((((loxAfr3:0.07734694512,triMan1:0.07387874513):0.008115058271,proCap2:0.1840093744):0.008194066287,(((chrAsi1:0.139961659,echTel2:0.175551086):0.007535252189,eleEdw1:0.1391556586):0.01408305199,oryAfe1:0.1666785298):0.0254100729):0.04930725771,(dasNov3:0.1566655683,choHof2:0.1359686592):0.08594644123):0.03280560131):0.01372465205,((((((((((((oviAri4:1e-08,oviCan1:0.02085002726):0.02016883119,capHir2:0.007434253822):0.004940221093,panHod1:0.01131537232):0.01313934354,(((bisBis1:0.003482076354,bosMut1:0.001708911502):1e-08,(bosInd1:1e-08,bosTau8:1e-08):0.00264278012):0.0178497071,bubBub1:0.05611094716):0.006349074021):0.01490752644,(odoVir1:0.009183301681,cerEla1:0.01601028829):0.01657627781):0.08348983753,(((((turTru3:0.003023886332,orcOrc1:0.00467296741):0.005099082543,delLeu1:0.009085414624):0.002830950229,lipVex1:0.01407571914):0.008061129269,phyCat1:0.01484506397):0.001613955719,(balAcu1:0.006837970849,balMys1:0.0008662359356):0.005367666131):0.04635242783):0.01510190733,susScr11:0.2247577315):0.01713542055,(((camFer2:0.0008544291922,camBac1:1e-08):0.0008538776538,camDro1:0.0008569059616):0.005474396625,vicPac2:0.0151777078):0.08703968846):0.05291567591,(((equCab3:0.0008397404704,equPrz1:0.0008732832994):0.008699084085,equAsi1:0.003410328908):0.04414014991,cerSim1:0.04702502763):0.02012530495):0.0038210202,((((((myoBra1:0.004937271288,myoLuc2:0.01022338783):0.002593144636,myoDav1:0.01596680162):0.01808509619,eptFus1:0.009162045609):0.04328345065,minNat1:0.05071766907):0.01730053335,desRot1:0.082494213):0.01426210688,(((pteAle1:0.004788156026,pteVam2:0.00391624645):0.005659567601,rouAeg1:0.010481122):0.03888695049,(rhiSin1:0.04448912804,hipArm1:0.04630160599):0.02753560497):0.003480218136):0.02746701467):0.004931423758,((((((neoSch1:0.01247856923,odoRosDiv1:0.02030468916):0.01843925816,((musFur1:0.02115099983,enhLut1:0.02277676581):0.0364132561,ailFul1:0.04660720895):0.02105201782):1e-08,(ailMel1:0.02864679834,ursMar1:0.009092331997):0.03250811396):0.01251261557,(canFam3:0.001262399409,lycPic1:0.00564286172):0.04955027653):0.01624287108,((felCat8:0.006845433559,aciJub1:0.02132734654):0.002979897738,(panTig1:0.008528583285,panPar1:0.004102119453):0.007935225624):0.09970859357):0.04572215274,(manPen1:0.03951001456,manJav1:0.03447115725):0.1671798632):0.01036049462):0.003059406026,(eriEur2:0.20193378,sorAra2:0.1207682721):0.08412992704):0.01642857009):0.01487374603,((((((((((((mm10:0.007787804725,musCar1:0.01043110169):0.003611070884,musPah1:0.01008928709):0.01920711811,rn6:0.01812987273):0.01356049621,merUng1:0.02631979633):0.005332329443,((criGri1:0.02031564135,mesAur1:0.008748195564):0.006627631714,micOch1:0.03209554562):0.01214795331):0.02536599956,nanGal1:0.06882405211):0.0315078405,jacJac1:0.09134109044):0.02876000083,(casCan1:0.07497360447,dipOrd2:0.08861339113):0.01001832314):0.01552135493,((hetGla2:0.03067815452,fukDam1:0.04531349857):0.0219331311,((chiLan1:0.01892440316,octDeg1:0.04455563227):0.001512896618,cavPor3:0.05110405388):0.01001098436):0.09109503262):0.006644516646,(speTri2:0.004202438214,marMar1:0.006969593852):0.0903987667):0.01544374562,(oryCun2:0.176445104,ochPri3:0.07485036203):0.1239959404):0.002447299451,tupChi1:0.2637502451):0.000465095338):0.005200212332,galVar1:0.1057036057):0.008835322632,((micMur3:0.02540036825,proCoq1:0.036987147):0.03462786833,otoGar3:0.06197561955):0.04769089955):0.03047503332,tarSyr2:0.1010243372):0.08685924965,((calJac3:0.05314867987,aotNan1:0.0260495946):0.00120575281,(saiBol1:0.01702206964,cebCap1:0.02087951961):0.006097561093):0.02697897014):0.02879276352,(((((rheMac8:0.00517558804,macFas5:0.0008560827578):0.0008654672516,macNem1:0.003451897233):0.002577599338,(papAnu3:0.006407836102,(manLeu1:0.003773930008,cerAty1:0.00658277704):1e-08):0.001401348128):0.00360275706,chlSab2:0.00766533741):0.00110835732,((colAng1:0.008773264176,pilTep1:0.01294990504):0.00178736142,(nasLar1:0.01201918257,(rhiRox1:0.0008556663707,rhiBie1:0.002574520902):0.004045904213):0.001978024048):0.007939891223):0.01085044277):0.01490781026,nomLeu3:0.03668820144):0.002731608678,ponAbe2:0.01320236935):0.01055694349,gorGor5:0.009542626594):0.0008435316986,(panTro5:0.001704774312,panPan2:0.0034387488):0.004299826364,hg38:0.006030337131);
IFT172	(((((((((((((((phaCin1:0.009892377221,sarHar1:0.003950131548):0.00220651588,monDom5:0.002268554152):0.009562463528,ornAna2:0.09779075596):0.01942772161,((((loxAfr3:0.009084591813,triMan1:0.00980739453):0.001407818767,proCap2:0.02995228316):0.0006065278661,(((chrAsi1:0.01094312564,echTel2:0.02494726857):0.0009536139987,eleEdw1:0.03574796005):1e-08,oryAfe1:0.01401813947):0.0007742705664):0.002310053033,(dasNov3:0.0137916225,choHof2:0.01558286624):0.003099766573):1e-08):0.0008329512022,((((((((((((oviAri4:1e-08,oviCan1:0.003936928333):0.002123083346,capHir2:1e-08):1e-08,panHod1:0.004856654041):0.005899270916,(((bisBis1:0.0006957018458,bosMut1:0.003520657321):0.0006879799164,(bosInd1:1e-08,bosTau8:1e-08):1e-08):0.0008786592797,bubBub1:0.003292770108):0.0006935277397):0.001257392232,(odoVir1:0.002038612966,cerEla1:0.003532277373):0.003446236245):0.009896744217,(((((turTru3:0.0006887358654,orcOrc1:0.0008112340213):0.001138392208,delLeu1:0.004411583412):0.00276927921,lipVex1:0.0109141056):0.001398470914,phyCat1:0.003683965397):0.0006855642148,(balAcu1:0.003020856349,balMys1:0.004151733246):0.005557135718):0.007041153564):0.001403937012,susScr11:0.03127621026):1e-08,(((camFer2:1e-08,camBac1:1e-08):0.0006848952769,camDro1:0.001376551966):0.002265584984,vicPac2:0.004617039613):0.01345217181):0.00180812565,(((equCab3:0.0006895265149,equPrz1:1e-08):0.0006865972447,equAsi1:0.00207352343):0.004808121979,cerSim1:0.01035563508):0.002241192434):0.0007164974764,((((((myoBra1:0.0006832329605,myoLuc2:1e-08):0.001602307901,myoDav1:0.003940442747):0.01821763745,eptFus1:0.01057957341):0.01747346828,minNat1:0.01078842837):0.004552197103,desRot1:0.02531359649):0.003162306356,(((pteAle1:0.0006921113062,pteVam2:0.002071394969):0.002512796669,rouAeg1:0.004769749557):0.003837145192,(rhiSin1:0.01222444206,hipArm1:0.01388690825):0.009726838443):1e-08):0.001399765485):1e-08,((((((neoSch1:0.01118435068,odoRosDiv1:0.006102794009):0.004020961755,((musFur1:0.01361359812,enhLut1:0.03616957994):0.02861252655,ailFul1:0.006891736897):0.000561934577):0.109153578,(ailMel1:0.006309386048,ursMar1:0.008089890279):0.006387800206):0.0001941969837,(canFam3:0.00491761646,lycPic1:0.0006685040092):0.01334543147):0.0006720861564,((felCat8:0.001456261589,aciJub1:0.002875457753):1e-08,(panTig1:0.0006073411164,panPar1:0.00217464117):0.001389291147):0.0344806708):0.002833917793,(manPen1:0.003982677058,manJav1:0.006862954334):0.02834661381):0.002034768367):0.0006992735071,((eriEur2:0.0214917512,sorAra2:0.02686859889):0.005660189154,conCri1:0.01622706039):0.0006997802462):0.001862084581):0.001690898532,((((((((((((mm10:0.002763528961,musCar1:0.001501292363):0.002071815604,musPah1:0.004863148319):0.0006866547984,rn6:0.01338338202):0.0006869977851,merUng1:0.0055438374):1e-08,((criGri1:0.002784506064,mesAur1:0.006251624892):0.002069672121,micOch1:0.005311833975):0.0006891659082):0.002817080718,nanGal1:0.01896170556):0.002263516195,jacJac1:0.02036300775):0.001007657147,(casCan1:0.01402801517,dipOrd2:0.01858502279):0.002563514601):0.004308062856,((hetGla2:0.03035544954,fukDam1:0.02976609664):0.002646721807,((chiLan1:0.007436925604,octDeg1:0.01285107995):1e-08,cavPor3:0.01715593503):0.003990797381):0.02185059909):0.001925064872,(speTri2:0.001368864143,marMar1:0.002763763568):0.006027427221):0.002383329694,(oryCun2:0.01342337639,ochPri3:0.0126382381):0.01800194756):0.0007987795668,tupChi1:0.02725599538):0.0004019843167):1e-08,galVar1:0.02503699946):1e-08,((micMur3:0.002225204259,proCoq1:0.01008100738):0.007741895211,otoGar3:0.008539442745):0.009438451018):0.004475370895,tarSyr2:0.05925396224):0.02662246582,((calJac3:0.01528791321,aotNan1:0.01999741544):1e-08,saiBol1:0.006050162277):0.01096262651):0.005222728585,(((((rheMac8:0.0006865485298,macFas5:1e-08):0.0006856987978,macNem1:0.004865523838):1e-08,(papAnu3:0.00575184087,(manLeu1:0.000727208476,cerAty1:0.02315379322):0.002059340745):1e-08):1e-08,chlSab2:0.003018061545):1e-08,(nasLar1:0.001426139783,(rhiRox1:0.0006626559787,rhiBie1:0.003473780494):0.003869436668):0.0219115255):0.001335143293):0.002207198086,nomLeu3:0.02705107867):0.00252575284,ponAbe2:0.004954287142):0.0008211994819,gorGor5:0.005541272333):1e-08,(panTro5:1e-08,panPan2:0.001372509102):0.000684979806,hg38:0.002062308612);
IFT20	((((((((((((((phaCin1:0.5339579448,sarHar1:0.1502579475):0.005870447964,monDom5:0.4244963786):0.2436303667,((((loxAfr3:0.1333296193,triMan1:0.04781915039):1e-08,proCap2:0.06161033326):1e-08,(((chrAsi1:0.127202918,echTel2:0.1338752878):1e-08,eleEdw1:0.2422883213):1e-08,oryAfe1:0.1026498389):0.04656470301):0.03168659246,(dasNov3:0.05761125877,choHof2:0.02928694105):0.008784556895):1e-08):1e-08,((((((((((((oviAri4:1e-08,oviCan1:1e-08):1e-08,capHir2:1e-08):1e-08,panHod1:0.00952342718):0.009709133112,(((bisBis1:1e-08,bosMut1:1e-08):1e-08,(bosInd1:1e-08,bosTau8:0.009490061706):1e-08):1e-08,bubBub1:0.009396183611):1e-08):1e-08,(odoVir1:0.009002996549,cerEla1:0.00898154567):0.04369724764):0.2825298718,(((((turTru3:1e-08,orcOrc1:1e-08):1e-08,delLeu1:0.008320277631):1e-08,lipVex1:0.008299832563):1e-08,phyCat1:0.008818098593):1e-08,(balAcu1:1e-08,balMys1:0.008340921767):1e-08):0.05733868364):1e-08,susScr11:0.008453131858):1e-08,(((camFer2:1e-08,camBac1:1e-08):1e-08,camDro1:0.008983931877):1e-08,vicPac2:1e-08):0.2231895101):1e-08,(((equCab3:1e-08,equPrz1:1e-08):1e-08,equAsi1:0.00872331726):0.01833646726,cerSim1:0.009080968339):1e-08):1e-08,((((((myoBra1:1e-08,myoLuc2:1e-08):1e-08,myoDav1:0.008801125115):0.02676664123,eptFus1:1e-08):0.01756684933,minNat1:0.008189010523):1e-08,desRot1:0.04547176698):0.007458896023,(((pteAle1:1e-08,pteVam2:1e-08):0.02441584235,rouAeg1:0.01687955571):0.04230462373,(rhiSin1:0.01671287204,hipArm1:0.008096679104):0.008540891863):0.01792016739):0.008612712087):1e-08,(((((((lepWed1:1e-08,neoSch1:0.008166070436):1e-08,odoRosDiv1:0.008154762834):0.01690094337,((musFur1:0.01692698371,enhLut1:0.0183479277):0.0226593856,ailFul1:0.008262843328):1e-08):1e-08,(ailMel1:1e-08,ursMar1:0.008281302286):1e-08):0.02944769825,(canFam3:1e-08,lycPic1:1e-08):0.04402086022):0.01166461838,((felCat8:1e-08,aciJub1:1e-08):1e-08,(panTig1:1e-08,panPar1:1e-08):1e-08):0.0585002146):1e-08,(manPen1:0.008360853745,manJav1:1e-08):0.008411731018):1e-08):1e-08,((eriEur2:1e-08,sorAra2:0.0153543996):0.02122819386,conCri1:1e-08):0.01705467376):1e-08):0.01499987075,((((((((((((mm10:1e-08,musCar1:1e-08):1e-08,musPah1:1e-08):0.03227769446,rn6:0.02623670515):0.01311195796,merUng1:0.008350125319):1e-08,((criGri1:1e-08,mesAur1:1e-08):1e-08,micOch1:0.008306550865):1e-08):0.008587532965,nanGal1:0.03721353547):1e-08,jacJac1:0.06087677074):0.02770095272,(casCan1:1e-08,dipOrd2:0.5245679821):1e-08):0.008280872841,((hetGla2:0.008962534775,fukDam1:0.05155656982):0.009886651532,((chiLan1:0.09970766925,octDeg1:0.0173337244):1e-08,cavPor3:0.008455661359):0.008741851141):1e-08):1e-08,(speTri2:1e-08,marMar1:1e-08):0.03983274779):1e-08,(oryCun2:0.04589154575,ochPri3:0.1824787986):1e-08):1e-08,tupChi1:0.01738109092):1e-08):1e-08,galVar1:0.02643588493):1e-08,((micMur3:1e-08,proCoq1:0.008902655026):1e-08,otoGar3:0.008782888166):0.01798586302):1e-08,tarSyr2:1e-08):0.0200153315,((calJac3:0.02470008021,aotNan1:0.008606015676):1e-08,(saiBol1:1e-08,cebCap1:1e-08):1e-08):1e-08):1e-08,(((((rheMac8:1e-08,macFas5:1e-08):1e-08,macNem1:1e-08):1e-08,(papAnu3:1e-08,(manLeu1:1e-08,cerAty1:1e-08):1e-08):1e-08):1e-08,chlSab2:1e-08):1e-08,((colAng1:1e-08,pilTep1:1e-08):1e-08,(nasLar1:1e-08,(rhiRox1:1e-08,rhiBie1:1e-08):1e-08):1e-08):1e-08):0.01887166673):1e-08,nomLeu3:0.00875494294):1e-08,ponAbe2:1e-08):1e-08,gorGor5:1e-08):1e-08,(panTro5:1e-08,panPan2:1e-08):1e-08,hg38:1e-08);
IFT22	((((((((((((((phaCin1:0.01760400106,sarHar1:0.03906993665):1e-08,monDom5:0.005685348657):0.05314233724,((((loxAfr3:0.0124545583,triMan1:1e-08):1e-08,proCap2:0.05634617822):0.01303192249,(((chrAsi1:0.0540185467,echTel2:0.06194634316):0.01537992227,eleEdw1:0.0752547127):1e-08,oryAfe1:0.03412932669):0.003081877668):0.02733698163,(dasNov3:0.02382167635,choHof2:0.0434336379):0.0244251821):0.002308793141):0.01868714835,((((((((((((oviAri4:1e-08,oviCan1:1e-08):0.005889683687,capHir2:0.04775852375):1e-08,panHod1:0.005931970286):1e-08,(((bisBis1:1e-08,bosMut1:0.005557908186):1e-08,(bosInd1:0.005561514988,bosTau8:0.005606120172):1e-08):0.005370148526,bubBub1:0.00576209918):0.04812901947):1e-08,(odoVir1:0.00523560469,cerEla1:0.06640628315):0.006739004966):0.01365593558,(((((turTru3:1e-08,orcOrc1:0.005855983983):0.005854055399,delLeu1:1e-08):1e-08,lipVex1:0.01790853127):0.01185519826,phyCat1:0.02374666106):0.005795745811,(balAcu1:1e-08,balMys1:0.005977751182):1e-08):0.01797631077):1e-08,susScr11:0.03012561788):1e-08,(((camFer2:1e-08,camBac1:1e-08):1e-08,camDro1:1e-08):1e-08,vicPac2:1e-08):0.01846256966):0.03367381273,(((equCab3:1e-08,equPrz1:0.005795637903):0.005983124023,equAsi1:0.01167582184):0.07228230353,cerSim1:0.05853379287):0.02982328485):1e-08,((((((myoBra1:1e-08,myoLuc2:1e-08):1e-08,myoDav1:1e-08):1e-08,eptFus1:1e-08):1e-08,minNat1:1e-08):0.005737113702,desRot1:0.03582628741):1e-08,(((pteAle1:1e-08,pteVam2:1e-08):1e-08,rouAeg1:1e-08):0.005808854517,(rhiSin1:0.01168308691,hipArm1:0.01743385506):1e-08):1e-08):1e-08):1e-08,(((((((lepWed1:1e-08,neoSch1:1e-08):0.02472526891,odoRosDiv1:1e-08):0.02434945002,((musFur1:0.006883756142,enhLut1:0.02925519448):0.02612143844,ailFul1:0.02902045205):0.02539607704):1e-08,(ailMel1:1e-08,ursMar1:0.006076197652):1e-08):0.01180704294,(canFam3:1e-08,lycPic1:0.006437862027):0.03127225865):0.00958405905,((felCat8:1e-08,aciJub1:1e-08):0.00597236723,(panTig1:1e-08,panPar1:0.01169932482):1e-08):0.05020153321):0.00836478381,(manPen1:0.005647962837,manJav1:0.01247276898):0.04222230038):1e-08):1e-08,((eriEur2:0.2156474143,sorAra2:0.1655906647):0.002036069092,conCri1:0.0417653079):1e-08):0.005936466497):0.01779860614,((((((((((((mm10:1e-08,musCar1:1e-08):0.005778077083,musPah1:1e-08):0.00577001867,rn6:0.0116211325):1e-08,merUng1:0.03694241605):1e-08,((criGri1:0.01134918559,mesAur1:0.02089285659):0.0003147582877,micOch1:1e-08):1e-08):0.01179638888,nanGal1:0.04138012808):0.01200932238,jacJac1:0.0175316697):0.01906810268,(casCan1:0.01293002632,dipOrd2:0.1134992658):0.01056038746):0.008144258256,((hetGla2:0.02298936196,fukDam1:0.02336322946):1e-08,((chiLan1:0.012179932,octDeg1:1e-08):1e-08,cavPor3:0.03150837103):0.006096441627):0.05473511746):1e-08,(speTri2:1e-08,marMar1:1e-08):0.09050942744):1e-08,(oryCun2:0.1312950255,ochPri3:0.0889011694):0.08146709643):0.02130092025,tupChi1:1e-08):1e-08):1e-08,galVar1:0.08971296599):0.01082244092,((micMur3:1e-08,proCoq1:0.00578676928):0.02094494539,otoGar3:0.02743897425):0.01235363521):1e-08,tarSyr2:0.06784730806):0.04316972648,((calJac3:0.01167489449,aotNan1:1e-08):1e-08,(saiBol1:0.005697410932,cebCap1:0.0232549015):1e-08):0.005669419804):1e-08,(((((rheMac8:0.005606832358,macFas5:1e-08):1e-08,macNem1:0.01140260674):1e-08,(papAnu3:1e-08,(manLeu1:0.005592707877,cerAty1:0.02358459923):1e-08):0.005602643967):1e-08,chlSab2:1e-08):1e-08,((colAng1:0.005640163509,pilTep1:1e-08):1e-08,(nasLar1:1e-08,(rhiRox1:1e-08,rhiBie1:1e-08):0.00563044495):1e-08):1e-08):1e-08):0.005596517983,nomLeu3:0.009658404273):1.965477937e-05,ponAbe2:0.005617338098):1e-08,gorGor5:0.005627275698):1e-08,(panTro5:1e-08,panPan2:1e-08):1e-08,hg38:1e-08);
IFT27	(((((((((((((phaCin1:0.02513856954,sarHar1:0.06269914763):0.01957225256,monDom5:0.05795499239):0.2796653647,((((loxAfr3:0.01208097378,triMan1:0.02425826004):1e-08,proCap2:0.0388694363):0.006105987518,(((chrAsi1:0.03986671023,echTel2:0.03448344645):0.0312400453,eleEdw1:0.0516075386):1e-08,oryAfe1:0.05168819873):0.01683245758):0.01231872108,(dasNov3:0.04550896398,choHof2:0.06258589262):0.03535073662):1e-08):1e-08,((((((((((((oviAri4:1e-08,oviCan1:1e-08):0.01969072104,capHir2:0.005996898134):1e-08,panHod1:0.005976658601):0.01862980947,(((bisBis1:1e-08,bosMut1:1e-08):1e-08,(bosInd1:1e-08,bosTau8:1e-08):1e-08):1e-08,bubBub1:1e-08):1e-08):1e-08,(odoVir1:0.00882599695,cerEla1:0.006460891629):0.0225518105):0.03423681224,(((((turTru3:1e-08,orcOrc1:1e-08):1e-08,delLeu1:0.005867671585):1e-08,lipVex1:0.005969364283):0.01191983718,phyCat1:0.01783490828):1e-08,(balAcu1:0.01191836387,balMys1:0.007800581454):1e-08):0.01844591695):0.005467586535,susScr11:0.06484253186):0.007039935061,(((camFer2:1e-08,camBac1:1e-08):1e-08,camDro1:1e-08):1e-08,vicPac2:0.02235999801):0.02613334029):0.02513235667,(((equCab3:1e-08,equPrz1:1e-08):0.005710590364,equAsi1:0.0125283182):0.04965272124,cerSim1:0.06100464302):0.02146191094):1e-08,(((((myoBra1:1e-08,myoDav1:0.02434285536):0.006883502258,eptFus1:0.0238935584):0.02681749419,minNat1:0.01163794856):0.01617938715,desRot1:0.1354326035):0.01897267386,(((pteAle1:1e-08,pteVam2:0.01191056896):1e-08,rouAeg1:0.01818846558):0.03550023734,(rhiSin1:0.04476177852,hipArm1:0.04358196654):0.02040675153):1e-08):0.0252078573):1e-08,(((((((lepWed1:0.005788531685,neoSch1:1e-08):0.01191745993,odoRosDiv1:0.0181384391):0.0182862127,((musFur1:0.005929580688,enhLut1:1e-08):0.03454028822,ailFul1:0.02636894204):0.005510641607):1e-08,(ailMel1:0.006148015597,ursMar1:0.006084570091):0.01240158438):1e-08,(canFam3:0.006756379331,lycPic1:0.005674392896):0.04460576134):1e-08,((felCat8:0.02442023685,aciJub1:0.01220550151):1e-08,(panTig1:1e-08,panPar1:0.006091393115):0.006056930314):0.02465757554):0.01194552152,(manPen1:0.005379422589,manJav1:0.019169728):0.03286819169):0.0126781526):0.00844097076,((eriEur2:0.1031442528,sorAra2:0.2104442682):0.01619860553,conCri1:0.08923958206):0.02350911842):0.004950144903):0.01224839617,((((((((((((mm10:1e-08,musCar1:0.005552399939):1e-08,musPah1:1e-08):0.0113149632,rn6:1e-08):0.03347223391,merUng1:0.03425093874):0.01140700885,((criGri1:0.01331643421,mesAur1:0.02835340195):0.0295821569,micOch1:0.0144383677):1e-08):0.04028215812,nanGal1:0.06908715406):0.0124215631,jacJac1:0.1548832719):0.07255480254,(casCan1:0.01785381028,dipOrd2:0.1199311795):0.02315822241):0.009818238058,((hetGla2:0.01262051951,fukDam1:0.02587506588):0.04566030118,((chiLan1:1e-08,octDeg1:0.03804464887):1e-08,cavPor3:0.0924571673):1e-08):0.07207374429):1e-08,(speTri2:0.006046940023,marMar1:0.01285111941):0.08468746112):1e-08,(oryCun2:0.1030464522,ochPri3:0.05476267771):0.05179025506):1e-08,tupChi1:0.08853446095):0.008118099055):1e-08,((micMur3:0.03905761707,proCoq1:0.0612761584):1e-08,otoGar3:0.006569507643):0.0397231024):0.02142432291,tarSyr2:0.08647594066):0.03571298673,((calJac3:0.09345362008,aotNan1:0.06003022127):0.01197915064,(saiBol1:0.005965471337,cebCap1:0.01236456661):0.005919996321):0.01591494097):0.00995182543,(((((rheMac8:0.01227228823,macFas5:1e-08):0.006035210502,macNem1:1e-08):1e-08,(papAnu3:1e-08,(manLeu1:1e-08,cerAty1:1e-08):1e-08):1e-08):1e-08,chlSab2:0.00606319418):0.006155287347,((colAng1:0.01229657734,pilTep1:0.006051478707):1e-08,(nasLar1:1e-08,(rhiRox1:1e-08,rhiBie1:0.006209515693):0.006075207035):0.01221889719):1e-08):0.01832926208):1e-08,nomLeu3:0.01840109836):1e-08,ponAbe2:0.01213082634):0.006029899345,gorGor5:0.006062869758):1e-08,(panTro5:1e-08,panPan2:1e-08):1e-08,hg38:1e-08);
IFT43	(((((((((((((((phaCin1:0.08454622558,sarHar1:0.07194535891):0.04097402783,monDom5:0.2023029007):0.0007506824096,ornAna2:0.3246310761):0.4024674659,((((loxAfr3:0.04734531395,triMan1:0.04418229523):0.01055686121,proCap2:0.1482031942):0.009631162658,(((chrAsi1:0.153396857,echTel2:0.5021426516):0.02552657744,eleEdw1:0.2191786541):0.01657825384,oryAfe1:0.1189479912):1e-08):0.1319011678,(dasNov3:0.06488937965,choHof2:0.1270238149):0.06288827981):1e-08):0.006127500015,((((((((((((oviAri4:1e-08,oviCan1:0.01834141276):0.0181408599,capHir2:0.01832521727):0.01246856088,panHod1:0.01844283858):0.005881953076,(((bisBis1:1e-08,bosMut1:1e-08):1e-08,(bosInd1:1e-08,bosTau8:1e-08):0.005455593407):0.02650428201,bubBub1:0.00989269382):0.02437019142):0.03005677572,(odoVir1:0.1436281309,cerEla1:0.01313807645):0.03811580682):0.2288060858,(((((turTru3:1e-08,orcOrc1:0.005730921674):1e-08,delLeu1:0.005731185639):0.005056676774,lipVex1:0.0166156933):0.01311692448,phyCat1:0.02422063361):1e-08,(balAcu1:0.01800559789,balMys1:0.0237691079):1e-08):0.04982423008):1e-08,susScr11:0.3689027351):0.003878217088,(((camFer2:1e-08,camBac1:1e-08):1e-08,camDro1:1e-08):1e-08,vicPac2:0.02045796308):0.1058335787):0.05197622385,(((equCab3:1e-08,equPrz1:1e-08):0.0134416891,equAsi1:1e-08):0.06296028559,cerSim1:0.04375627037):0.02734738885):0.06866787105,(((((myoLuc2:0.01283678801,myoDav1:0.05714531771):0.02280092242,eptFus1:0.03536247676):0.05498601827,minNat1:0.1349687859):0.06029996979,desRot1:0.1344203249):0.007479408552,(((pteAle1:0.01276572863,pteVam2:0.01883770577):1e-08,rouAeg1:0.08561618645):0.1641831657,(rhiSin1:0.02008476072,hipArm1:0.07616367152):0.03321836641):1e-08):0.02914689689):1e-08,(((((((lepWed1:0.02434205239,neoSch1:1e-08):0.01202259283,odoRosDiv1:0.0183763461):0.03204824734,((musFur1:0.006736295325,enhLut1:0.03958831233):0.06194111721,ailFul1:0.03503501201):0.02256556524):1e-08,(ailMel1:0.01230407417,ursMar1:0.01786362214):0.03115494872):0.02452044189,(canFam3:1e-08,lycPic1:1e-08):0.09300085004):1e-08,((felCat8:1e-08,aciJub1:0.005860167768):1e-08,(panTig1:1e-08,panPar1:1e-08):1e-08):0.06460863504):0.09742173088,(manPen1:0.03258447117,manJav1:0.02032420331):0.1741461803):1e-08):1e-08,((eriEur2:0.6184678608,sorAra2:0.2307819223):0.3292381313,conCri1:0.1955158642):1e-08):0.03334092195):0.01153864928,((((((((((((mm10:0.1116247008,musCar1:0.03175654818):0.006810033775,musPah1:0.1220504821):0.02457108727,rn6:0.0535729909):0.07588290342,merUng1:0.1162147209):0.03073161955,((criGri1:0.04965102263,mesAur1:0.8892466912):0.07574675718,micOch1:0.1564831549):0.05039668901):0.05310507841,nanGal1:0.178252858):0.05604762443,jacJac1:0.2907910221):0.04855489501,(casCan1:0.05204790958,dipOrd2:0.3975559458):0.1128579121):0.06813943871,((hetGla2:0.04000138632,fukDam1:0.1206882785):1e-08,((chiLan1:0.09236492891,octDeg1:0.1897744073):0.03185272718,cavPor3:0.1708075366):0.01340666369):0.2416707874):1e-08,(speTri2:0.02521682492,marMar1:0.1896700662):0.2889257545):0.03122502897,(oryCun2:0.2727599568,ochPri3:0.5274079217):0.4474181009):0.08643218678,tupChi1:0.1506267249):1e-08):0.04767517083,galVar1:0.1253481681):0.01053444164,((micMur3:0.03870735933,proCoq1:0.01609879211):0.1265694292,otoGar3:0.103766509):0.07019827927):0.07659021952,tarSyr2:0.2750207979):0.09550399267,((calJac3:0.08616780878,aotNan1:0.005983892884):1e-08,(saiBol1:0.0240233484,cebCap1:0.03761246176):0.005926807442):0.03935728298):0.04269291666,(((((rheMac8:0.005869985206,macFas5:1e-08):1e-08,macNem1:0.01177077407):1e-08,(papAnu3:1e-08,(manLeu1:0.005873886972,cerAty1:1e-08):1e-08):0.005877393519):0.003051158345,chlSab2:0.01772622181):0.003075149276,((colAng1:0.005864285807,pilTep1:0.01179225912):0.01775540988,(nasLar1:1e-08,(rhiRox1:1e-08,rhiBie1:0.005765085127):0.005838776104):1e-08):0.02414315636):0.01279895078):0.005102512311,nomLeu3:0.02417172638):1e-08,ponAbe2:0.01467223573):1e-08,gorGor5:0.01172879127):1e-08,(panTro5:1e-08,panPan2:0.005869052796):1e-08,hg38:0.005858170215);
IFT46	(((((((((((((((phaCin1:0.02716405102,sarHar1:0.003586210702):0.00810805898,monDom5:0.005733420313):0.1052055817,ornAna2:0.5296627389):0.1745397874,((((loxAfr3:0.05314598908,triMan1:0.03849137249):1e-08,proCap2:0.1525186666):1e-08,(((chrAsi1:0.05801846415,echTel2:0.2302381825):0.03388354356,eleEdw1:0.05804288371):1e-08,oryAfe1:0.01075633539):0.00581019177):0.009245818733,(dasNov3:0.189485295,choHof2:0.08360396035):0.08723607749):1e-08):0.008551531973,((((((((((((oviAri4:1e-08,oviCan1:0.004427847004):0.008672766001,capHir2:0.008671190677):1e-08,panHod1:1e-08):0.004446521428,(((bisBis1:1e-08,bosMut1:1e-08):1e-08,(bosInd1:1e-08,bosTau8:0.004927247924):1e-08):1e-08,bubBub1:0.009869878888):0.025551955):0.004363409751,(odoVir1:0.004624956001,cerEla1:0.008529196087):0.008935456897):0.0574991938,(((((turTru3:1e-08,orcOrc1:0.004227216334):0.004193156154,delLeu1:0.004199767631):0.01273462439,lipVex1:0.03551964262):0.008549678797,phyCat1:0.02572570214):0.0269533428,(balAcu1:0.01565165997,balMys1:0.005990821399):0.009180040071):0.04380411006):0.004112649523,susScr11:0.1266792242):1e-08,(((camFer2:1e-08,camBac1:1e-08):1e-08,camDro1:1e-08):1e-08,vicPac2:0.004482048746):0.06398677498):0.01256869888,(((equCab3:1e-08,equPrz1:1e-08):1e-08,equAsi1:1e-08):0.0127165666,cerSim1:0.01723883948):0.02127146322):1e-08,(((((myoBra1:0.004286783338,myoLuc2:0.004361249248):0.008593054685,eptFus1:0.02393731887):0.03116189809,minNat1:0.03102666178):0.01842611487,desRot1:0.08103588998):1e-08,(((pteAle1:0.159383096,pteVam2:0.0145414435):0.07266826465,rouAeg1:0.02350686308):0.01392931076,(rhiSin1:0.03782312674,hipArm1:0.03985317793):0.04482449745):0.004105534264):0.008670718337):1e-08,(((((((lepWed1:0.004549647144,neoSch1:1e-08):0.02531232936,odoRosDiv1:0.05868781531):0.03274555763,((musFur1:0.03509491857,enhLut1:0.02109085145):0.09573221892,ailFul1:0.09754731365):1e-08):1e-08,(ailMel1:0.01974266069,ursMar1:1e-08):0.05178565308):0.001278226497,(canFam3:1e-08,lycPic1:0.004926604394):0.07895566553):0.02083978957,((felCat8:1e-08,aciJub1:1e-08):1e-08,(panTig1:1e-08,panPar1:1e-08):0.030537651):0.04801276663):0.06496598975,(manPen1:0.009219563356,manJav1:0.03369788856):0.1153123945):1e-08):1e-08,((eriEur2:0.08622133808,sorAra2:0.2006818705):0.04325709814,conCri1:0.02932439305):1e-08):0.01591760885):1e-08,((((((((((((mm10:0.0126812823,musCar1:0.004152016818):0.01286079059,musPah1:0.06033760057):0.01037245097,rn6:0.09018124497):0.05748178823,merUng1:0.03376808265):1e-08,((criGri1:0.03362515161,mesAur1:0.01732653789):0.07536813789,micOch1:0.04514942606):0.005822748913):0.03121523718,nanGal1:0.08192611757):0.03697450263,jacJac1:0.1404338531):0.04449454253,(casCan1:0.176432977,dipOrd2:0.06892947997):0.02818691676):1e-08,((hetGla2:0.0797066935,fukDam1:0.1083898155):0.01827329543,((chiLan1:0.007709578629,octDeg1:0.1464693257):0.04142943561,cavPor3:0.08116840497):0.0212376518):0.1961088877):1e-08,(speTri2:1e-08,marMar1:0.008556824806):0.04789182481):1e-08,(oryCun2:0.2787150946,ochPri3:0.1201090701):0.02109508648):1e-08,tupChi1:0.08522960779):0.004031629813):0.009529972294,galVar1:0.05196070205):1e-08,((micMur3:0.02692244285,proCoq1:0.06042842801):0.01253927189,otoGar3:0.1050459294):0.01037528305):0.01179622567,tarSyr2:0.1284125955):0.03391209626,((calJac3:0.03602056355,aotNan1:0.02004815272):0.0025601159,(saiBol1:0.008316044014,cebCap1:0.004149261556):0.008434570184):0.0349909384):0.003231807839,(((((rheMac8:0.004145782967,macFas5:0.004157492753):1e-08,macNem1:1e-08):0.004166926115,(papAnu3:1e-08,(manLeu1:0.008303181425,cerAty1:1e-08):0.004160028467):1e-08):1e-08,chlSab2:0.008435082892):1e-08,((colAng1:0.004317179296,pilTep1:0.00417982291):1e-08,(nasLar1:0.009062409206,(rhiRox1:1e-08,rhiBie1:1e-08):0.00419276617):0.004159659051):0.00415275149):0.004165609772):1e-08,nomLeu3:0.01261762634):1e-08,ponAbe2:0.02221518927):0.008628321006,gorGor5:0.004130209964):1e-08,(panTro5:1e-08,panPan2:1e-08):0.004101412679,hg38:0.004093113564);
IFT52	(((((((((((((phaCin1:0.002616733375,sarHar1:0.007885124817):0.002599821407,monDom5:1e-08):0.04842990298,((((loxAfr3:0.01614780611,triMan1:0.01076308469):1e-08,proCap2:0.04684546545):1e-08,(((chrAsi1:0.03419182308,echTel2:0.02074121117):1e-08,eleEdw1:0.02581959767):0.002451577749,oryAfe1:0.02295710174):1e-08):1e-08,(dasNov3:0.01371177125,choHof2:0.008098117869):0.008008993147):1e-08):0.005438228525,((((((((((((oviAri4:1e-08,oviCan1:1e-08):0.002723180081,capHir2:1e-08):1e-08,panHod1:1e-08):0.007061761009,(((bisBis1:1e-08,bosMut1:1e-08):1e-08,(bosInd1:0.002832331042,bosTau8:1e-08):1e-08):1e-08,bubBub1:0.005621648906):1e-08):0.006676922219,(odoVir1:0.002942546704,cerEla1:0.005652747134):0.00269720896):0.03855013809,(((((turTru3:0.00264887421,orcOrc1:0.002654618246):1e-08,delLeu1:1e-08):1e-08,lipVex1:1e-08):1e-08,phyCat1:0.005327500861):1e-08,(balAcu1:0.005390585997,balMys1:0.006669929874):0.005241642943):0.009903302754):1e-08,susScr11:0.03217174262):0.003517328593,(((camFer2:1e-08,camBac1:1e-08):1e-08,camDro1:1e-08):1e-08,vicPac2:1e-08):0.01092604567):0.002673374748,(((equCab3:1e-08,equPrz1:1e-08):1e-08,equAsi1:1e-08):0.01352378399,cerSim1:0.01357671476):1e-08):1e-08,((((((myoBra1:0.005375477272,myoLuc2:1e-08):1e-08,myoDav1:0.002664913058):0.002658554677,eptFus1:1e-08):0.01074415091,minNat1:1e-08):0.002345712982,desRot1:0.03651655394):0.01372456582,(((pteAle1:1e-08,pteVam2:1e-08):1e-08,rouAeg1:0.002675384634):0.005148271682,(rhiSin1:0.02220609745,hipArm1:0.009241443695):0.007692405659):1e-08):0.002876977138):1e-08,((((((neoSch1:0.002693197692,odoRosDiv1:0.01091416454):1e-08,((musFur1:1e-08,enhLut1:0.008105551541):0.005464668387,ailFul1:0.01097576577):0.005365680368):1e-08,(ailMel1:0.01089919264,ursMar1:0.002701031078):1e-08):0.002687126499,(canFam3:1e-08,lycPic1:1e-08):0.008125782881):1e-08,((felCat8:1e-08,aciJub1:1e-08):1e-08,(panTig1:1e-08,panPar1:0.002687593223):1e-08):0.0053904208):0.002697280125,(manPen1:0.01334512427,manJav1:0.0108653604):0.01362478995):1e-08):1e-08,((eriEur2:0.01470667131,sorAra2:0.03317833136):0.004088852746,conCri1:0.02687845183):0.009421785761):0.002597585812):0.002692946446,((((((((((((mm10:1e-08,musCar1:1e-08):1e-08,musPah1:0.005402268198):0.0040161871,rn6:0.01532143738):0.01216592782,merUng1:0.03041691814):1e-08,((criGri1:0.0131494729,mesAur1:0.01013363908):1e-08,micOch1:0.02717242891):0.008636102202):1e-08,nanGal1:0.02914574336):0.02772354964,jacJac1:0.05186519119):0.01252438165,(casCan1:0.02815890613,dipOrd2:0.03566788369):1e-08):0.004404804235,((hetGla2:0.01071840198,fukDam1:0.02425167683):0.002450594504,((chiLan1:0.002730052184,octDeg1:0.007790794817):1e-08,cavPor3:0.01072157566):0.002703475734):0.008952800612):1e-08,(speTri2:1e-08,marMar1:1e-08):0.02595064797):0.002765582335,(oryCun2:0.009893055718,ochPri3:0.01361659219):0.008820242789):0.005212275793,tupChi1:0.01482710456):0.001751011701):1e-08,((micMur3:0.01067933666,proCoq1:0.0052736577):0.003687671838,otoGar3:0.0112107844):0.007102924803):1e-08,tarSyr2:0.03166893272):0.04775629966,((calJac3:0.03072152299,aotNan1:0.01976648502):1e-08,(saiBol1:0.009698831103,cebCap1:0.07870488876):0.003666837258):0.009933283896):0.007451720487,(((((rheMac8:1e-08,macFas5:1e-08):1e-08,macNem1:1e-08):1e-08,(papAnu3:1e-08,(manLeu1:1e-08,cerAty1:1e-08):0.002598356846):1e-08):1e-08,chlSab2:0.04190831952):1e-08,((colAng1:0.0135540979,pilTep1:1e-08):1e-08,(nasLar1:1e-08,(rhiRox1:1e-08,rhiBie1:1e-08):1e-08):0.005201452381):1e-08):0.00259962333):1e-08,nomLeu3:0.00921032247):0.005248447735,ponAbe2:1e-08):1e-08,gorGor5:0.002609560816):1e-08,(panTro5:1e-08,panPan2:1e-08):1e-08,hg38:1e-08);
IFT57	(((((((((((((((phaCin1:0.04905353592,sarHar1:0.04042626406):1e-08,monDom5:0.1398145786):0.4647071883,ornAna2:0.3744789094):0.04820481758,((((loxAfr3:0.09099750285,triMan1:1e-08):1e-08,proCap2:0.07374893927):1e-08,(((chrAsi1:0.08948355579,echTel2:0.0379510927):1e-08,eleEdw1:0.1464126324):0.009613467284,oryAfe1:0.02802700712):1e-08):1e-08,(dasNov3:0.01329435154,choHof2:0.04134978346):0.06512004627):0.0142775797):1e-08,((((((((((((oviAri4:0.02475587629,oviCan1:0.02535463521):0.003888862234,capHir2:1e-08):1e-08,panHod1:0.05546144999):1e-08,(((bisBis1:0.01395057465,bosMut1:1e-08):1e-08,(bosInd1:1e-08,bosTau8:0.01370546323):1e-08):1e-08,bubBub1:1e-08):0.01429621623):1e-08,odoVir1:0.01773399477):0.0387731552,(((((turTru3:1e-08,orcOrc1:1e-08):0.02921348261,delLeu1:1e-08):1e-08,lipVex1:1e-08):1e-08,phyCat1:1e-08):1e-08,(balAcu1:0.01450236239,balMys1:0.02907246891):1e-08):0.01441611225):1e-08,susScr11:0.04433880921):1e-08,(((camFer2:1e-08,camBac1:1e-08):1e-08,camDro1:1e-08):1e-08,vicPac2:0.01938678295):0.0145127275):0.01387384418,(((equCab3:1e-08,equPrz1:1e-08):1e-08,equAsi1:1e-08):0.01413519204,cerSim1:0.02959682346):1e-08):1e-08,((((((myoBra1:1e-08,myoLuc2:0.01400943215):1e-08,myoDav1:0.02855497784):1e-08,eptFus1:1e-08):1e-08,minNat1:0.014225094):0.05771043286,desRot1:0.04351464754):1e-08,(((pteAle1:1e-08,pteVam2:1e-08):1e-08,rouAeg1:0.02977169306):0.0141721685,(rhiSin1:0.02873917425,hipArm1:0.02881304011):1e-08):1e-08):1e-08):1e-08,(((((((lepWed1:1e-08,neoSch1:1e-08):1e-08,odoRosDiv1:1e-08):0.01378470971,((musFur1:0.01393071501,enhLut1:1e-08):1e-08,ailFul1:0.01393070693):1e-08):1e-08,(ailMel1:0.01391849748,ursMar1:0.03346508338):1e-08):1e-08,(canFam3:1e-08,lycPic1:1e-08):0.122913657):1e-08,((felCat8:1e-08,aciJub1:1e-08):1e-08,(panTig1:1e-08,panPar1:1e-08):1e-08):0.02813293479):0.02229943716,(manPen1:0.0139689903,manJav1:0.01401467443):0.05828969731):0.00634235875):1e-08,((eriEur2:0.1140688249,sorAra2:0.1382361118):1e-08,conCri1:0.08538511001):0.02025425713):1e-08):1e-08,((((((((((((mm10:1e-08,musCar1:0.01506147763):1e-08,musPah1:0.04644968962):1e-08,rn6:1e-08):0.03029228529,merUng1:0.0301083633):1e-08,((criGri1:0.6233924738,mesAur1:1e-08):1e-08,micOch1:1e-08):1e-08):0.04259590046,nanGal1:0.1189726905):1e-08,jacJac1:0.1659861085):0.03218952504,(casCan1:0.01430468962,dipOrd2:0.07773973807):1e-08):0.01382227455,((hetGla2:0.04435801468,fukDam1:0.07547252012):1e-08,((chiLan1:0.1066724283,octDeg1:0.0313952558):1e-08,cavPor3:0.03023767147):1e-08):0.01490956893):0.02982762678,(speTri2:0.01438617398,marMar1:1e-08):0.04333260236):0.01388149047,(oryCun2:0.03720871205,ochPri3:0.05450477548):0.03596241149):1e-08,tupChi1:0.112243481):1e-08):1e-08,galVar1:0.04414077359):0.01437176802,((micMur3:0.02276287509,proCoq1:1e-08):0.02201585583,otoGar3:0.04376707635):1e-08):1e-08,tarSyr2:0.02977450539):0.09435307122,((calJac3:0.07645792069,aotNan1:0.01404166936):1e-08,(saiBol1:1e-08,cebCap1:1e-08):0.01432624443):0.01438641914):0.01395728461,(((((rheMac8:1e-08,macFas5:1e-08):1e-08,macNem1:1e-08):1e-08,(papAnu3:1e-08,(manLeu1:1e-08,cerAty1:1e-08):1e-08):1e-08):1e-08,chlSab2:1e-08):1e-08,((colAng1:1e-08,pilTep1:1e-08):1e-08,(nasLar1:0.01403262587,(rhiRox1:1e-08,rhiBie1:1e-08):1e-08):1e-08):0.02888386146):1e-08):0.01425720003,nomLeu3:0.01411048212):1e-08,ponAbe2:1e-08):0.01441547702,gorGor5:1e-08):1e-08,(panTro5:1e-08,panPan2:1e-08):0.01394093105,hg38:1e-08);
IFT74	(((((((((((((((phaCin1:0.1742725719,sarHar1:0.1776128633):1e-08,monDom5:1e-08):0.4760546262,ornAna2:10):0.8260255208,((((loxAfr3:1e-08,triMan1:1e-08):0.04531850849,proCap2:0.8285914194):0.2406016748,(((chrAsi1:0.1843599764,echTel2:1.199786324):1e-08,eleEdw1:0.8147315665):1e-08,oryAfe1:0.5704705643):1e-08):0.4415451123,(dasNov3:0.3515154262,choHof2:0.3831708766):0.1046192991):1e-08):0.3272500179,((((((((((((oviAri4:1e-08,oviCan1:1e-08):0.01421323369,capHir2:1e-08):1e-08,panHod1:0.03266316186):0.5702133501,(((bisBis1:1e-08,bosMut1:0.05226383935):1e-08,(bosInd1:1e-08,bosTau8:1e-08):1e-08):1e-08,bubBub1:0.01687904979):1e-08):1e-08,(odoVir1:0.03422661063,cerEla1:0.5811582315):0.01699547683):0.7991154095,(((((turTru3:1e-08,orcOrc1:1e-08):1e-08,delLeu1:1e-08):0.01256389323,lipVex1:0.1865245936):1e-08,phyCat1:0.01285191664):1e-08,(balAcu1:0.01315871465,balMys1:0.01258171094):1e-08):0.04220891135):1e-08,susScr11:0.7863752272):1e-08,(((camFer2:1e-08,camBac1:1e-08):1e-08,camDro1:0.0145148212):1e-08,vicPac2:0.03096769831):0.730498362):1e-08,(((equCab3:1e-08,equPrz1:0.01652235503):1e-08,equAsi1:1e-08):0.07507667547,cerSim1:0.04395934583):0.008075679083):1e-08,((((((myoBra1:1e-08,myoLuc2:0.01579465438):0.1335799466,myoDav1:0.07648405836):0.01909583669,eptFus1:1e-08):0.4484227938,minNat1:0.7441313114):0.1338204696,desRot1:0.694640279):0.231425584,(((pteAle1:0.7144910638,pteVam2:1e-08):0.07813582293,rouAeg1:1e-08):0.334254959,(rhiSin1:0.1405876691,hipArm1:0.2551735184):0.7479777459):1e-08):0.151688416):1e-08,(((((((lepWed1:0.01479640216,neoSch1:1e-08):0.007369664945,odoRosDiv1:0.02265289065):1e-08,((musFur1:0.09436824715,enhLut1:1e-08):1e-08,ailFul1:0.02022726234):0.01005705205):0.07678548019,(ailMel1:0.8053241059,ursMar1:1e-08):0.03845614091):0.3406588745,(canFam3:0.01700989121,lycPic1:1e-08):0.3023348383):0.4196962878,((felCat8:1e-08,aciJub1:0.02415823391):1e-08,(panTig1:0.01310482452,panPar1:0.1915517785):0.1879176685):0.1389091396):1e-08,manPen1:1.554306599):1e-08):1e-08,((eriEur2:1.271081599,sorAra2:1.457280476):1e-08,conCri1:1.186594535):1e-08):1e-08):0.09132689751,((((((((((((mm10:0.09174082849,musCar1:0.09248859045):1e-08,musPah1:0.09132216225):0.09314372548,rn6:0.1885428525):1e-08,merUng1:0.283547781):1e-08,((criGri1:0.1900106962,mesAur1:0.7175585107):1e-08,micOch1:0.2609521935):1e-08):0.2304226171,nanGal1:0.5816410358):1e-08,jacJac1:1.293780455):0.09001087075,(casCan1:0.6182002227,dipOrd2:0.530931387):0.3158608825):0.2081109505,((hetGla2:0.1979012453,fukDam1:0.3991582268):0.1978597905,((chiLan1:1e-08,octDeg1:0.8493174506):0.09451358089,cavPor3:0.192330221):0.0961787879):1e-08):0.08846698649,(speTri2:1e-08,marMar1:1e-08):0.6126631859):0.1652119498,(oryCun2:0.2854668997,ochPri3:2.417519691):0.2610904144):0.09796458468,tupChi1:0.3911914348):1e-08):1e-08,galVar1:0.3066242214):0.008347398747,((micMur3:0.6808885021,proCoq1:1e-08):0.1977188278,otoGar3:0.9094346535):0.4745787296):1.15339728,tarSyr2:0.8371709421):0.8876639787,((calJac3:0.057416688,aotNan1:0.03054899987):1e-08,(saiBol1:0.05360205836,cebCap1:0.09007520409):1e-08):0.04572174749):1e-08,(((((rheMac8:1e-08,macFas5:1e-08):1e-08,macNem1:1e-08):1e-08,(papAnu3:1e-08,(manLeu1:0.003992459941,cerAty1:1e-08):9.695247693e-07):0.003986938759):1e-08,chlSab2:0.004028753917):0.008240038228,((colAng1:0.09349861207,pilTep1:0.02081552468):1e-08,(nasLar1:0.05111930403,(rhiRox1:1e-08,rhiBie1:1e-08):0.01119967465):0.005002837419):1e-08):0.02112678866):0.03974615539,nomLeu3:0.0394248184):0.009289727069,ponAbe2:0.02895559989):0.003780078955,gorGor5:0.01156551245):0.007289326652,(panTro5:1e-08,panPan2:1e-08):0.005968144753,hg38:0.005638584439);
IFT80	((((((((((((((phaCin1:0.1086687453,sarHar1:0.07755009161):1e-08,monDom5:0.03512466465):0.3851202587,((((loxAfr3:0.4586025447,triMan1:0.02113518294):1e-08,proCap2:0.02088209244):1e-08,(((chrAsi1:0.3642368798,echTel2:0.1367127836):1e-08,eleEdw1:0.5124438221):0.02468553217,oryAfe1:0.07469727187):1e-08):1e-08,(dasNov3:0.06590198585,choHof2:1e-08):0.02333548609):1e-08):1e-08,((((((((((((oviAri4:1e-08,oviCan1:1e-08):1e-08,capHir2:1e-08):1e-08,panHod1:1e-08):1e-08,(((bisBis1:1e-08,bosMut1:1e-08):1e-08,(bosInd1:1e-08,bosTau8:1e-08):1e-08):1e-08,bubBub1:0.01722632111):1e-08):1e-08,(odoVir1:0.01719603427,cerEla1:1e-08):1e-08):0.03541245192,(((((turTru3:1e-08,orcOrc1:1e-08):1e-08,delLeu1:0.01767174873):1e-08,lipVex1:0.01821895389):1e-08,phyCat1:1e-08):1e-08,(balAcu1:0.05492462593,balMys1:1e-08):1e-08):0.03568443856):1e-08,susScr11:0.01822993335):1e-08,(((camFer2:1e-08,camBac1:1e-08):1e-08,camDro1:1e-08):1e-08,vicPac2:0.02588803943):0.07196503423):1e-08,(((equCab3:1e-08,equPrz1:1e-08):0.07137272634,equAsi1:1e-08):0.04580229584,cerSim1:0.02408452694):0.02265017232):1e-08,((((((myoBra1:1e-08,myoLuc2:1e-08):1e-08,myoDav1:1e-08):1e-08,eptFus1:0.02102546222):0.06839526808,minNat1:0.02111468121):1e-08,desRot1:0.04471634914):0.0237753679,(((pteAle1:0.0207819767,pteVam2:1e-08):1e-08,rouAeg1:1e-08):1e-08,(rhiSin1:0.02105117977,hipArm1:0.2553354019):1e-08):1e-08):1e-08):1e-08,(((((((lepWed1:1e-08,neoSch1:1e-08):1e-08,odoRosDiv1:1e-08):1e-08,((musFur1:1e-08,enhLut1:1e-08):1e-08,ailFul1:1e-08):0.02167009402):1e-08,(ailMel1:1e-08,ursMar1:1e-08):1e-08):1e-08,(canFam3:1e-08,lycPic1:1e-08):0.02095607362):1e-08,((felCat8:1e-08,aciJub1:1e-08):1e-08,(panTig1:1e-08,panPar1:1e-08):1e-08):1e-08):1e-08,manPen1:0.1124161851):1e-08):1e-08,((eriEur2:1e-08,sorAra2:3.31911457):0.04335202653,conCri1:0.0697274858):1e-08):0.02690681508):0.03198496686,((((((((((((mm10:0.08643107908,musCar1:0.1502387829):0.05009716097,musPah1:1e-08):1e-08,rn6:1e-08):1e-08,merUng1:0.05180511452):1e-08,((criGri1:1e-08,mesAur1:0.02411963335):1e-08,micOch1:0.04440303563):0.02260350055):0.05324989821,nanGal1:0.03069926484):0.06044022402,jacJac1:0.07378530924):0.02160738039,(casCan1:0.07154416135,dipOrd2:0.05459488867):1e-08):1e-08,((hetGla2:0.04490704661,fukDam1:0.04477266474):1e-08,((chiLan1:0.05236037807,octDeg1:0.1767115743):1e-08,cavPor3:0.1045093816):1e-08):0.02463836424):1e-08,(speTri2:1e-08,marMar1:0.02204948471):0.02250919512):1e-08,(oryCun2:0.1282813183,ochPri3:0.2154965293):0.2138707881):1e-08,tupChi1:0.104505289):1e-08):1e-08,galVar1:0.04922674709):1e-08,((micMur3:1e-08,proCoq1:1e-08):0.02134853253,otoGar3:0.04698452344):1e-08):1e-08,tarSyr2:0.4725610868):0.06657623549,((calJac3:1e-08,aotNan1:1e-08):1e-08,(saiBol1:0.04451884782,cebCap1:0.02182353731):1e-08):1e-08):1e-08,(((((rheMac8:1e-08,macFas5:1e-08):1e-08,macNem1:1e-08):1e-08,(papAnu3:0.04356346507,(manLeu1:1e-08,cerAty1:1e-08):1e-08):1e-08):1e-08,chlSab2:0.02183897339):0.02146543064,((colAng1:1e-08,pilTep1:1e-08):1e-08,(nasLar1:0.02152297808,(rhiRox1:1e-08,rhiBie1:1e-08):1e-08):1e-08):1e-08):1e-08):1e-08,nomLeu3:1e-08):1e-08,ponAbe2:1e-08):1e-08,gorGor5:1e-08):1e-08,(panTro5:1e-08,panPan2:1e-08):0.02179911583,hg38:1e-08);
IFT81	(((((((((((((((phaCin1:0.0296559954,sarHar1:1e-08):1e-08,monDom5:0.02965540003):0.04045510258,ornAna2:0.4797056255):0.2089754071,((((loxAfr3:0.02902034063,triMan1:0.01523137529):1e-08,proCap2:0.1828751118):0.04450033253,(((chrAsi1:0.1099306751,echTel2:0.2195375491):1e-08,eleEdw1:0.1409009096):1e-08,oryAfe1:0.1366585424):1e-08):0.04498768419,(dasNov3:0.05965784204,choHof2:0.05990332197):1e-08):1e-08):0.01474753805,((((((((((((oviAri4:0.00795945204,oviCan1:1e-08):0.007919150977,capHir2:1e-08):0.007919856543,panHod1:0.008878636189):1e-08,(((bisBis1:1e-08,bosMut1:1e-08):1e-08,(bosInd1:0.04405665308,bosTau8:0.1047627224):0.07924349946):0.009060487635,bubBub1:0.1202133112):0.008713488904):0.01610459193,(odoVir1:0.01476179048,cerEla1:0.03103936587):0.0101525401):0.04115166986,(((((turTru3:1e-08,orcOrc1:1e-08):1e-08,delLeu1:0.007580500186):1e-08,lipVex1:1e-08):0.007576025482,phyCat1:0.007566581979):1e-08,(balAcu1:0.0307949911,balMys1:1e-08):0.007592433363):0.02488462388):1e-08,susScr11:0.1084811965):0.01506188079,(((camFer2:0.007141453352,camBac1:1e-08):0.007105456393,camDro1:1e-08):0.007284913217,vicPac2:0.007383984125):0.03946592509):0.1466120828,(((equCab3:1e-08,equPrz1:1e-08):1e-08,equAsi1:1e-08):0.1675863593,cerSim1:0.1042594719):0.01328626709):1e-08,((((((myoBra1:1e-08,myoLuc2:1e-08):1e-08,myoDav1:0.01467098617):0.01463763503,eptFus1:0.02962579623):0.0149249178,minNat1:0.381580069):0.02975596529,desRot1:0.1181209867):0.02187208375,(((pteAle1:1e-08,pteVam2:0.008998678509):1e-08,rouAeg1:0.05981037021):0.05201518935,(rhiSin1:0.1178126416,hipArm1:0.1212456389):0.07169132952):0.06706550761):1e-08):0.03962590708,((((((lepWed1:0.01247518724,neoSch1:0.0125561466):0.01740272958,odoRosDiv1:1e-08):1e-08,((musFur1:1e-08,enhLut1:0.008860760869):0.1574535993,ailFul1:0.02903340119):1e-08):1e-08,(ailMel1:0.1216068696,ursMar1:0.05973178933):0.09067802077):0.003720647695,(canFam3:1e-08,lycPic1:1e-08):0.06115786388):0.07517731631,((felCat8:0.01789252693,aciJub1:0.006874477879):1e-08,(panTig1:1e-08,panPar1:0.006884306172):1e-08):0.1520561891):0.08378916079):1e-08,((eriEur2:0.3199458792,sorAra2:0.1188819904):0.02259326079,conCri1:0.3859333349):1e-08):1e-08):1e-08,((((((((((((mm10:1e-08,musCar1:1e-08):1e-08,musPah1:0.0296736758):0.03071464501,rn6:0.07665747592):0.01378459166,merUng1:0.02980602849):1e-08,((criGri1:0.02980628008,mesAur1:0.05788771018):1e-08,micOch1:0.0147727526):1e-08):0.07535990464,nanGal1:0.1722866889):0.05166029583,jacJac1:0.2571349772):0.01200807832,(casCan1:0.07036601624,dipOrd2:0.07871158966):0.05349794378):0.01492836142,((hetGla2:0.06015319011,fukDam1:0.1735230781):0.04573766422,((chiLan1:0.1098199639,octDeg1:0.1343074654):1e-08,cavPor3:0.2629059601):0.06600715183):0.2837638328):1e-08,(speTri2:1e-08,marMar1:1e-08):0.1771832847):0.0241385488,(oryCun2:0.04002292886,ochPri3:0.3741312217):0.03755728451):1e-08,tupChi1:0.2009936075):1e-08):1e-08,galVar1:0.04489132726):0.1117484354,((micMur3:0.08060744807,proCoq1:0.03890636795):0.07377051619,otoGar3:0.04925771508):0.06302904355):0.009896648372,tarSyr2:0.1052739938):0.1338956389,(calJac3:0.1085629296,(saiBol1:0.004792173519,cebCap1:0.02376878907):1e-08):0.07128316943):1e-08,(((((rheMac8:0.0150181142,macFas5:1e-08):0.01499947052,macNem1:1e-08):1e-08,(papAnu3:0.005363175324,(manLeu1:1e-08,cerAty1:1e-08):0.005347377781):1e-08):0.01095114563,chlSab2:0.005383808787):1e-08,((colAng1:0.01623879054,pilTep1:0.005576583964):1e-08,(nasLar1:1e-08,(rhiRox1:1e-08,rhiBie1:0.005387339503):0.005377082013):1e-08):0.01081414978):0.0162858287):1e-08,nomLeu3:0.05763345038):0.005389397942,ponAbe2:0.02185400976):0.005391727005,gorGor5:0.02817786168):1e-08,(panTro5:1e-08,panPan2:0.005373863098):0.005373877262,hg38:0.01103476896);
IFT88	((((((((((((((phaCin1:0.005707327339,sarHar1:0.008251127384):0.00138904925,monDom5:0.001471032347):0.006636379943,ornAna2:0.07147376913):0.02430471802,(((loxAfr3:0.01498256533,triMan1:0.0145224807):0.001415118919,(((chrAsi1:0.009601866134,echTel2:0.04225748382):0.009001102083,eleEdw1:0.01745590881):1e-08,oryAfe1:0.0235360872):0.003708791784):0.00354269455,dasNov3:0.01297002385):1e-08):1e-08,((((((((((((oviAri4:1e-08,oviCan1:1e-08):1e-08,capHir2:0.001440391115):1e-08,panHod1:0.00288179428):0.001460407484,(((bisBis1:0.004366238342,bosMut1:1e-08):1e-08,(bosInd1:1e-08,bosTau8:1e-08):1e-08):0.002892211702,bubBub1:0.002892900417):1e-08):0.001509722701,(odoVir1:0.0030756349,cerEla1:0.001451625872):1e-08):0.01959179559,(((((turTru3:1e-08,orcOrc1:0.002921556891):0.002272339384,delLeu1:0.006547534302):1e-08,lipVex1:0.02317418655):0.004702622134,phyCat1:0.01683229993):0.001392253601,balAcu1:0.0100078148):0.02527080795):1e-08,susScr11:0.07277644373):0.0113200073,(((camFer2:0.008400715255,camBac1:0.01051035596):1e-08,camDro1:0.009272349262):0.008256204041,vicPac2:0.0203410013):0.05808919378):0.008576987409,((equCab3:0.002886738093,equAsi1:1e-08):0.01156397963,cerSim1:0.01054480297):0.003446908606):1e-08,((((((myoBra1:1e-08,myoLuc2:1e-08):1e-08,myoDav1:0.002920591252):0.001745050917,eptFus1:0.001678153625):0.006747269131,minNat1:0.01194030348):0.009110350361,desRot1:0.0208974697):0.006415742925,(((pteAle1:1e-08,pteVam2:0.001651293416):0.003339410278,rouAeg1:0.0187092368):0.04439607354,(rhiSin1:0.02522929212,hipArm1:0.01133496761):0.02015260598):0.002954868892):0.003388760326):1e-08,(((((neoSch1:0.008724732804,odoRosDiv1:0.005756306233):0.001494728053,(enhLut1:0.005896956418,ailFul1:0.01147864237):0.00114555057):1e-08,ursMar1:0.00582043923):0.00213728995,(canFam3:0.005741204274,lycPic1:1e-08):0.00698812268):1e-08,((felCat8:0.006469608334,aciJub1:1e-08):0.004327989001,(panTig1:0.001432835217,panPar1:0.001430777873):0.00141968127):0.008474784119):0.00380208077):1e-08,((eriEur2:0.04179194676,sorAra2:0.03051705578):0.005317160041,conCri1:0.01823377833):1e-08):0.003639744601):0.004358261793,((((((((((((mm10:0.001410062971,musCar1:0.004265273071):1e-08,musPah1:0.00426943478):1e-08,rn6:0.007103762254):0.004288910936,merUng1:0.01442749578):0.001913868929,((criGri1:0.002829788178,mesAur1:0.003110446543):0.002321956368,micOch1:0.008244569569):1e-08):0.006987065007,nanGal1:0.01782341232):0.01854386597,jacJac1:0.03413755105):0.01460003975,casCan1:0.1157421638):1e-08,((hetGla2:0.008017700295,fukDam1:0.01714520294):0.006086604183,((chiLan1:0.02021192523,octDeg1:0.01568401096):0.004084841125,cavPor3:0.02098571081):0.00173258465):0.01125978967):1e-08,(speTri2:0.002866611908,marMar1:1e-08):0.01018032275):0.006174245421,(oryCun2:0.01146491591,ochPri3:0.02413147408):0.01568443026):0.001714434989,tupChi1:0.03233649798):1e-08):1e-08,((micMur3:0.006468021181,proCoq1:0.01627884143):0.005825177705,otoGar3:0.0097515357):0.004224574795):0.02155575307,tarSyr2:0.08693365543):0.0720672576,((calJac3:0.02148627727,aotNan1:0.1107701258):1e-08,(saiBol1:0.01628179926,cebCap1:0.002801476862):0.003045142251):0.014551088):0.008377473704,(((((rheMac8:0.001402687686,macFas5:1e-08):0.008636286688,macNem1:0.001403156052):1e-08,(papAnu3:0.001404968919,(manLeu1:0.002909710384,cerAty1:0.004253950753):0.001389825782):1e-08):1e-08,chlSab2:0.01615551137):1e-08,((colAng1:1e-08,pilTep1:1e-08):0.002862809178,(nasLar1:0.01474515124,(rhiRox1:1e-08,rhiBie1:1e-08):0.00285180691):0.001399573905):0.004252570412):0.009729679795):0.00798976133,nomLeu3:0.01979740689):0.001393587526,ponAbe2:0.01040637641):0.002770417045,gorGor5:0.004175983978):0.001388134878,(panTro5:1e-08,panPan2:0.004179283984):1e-08,hg38:0.001382610708);
IGBP1	((((((((((((((phaCin1:0.08700924953,sarHar1:0.08271151282):0.03437277779,monDom5:0.1072407956):0.6660358762,((((loxAfr3:0.0196244445,triMan1:0.03044020808):0.004432016915,proCap2:0.1366185646):0.007508712284,(((chrAsi1:0.07501594369,echTel2:0.1829855591):0.004695735059,eleEdw1:0.1085933813):0.00692794737,oryAfe1:0.09079158305):0.008088960435):0.006208166037,dasNov3:0.08180546628):1e-08):0.01287116885,((((((((((((oviAri4:1e-08,oviCan1:1e-08):1e-08,capHir2:1e-08):0.005389273302,panHod1:0.01109041981):0.006574034249,(((bisBis1:1e-08,bosMut1:1e-08):1e-08,bosTau8:1e-08):1e-08,bubBub1:0.006589678088):0.00877115887):0.009971736595,(odoVir1:0.005918298222,cerEla1:0.006065301281):0.01634087377):0.02740765765,((((turTru3:1e-08,orcOrc1:0.003336093561):0.003350798526,delLeu1:1e-08):0.003958254379,lipVex1:0.01297355451):0.01793437605,balAcu1:0.09687505213):0.03037446075):0.005006797081,susScr11:0.04114756919):1e-08,(((camFer2:0.003370252389,camBac1:1e-08):1e-08,camDro1:0.003317957058):0.01329748907,vicPac2:0.007562099525):0.05952282937):0.03033175823,(((equCab3:1e-08,equPrz1:1e-08):0.01750017674,equAsi1:0.006261166507):0.06869519046,cerSim1:0.03463506683):0.03158987589):1e-08,((((((myoBra1:0.006652739744,myoLuc2:0.003294003256):0.003321724322,myoDav1:0.006635955445):0.009438021275,eptFus1:0.01067506295):0.04986167712,minNat1:0.03194493789):0.02754656686,desRot1:0.1543999517):0.03646626794,(((pteAle1:0.01088902521,pteVam2:0.02960623776):0.08122117988,rouAeg1:0.04001398417):0.1791575936,(rhiSin1:0.05103074807,hipArm1:0.06278462904):0.06424200574):0.01669221428):0.04260610967):1e-08,((((((neoSch1:0.006586191657,odoRosDiv1:0.02062275292):0.0150004739,((musFur1:0.006646995555,enhLut1:0.003277642282):0.01363844205,ailFul1:0.06345057357):0.01173181758):0.01187193344,(ailMel1:0.02555966455,ursMar1:0.01862731366):0.02540626027):0.02008239449,(canFam3:1e-08,lycPic1:1e-08):0.04792112882):0.01605356716,((felCat8:1e-08,aciJub1:1e-08):0.006684824429,(panTig1:0.003318497289,panPar1:1e-08):1e-08):0.06429208016):0.02072846146,manJav1:0.1447907667):0.005863815178):1e-08,((eriEur2:0.1351302003,sorAra2:0.2187363721):0.02275475365,conCri1:0.2216601112):0.03970428149):0.018287539):0.01953646991,((((((((((((mm10:0.00894584949,musCar1:0.009746988176):0.007615199873,musPah1:0.006555796338):0.01805866684,rn6:0.02316858521):0.02642026554,merUng1:0.02621279498):1e-08,((criGri1:0.04769136828,mesAur1:0.01309639274):0.01992116854,micOch1:0.02853867154):0.01577488995):0.03636675104,nanGal1:0.07183373854):0.008057433889,jacJac1:0.1106225172):0.01157414313,(casCan1:0.0626482185,dipOrd2:0.09651679461):0.01075020276):0.02178792812,((hetGla2:0.04773465011,fukDam1:0.06048461548):0.01126826185,((chiLan1:0.06355014777,octDeg1:0.1102383691):0.007140445236,cavPor3:0.05235443182):0.004308896741):0.05485981615):0.005494525634,(speTri2:0.003110627332,marMar1:0.003302732951):0.07573734294):0.01103370498,(oryCun2:0.004727197941,ochPri3:0.1458510089):0.08121093685):0.01308311348,tupChi1:0.1672568515):1e-08):1e-08,galVar1:0.1306950843):0.004259087785,((micMur3:0.04785419881,proCoq1:0.02647084684):0.03569955143,otoGar3:0.07457355658):0.01285376659):0.01911766325,tarSyr2:0.05403349707):0.05589794812,((calJac3:0.0147650877,aotNan1:0.006727098454):1e-08,(saiBol1:0.009166872933,cebCap1:0.01008007694):0.005668803678):0.04798775885):0.005319749958,(((((rheMac8:1e-08,macFas5:1e-08):1e-08,macNem1:0.006613283417):1e-08,(papAnu3:1e-08,(manLeu1:1e-08,cerAty1:1e-08):1e-08):1e-08):1e-08,chlSab2:0.003303217402):0.003303090365,((colAng1:0.003288505463,pilTep1:0.003288840313):1e-08,(nasLar1:0.08203698839,(rhiRox1:1e-08,rhiBie1:0.004003026296):0.003400834332):0.003115851906):1e-08):0.006624901606):0.01001552638,nomLeu3:0.009966130827):1e-08,ponAbe2:0.00665519004):1e-08,gorGor5:0.0133636403):1e-08,(panTro5:1e-08,panPan2:1e-08):1e-08,hg38:0.009879324714);
IGDCC3	((((((((((((((phaCin1:0.03205660206,sarHar1:0.02952228855):0.007214328873,monDom5:0.05221270546):0.4682222122,((((loxAfr3:0.09806302165,triMan1:0.06222222055):1e-08,proCap2:0.1164960928):0.02946182383,(((chrAsi1:0.06590902028,echTel2:0.1957203814):0.01178593793,eleEdw1:0.09291036049):0.005750831707,oryAfe1:0.08425444451):1e-08):0.04269371104,choHof2:0.1080799663):0.004265357268):1e-08,(((((((((((oviAri4:1e-08,oviCan1:0.03555706938):0.03380072244,capHir2:0.002189060326):0.02114007879,(((bisBis1:0.02239857886,bosMut1:0.002373190074):1e-08,(bosInd1:0.004146563966,bosTau8:0.004060492599):1e-08):0.006155968815,bubBub1:0.008133400119):0.002958378499):0.008844010553,cerEla1:0.05479559563):0.04024404285,(((delLeu1:0.005667950644,lipVex1:0.007876799326):0.001685827609,phyCat1:0.004888332412):0.004345887945,(balAcu1:1e-08,balMys1:0.008522992506):0.002799624561):0.02037271035):0.005891831954,susScr11:0.05688120098):0.01582938481,(((camFer2:0.004980536151,camBac1:0.01332641188):0.002576829779,camDro1:0.008547792193):0.007141638583,vicPac2:0.009065443761):0.03840434131):0.04807319184,(((equCab3:1e-08,equPrz1:0.00199320206):0.00638741481,equAsi1:1e-08):0.04695711274,cerSim1:0.04626793117):0.02199666089):0.00134924832,((((((myoBra1:0.005324025967,myoLuc2:0.01960007941):0.002385069663,myoDav1:0.03262226669):0.02050628245,eptFus1:0.02794046499):0.02864143957,minNat1:0.06301716936):0.01646283769,desRot1:0.08940036318):0.03514162296,(((pteAle1:0.004174394328,pteVam2:1e-08):0.006210109857,rouAeg1:0.0239476641):0.03136894402,(rhiSin1:0.03271874038,hipArm1:0.02387018944):0.03160290045):0.01243530099):0.0127406637):0.0006453543731,((((((neoSch1:0.01114564587,odoRosDiv1:0.01420679634):0.01916471414,((musFur1:0.01406549301,enhLut1:0.01038607901):0.03215871345,ailFul1:0.03892684513):0.0101223366):1e-08,(ailMel1:0.02016260678,ursMar1:0.01653325424):0.03426100363):0.005256328596,(canFam3:0.007936825638,lycPic1:1e-08):0.04471128165):0.0251334433,((felCat8:0.005249040739,aciJub1:0.01167052112):1e-08,(panTig1:1e-08,panPar1:0.002043017145):0.002060347594):0.02293897735):0.03719443638,manJav1:0.1132834589):0.001760235377):0.0221554347,((eriEur2:0.6432870611,sorAra2:0.2077619603):0.05508427852,conCri1:0.1154656571):0.008024783493):0.01709704361):0.0329210324,(((((((((((mm10:0.007198983823,musCar1:0.01042509035):0.008657034789,musPah1:0.08927810148):0.02202217377,rn6:0.06614747299):0.02915781441,merUng1:0.08858515603):0.002431346792,((criGri1:0.02243731831,mesAur1:0.0521603887):0.005137139706,micOch1:0.06099811501):0.01534317156):0.04034205392,nanGal1:0.07395053718):0.02444155451,jacJac1:0.1762482597):0.04148243724,(casCan1:0.08914251685,dipOrd2:0.1649497069):0.01588953):0.03851960644,(hetGla2:0.0879694215,((chiLan1:0.04212438991,octDeg1:0.08431162171):0.01221047737,cavPor3:0.1089151308):0.01578591561):0.132991256):0.003044526749,(speTri2:0.01331334494,marMar1:0.005382810303):0.08960976349):0.03605968482,(oryCun2:0.1403385635,ochPri3:0.1819957347):0.09400644366):0.009480071534):0.008056073513,galVar1:0.06725347607):0.0378246238,((micMur3:0.04438426034,proCoq1:0.03854860957):0.02364680348,otoGar3:0.06358398588):0.04538979225):0.001276235354,tarSyr2:0.2680002843):0.07280365406,((calJac3:0.03359749087,aotNan1:0.01755980374):0.002354495291,(saiBol1:0.01206917514,cebCap1:0.03546969252):0.003916672797):0.03121828927):0.01131099307,(((((rheMac8:0.00179175549,macFas5:0.001790860531):0.001797385017,macNem1:1e-08):0.001792561261,(papAnu3:0.003640282444,(manLeu1:0.008500046938,cerAty1:0.003639814007):1e-08):0.001818986705):0.007214330704,chlSab2:0.001820438979):1e-08,((colAng1:0.006363816387,pilTep1:0.001809489732):0.003652712802,(nasLar1:0.01195336096,(rhiRox1:1e-08,rhiBie1:1e-08):1e-08):0.003650324253):0.001798518434):0.009020588711):0.003735790319,nomLeu3:0.05912418278):1e-08,ponAbe2:0.0168507925):1e-08,gorGor5:0.01721653363):0.005542462445,(panTro5:1e-08,panPan2:0.003972075851):1e-08,hg38:0.003605460486);
IGF1	(((((((((((((((phaCin1:0.02477764583,sarHar1:0.01060641815):0.01186810238,monDom5:0.01542533054):0.140821763,ornAna2:0.1808477877):0.2526148871,((((loxAfr3:0.09166354161,triMan1:0.0243685988):1e-08,proCap2:0.08847624798):0.02239164501,(((chrAsi1:0.1359684264,echTel2:0.1882950012):1e-08,eleEdw1:0.1941696423):0.01536425354,oryAfe1:0.1083049597):1e-08):0.07033340879,(dasNov3:0.02039101415,choHof2:0.04880001378):0.03316464966):0.006678281385):0.006153755746,((((((((((((oviAri4:1e-08,oviCan1:0.01157411422):0.01993508998,capHir2:0.01000375618):1e-08,panHod1:0.009963338657):0.01538028493,(((bisBis1:1e-08,bosMut1:1e-08):1e-08,(bosInd1:1e-08,bosTau8:1e-08):1e-08):0.02035548864,bubBub1:1e-08):0.004788041278):1e-08,(odoVir1:0.01042830542,cerEla1:0.03204839198):0.0150562074):0.04603537003,(((((turTru3:1e-08,orcOrc1:1e-08):1e-08,delLeu1:0.02417997544):1e-08,lipVex1:0.01022889495):0.07792736094,phyCat1:0.0417108211):1e-08,(balAcu1:1e-08,balMys1:1e-08):0.01014507874):0.02464544019):1e-08,susScr11:0.04176442521):1e-08,(((camFer2:1e-08,camBac1:1e-08):1e-08,camDro1:1e-08):1e-08,vicPac2:1e-08):0.009606429502):0.02472457853,(((equCab3:1e-08,equPrz1:1e-08):1e-08,equAsi1:0.01621813369):1e-08,cerSim1:0.04117396866):0.01077855756):1e-08,((((((myoBra1:1e-08,myoLuc2:1e-08):1e-08,myoDav1:0.01983751937):0.0300784601,eptFus1:0.02034461844):0.01223637912,minNat1:0.1163846507):0.04000657329,desRot1:0.05178402249):0.02049712063,(((pteAle1:0.009819451626,pteVam2:1e-08):0.009845418171,rouAeg1:0.0196136937):0.01002378835,(rhiSin1:0.05278829219,hipArm1:0.02033177717):1e-08):1e-08):1e-08):1e-08,(((((((lepWed1:0.006891238271,neoSch1:1e-08):0.03771938162,odoRosDiv1:0.007271677007):0.03840449007,((musFur1:0.02093104779,enhLut1:1e-08):0.02063875346,ailFul1:0.008154341577):1e-08):1e-08,(ailMel1:0.02541659186,ursMar1:0.01653402591):0.01646905606):0.01844301772,(canFam3:1e-08,lycPic1:0.008430500395):0.07240502947):0.01735700427,((felCat8:1e-08,aciJub1:1e-08):1e-08,(panTig1:0.006238492466,panPar1:1e-08):1e-08):0.01592448033):0.01547537448,(manPen1:0.009802093858,manJav1:0.01003771925):0.06181415643):0.007507029904):0.08105801371,((eriEur2:0.1695502748,sorAra2:0.3282609202):0.06457200786,conCri1:0.1283806348):0.024341578):0.0338383114):0.02103047794,((((((((((((mm10:0.07121242927,musCar1:0.03962819159):0.04597427717,musPah1:0.09711465795):0.02957002362,rn6:0.09509831818):0.2282763578,merUng1:0.1220521967):0.01731209273,((criGri1:0.05292673622,mesAur1:0.01953455738):0.0733989161,micOch1:0.1106377072):0.009792904331):0.1256049716,nanGal1:0.1016527568):1e-08,jacJac1:0.1177662047):1e-08,(casCan1:0.1000730981,dipOrd2:0.1300292249):1e-08):0.03397723077,((hetGla2:0.3868982753,fukDam1:0.3494854226):0.0263158948,((chiLan1:0.2517578609,octDeg1:0.2632174694):1e-08,cavPor3:0.1780643274):0.1487987073):0.1042682008):0.001243866325,(speTri2:0.05601714747,marMar1:0.1066557539):0.0845500922):0.00962389182,(oryCun2:0.008084302295,ochPri3:0.1223538877):0.0408160618):1e-08,tupChi1:0.1363335671):1e-08):0.007500458776,galVar1:0.1454816723):0.02076695158,((micMur3:0.04528402011,proCoq1:0.03725762519):0.01802301436,otoGar3:0.1075457225):0.06610546899):0.02584487483,tarSyr2:0.0798201721):0.01918332278,((calJac3:1e-08,aotNan1:0.01333414694):1e-08,(saiBol1:0.02002718924,cebCap1:1e-08):1e-08):0.05507052624):1e-08,(((((rheMac8:1e-08,macFas5:1e-08):1e-08,macNem1:1e-08):1e-08,(papAnu3:1e-08,(manLeu1:1e-08,cerAty1:1e-08):1e-08):1e-08):1e-08,chlSab2:1e-08):1e-08,((colAng1:0.01313445074,pilTep1:1e-08):1e-08,(nasLar1:1e-08,(rhiRox1:1e-08,rhiBie1:1e-08):1e-08):1e-08):0.006609332631):1e-08):1e-08,nomLeu3:1e-08):1e-08,ponAbe2:1e-08):1e-08,gorGor5:1e-08):1e-08,(panTro5:1e-08,panPan2:1e-08):1e-08,hg38:0.008092099481);
IGF1R	(((((((((((((((phaCin1:0.004199248876,sarHar1:0.004087429211):0.01653975185,monDom5:0.01835075214):0.02665035312,ornAna2:0.06482111159):0.1517378694,(((loxAfr3:0.00645093808,triMan1:0.004875841146):0.009162452688,(((chrAsi1:0.0439195627,echTel2:0.09149843103):0.00222311908,eleEdw1:0.0635290771):0.006504837444,oryAfe1:0.008830835792):0.002749388236):0.02528885228,dasNov3:0.02497733592):0.0009760033656):1e-08,((((((((((((oviAri4:0.007926370995,oviCan1:0.01122407494):0.02405253274,capHir2:0.003099355644):1e-08,panHod1:0.002208760203):1e-08,((bisBis1:0.002063069978,bosMut1:1e-08):1e-08,(bosInd1:0.002075014492,bosTau8:0.003092669172):1e-08):0.002038970771):0.003057598596,(odoVir1:0.004141502676,cerEla1:0.009822308983):0.002067280909):0.008420205952,((((turTru3:1e-08,orcOrc1:1e-08):0.00102839697,delLeu1:0.002055832632):1e-08,lipVex1:0.002060505593):0.002063323128,(balAcu1:1e-08,balMys1:0.001098535672):1e-08):0.001039907517):0.002049597596,susScr11:0.005150467169):1e-08,(((camFer2:0.01344283997,camBac1:0.003124946085):1e-08,camDro1:0.009344617533):1e-08,vicPac2:0.001407947418):0.00827854502):0.007110361358,(((equCab3:1e-08,equPrz1:0.001099909274):1e-08,equAsi1:0.001028070274):0.002064830035,cerSim1:0.001041344704):0.004306275536):0.001033264793,((((((myoBra1:0.07628737734,myoLuc2:0.005953074751):0.0002510222604,myoDav1:0.006303077246):0.008874832441,eptFus1:0.1470455782):0.1685666709,minNat1:0.04188790746):0.05303056153,desRot1:0.0309144715):0.01341129789,((pteAle1:1e-08,pteVam2:1e-08):0.05327206469,(rhiSin1:0.01465293441,hipArm1:0.008403673558):0.001348656655):0.002138288341):0.02494271681):1e-08,((((((neoSch1:0.002052753393,odoRosDiv1:1e-08):1e-08,((musFur1:0.005190113111,enhLut1:0.004164230579):0.006254137609,ailFul1:0.00102540584):1e-08):1e-08,(ailMel1:0.005194724193,ursMar1:1e-08):0.008316979015):1e-08,(canFam3:1e-08,lycPic1:0.001025586013):0.005174287843):1e-08,((felCat8:1e-08,aciJub1:0.006826601474):1e-08,(panTig1:0.003694179179,panPar1:1e-08):1e-08):0.005177554854):0.005375432335,(manPen1:0.005334768545,manJav1:0.002852843467):0.01768014286):0.001007393679):1e-08,((eriEur2:0.0463385993,sorAra2:0.1302663221):0.01075920018,conCri1:0.02752592644):0.002682025961):1e-08):0.002565310966,((((((((((((mm10:1e-08,musCar1:1e-08):0.001012330831,musPah1:0.003062829407):0.001032394229,rn6:0.008382465272):0.001005474414,merUng1:0.008344619251):0.001029477188,((criGri1:0.02530751563,mesAur1:0.002509362758):1e-08,micOch1:0.004093096143):0.001055613753):0.01284797621,nanGal1:0.01266019553):0.009983789172,jacJac1:0.02012414274):0.0170548979,(casCan1:0.01136616077,dipOrd2:0.04722714482):0.006118687796):0.00812438438,((hetGla2:0.007441880786,fukDam1:0.007449870063):0.001529691009,((chiLan1:0.005775626643,octDeg1:0.01630541509):0.00580373273,cavPor3:0.02808509628):0.00260568563):0.002814059963):0.003449499724,(speTri2:0.001045456425,marMar1:0.001073908086):0.01749816149):0.002087676493,(oryCun2:0.0278606655,ochPri3:0.1647910642):0.09229748398):0.003820594123,tupChi1:0.03781607609):0.0002759923966):0.0008464722621,galVar1:0.04698602817):0.005873668408,((micMur3:0.006181140507,proCoq1:0.002402836099):0.002792364874,otoGar3:0.006419002919):0.009566103545):1e-08,tarSyr2:0.007755745558):0.002524404694,((calJac3:0.002094317442,aotNan1:0.002028360782):0.001305802766,(saiBol1:0.003006840874,cebCap1:0.002144131525):0.002778346543):0.09525358779):0.003349096697,(((((rheMac8:1e-08,macFas5:1e-08):0.001028904101,macNem1:1e-08):1e-08,(papAnu3:0.001029672377,(manLeu1:1e-08,cerAty1:0.00381549751):0.0004042371659):1e-08):1e-08,chlSab2:1e-08):1e-08,((colAng1:1e-08,pilTep1:0.001030381577):1e-08,(nasLar1:0.00110390319,rhiRox1:1e-08):1e-08):1e-08):0.002071066292):1e-08,nomLeu3:0.007979448462):0.001034675884,ponAbe2:0.00106259984):0.002061133972,gorGor5:0.002068478541):1e-08,(panTro5:1e-08,panPan2:1e-08):1e-08,hg38:1e-08);
IGF2BP1	((((((((((((((phaCin1:0.007530687599,sarHar1:0.002506766498):1e-08,monDom5:1e-08):10,((((loxAfr3:1e-08,triMan1:0.003818454461):1e-08,proCap2:0.005748845799):0.003815015706,(((chrAsi1:0.003701947702,echTel2:0.006489395454):1e-08,eleEdw1:0.009876779253):1e-08,oryAfe1:0.00198198003):0.09104407227):1e-08,(dasNov3:0.005816066176,choHof2:0.001907786901):0.001899040895):1e-08):1e-08,((((((((((((oviAri4:0.001921025409,oviCan1:1e-08):1e-08,capHir2:1e-08):1e-08,panHod1:1e-08):1e-08,(((bisBis1:1e-08,bosMut1:0.001917188504):1e-08,(bosInd1:1e-08,bosTau8:1e-08):1e-08):1e-08,bubBub1:1e-08):1e-08):1e-08,(odoVir1:1e-08,cerEla1:1e-08):1e-08):0.003840184132,(((((turTru3:0.00303143236,orcOrc1:6.81246172):0.0009046213717,delLeu1:1e-08):1e-08,lipVex1:1e-08):0.003822385545,phyCat1:1e-08):1e-08,(balAcu1:1e-08,balMys1:0.001905235557):1e-08):1e-08):1e-08,susScr11:0.001903691976):1e-08,(((camFer2:1e-08,camBac1:1e-08):1e-08,camDro1:1e-08):1e-08,vicPac2:1e-08):0.00187359623):1e-08,((equCab3:1e-08,equAsi1:1e-08):0.001905599782,cerSim1:1e-08):1e-08):1e-08,((((((myoBra1:0.003836106249,myoLuc2:0.002105830692):1e-08,myoDav1:0.003873087113):1e-08,eptFus1:1e-08):1e-08,minNat1:1e-08):1e-08,desRot1:0.001901463337):1e-08,(((pteAle1:1e-08,pteVam2:1e-08):0.001901464469,rouAeg1:1e-08):1e-08,(rhiSin1:0.003813999344,hipArm1:1e-08):1e-08):1e-08):1e-08):1e-08,(((((((lepWed1:1e-08,neoSch1:1e-08):1e-08,odoRosDiv1:1e-08):1e-08,((musFur1:1e-08,enhLut1:1e-08):0.001904107781,ailFul1:1e-08):1e-08):1e-08,(ailMel1:1e-08,ursMar1:1e-08):1e-08):1e-08,(canFam3:1e-08,lycPic1:0.003838346306):1e-08):1e-08,((felCat8:1e-08,aciJub1:0.01228026492):1e-08,(panTig1:1e-08,panPar1:1e-08):1e-08):1e-08):1e-08,(manPen1:0.001917234177,manJav1:1e-08):1e-08):1e-08):1e-08,((eriEur2:0.003416094347,sorAra2:1e-08):1e-08,conCri1:0.001915597655):1e-08):0.001874024462):1e-08,((((((((((((mm10:1e-08,musCar1:1e-08):0.00385277618,musPah1:1e-08):0.00195381642,rn6:0.09101890117):0.001866378505,merUng1:0.001904339386):1e-08,((criGri1:1e-08,mesAur1:0.02144832203):1e-08,micOch1:1e-08):1e-08):1e-08,nanGal1:1e-08):1e-08,jacJac1:0.01174143571):1e-08,dipOrd2:0.003962487011):1e-08,((hetGla2:0.004913458074,fukDam1:0.005990393663):0.004046477761,((chiLan1:0.009843919769,octDeg1:1e-08):0.002548183885,cavPor3:0.007175600126):0.001910740956):0.004404923367):1e-08,(speTri2:1e-08,marMar1:0.001905301227):0.001914782237):1e-08,(oryCun2:0.001965190829,ochPri3:0.008463965209):0.003826078742):1e-08,tupChi1:0.001914986819):1e-08):1e-08,galVar1:1e-08):1e-08,((micMur3:0.003821040255,proCoq1:1e-08):1e-08,otoGar3:1e-08):0.003820155456):1e-08,tarSyr2:1e-08):1e-08,((calJac3:1e-08,aotNan1:1e-08):1e-08,(saiBol1:0.001906215878,cebCap1:0.003842530804):1e-08):1e-08):1e-08,(((((rheMac8:1e-08,macFas5:1e-08):1e-08,macNem1:1e-08):1e-08,(papAnu3:1e-08,(manLeu1:1e-08,cerAty1:1e-08):1e-08):1e-08):1e-08,chlSab2:1e-08):1e-08,((colAng1:1e-08,pilTep1:1e-08):1e-08,(nasLar1:1e-08,(rhiRox1:1e-08,rhiBie1:1e-08):1e-08):1e-08):1e-08):1e-08):1e-08,nomLeu3:1e-08):1e-08,ponAbe2:1e-08):1e-08,gorGor5:1e-08):1e-08,(panTro5:1e-08,panPan2:1e-08):0.08889204188,hg38:1e-08);
IGF2BP2	((((((((((((((phaCin1:0.04826592932,sarHar1:0.05574879509):0.005257545678,monDom5:0.06081316728):0.06338544423,ornAna2:0.07036302559):0.1535895183,((((loxAfr3:1e-08,triMan1:0.01327653226):0.0005422235137,proCap2:0.01342524707):0.005906990577,(((chrAsi1:0.01885773388,echTel2:0.06764458051):1e-08,eleEdw1:0.002194849772):0.0047443117,oryAfe1:0.006399687668):1e-08):1e-08,(dasNov3:0.01010170907,choHof2:0.008434977957):0.007688171825):1e-08):1e-08,((((((((((((oviAri4:1e-08,oviCan1:0.01209622065):0.002076959483,capHir2:1e-08):0.002080163298,panHod1:0.002176902397):0.002087883258,(((bisBis1:1e-08,bosMut1:0.00209179912):1e-08,(bosInd1:1e-08,bosTau8:1e-08):1e-08):1e-08,bubBub1:1e-08):1e-08):1e-08,cerEla1:0.004228289099):0.002094014452,(((((turTru3:0.05981386111,orcOrc1:0.002100140159):1e-08,delLeu1:0.05981466452):1e-08,lipVex1:0.004200009542):0.00206777367,phyCat1:0.05634293041):0.002129042456,balAcu1:0.004220242533):0.002090765747):1e-08,susScr11:1e-08):1e-08,(((camFer2:1e-08,camBac1:1e-08):1e-08,camDro1:1e-08):1e-08,vicPac2:0.002442295294):0.004245164849):1e-08,(((equCab3:1e-08,equPrz1:0.002179668312):1e-08,equAsi1:1e-08):0.0106425128,cerSim1:0.00421374614):0.002095520549):1e-08,((((((myoBra1:1e-08,myoLuc2:0.002145516334):0.002138547802,myoDav1:0.004385603484):0.004300128507,eptFus1:0.01692297102):0.008395733557,minNat1:0.006535710043):0.01296636107,desRot1:0.01119137377):1e-08,(((pteAle1:0.004219955821,pteVam2:1e-08):1e-08,rouAeg1:0.008302868814):0.008394876794,(rhiSin1:0.01072570625,hipArm1:1e-08):0.002558335411):1e-08):1e-08):1e-08,((((((lepWed1:1e-08,neoSch1:1e-08):1e-08,odoRosDiv1:1e-08):0.004261928751,((musFur1:1e-08,enhLut1:0.004270303224):0.002128608356,ailFul1:1e-08):1e-08):1e-08,(ailMel1:1e-08,ursMar1:0.004430886272):0.00211306946):1e-08,(canFam3:1e-08,lycPic1:1e-08):0.002211427736):1e-08,((felCat8:1e-08,aciJub1:0.002205312283):1e-08,(panTig1:1e-08,panPar1:1e-08):1e-08):0.002116143551):0.002116320914):1e-08,((eriEur2:0.03997349181,sorAra2:0.04066043106):1e-08,conCri1:0.007379867462):0.005707070994):0.002147717898):0.009753987829,((((((((((((mm10:1e-08,musCar1:0.002241866437):0.006743116915,musPah1:0.005452522023):0.006079944092,rn6:0.01070779311):0.01424182242,merUng1:0.0293451304):0.009174531702,((criGri1:0.01286403756,mesAur1:0.01671320182):0.008270073232,micOch1:0.07787967496):0.01770017697):0.01612748757,nanGal1:0.04348287556):0.002499953385,jacJac1:0.02949496104):0.007561580244,(casCan1:0.009609079041,dipOrd2:0.0237714982):1e-08):1e-08,(fukDam1:0.005109723728,((chiLan1:0.01332287089,octDeg1:0.03325185063):0.002080084841,cavPor3:0.006250382574):0.005856464559):0.01002733302):1e-08,(speTri2:1e-08,marMar1:0.002113516184):0.01046797957):1e-08,(oryCun2:1e-08,ochPri3:0.01580370955):0.01438986047):1e-08,tupChi1:0.03028883152):0.002398084351):1e-08,((micMur3:1e-08,proCoq1:0.004107121072):1e-08,otoGar3:0.004144478065):0.004101296351):1e-08,tarSyr2:0.007336032262):0.006132155067,((calJac3:0.004366452083,aotNan1:0.004158973227):1e-08,(saiBol1:0.004453176492,cebCap1:0.006289863523):1e-08):0.001763522094):0.002488884247,(((((rheMac8:1e-08,macFas5:1e-08):1e-08,macNem1:0.004150301699):1e-08,(papAnu3:1e-08,(manLeu1:1e-08,cerAty1:1e-08):1e-08):1e-08):1e-08,chlSab2:0.004122547318):1e-08,((colAng1:1e-08,pilTep1:0.00205690263):1e-08,(nasLar1:1e-08,(rhiRox1:1e-08,rhiBie1:0.002227736343):1e-08):1e-08):1e-08):0.002056148408):1e-08,nomLeu3:0.00231984902):1e-08,ponAbe2:0.00486914673):0.002064278335,gorGor5:1e-08):1e-08,(panTro5:0.002056585362,panPan2:1e-08):1e-08,hg38:1e-08);
IGF2BP3	(((((((((((((((phaCin1:0.05491502336,sarHar1:1e-08):1e-08,monDom5:0.005640071157):0.1395869511,ornAna2:0.04821305616):0.2447150453,((((loxAfr3:1e-08,triMan1:0.005153907463):1e-08,proCap2:0.01090510209):1e-08,(((chrAsi1:0.01618724112,echTel2:1e-08):1e-08,eleEdw1:0.005194622049):1e-08,oryAfe1:0.005164709981):0.005150616263):1e-08,dasNov3:0.00515951691):1e-08):1e-08,((((((((((((oviAri4:1e-08,oviCan1:1e-08):1e-08,capHir2:1e-08):1e-08,panHod1:1e-08):1e-08,(((bisBis1:1e-08,bosMut1:1e-08):1e-08,(bosInd1:1e-08,bosTau8:1e-08):1e-08):0.005094275148,bubBub1:1e-08):1e-08):1e-08,(odoVir1:0.005125577208,cerEla1:1e-08):1e-08):0.005120787361,(((((turTru3:1e-08,orcOrc1:1e-08):1e-08,delLeu1:1e-08):1e-08,lipVex1:1e-08):1e-08,phyCat1:1e-08):1e-08,(balAcu1:1e-08,balMys1:1e-08):1e-08):1e-08):1e-08,susScr11:1e-08):1e-08,(((camFer2:1e-08,camBac1:1e-08):1e-08,camDro1:1e-08):1e-08,vicPac2:1e-08):1e-08):1e-08,(((equCab3:1e-08,equPrz1:1e-08):1e-08,equAsi1:1e-08):1e-08,cerSim1:0.005189415696):1e-08):1e-08,((((((myoBra1:1e-08,myoLuc2:1e-08):1e-08,myoDav1:1e-08):1e-08,eptFus1:1e-08):0.01036491019,minNat1:0.01041101452):1e-08,desRot1:0.005164861911):1e-08,(((pteAle1:1e-08,pteVam2:1e-08):1e-08,rouAeg1:1e-08):1e-08,(rhiSin1:1e-08,hipArm1:1e-08):1e-08):1e-08):1e-08):1e-08,(((((((lepWed1:1e-08,neoSch1:1e-08):1e-08,odoRosDiv1:1e-08):1e-08,((musFur1:1e-08,enhLut1:1e-08):0.005209356499,ailFul1:1e-08):1e-08):1e-08,(ailMel1:1e-08,ursMar1:1e-08):1e-08):1e-08,(canFam3:1e-08,lycPic1:1e-08):1e-08):1e-08,((felCat8:1e-08,aciJub1:1e-08):1e-08,(panTig1:1e-08,panPar1:1e-08):1e-08):1e-08):1e-08,(manPen1:1e-08,manJav1:0.005346220589):0.03950676035):1e-08):1e-08,((eriEur2:1e-08,sorAra2:0.01711411454):1e-08,conCri1:0.01553762901):1e-08):1e-08):1e-08,((((((((((((mm10:0.005222469642,musCar1:1e-08):0.005189020754,musPah1:1e-08):0.005209466844,rn6:0.005136569091):1e-08,merUng1:0.005136575164):1e-08,((criGri1:1e-08,mesAur1:1e-08):1e-08,micOch1:0.01030279975):0.01574186684):1e-08,nanGal1:1e-08):1e-08,jacJac1:0.005164343793):1e-08,(casCan1:0.005124535285,dipOrd2:1e-08):1e-08):1e-08,((hetGla2:0.00518949135,fukDam1:1e-08):1e-08,((chiLan1:1e-08,octDeg1:1e-08):1e-08,cavPor3:0.005318529901):1e-08):1e-08):1e-08,(speTri2:1e-08,marMar1:1e-08):0.005214590368):1e-08,(oryCun2:0.01244335662,ochPri3:1e-08):0.02533896442):1e-08,tupChi1:1e-08):1e-08):1e-08,galVar1:1e-08):1e-08,((micMur3:1e-08,proCoq1:1e-08):1e-08,otoGar3:1e-08):1e-08):1e-08,tarSyr2:1e-08):1e-08,((calJac3:1e-08,aotNan1:0.005273622134):1e-08,(saiBol1:1e-08,cebCap1:1e-08):1e-08):0.005252644241):1e-08,(((((rheMac8:1e-08,macFas5:1e-08):1e-08,macNem1:1e-08):1e-08,(papAnu3:1e-08,(manLeu1:1e-08,cerAty1:1e-08):1e-08):1e-08):1e-08,chlSab2:0.00514474603):1e-08,((colAng1:1e-08,pilTep1:1e-08):1e-08,(nasLar1:1e-08,(rhiRox1:1e-08,rhiBie1:1e-08):1e-08):1e-08):1e-08):1e-08):1e-08,nomLeu3:1e-08):1e-08,ponAbe2:1e-08):1e-08,gorGor5:1e-08):1e-08,(panTro5:1e-08,panPan2:1e-08):1e-08,hg38:1e-08);
IGF2	((((((((((((phaCin1:3.186985856,((((loxAfr3:0.04529689938,triMan1:0.09650690926):0.03269156246,proCap2:0.6084583996):0.01904486542,(((chrAsi1:0.1637995951,echTel2:0.6608293324):0.02921795885,eleEdw1:1.801346991):1e-08,oryAfe1:0.2790086969):0.0157873521):0.146246142,(dasNov3:1.722029248,choHof2:0.6214926068):0.1233261821):0.04289031362):0.06297297699,((((((((((((oviAri4:0.04322844365,oviCan1:0.08867690544):0.00852557545,capHir2:0.02015269455):0.01202872133,panHod1:0.08706955046):0.04369051624,((bosMut1:0.009648290057,(bosInd1:1e-08,bosTau8:1e-08):1e-08):0.01931553678,bubBub1:0.04597308405):0.1238723615):0.08161339065,(odoVir1:0.04610078626,cerEla1:0.04308152372):0.1191373415):0.1635822768,((((orcOrc1:0.0518550079,delLeu1:0.05179690998):1e-08,lipVex1:0.02926832011):0.02935825976,phyCat1:0.02235025433):1e-08,(balAcu1:0.04424089375,balMys1:0.02214179086):0.02198026934):0.06798068534):0.0382304334,susScr11:0.2055598568):1e-08,(((camFer2:1e-08,camBac1:1e-08):0.007805178313,camDro1:1e-08):1e-08,vicPac2:0.0423068116):0.1553106528):0.1106678264,(((equCab3:1e-08,equPrz1:1e-08):1e-08,equAsi1:0.02971845115):0.1795238862,cerSim1:0.1968831182):0.1115485646):1e-08,(((((myoBra1:0.07121998782,myoDav1:0.04151133939):0.1322440636,eptFus1:0.09639978144):0.5633813349,minNat1:0.2979462469):0.09986145526,desRot1:0.251488865):0.187606909,(((pteAle1:0.06453541809,pteVam2:0.05398271505):0.1061253745,rouAeg1:0.3206873793):0.5513764912,(rhiSin1:0.04582367215,hipArm1:0.1338279304):0.0868334337):0.08376540924):0.01934734639):1e-08,(((((((lepWed1:0.007455671396,neoSch1:0.01500285336):0.02304612788,odoRosDiv1:0.04719558549):0.01138410598,((musFur1:0.06288806351,enhLut1:0.08058460484):0.08227434723,ailFul1:0.05510854956):0.04173034962):0.01619819631,(ailMel1:0.03251224052,ursMar1:0.06022420957):0.08076955422):0.01701875612,(canFam3:1e-08,lycPic1:0.01172473424):0.1148782304):0.009787020345,((felCat8:1e-08,aciJub1:0.03108413757):0.01559321872,(panTig1:1e-08,panPar1:1e-08):0.007694302425):0.05523019151):0.05417352577,(manPen1:0.06483421642,manJav1:0.09479900143):0.5103690365):0.0129733404):0.06909167381,((eriEur2:0.4816387408,sorAra2:0.7055368043):0.03864271666,conCri1:0.3020230409):0.02907550858):0.007278733062):0.01426413972,((((((((((((mm10:0.0079212532,musCar1:0.009376964655):0.01800395586,musPah1:0.04309661592):0.08841166194,rn6:0.06178620611):0.2338250331,merUng1:0.2350976841):0.09737049916,((criGri1:0.1219770587,mesAur1:0.06084300378):0.1688387312,micOch1:0.177685985):0.0996637555):0.2341076521,nanGal1:0.2577701468):0.1086613527,jacJac1:0.1821145248):0.09393814504,(casCan1:0.1514707335,dipOrd2:0.2099396419):0.1716695803):1e-08,((hetGla2:0.1931486057,fukDam1:0.2068159183):0.1483561398,((chiLan1:0.124574788,octDeg1:0.2984281993):0.0522495257,cavPor3:0.4042999395):0.1187233249):0.3137681257):0.01278430357,(speTri2:0.02074322381,marMar1:0.007677628635):0.1327813213):0.01320156759,ochPri3:0.2388897361):0.01130185357,tupChi1:0.1475027707):1e-08):1e-08,galVar1:0.1562888818):0.02169535651,((micMur3:0.3332681064,proCoq1:0.1113247556):0.01195923209,otoGar3:0.21448445):0.05415130626):1e-08,tarSyr2:0.1702931669):0.1018779655,((calJac3:0.06396282168,aotNan1:0.2122214524):0.03818811827,(saiBol1:0.08597224574,cebCap1:0.03567001774):1e-08):0.1343469535):0.04828499997,(((((rheMac8:1e-08,macFas5:0.007310918857):1e-08,macNem1:0.01459535337):0.007271854543,(papAnu3:1e-08,(manLeu1:0.007376965537,cerAty1:0.2853409643):1e-08):1e-08):0.007294839623,chlSab2:0.01485273264):0.02225729386,((colAng1:1e-08,pilTep1:0.02991634402):0.02276655383,(rhiRox1:1e-08,rhiBie1:1e-08):0.0150589635):0.02264054574):0.04902642633):0.01557759919,nomLeu3:0.04452950915):1e-08,ponAbe2:0.03776412713):0.01615223673,gorGor5:0.01587343727):1e-08,(panTro5:1e-08,panPan2:1e-08):1e-08,hg38:1e-08);
IGF2R	((((((((((((((phaCin1:0.03899301381,sarHar1:0.04857296744):0.03485970757,monDom5:0.05350632235):0.1716085771,ornAna2:0.3610753486):0.245183799,((((loxAfr3:0.05428138703,triMan1:0.05809301864):0.006883539028,proCap2:0.1778812008):0.02719266728,(((chrAsi1:0.07974281573,echTel2:0.2294458535):0.02648709284,eleEdw1:0.178296194):0.01917345231,oryAfe1:0.1223650362):0.02157694583):0.07155581875,(dasNov3:0.221443658,choHof2:0.08623803445):0.06714071759):0.00784981415):0.02800379139,((((((((((((oviAri4:0.009797918762,oviCan1:0.01010246556):0.03250484592,capHir2:0.005266422896):0.01437740023,panHod1:0.01403510417):0.02239981543,(((bisBis1:0.004959272199,bosMut1:0.003567482554):0.002501493426,bosInd1:0.001381593678):0.01177080115,bubBub1:0.01170627859):0.0153022774):0.01807457724,(odoVir1:0.01771062845,cerEla1:0.03808213596):0.03825620018):0.1233796865,(((((turTru3:0.007893976828,orcOrc1:0.00255752578):0.01020953112,delLeu1:0.009512794222):0.004484930898,lipVex1:0.02261596561):0.01619728698,phyCat1:0.03511276813):0.003451504155,(balAcu1:0.01793781133,balMys1:0.009850937433):0.0144977346):0.03479948379):0.01230413535,susScr11:0.1203357852):0.0138919826,(((camFer2:0.0005523611399,camBac1:0.001659764949):0.0005450688829,camDro1:0.00222194834):0.007396824871,vicPac2:0.01187552102):0.08016114829):0.04918010294,(((equCab3:1e-08,equPrz1:0.0016335068):0.00373164706,equAsi1:0.004913961878):0.07348844159,cerSim1:0.08208525816):0.03722829898):0.004493365046,((((((myoBra1:0.002498541646,myoLuc2:0.008848710596):0.005282713661,myoDav1:0.02354960061):0.02315021179,eptFus1:0.0395999103):0.06873053671,minNat1:0.1032864013):0.0410017447,desRot1:0.09984404589):0.04961889928,(((pteAle1:0.003991514395,pteVam2:0.003639846482):0.02600173394,rouAeg1:0.05553763726):0.09054740846,(rhiSin1:0.04188665262,hipArm1:0.05379886002):0.03666139896):0.004032687841):0.04310997926):0.004381743931,((((((neoSch1:0.02373441433,odoRosDiv1:0.02294431551):0.0149532384,((musFur1:0.03827521306,enhLut1:0.0085878068):0.03556170715,ailFul1:0.026048162):0.006150621216):0.003274286666,(ailMel1:0.009238963482,ursMar1:0.01047963418):0.02530891097):0.0126766014,(canFam3:0.003689004586,lycPic1:0.0006394763295):0.05322231326):0.01769639237,((felCat8:0.002449929125,aciJub1:0.01336630822):0.000360377075,(panTig1:0.00779796628,panPar1:0.002596652646):0.009192605456):0.06485081898):0.03748113724,(manPen1:0.01186522693,manJav1:0.007853271471):0.1199386282):0.008066469098):0.02620701725,((eriEur2:0.3195619949,sorAra2:0.2733319514):0.03855412546,conCri1:0.2398142187):0.07230451847):0.01873524003):0.03658814026,(((((((((((mm10:0.009768274037,musCar1:0.01101357111):0.004587869262,musPah1:0.0121820082):0.03091028966,rn6:0.0500202855):0.05840087148,((criGri1:0.02011525844,mesAur1:0.03447169108):0.03570578706,micOch1:0.06618405204):0.01775602136):0.05237495261,nanGal1:0.07566809291):0.03079694889,jacJac1:0.09213490236):0.02464403642,(casCan1:0.07113447963,dipOrd2:0.09388739331):0.01358664277):0.02180063237,((hetGla2:0.03100499202,fukDam1:0.0518456596):0.0211854786,((chiLan1:0.06315546564,octDeg1:0.08590825902):0.01187585902,cavPor3:0.08295863894):0.0141322529):0.08888903243):0.004384637041,(speTri2:0.007077680095,marMar1:0.0145256933):0.07701372193):0.02772597165,(oryCun2:0.1343955026,ochPri3:0.1711213231):0.1100097847):0.01636122387,tupChi1:0.1201331181):0.002919509331):0.008957702957,galVar1:0.1211869203):0.01986358124,((micMur3:0.04733747997,proCoq1:0.02342610672):0.04127291252,otoGar3:0.1169376983):0.03374983361):0.05536577377,((calJac3:0.01484726201,aotNan1:0.008217705067):1e-08,(saiBol1:0.02864923025,cebCap1:0.01283680196):0.007272189831):0.02980776208):0.01481290909,(((((rheMac8:0.002558233966,macFas5:1e-08):0.001018482843,macNem1:0.004771064356):0.004461920809,(papAnu3:0.001027621417,(manLeu1:0.01622818069,cerAty1:0.02199743541):1e-08):0.003071507637):0.001702941102,chlSab2:0.01375395324):0.0159972118,((colAng1:0.005347320641,pilTep1:0.008541225283):0.001104238608,(nasLar1:0.006290871329,(rhiRox1:0.0005477686099,rhiBie1:0.00164466025):0.003674323851):0.004437048883):0.007221467708):0.02171225282):0.008274942189,nomLeu3:0.01923462172):0.00585364427,ponAbe2:0.02565457822):0.008230133756,gorGor5:0.004968836232):0.001777167253,(panTro5:0.001025110547,panPan2:0.001091445873):0.003541314788,hg38:0.002633713846);
IGFALS	(((((((((((((((phaCin1:0.08753842236,sarHar1:0.1579258677):0.01742487558,monDom5:0.1138052299):0.7700136047,ornAna2:2.422057606):0.2409988596,((((loxAfr3:0.1848047983,triMan1:0.1092092226):0.04313882247,proCap2:0.3152295878):0.05238512337,(((chrAsi1:0.287462807,echTel2:0.3098593359):0.09727365461,eleEdw1:0.3135774023):0.05941811258,oryAfe1:0.3206605679):0.06430889433):0.3802708496,(dasNov3:0.7745788472,choHof2:0.3860960343):0.2781227934):0.1232728237):0.08487159059,((((((((((((oviAri4:0.06189426699,oviCan1:1e-08):0.08289349471,capHir2:0.01355615603):0.01171997472,panHod1:0.08331156668):0.02739048482,(((bisBis1:0.1507810969,bosMut1:1e-08):0.009646438057,(bosInd1:1e-08,bosTau8:0.01116386892):0.01148715582):0.03325529288,bubBub1:0.0830729279):0.03686768111):0.01832182897,(odoVir1:0.02783809915,cerEla1:0.04157494453):0.06815339088):0.2679103021,((((orcOrc1:0.01613353268,delLeu1:0.01322649446):0.003318208718,lipVex1:0.006600242279):0.02372964777,phyCat1:0.1113662903):0.01268480107,(balAcu1:0.02366390661,balMys1:0.01009271095):0.02196016159):0.145986358):0.09186125196,susScr11:0.2092943882):0.02242427723,(((camFer2:0.01070271898,camBac1:1e-08):0.003564355154,camDro1:1e-08):0.019464855,vicPac2:0.04747053407):0.1515851682):0.09651586019,(((equCab3:0.003690884703,equPrz1:1e-08):0.003694535359,equAsi1:1e-08):0.1467992512,cerSim1:0.1165686614):0.09207400089):0.01280086251,((((((myoBra1:0.008075308275,myoLuc2:0.01549426351):0.005150335545,myoDav1:0.02736708359):0.04420347292,eptFus1:0.02807845647):0.06526568038,minNat1:0.1245979992):0.04887669049,desRot1:0.114143262):0.0779687543,(((pteAle1:1e-08,pteVam2:1e-08):0.03375607293,rouAeg1:0.05919333758):0.1276715787,(rhiSin1:0.08796326768,hipArm1:0.0865402236):0.07606243241):0.01806908978):0.1216269312):1e-08,(((((((lepWed1:0.01312621356,neoSch1:0.03176699063):0.03064336783,odoRosDiv1:0.05389285096):0.05444396754,((musFur1:0.1057077012,enhLut1:0.05836323948):0.1223269318,ailFul1:0.1542530376):0.08592894279):0.01704878729,(ailMel1:0.04040236129,ursMar1:0.1658774996):0.1101106131):0.03781464859,(canFam3:0.01081840056,lycPic1:0.01441741744):0.2962772554):0.06689986479,((felCat8:0.06150600868,aciJub1:1e-08):1e-08,panPar1:0.02433976929):0.1824606809):0.1684705219,(manPen1:0.06218605614,manJav1:0.05087270945):0.3647763265):0.05869876159):0.0434992255,(eriEur2:0.5846675387,sorAra2:1.23782556):0.3677676722):0.07951758043):0.05026655908,((((((((((((mm10:0.02541380927,musCar1:0.04577036273):0.06051931284,musPah1:0.05024507707):0.04379911509,rn6:0.1277934703):0.06292449191,merUng1:0.1927013234):0.01156297694,((criGri1:0.04666190746,mesAur1:0.06251068931):0.08983364678,micOch1:0.1305739967):0.02699318456):0.1208143916,nanGal1:0.1974893555):0.08052464181,jacJac1:0.1762374041):0.06453129637,(casCan1:0.2494554037,dipOrd2:0.4288185759):0.06605209963):0.04246777637,((hetGla2:0.08570778459,fukDam1:0.1647904346):0.03310805253,((chiLan1:0.125028816,octDeg1:0.1818327897):0.06552438111,cavPor3:0.1088758503):0.07846123141):0.1818065842):0.01403126445,(speTri2:0.04497402303,marMar1:0.04502772412):0.3753586646):0.07786992614,ochPri3:0.620307621):0.04796172064,tupChi1:0.5220107088):0.05967118633):0.008063346932,galVar1:0.2962849353):0.02713915787,((micMur3:0.09931217287,proCoq1:0.1055426876):0.1205953339,otoGar3:0.2623102291):0.09368323484):0.1183709286,tarSyr2:0.2374005408):0.2162007678,((calJac3:0.0885137958,aotNan1:0.05993935515):1e-08,(saiBol1:0.0675988583,cebCap1:0.06834129263):0.01507431839):0.1043798315):0.01469999902,(((((rheMac8:0.00321576723,macFas5:0.003217593083):1e-08,macNem1:1e-08):0.009339684644,(papAnu3:0.01944450504,(manLeu1:0.78777166,cerAty1:0.01647549684):1e-08):0.00352698478):0.006430968697,chlSab2:0.01649063595):1e-08,((colAng1:0.01946563712,pilTep1:0.02901083579):1e-08,(nasLar1:1e-08,(rhiRox1:0.003168150332,rhiBie1:1e-08):1e-08):0.0255779467):0.003034938761):0.05497754419):1e-08,nomLeu3:0.5570618945):1e-08,ponAbe2:0.1820516054):0.3540986444,gorGor5:0.01721995417):0.001680706019,(panTro5:0.00530693746,panPan2:0.002665895249):0.005305219296,hg38:0.00265354329);
IGFBP1	((((((((((((((phaCin1:0.03996445067,sarHar1:0.0510501919):0.03952397103,monDom5:0.113680122):0.3787368536,((((loxAfr3:0.06579100519,triMan1:0.1092923222):0.01488359044,proCap2:0.1806574472):0.00599782987,(((chrAsi1:0.1879824783,echTel2:0.1583536618):0.0328075892,eleEdw1:0.3174423389):0.009326750893,oryAfe1:0.1441235647):0.02740194448):0.1055821684,(dasNov3:0.3040321714,choHof2:0.2179111837):0.2973958712):0.04108600471):0.02937777167,((((((((((((oviAri4:1e-08,oviCan1:1e-08):0.0124441844,capHir2:1e-08):0.004139703264,panHod1:0.02965178772):0.008305319884,(((bisBis1:0.004213124218,bosMut1:0.0417872319):1e-08,(bosInd1:2.729428175,bosTau8:0.002031738601):0.002088903702):0.004239039005,bubBub1:0.0041367514):1e-08):1e-08,(odoVir1:0.004140235239,cerEla1:1e-08):0.008298875636):0.1081327114,(((((turTru3:0.004302176087,orcOrc1:1e-08):0.00864950904,delLeu1:0.008722130283):0.009322359585,lipVex1:0.03543524705):0.03728373566,phyCat1:0.05140454036):1e-08,(balAcu1:0.01039250459,balMys1:0.1772686406):0.3263596788):0.0165752497):0.02207583894,susScr11:0.08098117764):0.03645381627,(((camFer2:0.14640652,camBac1:0.006443313967):1e-08,camDro1:0.05483068216):0.2969727749,vicPac2:1e-08):0.1348014039):0.3573105741,(((equCab3:1e-08,equPrz1:1e-08):0.01992353031,equAsi1:0.1974082106):0.03539030088,cerSim1:0.03773632068):0.5620933901):1e-08,(((((myoBra1:1e-08,myoDav1:0.06840226925):0.06275406302,eptFus1:0.07404014722):0.3877129795,minNat1:0.1499064047):0.5493048943,desRot1:0.2675748597):0.02294106053,(((pteAle1:0.05128754895,pteVam2:0.1521449367):0.2501108228,rouAeg1:0.06148077239):0.2393548188,(rhiSin1:0.1170462572,hipArm1:0.1579757594):0.1250297512):0.01685773841):0.08942995202):1e-08,((((((neoSch1:0.009753494303,odoRosDiv1:0.02925656182):0.04155360779,((musFur1:0.004841666832,enhLut1:0.01917752531):0.01196683391,ailFul1:0.05816834798):0.02613971573):0.01321839918,(ailMel1:1e-08,ursMar1:0.02033979916):0.04646639129):0.0882032396,(canFam3:1e-08,lycPic1:0.004959806297):0.1572093624):0.1219124265,((felCat8:0.009775371603,aciJub1:0.01142139821):0.01069108179,(panTig1:1e-08,panPar1:1e-08):0.008001597559):0.2891030564):0.2766196069,(manPen1:1e-08,manJav1:0.1534109766):0.4755015371):1e-08):0.03758167373,((eriEur2:0.4924011407,sorAra2:0.248231912):0.1723485936,conCri1:0.2285160146):0.05451234429):0.07627128879):0.07760859746,((((((((((((mm10:0.01248830873,musCar1:1e-08):0.004037355836,musPah1:0.02093890414):0.01571380241,rn6:0.0406529298):0.04170614343,merUng1:0.04273759892):0.02939825791,((criGri1:0.02990391746,mesAur1:0.008700009516):1e-08,micOch1:0.03674219579):0.01563304716):0.0858424189,nanGal1:0.07304110671):0.0352097435,jacJac1:0.1332953724):0.07342070844,(casCan1:0.1939594122,dipOrd2:0.2451674351):0.04045198233):0.002910425113,((hetGla2:0.09915239113,fukDam1:0.07444681655):0.05065813468,((chiLan1:0.1229079447,octDeg1:0.0750484937):0.01170111728,cavPor3:0.09920599381):0.04374803855):0.1187152861):0.01025425875,(speTri2:0.0114419887,marMar1:0.01539635625):0.1175608405):1e-08,ochPri3:0.3976295184):0.05951557186,tupChi1:0.1119098342):0.02449906031):0.008360385452,galVar1:0.1865445073):0.01901423002,((micMur3:0.01788870482,proCoq1:0.02654026885):0.0251290654,otoGar3:0.04953071589):0.01947937843):0.1096460547,tarSyr2:0.4340292372):0.1715781387,((calJac3:0.08604902372,aotNan1:0.02587440933):0.005083649379,(saiBol1:0.04091280526,cebCap1:1e-08):0.01490699318):0.7506028666):0.1250143804,(((((rheMac8:1e-08,macFas5:1e-08):1e-08,macNem1:1e-08):0.004235708829,(papAnu3:1e-08,(manLeu1:1e-08,cerAty1:1e-08):1e-08):1e-08):0.00799628053,chlSab2:0.02203553846):0.03838097191,((colAng1:1e-08,pilTep1:0.00863317946):1e-08,(nasLar1:0.01919379503,(rhiRox1:1e-08,rhiBie1:1e-08):1e-08):0.004269401884):0.008173264664):0.02924652915):1e-08,nomLeu3:0.02231979418):0.01309113433,ponAbe2:0.01384965866):1e-08,gorGor5:0.004373931956):1e-08,(panTro5:1e-08,panPan2:1e-08):0.008665003091,hg38:0.004322957005);
IGFBP2	((((((((((((((phaCin1:0.03473799154,sarHar1:1e-08):1e-08,monDom5:0.03680479323):1.608147524,((((loxAfr3:0.0684725407,triMan1:0.04043541006):1e-08,proCap2:0.9102968578):0.03411213484,(((chrAsi1:0.3507674421,echTel2:1.068895508):1e-08,eleEdw1:0.2927406419):1e-08,oryAfe1:0.2257550511):1e-08):0.3334681854,(dasNov3:0.3915614114,choHof2:0.8893709762):0.007377782248):1e-08):1e-08,((((((((((((oviAri4:1e-08,oviCan1:1e-08):0.01675116674,capHir2:1e-08):0.05948533723,panHod1:0.04301161885):1e-08,(((bisBis1:1e-08,bosMut1:0.1125298118):1e-08,(bosInd1:1e-08,bosTau8:1e-08):1e-08):1e-08,bubBub1:0.02758843137):0.03090509028):0.02507143689,(odoVir1:1e-08,cerEla1:0.4051577841):0.2914638643):0.03367306325,((((orcOrc1:1e-08,delLeu1:0.02101125743):1e-08,lipVex1:0.02110814718):0.02124614788,phyCat1:1e-08):0.04831987666,(balAcu1:0.04320851589,balMys1:0.0216394846):1e-08):1e-08):0.03512336801,susScr11:0.1686134038):1e-08,((camFer2:1e-08,camBac1:1e-08):1e-08,vicPac2:0.1773187617):0.07627819011):0.1919542189,(((equCab3:1e-08,equPrz1:1e-08):1e-08,equAsi1:1e-08):0.01863078785,cerSim1:0.08877341816):0.3892405277):0.03002135466,((((((myoBra1:1e-08,myoLuc2:1e-08):1e-08,myoDav1:0.1111532291):1e-08,eptFus1:0.2014574865):1e-08,minNat1:0.1952034689):0.6539510929,desRot1:0.2669657673):2.301139215,(((pteAle1:0.08744751186,pteVam2:1e-08):1e-08,rouAeg1:0.06964943793):0.7478378429,(rhiSin1:0.1250086787,hipArm1:0.03517020845):1e-08):0.03472140134):0.2235226342):1e-08,(((((((lepWed1:1e-08,neoSch1:1e-08):1e-08,odoRosDiv1:1e-08):0.06441662852,((musFur1:0.03730996223,enhLut1:0.03806334331):0.07245618726,ailFul1:0.09351085608):1e-08):1e-08,(ailMel1:0.02218983038,ursMar1:0.02234561487):0.04944704198):0.05438927052,(canFam3:1e-08,lycPic1:1e-08):0.09969600693):1e-08,((felCat8:1e-08,aciJub1:1e-08):1e-08,(panTig1:0.01735730599,panPar1:0.01733216514):1e-08):0.3032181793):0.03579362976,(manPen1:0.09295747374,manJav1:0.07060953533):0.2314869387):0.1023426855):1e-08,((eriEur2:0.3502957317,sorAra2:0.7058633269):0.08331292454,conCri1:0.272544864):1e-08):1e-08):0.04851943185,((((((((((((mm10:1e-08,musCar1:1e-08):0.03417196313,musPah1:1e-08):0.04188734899,rn6:0.1394745127):0.1644728284,merUng1:0.1582767252):0.05436605961,((criGri1:0.05647973507,mesAur1:0.1095694904):0.01345725893,micOch1:0.06137223121):1e-08):0.107431569,nanGal1:0.17598129):0.05173421688,jacJac1:0.5092532313):1e-08,(casCan1:0.159627897,dipOrd2:0.09508958835):0.03925968093):1e-08,((hetGla2:0.1308762859,fukDam1:0.1407721382):1e-08,((chiLan1:0.1396971749,octDeg1:0.0839611484):0.06351133548,cavPor3:0.2965009249):1e-08):0.2057199417):1e-08,(speTri2:0.02707824721,marMar1:0.05456065308):0.2791570343):1e-08,(oryCun2:0.9266460519,ochPri3:0.6541230566):0.5428853899):0.1497885105,tupChi1:0.1443425808):1e-08):1e-08,galVar1:1.047259024):1e-08,((micMur3:0.1026338306,proCoq1:0.07062591396):1e-08,otoGar3:0.221355651):1e-08):1e-08,tarSyr2:0.07859169748):0.03340386667,((calJac3:0.1804830848,aotNan1:0.01800050971):1e-08,(saiBol1:0.05567320982,cebCap1:0.01840128694):1e-08):1.659822022):1e-08,(((((rheMac8:1e-08,macFas5:1e-08):1e-08,macNem1:1e-08):1e-08,(papAnu3:1e-08,(manLeu1:1e-08,cerAty1:1e-08):0.01472684732):1e-08):0.07251300056,chlSab2:1e-08):1e-08,((colAng1:0.02495563744,pilTep1:1e-08):1e-08,(nasLar1:1e-08,(rhiRox1:1e-08,rhiBie1:1e-08):0.02539017135):1e-08):1e-08):1e-08):1e-08,nomLeu3:1e-08):1e-08,ponAbe2:1e-08):1e-08,gorGor5:1e-08):1e-08,(panTro5:1e-08,panPan2:1e-08):1e-08,hg38:1e-08);
IGFBP3	((((((((((((((phaCin1:0.01311132171,sarHar1:0.01571577955):0.001471223956,monDom5:0.0318079906):0.3529566139,((((loxAfr3:0.06251788885,triMan1:0.04306227962):1e-08,proCap2:0.221206904):0.01641731989,(((chrAsi1:0.132860746,echTel2:0.1516045105):1e-08,eleEdw1:0.2441640305):0.0142867475,oryAfe1:0.1264346435):0.01808791885):0.008250407072,(dasNov3:0.1387349223,choHof2:0.08981489953):0.07388272828):1e-08):0.05140750994,((((((((((((oviAri4:0.02813349441,oviCan1:0.01660681785):0.01531272378,capHir2:1e-08):1e-08,panHod1:0.01564246081):0.09796912644,(((bisBis1:0.0008332340162,bosMut1:0.008687852063):0.00423773221,(bosInd1:1e-08,bosTau8:1e-08):0.004210966643):0.01354433661,bubBub1:1e-08):0.01537996775):0.00655192559,(odoVir1:1e-08,cerEla1:0.5298100334):0.008702630239):0.02738275975,(((((turTru3:1e-08,orcOrc1:1e-08):0.004189609665,delLeu1:0.004207701377):1e-08,lipVex1:1e-08):0.01865907895,phyCat1:0.2529805484):1e-08,(balAcu1:0.008842009785,balMys1:1e-08):0.008905945541):0.02064591653):0.03269177181,susScr11:0.03627338783):1e-08,(((camFer2:1e-08,camBac1:1e-08):1e-08,camDro1:1e-08):0.06460290106,vicPac2:1e-08):0.3015702629):0.1312063929,(((equCab3:0.005686057346,equPrz1:1e-08):0.006998133578,equAsi1:1e-08):0.0311034427,cerSim1:0.01517086955):0.02667795964):1e-08,(((((myoBra1:0.5442924471,myoDav1:0.1328227993):0.2784004143,eptFus1:0.1818618673):0.4488021004,minNat1:0.3736990734):0.2944153639,desRot1:0.2597603):0.2516673167,(((pteAle1:0.02900051304,pteVam2:1e-08):0.3219069644,rouAeg1:0.02227576418):0.2691319176,(rhiSin1:0.2080632759,hipArm1:0.05244083844):0.08418752974):0.0001313739009):0.1189126822):1e-08,(((((((lepWed1:1e-08,neoSch1:0.01756704824):0.01757625263,odoRosDiv1:0.003623940753):0.002097606344,((musFur1:0.01686058916,enhLut1:1e-08):0.03451268621,ailFul1:0.283108997):0.002568670839):1e-08,(ailMel1:0.01737547918,ursMar1:1e-08):0.05504068285):1e-08,(canFam3:0.01758432021,lycPic1:1e-08):0.0772310666):1e-08,((felCat8:0.01938000797,aciJub1:1e-08):1e-08,(panTig1:1e-08,panPar1:0.04050227978):1e-08):0.4858930369):0.4881819069,(manPen1:0.02986278742,manJav1:1e-08):0.4478978171):0.1033940964):1e-08,((eriEur2:0.3548849179,sorAra2:0.2294078383):0.0260922822,conCri1:0.1084449795):0.04420797382):0.0145910893):0.03689562964,((((((((((((mm10:0.0119922326,musCar1:0.004539839052):1e-08,musPah1:0.02030430678):0.008605983882,rn6:0.06307064359):0.008414377471,merUng1:0.02650845343):0.007180764928,((criGri1:0.01648376512,mesAur1:0.0301110175):1e-08,micOch1:0.0190225037):0.003297405426):0.09008205674,nanGal1:0.1219806343):0.01639061301,jacJac1:0.1010656902):0.02635652109,(casCan1:0.06189272991,dipOrd2:0.8083979532):1e-08):1e-08,((hetGla2:0.03062902354,fukDam1:0.110529168):0.01178078257,((chiLan1:0.08238410833,octDeg1:0.04652296683):0.009255685334,cavPor3:0.06970138885):1e-08):0.09814348875):0.004202291049,(speTri2:0.01197735201,marMar1:0.03627809175):0.01935724277):1e-08,ochPri3:0.2299264339):0.05281708406,tupChi1:0.3015386469):0.004053654063):0.01959341328,galVar1:0.7867452927):1e-08,((micMur3:0.01550765704,proCoq1:0.02067913461):0.03366128069,otoGar3:0.03998827974):0.02211618663):1e-08,tarSyr2:0.07589175408):0.09123546516,((calJac3:1e-08,aotNan1:0.004738302545):0.005083849451,(saiBol1:0.1856555792,cebCap1:0.02376782859):1e-08):0.1316510953):0.02376078727,(((((rheMac8:1e-08,macFas5:1e-08):1e-08,macNem1:0.004114540869):0.004156322189,(papAnu3:0.004164150353,(manLeu1:1e-08,cerAty1:1e-08):1e-08):1e-08):1e-08,chlSab2:0.008368347648):0.004191154072,((colAng1:1e-08,pilTep1:0.0157510743):1e-08,(nasLar1:0.007318036128,(rhiRox1:1e-08,rhiBie1:1e-08):0.005202056678):1e-08):0.005222388951):0.004173853219):1e-08,nomLeu3:0.0214407379):1e-08,ponAbe2:0.008409049361):0.004211395386,gorGor5:0.004186077709):1e-08,(panTro5:1e-08,panPan2:0.07381356838):1e-08,hg38:1e-08);
IGFBP4	((((((((((((((phaCin1:0.01580781153,sarHar1:0.04005881527):1e-08,monDom5:0.07614595056):0.2760591525,((((loxAfr3:1e-08,triMan1:0.005367125526):1e-08,proCap2:0.1962103954):0.02755619267,(((chrAsi1:1e-08,echTel2:0.1582046969):0.005462337182,eleEdw1:0.03373928261):0.01140370244,oryAfe1:0.02306112383):0.00637070797):1e-08,(dasNov3:0.02227621991,choHof2:0.02143404278):0.03680088242):0.006617872678):0.0140634571,((((((((((((oviAri4:1e-08,oviCan1:0.063489881):1e-08,capHir2:1e-08):1e-08,panHod1:1e-08):0.005410122637,(((bisBis1:0.00574909579,bosMut1:1e-08):1e-08,(bosInd1:1e-08,bosTau8:0.005517499717):1e-08):1e-08,bubBub1:0.005410147235):1e-08):1e-08,(odoVir1:0.005410150415,cerEla1:1e-08):1e-08):0.02227985531,(((((turTru3:1e-08,orcOrc1:1e-08):1e-08,delLeu1:0.005497285942):1e-08,lipVex1:1e-08):1e-08,phyCat1:1e-08):1e-08,(balAcu1:1e-08,balMys1:1e-08):1e-08):1e-08):0.01144493833,susScr11:0.04357673902):1e-08,(((camFer2:1e-08,camBac1:1e-08):1e-08,camDro1:1e-08):1e-08,vicPac2:1e-08):1e-08):0.05180438387,(((equCab3:1e-08,equPrz1:0.005757900518):1e-08,equAsi1:1e-08):0.01119013846,cerSim1:0.01108875142):0.01073512426):1e-08,((((((myoBra1:0.006726587167,myoLuc2:1e-08):1e-08,myoDav1:0.007503923676):0.01105432732,eptFus1:0.005465621174):0.02252320836,minNat1:0.05538076879):0.02234902483,desRot1:0.07276619607):1e-08,(((pteAle1:1e-08,pteVam2:1e-08):0.005472062751,rouAeg1:0.005414485957):1e-08,(rhiSin1:0.01661756213,hipArm1:0.01084779187):1e-08):1e-08):0.005472003802):1e-08,(((((((lepWed1:1e-08,neoSch1:1e-08):1e-08,odoRosDiv1:0.005475993022):0.005424614183,((musFur1:0.005485902914,enhLut1:1e-08):1e-08,ailFul1:0.04746546679):1e-08):1e-08,(ailMel1:1e-08,ursMar1:0.007635652685):0.01669335601):1e-08,(canFam3:1e-08,lycPic1:1e-08):0.05344035658):1e-08,((felCat8:1e-08,aciJub1:0.04103003649):1e-08,(panTig1:1e-08,panPar1:1e-08):1e-08):0.005439750434):1e-08,(manPen1:0.006940787259,manJav1:1e-08):0.01702854412):1e-08):0.006486323459,((eriEur2:0.1934503847,sorAra2:0.05381606606):0.008793665457,conCri1:0.02566375214):0.02635288453):0.01162696102):0.007714940918,((((((((((((mm10:1e-08,musCar1:0.005501451643):0.005460907467,musPah1:0.005450138179):1e-08,rn6:0.01242450798):0.01149398072,merUng1:0.006048987443):1e-08,((criGri1:0.01089924916,mesAur1:0.005409420203):1e-08,micOch1:0.005475364374):0.01077724957):0.0589569403,nanGal1:0.03447685285):0.02408693577,jacJac1:0.02693371974):0.02009688789,(casCan1:0.07824983709,dipOrd2:0.08255086388):0.003594366007):0.01716750109,((hetGla2:0.02379519331,fukDam1:0.02982479717):0.02432744026,((chiLan1:0.01974330977,octDeg1:0.07051740775):1e-08,cavPor3:0.03489605866):1e-08):0.07440941247):1e-08,(speTri2:1e-08,marMar1:0.005419470541):0.0164152885):1e-08,(oryCun2:0.0289976461,ochPri3:0.071564801):0.022884018):0.01134381993,tupChi1:0.04912958219):0.004296447976):1e-08,galVar1:0.04033531212):1e-08,((micMur3:0.001765603635,proCoq1:0.01087985843):0.007935469411,otoGar3:0.009633210303):0.008321651374):1e-08,tarSyr2:0.02709106648):0.01126472953,((calJac3:0.01276775293,aotNan1:0.05932680419):1e-08,(saiBol1:1e-08,cebCap1:0.01072965407):1e-08):0.166390285):1e-08,(((((rheMac8:1e-08,macFas5:1e-08):1e-08,macNem1:1e-08):1e-08,(papAnu3:0.00548691659,(manLeu1:1e-08,cerAty1:1e-08):1e-08):1e-08):1e-08,chlSab2:1e-08):1e-08,((colAng1:1e-08,pilTep1:1e-08):1e-08,(nasLar1:1e-08,(rhiRox1:1e-08,rhiBie1:1e-08):1e-08):1e-08):0.005466137384):1e-08):1e-08,nomLeu3:1e-08):1e-08,ponAbe2:1e-08):1e-08,gorGor5:1e-08):1e-08,(panTro5:0.0004563081417,panPan2:1e-08):0.005147161959,hg38:1e-08);
IGFBP5	(((((((((((((phaCin1:0.004952271537,sarHar1:0.01060789158):1e-08,monDom5:0.006677543726):0.1122118428,((((loxAfr3:0.01507610282,triMan1:0.01499010153):0.01097523167,proCap2:0.1669603744):0.006384277375,(((chrAsi1:0.042785953,echTel2:0.04405532625):1e-08,eleEdw1:0.04462045936):0.01498110178,oryAfe1:0.0274485788):1e-08):0.008444782699,(dasNov3:0.3111973477,choHof2:0.02199815857):1e-08):0.0070253728):1e-08,((((((((((((oviAri4:1e-08,oviCan1:0.009501614417):1e-08,capHir2:0.004710905731):0.004676771627,panHod1:1e-08):0.004669436616,(((bisBis1:1e-08,bosMut1:0.01110031624):0.008738518405,(bosInd1:1e-08,bosTau8:1e-08):1e-08):0.00463190186,bubBub1:1e-08):1e-08):1e-08,(odoVir1:1e-08,cerEla1:0.005103560622):0.00470322931):1e-08,(((((turTru3:1e-08,orcOrc1:1e-08):1e-08,delLeu1:0.004649805787):1e-08,lipVex1:0.00464910749):1e-08,phyCat1:0.004715510281):1e-08,(balAcu1:1e-08,balMys1:1e-08):1e-08):1e-08):1e-08,susScr11:0.004648143483):1e-08,(((camFer2:1e-08,camBac1:1e-08):1e-08,camDro1:0.004657521351):1e-08,vicPac2:1e-08):0.004689438418):1e-08,(((equCab3:1e-08,equPrz1:1e-08):1e-08,equAsi1:0.00458684681):0.01882962836,cerSim1:0.01403125563):1e-08):1e-08,((((((myoBra1:1e-08,myoLuc2:0.006332632231):1e-08,myoDav1:1e-08):0.006827741905,eptFus1:0.007863834251):0.06019493023,minNat1:0.0569648679):0.02078177518,desRot1:0.009234895543):0.00462101017,(((pteAle1:1e-08,pteVam2:0.004597216018):1e-08,rouAeg1:0.02386589232):0.01397984559,(rhiSin1:1e-08,hipArm1:0.004628826629):1e-08):1e-08):0.01403892604):1e-08,(((((((lepWed1:1e-08,neoSch1:1e-08):1e-08,odoRosDiv1:1e-08):1e-08,((musFur1:0.004623821515,enhLut1:1e-08):0.004641985343,ailFul1:0.004624988692):1e-08):1e-08,(ailMel1:1e-08,ursMar1:0.004729764461):0.01451331812):1e-08,(canFam3:1e-08,lycPic1:1e-08):1e-08):1e-08,((felCat8:1e-08,aciJub1:0.02068907576):1e-08,(panTig1:0.01073703524,panPar1:0.004553384652):1e-08):0.01403672077):1e-08,manJav1:0.009252276541):0.004611360099):1e-08,((eriEur2:1e-08,sorAra2:0.01059741269):0.02058525574,conCri1:0.02799475977):0.006720426078):1e-08):1e-08,((((((((((((mm10:1e-08,musCar1:1e-08):1e-08,musPah1:0.004691235652):1e-08,rn6:0.009683780474):0.01911902582,merUng1:0.01983203664):0.00920772414,((criGri1:0.002613529615,mesAur1:0.002278851329):0.0244907545,micOch1:0.02359981908):1e-08):0.02465446717,nanGal1:0.004733091059):1e-08,jacJac1:0.01927195987):0.004688896012,(casCan1:0.009381047762,dipOrd2:0.009546102227):0.004525915373):1e-08,((hetGla2:0.01455880126,fukDam1:0.009590688966):0.004357471576,((chiLan1:0.009328285743,octDeg1:0.004644132846):0.009318019835,cavPor3:0.0287615879):1e-08):0.05115562018):1e-08,(speTri2:0.00504041245,marMar1:0.009510309885):0.02407743471):0.00953308315,(oryCun2:0.01840468999,ochPri3:0.07639061115):0.01506329748):1e-08,tupChi1:0.01419985528):1e-08):1e-08,((micMur3:1e-08,proCoq1:1e-08):1e-08,otoGar3:0.004638836683):1e-08):0.004407340251,tarSyr2:0.009302773459):0.009605377473,((calJac3:0.01391130891,aotNan1:1e-08):1e-08,(saiBol1:1e-08,cebCap1:0.004536654992):1e-08):0.0850056164):0.004720789873,(((((rheMac8:1e-08,macFas5:1e-08):1e-08,macNem1:1e-08):1e-08,(papAnu3:0.004602851932,(manLeu1:1e-08,cerAty1:1e-08):1e-08):1e-08):1e-08,chlSab2:1e-08):1e-08,((colAng1:1e-08,pilTep1:1e-08):1e-08,(nasLar1:1e-08,(rhiRox1:1e-08,rhiBie1:1e-08):1e-08):1e-08):1e-08):1e-08):0.004581454328,nomLeu3:0.004591060176):1e-08,ponAbe2:1e-08):1e-08,gorGor5:1e-08):1e-08,(panTro5:1e-08,panPan2:1e-08):1e-08,hg38:0.004565369015);
IGFBP6	(((((((((((((phaCin1:0.03662136685,sarHar1:0.04739557957):0.4087082106,((((loxAfr3:0.09175894268,triMan1:0.05348936455):1e-08,proCap2:0.1757494531):1e-08,(((chrAsi1:0.02239540642,echTel2:0.1099377033):0.05494381918,eleEdw1:0.188447774):1e-08,oryAfe1:0.05201658404):1e-08):0.07298277388,(dasNov3:0.07357917011,choHof2:0.1175002895):0.01959776753):1e-08):0.02003609842,((((((((((((oviAri4:1e-08,oviCan1:1e-08):0.1216657464,capHir2:1e-08):1e-08,panHod1:0.01657650176):1e-08,(((bisBis1:1e-08,bosMut1:1e-08):1e-08,(bosInd1:0.01672267714,bosTau8:1e-08):1e-08):1e-08,bubBub1:0.01735045298):1e-08):1e-08,(odoVir1:1e-08,cerEla1:0.01822542095):0.01735045455):0.09549059299,((((orcOrc1:1e-08,delLeu1:0.03769622395):1e-08,lipVex1:1e-08):1e-08,phyCat1:1e-08):1e-08,(balAcu1:0.01847475939,balMys1:1e-08):1e-08):0.01848637549):1e-08,susScr11:0.09617401824):1e-08,(((camFer2:1e-08,camBac1:1e-08):1e-08,camDro1:1e-08):1e-08,vicPac2:1e-08):0.1140209094):1e-08,(((equCab3:1e-08,equPrz1:1e-08):1e-08,equAsi1:1e-08):0.01865016643,cerSim1:1e-08):0.03889117229):1e-08,((((((myoBra1:1e-08,myoLuc2:0.01506625308):1e-08,myoDav1:1e-08):0.01539894137,eptFus1:1e-08):0.08350905625,minNat1:0.0327704353):0.01702059389,desRot1:0.06281364742):0.08913852339,(((pteAle1:0.01537748875,pteVam2:1e-08):0.01633924767,rouAeg1:0.01550124531):0.05684658783,(rhiSin1:0.01774611621,hipArm1:0.01620925886):0.02919968385):1e-08):0.03926987141):1e-08,(((((((lepWed1:0.01701740136,neoSch1:1e-08):1e-08,odoRosDiv1:0.01708887829):0.03764322292,((musFur1:0.01833072763,enhLut1:0.03669602357):1e-08,ailFul1:0.03716318384):1e-08):1e-08,(ailMel1:1e-08,ursMar1:1e-08):0.05541672165):1e-08,(canFam3:1e-08,lycPic1:1e-08):0.05497915641):1e-08,((felCat8:1e-08,aciJub1:0.01748682729):1e-08,(panTig1:1e-08,panPar1:1e-08):1e-08):0.09893093925):1e-08,(manPen1:1e-08,manJav1:1e-08):0.03640060801):0.03992878857):1e-08,(sorAra2:0.2419369199,conCri1:0.1834795593):1e-08):1e-08):1e-08,((((((((((((mm10:0.01566494723,musCar1:0.01597939609):1e-08,musPah1:1e-08):0.03074547958,rn6:0.01114568374):0.00409905962,merUng1:0.1986226851):0.02456798465,((criGri1:0.01560820023,mesAur1:0.08017878263):0.05660558153,micOch1:0.1416056305):0.02977027966):0.01650921127,nanGal1:0.06057284919):0.2354079031,jacJac1:0.1642237843):0.02613854487,(casCan1:0.05471165575,dipOrd2:0.2277504009):1e-08):1e-08,((hetGla2:0.03442956376,fukDam1:0.01645625879):0.01789768096,((chiLan1:0.05488435271,octDeg1:1e-08):1e-08,cavPor3:0.05129162112):1e-08):0.1434335042):1e-08,(speTri2:1e-08,marMar1:1e-08):0.07433738106):0.014971829,(oryCun2:0.05022843589,ochPri3:0.06027175467):0.2016651988):0.02441184913,tupChi1:0.06229403628):1e-08):1e-08,galVar1:0.09141454645):1e-08,((micMur3:1e-08,proCoq1:0.01746265689):0.01962003202,otoGar3:0.08916776624):0.03671585923):1e-08,tarSyr2:0.0767822792):0.05443568831,((calJac3:1e-08,aotNan1:1e-08):1e-08,(saiBol1:1e-08,cebCap1:1e-08):1e-08):0.118529942):0.01840558652,(((((rheMac8:1e-08,macFas5:1e-08):1e-08,macNem1:1e-08):1e-08,(papAnu3:1e-08,(manLeu1:1e-08,cerAty1:1e-08):1e-08):1e-08):1e-08,chlSab2:1e-08):1e-08,((colAng1:1e-08,pilTep1:1e-08):1e-08,(nasLar1:1e-08,(rhiRox1:1e-08,rhiBie1:1e-08):0.01683359576):1e-08):0.03525480722):1e-08):0.003316240445,nomLeu3:1e-08):0.01330219682,ponAbe2:1e-08):1e-08,gorGor5:0.01717594364):1e-08,(panTro5:1e-08,panPan2:1e-08):1e-08,hg38:1e-08);
IGFBP7	(((((((((((((((phaCin1:0.01568269661,sarHar1:0.02198682131):0.006024606108,monDom5:0.01899173996):0.06177717917,ornAna2:0.1410092802):0.02434543054,((((loxAfr3:0.01222345006,triMan1:0.007897446634):1e-08,proCap2:0.1081199233):0.0039590741,(((chrAsi1:1e-08,echTel2:0.3280025133):0.03573616542,eleEdw1:0.2908437294):1e-08,oryAfe1:0.02955694679):0.7338181219):1e-08,dasNov3:0.03867038912):1e-08):1e-08,((((((((((((oviAri4:1e-08,oviCan1:1e-08):1.376164419,capHir2:1e-08):1e-08,panHod1:1e-08):1e-08,(((bisBis1:1e-08,bosMut1:0.02207567634):1e-08,(bosInd1:0.005065399837,bosTau8:1e-08):1e-08):1e-08,bubBub1:1e-08):1e-08):0.3415313001,(odoVir1:1e-08,cerEla1:0.02374686062):1e-08):1e-08,(((((turTru3:1e-08,orcOrc1:0.009324772367):1e-08,delLeu1:1e-08):0.004674923692,lipVex1:1e-08):1e-08,phyCat1:0.01575996586):1e-08,(balAcu1:0.6996571503,balMys1:1e-08):1e-08):0.145264073):0.2760220025,susScr11:0.03100508429):1e-08,(((camFer2:1e-08,camBac1:0.009716590969):0.009450934779,camDro1:1e-08):0.01335709791,vicPac2:0.019328657):0.01657941223):1e-08,((equCab3:1e-08,equAsi1:1e-08):0.1093661309,cerSim1:0.04969586862):0.03584525318):1e-08,((((((myoBra1:1e-08,myoLuc2:1e-08):1e-08,myoDav1:0.5972635459):0.0172083547,eptFus1:1e-08):0.02083866826,minNat1:0.1163569972):0.09429186624,desRot1:10):1e-08,(((pteAle1:1e-08,pteVam2:1e-08):1e-08,rouAeg1:1e-08):0.3506723932,(rhiSin1:0.005817261453,hipArm1:0.0741455046):0.02786327757):0.06944618781):1e-08):0.001474336334,((((((neoSch1:0.007421101697,odoRosDiv1:0.007498750276):0.0227696602,((musFur1:0.0371666071,enhLut1:0.004902801042):0.02088598554,ailFul1:0.01571154855):0.01609946422):1e-08,(ailMel1:0.1491762768,ursMar1:1e-08):1e-08):0.01142961088,(canFam3:1e-08,lycPic1:0.01994373727):0.02752052989):1e-08,((felCat8:1e-08,aciJub1:1e-08):1e-08,(panTig1:0.01008628919,panPar1:1e-08):1e-08):0.03432118384):0.007414876245,(manPen1:1e-08,manJav1:1e-08):0.07896864376):1e-08):0.004505390527,((eriEur2:0.9672357686,sorAra2:0.2744844811):0.1351187882,conCri1:0.2160103116):0.03092078413):0.009753833616):1e-08,((((((((((((mm10:0.01113122897,musCar1:1e-08):1e-08,musPah1:0.003712918058):0.009700128033,rn6:0.01676999833):0.005662504615,merUng1:0.008632378257):0.003629508981,((criGri1:0.3343900253,mesAur1:0.01165467924):1e-08,micOch1:0.03394896488):0.0081367449):0.02955697634,nanGal1:0.05900530004):0.007718310601,jacJac1:0.3295595775):0.004020153411,(casCan1:0.04243868904,dipOrd2:0.05913763433):0.004602924466):0.009579932174,((hetGla2:0.00596338392,fukDam1:0.5275283437):0.01949653401,((chiLan1:0.04622359791,octDeg1:0.02838917935):0.02233831033,cavPor3:0.007278138086):0.0315136561):0.04863120542):0.01094472416,(speTri2:1e-08,marMar1:0.09488228314):0.02031279076):1e-08,(oryCun2:0.09783961304,ochPri3:0.1079606107):0.007876165171):1e-08,tupChi1:0.05542591877):1e-08):0.00898986462,galVar1:0.2710432662):1e-08,((micMur3:0.0327390548,proCoq1:1e-08):0.01779626165,otoGar3:0.03756318585):1e-08):1e-08,tarSyr2:0.07330278124):0.8893303122,((calJac3:0.02030615337,aotNan1:1e-08):0.005017039446,(saiBol1:0.4066431944,cebCap1:0.005012032295):1e-08):0.004988521215):1e-08,(((((rheMac8:1e-08,macFas5:1e-08):1e-08,macNem1:10):1e-08,(papAnu3:1e-08,(manLeu1:1.265723688,cerAty1:1e-08):1e-08):1e-08):1e-08,chlSab2:1e-08):0.005025679325,((colAng1:0.009740677833,pilTep1:1e-08):1e-08,(nasLar1:1e-08,(rhiRox1:1e-08,rhiBie1:1e-08):1e-08):1e-08):1e-08):1e-08):0.005022633409,nomLeu3:0.005404656553):1e-08,ponAbe2:0.005229719623):0.005013640882,gorGor5:1e-08):1e-08,(panTro5:1e-08,panPan2:0.005056158554):1e-08,hg38:1e-08);
IGFBPL1	((((((((((((((phaCin1:0.04689564164,sarHar1:1e-08):0.007603912448,monDom5:0.04099205468):1.007039719,((((loxAfr3:0.1162450349,triMan1:0.09142087267):0.1132295026,proCap2:0.3749751643):0.06541435096,(((chrAsi1:0.109166943,echTel2:0.09475842755):0.03477496676,eleEdw1:0.16033432):0.03490544317,oryAfe1:0.2570217131):1e-08):0.0258941978,(dasNov3:0.2616847761,choHof2:0.1706752683):0.04375869078):0.01102646527):1e-08,((((((((((((oviAri4:0.004828548422,oviCan1:1e-08):0.004045497886,capHir2:0.01907035413):0.3652891858,panHod1:0.07507961902):1e-08,(((bisBis1:0.1799550628,bosMut1:1e-08):0.008174116074,(bosInd1:0.04551368436,bosTau8:0.02499444038):1e-08):0.02015339852,bubBub1:0.3788435227):0.01011808981):0.1823666622,(odoVir1:0.07845003739,cerEla1:0.2329685186):0.405081254):0.2791749405,(((((turTru3:1e-08,orcOrc1:0.004630868178):0.009272344515,delLeu1:1e-08):1e-08,lipVex1:0.03724733655):1e-08,phyCat1:0.03448061598):0.005970047146,(balAcu1:0.04831344516,balMys1:0.007549505072):0.01996977617):0.1823845807):0.06537089575,susScr11:0.3536079629):0.01681919797,(((camFer2:1e-08,camBac1:0.01293015508):0.1081051528,camDro1:1e-08):1e-08,vicPac2:0.2632572235):0.4419189964):0.09418253505,(((equCab3:1e-08,equPrz1:1e-08):1e-08,equAsi1:0.04604809524):0.4907001146,cerSim1:0.1247184698):0.1148938923):1e-08,((((((myoBra1:0.02276320235,myoLuc2:0.04743964748):1e-08,myoDav1:0.06281067546):0.03278886271,eptFus1:0.04937146924):0.1799412466,minNat1:0.2693166063):0.09083935499,desRot1:0.2529648176):0.03672264501,(((pteAle1:0.4675282541,pteVam2:1e-08):0.02768775051,rouAeg1:0.05550700643):0.3156637292,(rhiSin1:0.09970698416,hipArm1:0.2529573155):0.1769801567):1e-08):0.06718300362):0.01216356052,((((((neoSch1:0.05165535437,odoRosDiv1:0.01835720669):0.03295974385,((musFur1:0.05930523899,enhLut1:0.01587760393):0.01093095488,ailFul1:0.03738958309):0.01606556037):1e-08,(ailMel1:0.04580737938,ursMar1:0.01698252633):0.03026658285):0.02079909241,(canFam3:1e-08,lycPic1:1e-08):0.1071059763):0.01700756574,((felCat8:2.168727221,aciJub1:0.02059383072):0.008217941082,(panTig1:0.001511033225,panPar1:0.02865115702):1e-08):0.08170687723):0.2435625115,(manPen1:0.01466119983,manJav1:0.05714008246):0.242381723):0.04302084564):0.112490726,((eriEur2:0.365932847,sorAra2:0.475359621):0.03342477493,conCri1:0.244862373):1e-08):0.06751236972):0.09705438825,((((((((((((mm10:1e-08,musCar1:0.01358871069):0.004482226697,musPah1:0.009020782055):1e-08,rn6:0.05249331063):0.06063796797,merUng1:0.04842663669):0.01253876927,((criGri1:0.06145482817,mesAur1:0.04124282176):0.005966985701,micOch1:0.04547579444):0.01731225491):0.1259806329,nanGal1:0.1133400742):0.03675662036,jacJac1:0.3868083542):0.04219627639,(casCan1:0.06375061342,dipOrd2:0.3417677096):0.02997438777):0.003325265423,((hetGla2:0.04790719196,fukDam1:0.06181080199):0.0260956197,((chiLan1:0.114565394,octDeg1:0.3152361311):1e-08,cavPor3:0.3553419781):0.05626536397):0.08847347233):1e-08,(speTri2:0.236359206,marMar1:1e-08):0.25306262):0.03893996604,(oryCun2:0.574396832,ochPri3:0.233387016):0.03978388523):0.005178041392,tupChi1:0.3885007218):1e-08):0.01707763256,galVar1:0.1658002332):1e-08,((micMur3:0.09525864086,proCoq1:0.02143787322):0.04977449964,otoGar3:0.1766510457):0.03038236349):0.01972435531,tarSyr2:0.1018763649):0.06471849694,((calJac3:0.02222287126,aotNan1:0.05976294788):1e-08,(saiBol1:0.0630461019,cebCap1:0.008341459876):1e-08):0.04241479251):0.02273855191,(((((rheMac8:1e-08,macFas5:1e-08):0.004585453678,macNem1:0.1461440113):1e-08,(papAnu3:1e-08,(manLeu1:1e-08,cerAty1:1e-08):1e-08):1e-08):1e-08,chlSab2:0.004613694351):0.004625822337,((colAng1:0.01794618848,pilTep1:0.003080684154):0.006152902672,(nasLar1:4.73748399,(rhiRox1:0.009675282092,rhiBie1:1e-08):1e-08):0.02979618327):1e-08):0.01303620601):0.01825456655,nomLeu3:0.1004967404):1e-08,ponAbe2:0.01537563996):0.02144240761,gorGor5:0.03599979349):0.006631649374,(panTro5:1e-08,panPan2:0.03943110944):1e-08,hg38:1e-08);
IGFL1	((((((((((((loxAfr3:0.2758107172,eleEdw1:0.5708742168):0.1835086944,((((((((((oviAri4:1e-08,oviCan1:0.03128894451):0.01936631427,capHir2:0.00937740174):0.01917648333,panHod1:0.009456481552):0.0255370776,(((bisBis1:1e-08,bosMut1:0.008980710382):1e-08,(bosInd1:1e-08,bosTau8:0.009005133621):1e-08):0.02119153897,bubBub1:0.03572395536):0.0380191071):0.008103038217,(odoVir1:0.02845915937,cerEla1:0.009576785224):0.06185996684):0.1350632117,(phyCat1:0.1713358481,(balAcu1:0.04328706732,balMys1:0.03858442791):0.1102016988):1e-08):0.04052043966,(((camFer2:1e-08,camBac1:1e-08):0.009453750364,camDro1:0.00934186558):0.01904832067,vicPac2:1e-08):0.03510272612):0.07908789754,(((equCab3:0.02091981869,equPrz1:0.4676411158):1e-08,equAsi1:0.01013335367):0.104912273,cerSim1:0.2225974689):0.05945169541):0.005305307459,(((myoLuc2:0.1732726974,minNat1:0.1065445911):0.04740236405,desRot1:0.2057199301):0.01482460643,(((pteAle1:0.01603710667,pteVam2:0.003777576906):0.02487238028,rouAeg1:0.1222070577):0.0633176322,(rhiSin1:0.01222011644,hipArm1:0.06389023779):0.06001469653):1e-08):0.05209064357):0.07124298479,(eriEur2:1.843321998,conCri1:0.4560396056):1e-08):1e-08):1e-08,((((nanGal1:0.5938881731,((hetGla2:0.2215543648,fukDam1:0.1001744261):0.310351721,((chiLan1:1.306686047,octDeg1:1e-08):0.03313401946,cavPor3:0.3382784125):1e-08):0.1051229575):1e-08,(speTri2:0.01945769683,marMar1:0.02536578187):0.3538551926):0.2703783469,(oryCun2:0.4118898548,ochPri3:1.563555581):1e-08):0.0882101141,tupChi1:0.2809520485):0.07703252031):0.03461744508,galVar1:0.2377774963):1e-08,(micMur3:0.1877262109,proCoq1:0.07958539819):0.1389647134):0.005547193681,tarSyr2:0.3357808338):0.2162210174,((calJac3:0.02651596457,aotNan1:0.09521250049):1e-08,(saiBol1:0.0339014339,cebCap1:0.1750869479):0.01713110042):0.1046622899):0.06436798761,(((((rheMac8:1e-08,macFas5:1e-08):1e-08,macNem1:1e-08):0.01017713425,(papAnu3:1e-08,(manLeu1:1e-08,cerAty1:0.02061471705):0.01020213532):0.01026420197):1e-08,chlSab2:1e-08):1e-08,((colAng1:0.01017364038,pilTep1:1e-08):1e-08,(nasLar1:0.01017118588,(rhiRox1:1e-08,rhiBie1:1e-08):0.01018616619):0.01016224144):0.02047691021):0.03158646517):0.03243464848,nomLeu3:0.02018350716):1e-08,ponAbe2:0.0216818575):0.01028031856,gorGor5:1e-08):1e-08,(panTro5:0.02996601188,panPan2:0.5417467229):1e-08,hg38:1e-08);
IGFL2	((((((((((loxAfr3:0.3637957599,(echTel2:0.8593287035,oryAfe1:0.1993988039):0.08497736549):0.1672753373,((((((((capHir2:0.02244510902,panHod1:1e-08):0.01427265675,((bisBis1:1e-08,bosMut1:0.01076357319):1e-08,(bosInd1:1e-08,bosTau8:0.01078583926):1e-08):0.02973876089):1e-08,odoVir1:0.08852029101):0.1392349576,(balAcu1:0.0530516824,balMys1:0.09379289708):0.1299142603):0.02892309198,vicPac2:0.03805891049):1.378856094,(((myoBra1:0.1725440123,myoLuc2:0.2813470345):0.06511338005,desRot1:0.1979381133):0.1372880348,(((pteAle1:0.123883788,pteVam2:1e-08):1e-08,rouAeg1:1e-08):1.517273917,(rhiSin1:0.3501864803,hipArm1:0.1704787007):1e-08):1e-08):1e-08):0.05857328841,((((((lepWed1:0.01944729194,neoSch1:0.009824922532):0.04056477619,odoRosDiv1:0.06158834555):0.01158075217,((musFur1:0.1111476127,enhLut1:0.1767477936):0.08839739387,ailFul1:0.1123000665):1e-08):0.01131242403,(ailMel1:0.03489695378,ursMar1:0.01953859886):0.1306507299):0.08761196752,(canFam3:0.04664687109,lycPic1:0.01108735105):0.1819214973):0.02263301622,((felCat8:0.01962750174,aciJub1:1e-08):1e-08,(panTig1:1e-08,panPar1:0.01709583373):1e-08):0.04453499742):0.2115053636):0.05346989224,eriEur2:1.526336019):1e-08):1e-08,((speTri2:0.1039628685,marMar1:0.2350745348):0.05772637626,ochPri3:0.4095956782):0.07757183287):0.1474448848,tarSyr2:0.3803715979):0.5218094214,(aotNan1:0.3113671629,(saiBol1:0.09790864153,cebCap1:1e-08):1e-08):2.652284151):0.1539356845,(((((rheMac8:1e-08,macFas5:1e-08):1e-08,macNem1:1e-08):0.05770265639,(papAnu3:0.05482254209,(manLeu1:1e-08,cerAty1:0.1631052409):1e-08):1e-08):1e-08,chlSab2:0.004761868536):0.3779733758,((colAng1:0.01676625686,pilTep1:0.03394504513):1e-08,(nasLar1:5.00286104,(rhiRox1:1e-08,rhiBie1:1e-08):7.254500112e-07):0.008294201428):0.02593990488):0.008785151412):0.07482286262,nomLeu3:0.07437187379):0.02064970566,ponAbe2:0.04200603019):0.02365182152,gorGor5:0.0379998647):1e-08,(panTro5:1e-08,panPan2:1e-08):0.01445710223,hg38:0.02791897568);
IGFL3	(((((((((((((((((capHir2:0.02133249824,panHod1:1e-08):0.01324976961,((bisBis1:1e-08,bosMut1:0.01015671997):1e-08,(bosInd1:1e-08,bosTau8:0.01018924026):1e-08):0.02856986699):1e-08,odoVir1:0.08488649821):0.1212715762,(balAcu1:0.05091353914,balMys1:0.06792008682):0.08658132679):0.02339196863,vicPac2:0.05441976055):1.108159202,(((myoLuc2:0.1094783577,myoDav1:0.2554316682):0.1916472269,desRot1:1.356083954):0.02547742974,((pteAle1:1e-08,pteVam2:0.01032855601):1e-08,rouAeg1:0.1187684993):1.289307944):1e-08):0.10455137,((((((lepWed1:0.01908872216,neoSch1:0.04846291576):0.02661580932,odoRosDiv1:0.0499475164):0.02175400637,((musFur1:0.02640745613,enhLut1:0.01867753358):0.03624698695,ailFul1:0.0658359599):1e-08):1e-08,(ailMel1:0.01880422136,ursMar1:0.01831843457):0.123444267):0.04732839494,(canFam3:0.1211806336,lycPic1:0.8612811457):1e-08):0.04952262584,((felCat8:1e-08,aciJub1:0.0187904406):1e-08,(panTig1:1e-08,panPar1:1e-08):0.009356028648):0.1599382828):0.09945664526):1e-08,eriEur2:1.048416373):0.03405426785,((musPah1:0.107857162,rn6:0.1575132328):0.6394720669,casCan1:0.880547044):0.07733544162):1e-08,(micMur3:1.766106444,otoGar3:0.1985228951):0.06123163287):0.04450381764,tarSyr2:0.2627485518):0.06207997723,(saiBol1:0.04753867829,cebCap1:0.1193428019):1.228008589):0.08660980604,(((((rheMac8:1e-08,macFas5:0.0363218359):1e-08,macNem1:1e-08):0.008365454409,(papAnu3:0.01672468392,(manLeu1:0.008309608424,cerAty1:1e-08):1e-08):0.03669533332):0.008636759753,chlSab2:0.01838316392):1e-08,((colAng1:0.03546583469,pilTep1:0.02601075128):1e-08,(nasLar1:0.01748135406,(rhiRox1:1e-08,rhiBie1:1e-08):0.008539058794):1e-08):1e-08):0.06268656407):0.08080079379,nomLeu3:0.04082835182):0.02168206256,ponAbe2:0.04863595163):0.01031305883,gorGor5:0.01654268666):1e-08,(panTro5:1e-08,panPan2:1e-08):1e-08,hg38:0.008220165475);
IGFL4	((((((((((((loxAfr3:0.3480378788,triMan1:1e-08):1e-08,proCap2:0.4146060014):0.03419303163,(chrAsi1:0.1530857777,eleEdw1:0.2810258033):0.1101637532):0.01596272221,(((vicPac2:1.6836187,((((myoBra1:0.06233470315,myoDav1:0.05309798944):0.02136469074,eptFus1:0.05110747874):0.1005716784,desRot1:0.2942276598):0.01543864297,(((pteAle1:0.04806130744,pteVam2:0.07213472045):0.1370737413,rouAeg1:0.2324043694):0.05854674618,rhiSin1:0.1890398748):1e-08):0.08604529387):0.0009746934935,((((neoSch1:0.1026021102,odoRosDiv1:0.03837866832):0.1488201212,((musFur1:0.03777253591,enhLut1:0.07572733966):0.1193432143,ailFul1:0.197714732):0.1096988599):1e-08,(ailMel1:0.02896701257,ursMar1:0.04745042256):0.08477624467):0.2071870886,(manPen1:0.01669338995,manJav1:1e-08):0.9142770073):0.1361997611):0.05414593032,eriEur2:1.208856581):0.01360125039):0.08297266281,(((((((mm10:1.236344853,musCar1:1.372385657):1e-08,musPah1:1.934299119):0.00301583855,rn6:0.7950908033):0.1308368458,nanGal1:1.958480687):1e-08,casCan1:0.5834871643):0.0242598405,(speTri2:0.07117529332,marMar1:0.1342589852):0.1439962163):1e-08,(oryCun2:0.3533563513,ochPri3:0.237492523):0.4895109188):0.1168456898):0.09067672662,tarSyr2:0.3176086593):0.09052699973,(aotNan1:0.2168648678,(saiBol1:0.1477086231,cebCap1:0.3643771767):1e-08):0.9674332026):1e-08,(((((rheMac8:0.009221054071,macFas5:1e-08):1e-08,macNem1:1e-08):0.009888706428,(manLeu1:1.00266297,cerAty1:0.02743275545):0.009264310405):1e-08,chlSab2:0.01845596216):0.01968751919,((colAng1:1e-08,pilTep1:0.02731401335):0.8526662176,(nasLar1:0.9929953646,(rhiRox1:1e-08,rhiBie1:1e-08):1e-08):1e-08):1e-08):0.1012164494):1e-08,nomLeu3:0.07786508823):1e-08,ponAbe2:0.06506842103):1e-08,gorGor5:1e-08):0.009387052288,(panTro5:1e-08,panPan2:1e-08):0.02810610073,hg38:0.01891013072);
IGFLR1	((((((((((((((phaCin1:0.4815977088,monDom5:0.26257269):0.5143916573,ornAna2:0.4305120418):0.796586144,((((loxAfr3:0.2151198845,triMan1:0.04047358727):0.06043336686,proCap2:0.4103426892):0.06899357771,(((chrAsi1:0.2719200583,echTel2:1.339548652):1e-08,eleEdw1:1.106607263):1e-08,oryAfe1:0.2350053919):0.03457100764):0.1950941433,(dasNov3:0.3197950549,choHof2:0.4776186799):0.2290852255):1e-08):0.1457633288,((((((((((((oviAri4:0.02595608084,oviCan1:0.0583888912):0.02041166329,capHir2:1e-08):0.005871965084,panHod1:0.0264857678):0.006618171792,(((bisBis1:0.01619534693,bosMut1:1e-08):0.005901626544,(bosInd1:0.008922539668,bosTau8:1e-08):1e-08):0.005871792067,bubBub1:0.005878605957):0.005237393957):0.008770854252,(odoVir1:0.02805741806,cerEla1:0.02454143501):0.02216726243):0.09689130705,(((((turTru3:0.008703323626,orcOrc1:0.0122545315):1e-08,delLeu1:0.01529073086):0.01220747685,lipVex1:0.03125334319):0.01481473624,phyCat1:0.02176442196):0.00624831761,(balAcu1:0.02469610475,balMys1:0.006056675456):0.01031207325):0.1216133602):0.007580077398,susScr11:0.2645873619):1e-08,(((camFer2:1e-08,camBac1:0.00298550035):1e-08,camDro1:1e-08):0.006163778242,vicPac2:0.01795035445):0.1000738671):0.07517621053,(((equCab3:1e-08,equPrz1:1e-08):1e-08,equAsi1:0.006402967213):0.09395879199,cerSim1:0.04905433897):0.04327576925):1e-08,((((((myoBra1:1e-08,myoLuc2:1e-08):0.003661398156,myoDav1:0.02913961757):0.02750393302,eptFus1:0.07817603385):0.06545222509,minNat1:0.1200557203):0.04192230186,desRot1:0.1161759973):0.04293733997,(((pteAle1:0.01429839101,pteVam2:0.01281231351):0.04522185815,rouAeg1:0.05705064704):0.1284822603,(rhiSin1:0.06570851967,hipArm1:0.1089042329):0.1220480436):0.009964359326):0.07219904876):0.01045260384,(((((((lepWed1:0.01445046026,neoSch1:0.01395448203):0.032941695,odoRosDiv1:0.06446094816):0.06257978521,((musFur1:0.0351930371,enhLut1:0.02291891966):0.04963624661,ailFul1:0.04775723889):0.02453495192):0.002101969255,(ailMel1:0.03629691552,ursMar1:0.04892045799):0.05894882868):0.01124589451,(canFam3:0.003828654493,lycPic1:0.01170742714):0.09458430751):0.01866749473,((felCat8:0.01259110846,aciJub1:0.005879801258):1e-08,(panTig1:0.006031491913,panPar1:0.003009608681):0.003774420766):0.06470173496):0.07922971908,(manPen1:0.1144693139,manJav1:0.03879341461):0.6738887488):0.001681035503):0.05782599527,((eriEur2:0.4751862053,sorAra2:0.3984148012):0.04488258544,conCri1:0.8777818534):0.04055071304):0.0164999833):0.1076516433,((((((((((((mm10:0.01743982979,musCar1:0.02951823948):0.02596872028,musPah1:0.06922313185):0.02564492623,rn6:0.1004221373):0.07702969345,merUng1:0.9644476245):0.02017897456,((criGri1:0.3594664652,mesAur1:0.2982657675):0.00705112893,micOch1:0.1064383732):0.02005822287):0.09280507564,nanGal1:0.1517611747):0.3148508989,jacJac1:0.6411597379):0.1540536213,(casCan1:0.5590559407,dipOrd2:2.044942738):0.1355548241):0.01342790377,((hetGla2:0.1177396252,fukDam1:0.2124866205):0.03326742462,((chiLan1:0.4138048139,octDeg1:0.6618708158):0.1172142831,cavPor3:0.1613188817):0.04331347305):0.2531698882):0.008651266588,(speTri2:0.01942916161,marMar1:0.01172296011):0.3421574785):0.09975022418,(oryCun2:0.1631483157,ochPri3:0.3660265935):0.1572644089):0.05818101038,tupChi1:0.2421332975):1e-08):0.02014758122,galVar1:0.1787465017):0.03897861114,((micMur3:0.08176107744,proCoq1:0.05599376674):0.06077925014,otoGar3:0.1734017797):0.0685743772):0.02176899959,tarSyr2:0.1738389097):0.1689034488,((calJac3:0.03624310792,aotNan1:0.01350099451):1e-08,(saiBol1:0.06504455391,cebCap1:0.0545317872):1e-08):0.07137340537):0.04264847806,(((((rheMac8:1e-08,macFas5:1e-08):1e-08,macNem1:0.003215619144):0.003504459526,(papAnu3:1e-08,(manLeu1:0.006397430921,cerAty1:0.00641261976):0.006166157968):1e-08):0.00974505603,chlSab2:0.01932372641):0.0035512975,((colAng1:1e-08,pilTep1:0.003225074894):1e-08,(nasLar1:1e-08,(rhiRox1:0.00323535515,rhiBie1:1e-08):0.006492861935):0.009792215286):0.003216108414):0.03335732612):1e-08,nomLeu3:0.006538508948):0.009579014914,ponAbe2:0.003661968108):0.00316937709,gorGor5:0.009599720317):1e-08,(panTro5:0.003158174258,panPan2:0.003171094937):1e-08,hg38:0.006341677333);
IGFN1	(((((((((((((phaCin1:0.1056402993,sarHar1:0.08791771244):0.005054296624,monDom5:0.0854708778):0.3569990051,((((loxAfr3:0.1231769349,triMan1:0.1990401782):0.01406676603,proCap2:0.1507539422):0.02816342935,(((chrAsi1:0.1215884371,echTel2:0.275320764):0.04244869698,eleEdw1:0.176108091):1e-08,oryAfe1:0.0870987591):0.009782758186):0.05867505502,(dasNov3:0.1528415491,choHof2:0.1275285662):0.05560933197):1e-08):0.01060077321,((((((((((((oviAri4:1e-08,oviCan1:0.0200847687):0.1626116073,capHir2:0.008488575886):0.002872054819,panHod1:0.02358718409):0.01943527433,(((bisBis1:0.01194668969,bosMut1:0.008102761368):0.009892804249,bosTau8:0.007539239286):0.01488836307,bubBub1:0.05133683703):0.003402945078):0.01435103609,(odoVir1:0.01611428237,cerEla1:0.1324022192):0.03829533006):0.1545608438,(((((turTru3:0.1055430537,orcOrc1:0.0198134142):0.09535195676,delLeu1:0.07264373982):0.036845714,lipVex1:0.04215057811):0.08644956794,phyCat1:0.1555215026):0.02371711787,(balAcu1:0.05173652234,balMys1:0.02990541588):0.02890051913):0.1349739292):0.0196227693,susScr11:0.1720593582):0.007077819454,(((camFer2:1e-08,camBac1:1e-08):0.001964745364,camDro1:1e-08):0.02165335586,vicPac2:0.01348618768):0.07009432188):0.09538995939,((equCab3:0.01332839326,equAsi1:0.003742867675):0.1279542635,cerSim1:0.08542767668):0.09080941459):0.01937539867,((((myoBra1:0.01234629813,myoDav1:0.01458109419):0.2879112378,minNat1:0.01556934531):0.157866728,desRot1:0.267402851):0.08213365905,(((pteAle1:0.01577491678,pteVam2:0.005884474785):0.06134914139,rouAeg1:0.07188208725):0.1615489887,(rhiSin1:0.08758088897,hipArm1:0.06288445355):0.1429102602):0.01185141793):0.07700941363):0.01345457937,((((((neoSch1:0.02951202477,odoRosDiv1:0.04082970421):0.04078703819,((musFur1:0.01853144458,enhLut1:0.01927464069):0.02263578606,ailFul1:0.07798033821):0.03847495251):0.005194936804,(ailMel1:0.03116838686,ursMar1:0.01748660605):0.06278478294):0.03278783585,canFam3:0.1899510479):0.01358678027,((felCat8:0.02774773534,aciJub1:0.01752281195):0.00508785114,(panTig1:0.02200610706,panPar1:1e-08):0.01035715883):0.06878068028):0.09869395179,manJav1:0.2952672248):1e-08):0.02587534444,((eriEur2:0.3025003435,sorAra2:0.6076622641):0.01366646015,conCri1:0.2817004715):0.08815041953):1e-08):0.0283631843,((((((((((((mm10:0.01559928031,musCar1:0.01110758275):0.004218799628,musPah1:0.02217329668):0.01411411412,rn6:0.03013316548):0.02183142918,merUng1:0.07652272199):0.005584995201,((criGri1:0.03936578664,mesAur1:0.05676366446):0.02077482817,micOch1:0.07106963675):0.01382981853):0.05203258198,nanGal1:0.1526300211):0.01270522776,jacJac1:0.167723845):0.02297803438,(casCan1:0.1345970875,dipOrd2:0.1386574245):0.01272533199):0.02145710404,((hetGla2:0.04112272946,fukDam1:0.0883402212):0.01792131322,((chiLan1:0.05869076376,octDeg1:0.0470085217):1e-08,cavPor3:0.07511106504):0.0284927412):0.07361866482):1e-08,(speTri2:0.0191066649,marMar1:0.01412664906):0.1078377838):0.02030830536,(oryCun2:0.1537031039,ochPri3:0.171844978):0.136263874):0.01425922138,tupChi1:0.1884976455):1e-08):0.04185635766,((micMur3:0.09300870601,proCoq1:0.06857722137):0.01470193841,otoGar3:0.1640522103):0.04141880476):0.03171895442,tarSyr2:0.08771619904):0.0561254233,((calJac3:0.02925651734,aotNan1:0.01914375623):1e-08,(saiBol1:0.02624041117,cebCap1:0.02316358302):0.004757087008):0.03540871132):0.02730435379,(((((rheMac8:0.004040678817,macFas5:1e-08):0.002026042368,macNem1:0.002160757839):1e-08,(papAnu3:0.008681178408,(manLeu1:0.006104350488,cerAty1:1e-08):1e-08):1e-08):1e-08,chlSab2:0.0174490608):0.004933409376,((colAng1:0.006136933492,pilTep1:0.03607578486):0.002008724585,(nasLar1:0.02304328372,(rhiRox1:0.001992305641,rhiBie1:1e-08):0.006013723429):0.002108748828):0.01004174837):0.0167230572):0.01340391609,nomLeu3:0.02796361332):0.00389302784,ponAbe2:0.02738788193):0.01031174123,gorGor5:0.01178312685):0.002031168374,(panTro5:1e-08,panPan2:1e-08):0.006791690396,hg38:0.01557372832);
IGHMBP2	(((((((((((((phaCin1:0.119530277,sarHar1:0.2983877544):0.6060428583,((((loxAfr3:0.1288228562,triMan1:0.07178684623):1e-08,proCap2:0.2229719973):0.01326934288,(((chrAsi1:0.1649874341,echTel2:0.3610692985):0.09677387079,eleEdw1:0.1272268929):0.03287272527,oryAfe1:0.1636641645):0.07356536427):0.04366008716,(dasNov3:0.07649931916,choHof2:0.1155863036):0.05059698122):1e-08):0.01597994445,((((((((((((oviAri4:0.006711839704,oviCan1:0.008936592187):0.006684335287,capHir2:0.006718546132):0.00978302609,panHod1:0.02817248933):0.006688478621,(((bisBis1:0.00665675185,bosMut1:0.0067046207):1e-08,(bosInd1:1e-08,bosTau8:0.01339056018):1e-08):1e-08,bubBub1:0.01344592369):0.009724934694):0.01985223936,(odoVir1:0.03319234635,cerEla1:0.0353586627):1e-08):0.09617269888,(((((turTru3:0.02490631216,orcOrc1:1e-08):0.07405836901,delLeu1:0.0198726682):0.006418841275,lipVex1:0.01350280792):0.01961548519,phyCat1:0.02702032885):1e-08,(balAcu1:0.01356769963,balMys1:0.02603869495):0.01282775775):0.06754487442):0.01205599076,susScr11:0.07292464095):0.01659889336,(((camFer2:1e-08,camBac1:1e-08):1e-08,camDro1:0.02078938651):0.02583902987,vicPac2:0.01441182733):0.106727868):0.04309904678,(((equCab3:1e-08,equPrz1:0.02925506373):0.0193239267,equAsi1:1e-08):0.06042596066,cerSim1:0.01119366369):0.04744828913):0.02099603718,((((((myoBra1:1e-08,myoLuc2:0.008162089511):1e-08,myoDav1:0.007733910307):0.0329294195,eptFus1:0.01499007898):0.06985538262,minNat1:0.04749236023):0.01498470939,desRot1:0.1876404166):0.04952341826,(((pteAle1:1e-08,pteVam2:1e-08):0.02784991132,rouAeg1:0.05444013572):0.1036802412,(rhiSin1:0.116683447,hipArm1:0.07267623451):0.02564713565):0.01375312856):0.03708085779):0.02378904097,((((((neoSch1:0.03396556692,odoRosDiv1:0.04106848237):1e-08,((musFur1:0.04781107149,enhLut1:0.0281739007):0.008256076596,ailFul1:0.0779746136):0.03970643665):1e-08,(ailMel1:0.01562567313,ursMar1:0.01546314995):0.04028212284):0.04145631423,(canFam3:1e-08,lycPic1:1e-08):0.06249622229):0.01429339358,((felCat8:0.006681093172,aciJub1:0.01548180007):1e-08,(panTig1:1e-08,panPar1:1e-08):0.006700468225):0.05737561221):0.03626683109,(manPen1:0.03098627865,manJav1:0.008834711965):0.1702863685):0.02310205085):1e-08,((eriEur2:0.3494276052,sorAra2:0.2290303976):0.08305730854,conCri1:0.2387836638):0.1183569489):0.03016063926):0.01199880112,((((((((((((mm10:0.008175463549,musCar1:0.03108750256):0.006453592641,musPah1:0.02445895045):0.0269905049,rn6:0.05549851303):1e-08,merUng1:0.0564547456):0.008164768631,((criGri1:0.05220142091,mesAur1:0.03040315976):0.005270973581,micOch1:0.03657622604):0.04328953055):0.07343954382,nanGal1:0.09433605713):0.07150941165,jacJac1:0.1618125191):0.04007755841,(casCan1:0.1492506313,dipOrd2:0.2805291627):0.0118230099):0.0476862123,((hetGla2:0.08485707535,fukDam1:0.02086471281):1e-08,((chiLan1:0.05166261173,octDeg1:0.1132936814):0.01983588668,cavPor3:0.0560820374):0.04498187705):0.0818639744):1e-08,(speTri2:0.007580086422,marMar1:1e-08):0.241145513):0.04135406746,ochPri3:0.3149866313):1e-08,tupChi1:0.3727619666):1e-08):0.002479958586,galVar1:0.09286217506):0.003775993163,((micMur3:0.02361258275,proCoq1:0.09341372942):0.0232445006,otoGar3:0.04905032107):0.06544850199):1e-08,tarSyr2:0.2184070574):0.01391220005,((calJac3:0.07618026973,aotNan1:0.01276812221):1e-08,(saiBol1:0.02602884851,cebCap1:0.006336329676):1e-08):0.01552751456):0.01000942208,(((((rheMac8:1e-08,macFas5:1e-08):1e-08,macNem1:0.00619719958):0.006220465653,(papAnu3:0.006228580237,(manLeu1:0.01263013006,cerAty1:0.02627998632):1e-08):1e-08):1e-08,chlSab2:0.0125500928):0.006267483223,((colAng1:0.03334094679,pilTep1:0.006260328535):1e-08,(nasLar1:1e-08,(rhiRox1:0.006267295157,rhiBie1:1e-08):1e-08):1e-08):1e-08):0.01929414384):0.006501367086,nomLeu3:0.02693816338):0.006129655156,ponAbe2:0.01957816846):1.284823246e-05,gorGor5:0.01255915932):1e-08,(panTro5:1e-08,panPan2:1e-08):1e-08,hg38:0.006299714581);
IGIP	(((((((((((((((phaCin1:0.1397711911,sarHar1:0.1682738717):1e-08,monDom5:1e-08):0.7888535391,ornAna2:1.104687561):0.2868912429,((((loxAfr3:1e-08,triMan1:0.05902159267):1e-08,proCap2:0.01874264577):1e-08,(((chrAsi1:1e-08,echTel2:1e-08):1e-08,eleEdw1:1e-08):1e-08,oryAfe1:0.01870062638):1e-08):1e-08,(dasNov3:0.04008881045,choHof2:0.03757224571):0.01850419301):1e-08):1e-08,((((((((((((oviAri4:1e-08,oviCan1:1e-08):1e-08,capHir2:1e-08):1e-08,panHod1:1e-08):0.03660995609,(((bisBis1:1e-08,bosMut1:1e-08):1e-08,(bosInd1:1e-08,bosTau8:1e-08):1e-08):1e-08,bubBub1:1e-08):1e-08):0.03693335976,(odoVir1:1e-08,cerEla1:1e-08):1e-08):1e-08,(((((turTru3:1e-08,orcOrc1:1e-08):1e-08,delLeu1:1e-08):1e-08,lipVex1:1e-08):1e-08,phyCat1:0.01801990855):1e-08,(balAcu1:1e-08,balMys1:1e-08):1e-08):0.01810000751):1e-08,susScr11:1e-08):1e-08,(((camFer2:1e-08,camBac1:1e-08):1e-08,camDro1:1e-08):1e-08,vicPac2:1e-08):1e-08):1e-08,(((equCab3:1e-08,equPrz1:1e-08):1e-08,equAsi1:1e-08):0.01799297583,cerSim1:0.01789863943):1e-08):1e-08,((((((myoBra1:1e-08,myoLuc2:1e-08):1e-08,myoDav1:1e-08):0.002086326178,eptFus1:0.01747172284):0.0348451283,minNat1:1e-08):0.01805527621,desRot1:0.01828311545):0.01808946482,(((pteAle1:1e-08,pteVam2:1e-08):1e-08,rouAeg1:1e-08):1e-08,(rhiSin1:1e-08,hipArm1:0.03637992321):1e-08):1e-08):1e-08):1e-08,(((((((lepWed1:1e-08,neoSch1:1e-08):1e-08,odoRosDiv1:1e-08):1e-08,((musFur1:1e-08,enhLut1:1e-08):1e-08,ailFul1:1e-08):1e-08):1e-08,(ailMel1:1e-08,ursMar1:1e-08):1e-08):1e-08,(canFam3:1e-08,lycPic1:1e-08):0.01793531167):1e-08,((felCat8:1e-08,aciJub1:1e-08):1e-08,(panTig1:1e-08,panPar1:1e-08):1e-08):1e-08):1e-08,(manPen1:0.01815956782,manJav1:1e-08):1e-08):1e-08):1e-08,(eriEur2:0.03635764067,conCri1:1e-08):1e-08):1e-08):0.01739203324,((((((((((((mm10:1e-08,musCar1:1e-08):1e-08,musPah1:1e-08):1e-08,rn6:0.05560222131):1e-08,merUng1:1e-08):1e-08,((criGri1:1e-08,mesAur1:1e-08):1e-08,micOch1:0.07959749656):1e-08):0.01829259902,nanGal1:0.03692569483):1e-08,jacJac1:1e-08):1e-08,(casCan1:1e-08,dipOrd2:1e-08):1e-08):1e-08,((hetGla2:1e-08,fukDam1:1e-08):0.01837937082,((chiLan1:0.01857012653,octDeg1:0.01846172283):1e-08,cavPor3:1e-08):1e-08):1e-08):0.01809162122,(speTri2:1e-08,marMar1:1e-08):1e-08):1e-08,(oryCun2:1e-08,ochPri3:0.1066139394):1e-08):1e-08,tupChi1:0.01827859885):1e-08):1e-08,galVar1:0.05534855696):1e-08,((micMur3:1e-08,proCoq1:1e-08):1e-08,otoGar3:1e-08):1e-08):1e-08,tarSyr2:1e-08):1e-08,((calJac3:1e-08,aotNan1:1e-08):1e-08,(saiBol1:1e-08,cebCap1:1e-08):1e-08):1e-08):1e-08,(((((rheMac8:1e-08,macFas5:1e-08):1e-08,macNem1:1e-08):1e-08,(papAnu3:1e-08,(manLeu1:1e-08,cerAty1:1e-08):1e-08):1e-08):1e-08,chlSab2:1e-08):1e-08,((colAng1:1e-08,pilTep1:1e-08):1e-08,(nasLar1:1e-08,(rhiRox1:1e-08,rhiBie1:1e-08):1e-08):1e-08):1e-08):1e-08):1e-08,nomLeu3:1e-08):1e-08,ponAbe2:1e-08):1e-08,gorGor5:1e-08):1e-08,(panTro5:1e-08,panPan2:1e-08):1e-08,hg38:0.0179028832);
IGLL1	((((((((((((proCap2:0.2846339978,choHof2:0.6348562183):0.04528203167,(((((((panHod1:0.338637974,((((turTru3:1e-08,orcOrc1:1e-08):0.01009041856,delLeu1:0.03156812889):0.0320798322,phyCat1:0.05236632573):0.004631185353,balAcu1:0.04998233504):0.09484933215):0.1088294056,susScr11:0.2093024979):0.03198176012,(camFer2:0.03413707139,camDro1:0.005662599468):0.213542356):0.03881704354,equPrz1:0.5097152305):0.02892606304,((((myoBra1:0.02354797799,myoDav1:0.1187668035):0.03355810208,eptFus1:0.07196905454):0.05144101169,minNat1:0.1164380172):0.04196220241,((pteAle1:0.0330398936,pteVam2:0.03104897501):0.1181592391,(rhiSin1:0.1554211045,hipArm1:0.08552571145):0.07370865087):0.02834993283):0.09591293348):0.0110299907,((((((lepWed1:0.01011490535,neoSch1:0.02695642911):0.06267162143,odoRosDiv1:0.03892071171):0.03416554078,((musFur1:0.03670346534,enhLut1:0.03234380096):0.05422450883,ailFul1:0.06021151821):0.0268100021):0.006947618074,(ailMel1:0.03212707576,ursMar1:0.01133073731):0.04742542913):0.016850852,(canFam3:0.005389856641,lycPic1:1e-08):0.0992284716):0.1394610349,(manPen1:1e-08,manJav1:0.05245991371):0.4179467605):0.02318415532):1e-08,(sorAra2:0.4281518957,conCri1:0.2402303806):0.1265759366):0.1558796188):0.01904308523,(hetGla2:0.1962981007,marMar1:0.1851243524):0.04413915225):0.0336870529,galVar1:0.1769818709):0.002760310312,micMur3:0.249210483):0.00466882409,tarSyr2:0.4765458264):0.2006019632,(aotNan1:0.03190409868,(saiBol1:0.1257170486,cebCap1:0.06479472357):0.01005361998):0.07319464096):0.01928675607,((((rheMac8:0.005078477065,macFas5:1e-08):1e-08,macNem1:1e-08):0.02156613233,(papAnu3:0.03121653209,cerAty1:0.2564674193):1e-08):0.1339074836,((colAng1:0.03960582799,pilTep1:0.009195501562):0.01346712771,nasLar1:0.4196993784):0.008219905293):0.01564773493):0.02804675928,nomLeu3:0.04213754465):0.006084008747,ponAbe2:4.223159352):1e-08,gorGor5:1e-08):1e-08,(panTro5:0.009893608212,panPan2:0.06262608307):1e-08,hg38:0.009963482448);
IGLL5	(((((((((((phaCin1:2.354582646,((((loxAfr3:0.2899230432,triMan1:0.2348182104):1e-08,proCap2:1e-08):2.349226777,(((chrAsi1:0.8915592061,echTel2:0.2500290181):0.5864296519,eleEdw1:1.655913585):0.0500407962,oryAfe1:0.3502892984):1e-08):1e-08,(dasNov3:0.4949852482,choHof2:1.797331643):1.769200692):1e-08):0.09244730298,((((((((((oviCan1:0.05660666045,panHod1:0.03574700806):0.1096058819,(((bisBis1:0.1356479732,bosMut1:0.05024058652):1e-08,(bosInd1:0.02568651104,bosTau8:0.01559699067):0.0475530896):1e-08,bubBub1:0.04196057036):0.02925189216):0.08446711134,(odoVir1:1e-08,cerEla1:0.07461563133):0.06873205163):0.1418507604,((((orcOrc1:1e-08,delLeu1:1e-08):0.01728368807,lipVex1:0.6875238693):1e-08,phyCat1:0.798097639):1e-08,(balAcu1:0.02515705272,balMys1:0.03900249618):0.07011736133):0.1502187915):0.08996031884,susScr11:0.3067141222):0.07594198172,(((camFer2:1e-08,camBac1:1e-08):0.04480916024,camDro1:1e-08):0.07642831605,vicPac2:0.0412081434):0.4396734995):1e-08,((equCab3:1e-08,equPrz1:0.01417192266):0.01213443083,equAsi1:0.03158296292):0.5638740463):0.001737870576,((((((myoBra1:0.1177348178,myoLuc2:0.7251138319):1e-08,myoDav1:0.6852954005):0.01783534715,eptFus1:0.1180359821):1e-08,minNat1:0.3586204174):0.09813244666,desRot1:0.4484462473):1e-08,((pteVam2:0.4216452545,rouAeg1:1e-08):1.746530008,rhiSin1:0.1577303556):0.09376744597):0.05062569073):0.09370757565,((((((neoSch1:0.1042664244,odoRosDiv1:1e-08):0.04044230757,((musFur1:0.01321410913,enhLut1:0.04056525659):0.1016475166,ailFul1:0.09944420391):1e-08):0.01352554746,(ailMel1:1e-08,ursMar1:1e-08):0.02809916282):0.0751635841,(canFam3:1e-08,lycPic1:0.0145365397):0.1508526751):0.09373653482,((felCat8:1e-08,aciJub1:1e-08):0.0920042228,(panTig1:0.4682866284,panPar1:0.08729822707):1e-08):0.3494940434):0.109165595,(manPen1:0.1015571678,manJav1:0.0107604317):1.028415296):0.1015446125):0.002877677177,((eriEur2:0.7731396059,sorAra2:2.409255983):0.4052082105,conCri1:0.3776896688):0.08929162029):0.3465363591):1e-08,((((((rn6:0.2824515276,merUng1:0.3656679384):1e-08,((criGri1:0.168835573,mesAur1:1e-08):0.243302829,micOch1:0.5609898435):0.03311559898):0.9113241857,((hetGla2:1.242028835,fukDam1:0.3345242839):0.0661561889,((chiLan1:0.1398623607,octDeg1:0.4779613896):1e-08,cavPor3:1.124500677):0.06263476311):0.1132608176):0.1083315661,(speTri2:0.5305198575,marMar1:0.5958267881):1e-08):0.01308341574,(oryCun2:0.2194272924,ochPri3:0.3606395977):2.63811478):1e-08,tupChi1:0.7493618834):1e-08):0.04570469905,galVar1:0.3721019569):1e-08,proCoq1:1.014435805):0.1862185955,((calJac3:0.05856902713,aotNan1:0.05056825045):1e-08,(saiBol1:0.09134525302,cebCap1:0.05178191289):0.03392903935):0.1981931093):0.04183765892,(((((rheMac8:0.01271988541,macFas5:0.01271546638):1e-08,macNem1:0.05270868088):0.03961196383,(papAnu3:0.01319367815,(manLeu1:0.02644706438,cerAty1:0.1288008082):1e-08):0.02589552488):1e-08,chlSab2:0.1157929268):0.01343590993,((colAng1:1e-08,pilTep1:0.04311714828):0.04109814435,(nasLar1:1e-08,(rhiRox1:1e-08,rhiBie1:0.04124720524):1e-08):0.06585898466):0.01370832353):0.0191708486):0.03681104324,nomLeu3:0.02600468825):0.05262419122,ponAbe2:0.1858389316):1e-08,gorGor5:0.03898327763):1e-08,(panTro5:0.01262390644,panPan2:0.02538551014):1e-08,hg38:0.01269405631);
IGLON5	(((((((((((((((phaCin1:1e-08,sarHar1:1e-08):1e-08,monDom5:1e-08):0.06570995941,ornAna2:0.3347906894):0.08426838616,((((loxAfr3:0.006243486753,triMan1:0.08883381617):1e-08,proCap2:1e-08):0.00431726158,(((chrAsi1:0.008487035561,echTel2:0.05531434632):1e-08,eleEdw1:1e-08):1e-08,oryAfe1:1e-08):1e-08):0.004219009165,(dasNov3:0.02712578055,choHof2:0.02622931233):0.009977974348):1e-08):1e-08,((((((((((((oviAri4:1e-08,oviCan1:0.03337097225):0.07697537462,capHir2:1e-08):1e-08,panHod1:0.006273704678):1e-08,(((bisBis1:1e-08,bosMut1:0.06711004359):1e-08,(bosInd1:1e-08,bosTau8:1e-08):1e-08):1e-08,bubBub1:1e-08):1e-08):1e-08,(odoVir1:1e-08,cerEla1:1e-08):0.005474299078):1e-08,((((orcOrc1:1e-08,delLeu1:1e-08):1e-08,lipVex1:1e-08):1e-08,phyCat1:0.0169251915):1e-08,(balAcu1:0.005559272857,balMys1:1e-08):1e-08):0.01168884239):0.003901596085,susScr11:0.02897890411):1e-08,(((camFer2:1e-08,camBac1:0.07501069427):1e-08,camDro1:1e-08):1e-08,vicPac2:0.06970694894):0.0113459144):0.01193708436,(((equCab3:1e-08,equPrz1:1e-08):1e-08,equAsi1:1e-08):0.003898911765,cerSim1:1e-08):1e-08):1e-08,(((((myoBra1:1e-08,myoDav1:0.01867259833):0.007517302052,eptFus1:1e-08):0.01747646643,minNat1:0.01467335838):1e-08,desRot1:0.01148397127):1e-08,(((pteAle1:1e-08,pteVam2:0.01821485541):1e-08,rouAeg1:0.006019466239):0.006001262561,(rhiSin1:0.005631440664,hipArm1:1e-08):1e-08):1e-08):1e-08):1e-08,((((((neoSch1:0.01580455819,odoRosDiv1:0.007863850514):1e-08,((musFur1:1e-08,enhLut1:0.003893351006):0.003912217284,ailFul1:1e-08):0.003938171706):1e-08,(ailMel1:1e-08,ursMar1:0.1290042366):0.01797099537):5.024077872e-05,(canFam3:1e-08,lycPic1:0.008686080149):0.009356541741):0.003884491441,((felCat8:1e-08,aciJub1:0.0984854148):1e-08,(panTig1:0.01506407449,panPar1:1e-08):1e-08):1e-08):1e-08,(manPen1:1e-08,manJav1:1e-08):0.0812022094):0.003993849296):1e-08,((eriEur2:0.02578216689,sorAra2:0.05246864047):1e-08,conCri1:0.02764372048):0.004438367748):0.007888900244):1e-08,((((((((((((mm10:1e-08,musCar1:1e-08):1e-08,musPah1:1e-08):1e-08,rn6:1e-08):1e-08,merUng1:0.01173325265):0.003886380242,((criGri1:0.05609434243,mesAur1:0.00825142499):0.007966794623,micOch1:1e-08):1e-08):0.003934714108,nanGal1:0.005628209312):0.003893295022,jacJac1:0.08432612926):1e-08,dipOrd2:0.04783681549):0.004012197718,((hetGla2:1e-08,fukDam1:0.008376377412):0.003929555326,((chiLan1:1e-08,octDeg1:0.004285605886):1e-08,cavPor3:0.01968319821):1e-08):1e-08):1e-08,(speTri2:1e-08,marMar1:0.005658112516):1e-08):0.007950167961,(oryCun2:1e-08,ochPri3:0.01641035152):1e-08):1e-08,tupChi1:0.008788124363):1e-08):1e-08,galVar1:0.05987262089):0.003911441626,((micMur3:0.01199977883,proCoq1:0.01154808629):1e-08,otoGar3:0.015454901):1e-08):0.003955531092,tarSyr2:0.005931238723):0.003952957303,((calJac3:0.00635534555,aotNan1:0.1151966358):1e-08,(saiBol1:0.005681355377,cebCap1:1e-08):1e-08):1e-08):1e-08,(((((rheMac8:1e-08,macFas5:1e-08):1e-08,macNem1:1e-08):0.1091770294,(papAnu3:0.00394256024,(manLeu1:1e-08,cerAty1:1e-08):0.1053799192):1e-08):1e-08,chlSab2:0.003957869452):1e-08,((colAng1:1e-08,pilTep1:1e-08):1e-08,(nasLar1:0.01204254092,(rhiRox1:1e-08,rhiBie1:1e-08):1e-08):1e-08):1e-08):1e-08):1e-08,nomLeu3:0.02347473725):1e-08,ponAbe2:1e-08):0.003942303372,gorGor5:1e-08):1e-08,(panTro5:1e-08,panPan2:1e-08):1e-08,hg38:1e-08);
IGLV4-3	((((((((((monDom5:1.42268569,(((((((oviAri4:0.02631379569,capHir2:0.0541720829):0.08261443686,((bisBis1:0.07128894653,bosInd1:2.007753246):1e-08,bubBub1:0.2333746066):1e-08):0.1026663962,cerEla1:1.921478442):0.05614619852,(orcOrc1:1e-08,balAcu1:3.116150763):0.08649338023):0.1455964677,(((equCab3:2.536778885,equPrz1:0.5092551558):1e-08,equAsi1:0.1812587279):0.02445242277,cerSim1:0.05245978184):0.05031262485):0.00221892167,((myoLuc2:0.2165468382,eptFus1:0.2294140607):0.1072829134,desRot1:0.7762470646):1e-08):0.08347185661,((((musFur1:0.0516044629,ailFul1:0.04082016675):0.03264009796,canFam3:0.2180734113):0.00936469138,(felCat8:0.09098234956,(panTig1:1e-08,panPar1:0.03711223935):0.5015121148):0.0135590692):1e-08,manPen1:0.6183260014):0.0355668204):0.04411370138):1e-08,((((criGri1:0.2055719637,micOch1:0.1790689196):0.09070022453,nanGal1:0.9797232756):0.3230119692,casCan1:0.2864197808):1e-08,(fukDam1:0.129681556,((chiLan1:0.1095859119,octDeg1:0.2540342711):0.07392884859,cavPor3:0.5159683207):1e-08):0.12980029):0.02487871878):1e-08,galVar1:0.7358559876):1e-08,micMur3:1.611541805):0.01680374539,tarSyr2:0.382469458):0.02861427744,((calJac3:0.04707051769,aotNan1:0.03972913602):1e-08,(saiBol1:0.04365687357,cebCap1:0.06797164848):0.007204690599):0.01523009146):0.03210581469,(((((rheMac8:1e-08,macFas5:0.009974353573):0.009883863462,macNem1:0.01999213495):0.009754290928,(papAnu3:0.02926869207,(manLeu1:1e-08,cerAty1:0.009688855676):0.01997600365):1e-08):1e-08,chlSab2:0.03903373967):0.06103030752,(colAng1:0.1262793343,(nasLar1:0.01816487408,rhiRox1:0.03008758788):0.3560571325):1e-08):0.01987618784):0.005239429043,ponAbe2:0.2038562681):0.03250794232,gorGor5:1e-08):1e-08,(panTro5:0.009437088282,panPan2:0.009378265194):1e-08,hg38:0.02853431064);
IGLV5-48	((((((((((((phaCin1:1.241051358,monDom5:1.282309805):0.3767678287,((triMan1:3.645488503,((chrAsi1:1.326465593,eleEdw1:2.145221812):1e-08,oryAfe1:0.2721834465):0.005415904304):1e-08,dasNov3:0.7602082773):0.01482826397):1e-08,(((((((((((oviAri4:0.5523682293,oviCan1:0.0294863832):0.0411596001,capHir2:1.774682037):1e-08,(bisBis1:1e-08,(bosInd1:1.9797721,bosTau8:1e-08):1e-08):0.1988150436):0.04112937687,odoVir1:0.3195302967):0.03708691075,((((turTru3:0.06579660822,orcOrc1:0.1446609799):0.03960050089,delLeu1:0.02197235475):0.04194107305,phyCat1:0.06822216963):0.1598892699,balAcu1:1.576665272):0.02827952485):0.06661583674,susScr11:0.3496586831):1e-08,(((camFer2:1.515859768,camBac1:0.01861291671):0.007395396465,camDro1:1e-08):0.003331783127,vicPac2:0.2583225823):0.1372442829):1e-08,(((equCab3:0.9115667899,equPrz1:1e-08):1e-08,equAsi1:0.01329883026):0.5004341355,cerSim1:2.120732564):1e-08):1e-08,((((myoLuc2:0.1307317233,myoDav1:1.344598996):1e-08,minNat1:1.410494585):0.04221692899,desRot1:0.08967538667):0.07642328794,rouAeg1:0.3809570407):1e-08):1e-08,((((((lepWed1:0.5454319821,neoSch1:0.3127078571):1e-08,musFur1:0.4447462016):1e-08,ursMar1:0.9678929554):1e-08,(canFam3:0.2474871468,lycPic1:0.6010404474):1e-08):0.06744999144,((felCat8:0.3365680853,aciJub1:0.01863194409):1e-08,(panTig1:1e-08,panPar1:1e-08):0.03386993362):0.4224063683):0.008500069891,manJav1:0.473611408):0.01034566218):1e-08,((eriEur2:1.702798215,sorAra2:0.2652599828):0.1157076605,conCri1:0.4009291137):0.1069341552):1e-08):0.05092920491,((((((mesAur1:2.295965477,nanGal1:1.510502119):1e-08,casCan1:3.78495419):1e-08,((hetGla2:1.762146899,fukDam1:0.8459979587):1e-08,(chiLan1:1e-08,cavPor3:0.7347421198):0.3137865551):1e-08):1e-08,(speTri2:0.6979261645,marMar1:0.772759482):0.3590922389):1e-08,(oryCun2:0.2826586998,ochPri3:0.3653617065):0.08940372097):1e-08,tupChi1:0.3133918516):0.02654620768):1e-08,((micMur3:2.670632076,proCoq1:0.03094344249):1e-08,otoGar3:0.4766410747):0.03700355009):1e-08,tarSyr2:0.3892311037):0.09347664128,((calJac3:0.5192563905,aotNan1:0.1494614579):1e-08,cebCap1:0.4435065907):0.08549752388):0.03946322614,(((((rheMac8:1e-08,macFas5:0.01320254481):1e-08,macNem1:0.04101572616):0.01351857589,(papAnu3:0.03069255628,(manLeu1:0.01515394295,cerAty1:0.1196157724):0.02488791984):1e-08):1e-08,chlSab2:0.06919308167):0.01490680152,(colAng1:0.2037469613,(nasLar1:0.05331126993,(rhiRox1:0.06839205201,rhiBie1:0.01696010618):0.005265412427):0.01596450833):0.03834554284):0.03650250991):1e-08,nomLeu3:0.1196803296):0.01619834303,ponAbe2:0.124057805):0.05768399369,gorGor5:0.02268530644):1e-08,(panTro5:0.05671890543,panPan2:0.137454977):0.007963444164,hg38:0.04934887737);
IGLV9-49	(((((((((((phaCin1:1.558330662,monDom5:0.3492070983):0.2187225753,(echTel2:0.3982181782,eleEdw1:0.1575091427):0.0586596759):1e-08,((((((((((oviAri4:0.08610392482,oviCan1:0.04941078943):0.03122300465,capHir2:0.1374673622):1.194265049,(bisBis1:0.2601421001,(bosInd1:0.5955720474,bosTau8:0.04966462947):1e-08):0.3089172269):1e-08,(((turTru3:0.001202779645,orcOrc1:8.292817956):0.04070324944,delLeu1:0.08668127738):1.160035758,(balAcu1:0.07221319257,balMys1:1e-08):0.2907363668):0.03452085802):1e-08,susScr11:0.6035409134):0.1517664776,((camBac1:1e-08,camDro1:1e-08):0.148321616,vicPac2:0.1026254165):0.7732119579):1e-08,(equCab3:1.039277609,cerSim1:0.3682136977):1e-08):1e-08,((myoLuc2:0.6192039378,minNat1:0.1505727085):1e-08,desRot1:0.5704549656):0.008381542724):1e-08,((((((lepWed1:2.795405805,odoRosDiv1:7.153338799):1e-08,((musFur1:2.008476068,enhLut1:0.5167924203):1e-08,ailFul1:3.601260832):1e-08):0.01490671238,ursMar1:0.2682585378):1e-08,canFam3:0.7418529501):1e-08,((felCat8:0.8287773109,aciJub1:0.008603876779):1e-08,(panTig1:1e-08,panPar1:1e-08):0.03620274104):0.7262851056):1e-08,manPen1:6.7052878):1e-08):0.7520061156,(eriEur2:0.3544467031,conCri1:1.638233095):0.04750110164):0.01389842875):0.05947478851,(((((mesAur1:2.123843053,nanGal1:0.2311919129):1e-08,casCan1:0.1591229481):0.06097886173,((hetGla2:1.818376582,fukDam1:4.020405433):1e-08,((chiLan1:1.365710264,octDeg1:0.06963842175):1e-08,cavPor3:0.2316261786):0.04256344448):1e-08):1e-08,(speTri2:0.1918475223,marMar1:1.564584563):1e-08):0.07328009798,(oryCun2:0.3432997938,ochPri3:0.2205956788):0.4473960274):0.0009738229587):0.005180669933,(proCoq1:0.2196861388,otoGar3:0.6601159273):1e-08):1e-08,tarSyr2:0.5187465923):0.06914145935,((calJac3:1e-08,aotNan1:10):0.03213278148,(saiBol1:0.03828274997,cebCap1:0.04571572856):1e-08):0.03723181924):0.01596862572,(((((rheMac8:0.008081687356,macFas5:0.008049235295):1e-08,macNem1:1e-08):0.02465096656,(papAnu3:0.01660902536,(manLeu1:0.01642814267,cerAty1:0.008236040556):0.01642036635):1e-08):1e-08,chlSab2:1e-08):1e-08,(colAng1:1.899080865,(nasLar1:0.05102447946,(rhiRox1:0.02490907977,rhiBie1:0.008264091364):1e-08):1e-08):1e-08):0.03392777704):1e-08,nomLeu3:4.470328519):0.01725521469,gorGor5:0.02515245942):1e-08,(panTro5:0.008289683444,panPan2:1e-08):1e-08,hg38:1e-08);
IGSF10	((((((((((((((phaCin1:0.07687564005,sarHar1:0.1015389831):0.02419175534,monDom5:0.1046456788):0.2199819378,ornAna2:0.5280783985):0.2956068864,((((loxAfr3:0.09480804848,triMan1:0.07293123233):0.003936647987,proCap2:0.1894301058):0.03148231893,(((chrAsi1:0.1249657073,echTel2:0.5843043464):0.006666239341,eleEdw1:0.2858501654):0.01088036744,oryAfe1:0.1172743538):0.005521946423):0.04343152249,(dasNov3:0.1102574163,choHof2:0.09466598165):0.0552282134):0.005075326551):0.0103187449,((((((((((((oviAri4:0.003082802827,oviCan1:0.002750059949):0.004958217201,capHir2:0.007603565051):0.004521546326,panHod1:0.013096761):0.01201051345,(((bisBis1:0.001856289535,bosMut1:0.002226085975):0.001271567333,(bosInd1:0.002480323118,bosTau8:1e-08):0.0003950946198):0.008332178555,bubBub1:0.01381474866):0.01020367774):0.01172707894,(odoVir1:0.03824134794,cerEla1:0.03452902634):0.0500165527):0.1011239277,((((turTru3:0.005871226182,orcOrc1:0.009345275909):0.01129750651,delLeu1:0.01026640871):0.002373641613,lipVex1:0.01904454716):0.01047214429,(balAcu1:0.0167156845,balMys1:0.01121514186):0.009781714714):0.04728619476):0.01317234618,susScr11:0.1225603099):0.006674338907,(((camFer2:1e-08,camBac1:0.0003699557314):0.001480509402,camDro1:1e-08):0.01386563583,vicPac2:0.01203199322):0.09263384956):0.03147920616,(((equCab3:0.0007491973257,equPrz1:1e-08):0.001503452803,equAsi1:0.003780993142):0.08045214947,cerSim1:0.07522569905):0.03232704331):0.00287308662,((((((myoBra1:0.007266156419,myoLuc2:0.006388348539):0.003180760279,myoDav1:0.02670786072):0.03012243601,eptFus1:0.05350171002):0.05782695972,minNat1:0.1918517559):0.03333962962,desRot1:0.1208894836):0.03773787831,(((pteAle1:0.006092107049,pteVam2:0.003864622505):0.02089700993,rouAeg1:0.03381187649):0.05545069582,(rhiSin1:0.06950550271,hipArm1:0.06063250445):0.04463335588):0.009313318808):0.02610205506):0.000389014633,(((((((lepWed1:0.006430061758,neoSch1:0.006421184395):0.01540910975,odoRosDiv1:0.02064891581):0.01671790045,((musFur1:0.02618555817,enhLut1:0.01812108678):0.030133563,ailFul1:0.04057442577):0.01560284615):0.002131502429,(ailMel1:0.01753262209,ursMar1:0.01050671073):0.02971023016):0.006748924436,(canFam3:0.002087506747,lycPic1:0.00189776387):0.06074847345):0.02227141124,((felCat8:0.006054711454,aciJub1:0.008871444559):0.0005224334943,(panTig1:0.004791273696,panPar1:0.002941157689):0.006110936846):0.06602975334):0.0334094596,manJav1:0.4402617738):0.008691422804):0.01268461642,((eriEur2:0.4283277278,sorAra2:1.202077619):0.1712513576,conCri1:0.277195594):0.0181049354):0.03020286114):0.01291681069,((((((((((((mm10:0.01557908256,musCar1:0.02012087615):0.01716761592,musPah1:0.0367013014):0.06176184154,rn6:0.09625334121):0.05787572448,merUng1:0.1324054864):0.02571341746,((criGri1:0.06238577064,mesAur1:0.1012026216):0.04043493914,micOch1:0.138253083):0.03189294065):0.1097295109,nanGal1:0.1719496061):0.0539793735,jacJac1:0.3515990435):0.07678563422,casCan1:0.3138855996):0.0299640833,((hetGla2:0.05635555408,fukDam1:0.09627182978):0.02870369779,((chiLan1:0.08754861175,octDeg1:0.1236676427):0.00864708682,cavPor3:0.1104879717):0.02294909444):0.1059189133):0.01322963398,(speTri2:0.03384548934,marMar1:0.02125083918):0.360392014):0.01979690847,(oryCun2:0.1211741356,ochPri3:0.212947519):0.1068050241):0.003376821115,tupChi1:0.2123830273):0.01012278523):0.01552549252,((micMur3:0.04123855056,proCoq1:0.03550006351):0.01487960714,otoGar3:0.1420573442):0.04145205175):0.007194724441,tarSyr2:0.1492270287):0.0547669341,((calJac3:0.02510675939,aotNan1:0.01829222401):0.001939227342,(saiBol1:0.02377371593,cebCap1:0.02566054803):0.002699233161):0.03334836958):0.01971271852,(((((rheMac8:0.002912936972,macFas5:0.001090210385):0.001454468577,macNem1:0.003273805865):0.002918402295,(papAnu3:0.004141281998,(manLeu1:0.006375056574,cerAty1:0.004253284669):0.0007267401499):0.002061196863):0.003654622471,chlSab2:0.009154374735):0.005550250448,((colAng1:0.0099152357,pilTep1:0.008833065687):0.004271257757,(nasLar1:0.003295099921,(rhiRox1:0.001087391578,rhiBie1:0.001453546662):0.001448750743):0.007203467663):0.006924731712):0.0224391148):0.01007719509,nomLeu3:0.02037347733):0.0004198269821,ponAbe2:0.01514524027):0.006555188728,gorGor5:0.009545486279):0.003951021892,(panTro5:0.002901518989,panPan2:0.001813369643):0.005092690932,hg38:0.001914405042);
IGSF11	(((((((((((((phaCin1:0.003599997671,sarHar1:0.03771052966):0.0008302803361,monDom5:0.0312014887):0.1695289801,((((loxAfr3:0.03990489498,triMan1:0.02677945982):0.002870980944,proCap2:0.06140805149):0.01138123042,(((chrAsi1:0.02074196514,echTel2:0.03194162389):1e-08,eleEdw1:0.04780435125):1e-08,oryAfe1:0.0287301995):1e-08):0.007904220156,(dasNov3:0.01628642222,choHof2:0.04231032628):0.008599457515):0.004921708827):1e-08,((((((((((((oviAri4:0.0403921627,oviCan1:1e-08):0.006079210859,capHir2:0.03921601013):0.006074581592,panHod1:0.005214379807):0.006973239909,(((bisBis1:1e-08,bosMut1:0.002416500825):1e-08,(bosInd1:1e-08,bosTau8:1e-08):1e-08):0.002397596953,bubBub1:0.004887530153):0.04381567502):0.008883952382,(odoVir1:0.01319715115,cerEla1:0.002803481256):0.008770381753):0.0930757628,((((turTru3:0.002496088031,orcOrc1:0.002517245131):0.01016243064,delLeu1:1e-08):1e-08,lipVex1:0.005098166181):0.002483802169,(balAcu1:0.01280803757,balMys1:1e-08):0.007661631005):0.0493263503):0.003646141857,susScr11:0.03267517939):0.00826216534,(((camFer2:0.002674801309,camBac1:0.005392041434):1e-08,camDro1:0.03136759791):1e-08,vicPac2:0.008716569799):0.04442955883):0.003836323003,((equCab3:0.002472646012,equAsi1:0.002541987513):0.01286675602,cerSim1:0.05635241694):0.002458527523):1e-08,((((((myoBra1:1e-08,myoLuc2:0.007581200749):1e-08,myoDav1:0.01212267853):0.007306560043,eptFus1:0.01054506428):0.02856737726,minNat1:0.01897831119):0.01516847162,desRot1:0.05765298015):0.01220422066,(((pteAle1:0.002490290471,pteVam2:1e-08):0.006369252895,rouAeg1:0.01463279643):0.02497306217,(rhiSin1:0.02143480748,hipArm1:0.01740479525):0.01641281543):0.01259402359):1e-08):0.006654677048,(((((((lepWed1:0.01008998325,neoSch1:0.005039043482):0.002524742901,odoRosDiv1:0.01014253017):0.002526383928,((musFur1:0.002540316667,enhLut1:0.00254528945):0.007705916282,ailFul1:0.007635838475):0.002590567911):1e-08,(ailMel1:0.005123471509,ursMar1:0.0112197393):0.002489082086):1e-08,(canFam3:1e-08,lycPic1:0.06373275814):0.02680479921):0.00685416588,((felCat8:1e-08,aciJub1:0.002843207103):0.002539689064,(panTig1:0.01093390462,panPar1:0.003943968847):0.003752738925):1e-08):0.006875391158,manJav1:0.06645748256):1e-08):1e-08,((eriEur2:0.04274486757,sorAra2:0.04339702829):0.01690631936,conCri1:0.1180541491):0.023045616):1e-08):0.005204911322,((((((((((((mm10:1e-08,musCar1:0.00778029589):0.002550471706,musPah1:0.01297155929):0.008047194488,rn6:0.01427722196):0.02296388461,merUng1:0.03289026471):0.004559647915,((criGri1:0.03504183087,mesAur1:0.01156172225):0.006024800054,micOch1:0.01512570245):0.0005302124814):0.05509652687,nanGal1:0.06562738085):0.002848864571,jacJac1:0.0858089083):0.006067839682,dipOrd2:0.0733579371):1e-08,((hetGla2:0.02782024193,fukDam1:0.01639668432):0.004559954652,((chiLan1:0.0313372672,octDeg1:0.05502122837):0.004041484721,cavPor3:0.03321740891):0.005179509953):0.01191722561):0.004485128699,(speTri2:0.004963312651,marMar1:0.004967551276):0.01765651987):0.004480161334,(oryCun2:0.02386964377,ochPri3:0.03326931552):0.03094327114):0.003660219532,tupChi1:0.04042124904):1e-08):0.004710266084,((micMur3:0.007519098233,proCoq1:0.002582260452):0.01034544197,otoGar3:0.02340552696):0.009752568527):0.003168701133,tarSyr2:0.02487438926):0.01227110114,((calJac3:0.005042119535,aotNan1:0.00251755584):1e-08,saiBol1:0.005034535285):0.01273924334):0.007692087349,(((((rheMac8:1e-08,macFas5:1e-08):1e-08,macNem1:1e-08):0.002499744095,(papAnu3:0.002492349576,(manLeu1:0.002491248627,cerAty1:1e-08):1e-08):1e-08):1e-08,chlSab2:0.002509257213):0.004994115817,((colAng1:0.005013651057,pilTep1:0.00249051109):1e-08,(nasLar1:0.005492304205,(rhiRox1:1e-08,rhiBie1:1e-08):0.002498622381):1e-08):1e-08):0.01008384927):0.002982237908,nomLeu3:0.002644205176):0.003010618386,ponAbe2:1e-08):1e-08,gorGor5:1e-08):1e-08,(panTro5:1e-08,panPan2:1e-08):1e-08,hg38:0.009107722984);
IGSF1	(((((((((((((((loxAfr3:0.07368443544,triMan1:0.04125025937):1e-08,proCap2:0.1179493783):0.04062224196,(((chrAsi1:0.328246834,echTel2:0.344324513):0.01216285058,eleEdw1:0.4144380674):0.02352990281,oryAfe1:0.2657185333):0.01759711023):0.05806850881,(dasNov3:0.3513568459,choHof2:0.1750295852):0.08103449007):0.0198098012,((((((((((((oviAri4:0.005241016473,oviCan1:1e-08):1e-08,capHir2:0.0160746216):1e-08,panHod1:1e-08):0.005241998089,(((bisBis1:1e-08,bosMut1:1e-08):1e-08,bosTau8:0.005242762298):1e-08,bubBub1:1e-08):1e-08):1e-08,(odoVir1:0.005276529788,cerEla1:0.005320073329):1e-08):0.07486712074,(((((turTru3:1e-08,orcOrc1:1e-08):1e-08,delLeu1:0.02136504589):1e-08,lipVex1:0.01569222388):1e-08,phyCat1:0.02629706266):1e-08,(balAcu1:0.005191414219,balMys1:0.0157313375):0.01577587403):0.005239173234):0.005058612161,susScr11:0.02616612168):1e-08,(((camFer2:1e-08,camBac1:1e-08):1e-08,camDro1:1e-08):0.01609860188,vicPac2:0.0107701664):0.02176846039):0.02119700857,(((equCab3:1e-08,equPrz1:1e-08):1e-08,equAsi1:1e-08):0.02407462677,cerSim1:0.01107495913):0.02241391696):1e-08,((((((myoBra1:0.0159876973,myoLuc2:0.01545669441):0.004118041614,myoDav1:0.06622020151):0.08313547828,eptFus1:0.07559783092):0.01358939303,minNat1:0.1358859348):0.03121352886,desRot1:0.08746170445):0.01644493071,(((pteAle1:0.03214586464,pteVam2:1e-08):0.04139383128,rouAeg1:0.1147819111):0.07032581845,(rhiSin1:0.03165190893,hipArm1:0.03698927435):0.01539394923):0.0172465417):0.007090210712):1e-08,(((((((lepWed1:1e-08,neoSch1:0.02073526968):0.01046397093,odoRosDiv1:0.01556313351):0.01076449767,((musFur1:0.01042717166,enhLut1:0.03210144498):0.02130216145,ailFul1:0.04317310746):0.004822862131):1e-08,(ailMel1:0.03177066702,ursMar1:0.03113232935):0.0312966566):0.005228232179,(canFam3:1e-08,lycPic1:0.01958203153):0.03169550757):0.01048684787,((felCat8:1e-08,aciJub1:0.03246684043):1e-08,(panTig1:1e-08,panPar1:0.005212135392):1e-08):0.02091842797):0.01790128057,(manPen1:0.02148372805,manJav1:1e-08):0.03605300602):0.01042333772):1e-08,((eriEur2:0.1646395858,sorAra2:0.5129413397):0.01524063185,conCri1:0.09052994419):0.02668388728):0.04147943595):0.03061386249,((((((((((((mm10:1e-08,musCar1:0.0177544717):0.008527632606,musPah1:0.02143748299):0.01409974333,rn6:0.03933380809):0.02628216691,merUng1:0.0277885041):1e-08,((criGri1:0.02881327491,mesAur1:0.03255043683):0.01745717567,micOch1:0.1580491291):0.01927778466):0.05497840905,nanGal1:0.08052449601):0.02310391781,jacJac1:0.1265858785):0.01094119747,(casCan1:0.03250018109,dipOrd2:0.09685454661):0.01010570581):1e-08,((hetGla2:0.1749746521,fukDam1:0.1319391936):0.002091416285,((chiLan1:0.02668656855,octDeg1:0.155569712):1e-08,cavPor3:0.1169846395):1e-08):0.07164745872):1e-08,(speTri2:0.0115089195,marMar1:0.005586318866):0.05031589176):0.01928114049,(oryCun2:0.01645818446,ochPri3:0.08487792313):0.05624689366):1e-08,tupChi1:0.05258965675):1e-08):0.005188069371,galVar1:0.06159087038):0.02316363481,((micMur3:0.08652411017,proCoq1:0.03831515723):0.02888037581,otoGar3:0.09213825272):1e-08):0.02008838624,tarSyr2:0.1160593521):0.03113418881,((calJac3:0.009833817292,aotNan1:0.02721643904):1e-08,(saiBol1:0.01092078641,cebCap1:0.004539560993):0.00514801349):0.04241953751):0.008373466186,(((((rheMac8:0.005232919462,macFas5:1e-08):0.005257580104,macNem1:0.00523839797):1e-08,(papAnu3:1e-08,(manLeu1:1e-08,cerAty1:0.005274781301):1e-08):1e-08):1e-08,chlSab2:1e-08):1e-08,((colAng1:0.00523776193,pilTep1:0.01614579683):1e-08,(nasLar1:1e-08,(rhiRox1:0.005256797558,rhiBie1:1e-08):0.01633192991):1e-08):1e-08):0.00524676079):1e-08,nomLeu3:0.01598205161):1e-08,ponAbe2:1e-08):1e-08,gorGor5:1e-08):1e-08,(panTro5:1e-08,panPan2:1e-08):1e-08,hg38:0.005201629477);
IGSF21	((((((((((((((phaCin1:0.01169263085,sarHar1:1e-08):1e-08,monDom5:1e-08):0.03547695885,ornAna2:0.1048781352):0.1370999942,((((loxAfr3:0.02557045858,triMan1:0.03016057773):0.003023028787,proCap2:0.02820939644):0.01045169147,(((chrAsi1:0.04108283265,echTel2:0.05564771201):0.001832903988,eleEdw1:0.02608795788):0.008839441779,oryAfe1:0.01792786341):1e-08):0.01732270627,choHof2:0.06187738285):0.001797665653):0.006964037929,((((((((((((oviAri4:0.01072769474,oviCan1:0.02944473619):0.03790050868,capHir2:0.02888368651):1e-08,panHod1:0.01074875239):0.005421202282,((bisBis1:1e-08,bosMut1:1e-08):1e-08,(bosInd1:1e-08,bosTau8:1e-08):0.007178630868):0.005190711636):0.01416941906,(odoVir1:0.01098669239,cerEla1:1e-08):0.02025129281):0.02779739651,(((((turTru3:1e-08,orcOrc1:1e-08):1e-08,delLeu1:0.01204969101):0.01019004355,lipVex1:0.01399942511):0.01711041831,phyCat1:0.02344739834):0.02334439313,balAcu1:0.02433037755):0.03801291575):0.005354353872,susScr11:0.04066537952):0.01310393613,(((camFer2:1e-08,camBac1:1e-08):1e-08,camDro1:1e-08):0.008821569734,vicPac2:0.004930505579):0.008837207332):0.02894801786,(((equCab3:1e-08,equPrz1:0.2812676808):0.006805274314,equAsi1:0.005049922012):0.06228497522,cerSim1:0.03277326294):0.001709308804):0.001615275994,((((myoDav1:0.02673246283,eptFus1:0.01233471245):0.01089218998,minNat1:0.04831943389):0.01193762355,desRot1:0.02213829906):0.009676099972,(((pteAle1:1e-08,pteVam2:1e-08):0.0124047204,rouAeg1:0.01509930727):0.02486861017,(rhiSin1:0.01933055545,hipArm1:0.0288628566):0.003399570328):1e-08):0.01541467118):1e-08,((((((neoSch1:0.02481524675,odoRosDiv1:0.008886106936):0.007563126285,((musFur1:0.003736946603,enhLut1:0.003713651486):0.001174158721,ailFul1:0.0152076414):0.002732821094):0.003007809705,(ailMel1:1e-08,ursMar1:0.003685123913):0.007432026178):0.002903355258,(canFam3:1e-08,lycPic1:0.004202452531):0.0127972055):0.01784320505,((felCat8:1e-08,aciJub1:0.007503868312):0.003739448207,(panTig1:0.02690276292,panPar1:1e-08):1e-08):0.02478462576):0.01145830636,(manPen1:0.01522321661,manJav1:1e-08):0.04844253387):0.00315408015):1e-08,((eriEur2:0.09453837672,sorAra2:0.02840509656):0.004198177776,conCri1:0.05014116325):0.02953190495):0.003264940972):0.008315925884,((((((((((((mm10:0.002918857165,musCar1:0.008809639403):1e-08,musPah1:0.002912213759):0.007776106622,rn6:0.01726950264):0.003975250987,merUng1:0.01471288174):0.005459676648,((criGri1:0.02727857827,mesAur1:0.003057322336):0.008813353596,micOch1:0.01204777309):0.009692652422):0.02394466013,nanGal1:0.05534374401):1e-08,jacJac1:0.0351731014):0.0151633343,dipOrd2:0.07825513473):0.02591741813,((hetGla2:0.02693306542,fukDam1:0.04952139224):0.007470960509,((chiLan1:0.01422260027,octDeg1:0.01380407213):1e-08,cavPor3:0.02956511029):0.01347299767):0.01589625321):0.006886901325,(speTri2:0.02456435643,marMar1:0.01104948621):0.0630983618):0.003730832048,(oryCun2:0.01578864225,ochPri3:0.0526458112):0.01200888865):1e-08,tupChi1:0.03571692601):1e-08):1e-08,galVar1:0.08325913942):0.002767702371,(micMur3:0.06310700179,otoGar3:0.01387372495):0.01873114442):0.01763197958,((calJac3:0.02356607789,aotNan1:0.1349219751):0.001322022072,(saiBol1:0.01447150843,cebCap1:0.003538179845):1e-08):0.006685925477):0.0153676421,(((((rheMac8:1e-08,macFas5:1e-08):1e-08,macNem1:1e-08):1e-08,(papAnu3:0.002961215668,(manLeu1:1e-08,cerAty1:1e-08):1e-08):1e-08):0.002973694747,chlSab2:0.006021134916):1e-08,((colAng1:1e-08,pilTep1:0.002881459095):0.0001313639697,(nasLar1:0.007635176525,(rhiRox1:1e-08,rhiBie1:1e-08):0.002976297726):0.002986109272):1e-08):0.003005046211):3.433764478e-05,nomLeu3:0.004135662894):1e-08,ponAbe2:0.01155247466):0.002927319921,gorGor5:0.009196104937):1e-08,(panTro5:0.005967749372,panPan2:1e-08):1e-08,hg38:1e-08);
IGSF22	((((((((((((((phaCin1:0.09309127267,sarHar1:0.03117401385):0.01359815925,monDom5:0.0262087144):0.07775078097,((((loxAfr3:0.09148152626,triMan1:0.1265919877):1e-08,proCap2:0.7452210916):0.008750949612,(((chrAsi1:0.03230928721,echTel2:0.04625695142):0.0128620055,eleEdw1:0.03664851205):0.007100560622,oryAfe1:0.05093311099):1e-08):0.01296006803,(dasNov3:0.2123855481,choHof2:0.04346431937):0.01307687078):0.004661464176):0.003011283511,((((((((((((oviAri4:0.02213915469,oviCan1:0.02267103382):0.04596394327,capHir2:0.02798381315):0.008548894616,panHod1:0.04587170215):0.0373359338,((bisBis1:0.009038999287,bosMut1:1e-08):1e-08,(bosInd1:1e-08,bosTau8:1e-08):0.004506357099):0.1587466945):0.02936391753,(odoVir1:0.07452251631,cerEla1:0.04326328463):0.08289767196):0.1368886917,(((((turTru3:0.01263811502,orcOrc1:0.005876584824):0.004492064423,delLeu1:0.01253445053):0.00491564796,lipVex1:0.01611555212):0.007612105357,phyCat1:0.02348874203):0.001934610069,(balAcu1:0.02096964657,balMys1:0.009350471067):0.006091750145):0.0279064583):0.01189474893,susScr11:0.1347056436):1e-08,(((camFer2:1e-08,camBac1:1e-08):0.00760197165,camDro1:1e-08):0.02613557774,vicPac2:0.01029608511):0.491705048):0.01149235354,(((equCab3:1e-08,equPrz1:0.01148523308):0.01049224843,equAsi1:0.01000223653):0.1823906825,cerSim1:0.1494973817):0.03617327625):0.006742177921,((((((myoBra1:1e-08,myoLuc2:0.001248068192):0.002435513602,myoDav1:0.006149936665):0.01438043315,eptFus1:0.01290865474):0.02565588429,minNat1:0.03885856399):0.01600428037,desRot1:0.04539512056):0.00692119003,(((pteAle1:0.002457353527,pteVam2:1e-08):0.0148686091,rouAeg1:0.01310956441):0.02735834884,(rhiSin1:0.02418390813,hipArm1:0.02385961103):0.01389310227):0.001622748148):0.0156498396):1e-08,((((((neoSch1:0.01549566626,odoRosDiv1:0.02212178294):0.01728303792,((musFur1:0.007185846984,enhLut1:0.008929629474):0.01194353152,ailFul1:0.03423924606):0.004746599305):1e-08,(ailMel1:0.01335083939,ursMar1:0.004072368907):0.01229103364):0.006668334075,(canFam3:0.002869266199,lycPic1:1e-08):0.02446620552):0.001260796234,((felCat8:0.00669879924,aciJub1:0.005041413965):0.003481679026,(panTig1:0.00370341608,panPar1:0.001232768146):0.002821858122):0.02208601568):0.01026161294,(manPen1:0.03874543266,manJav1:0.0640992192):0.2264101778):0.01082734948):0.005633938792,((eriEur2:0.1360098172,sorAra2:1.083357233):0.08342751762,conCri1:1.461012361):0.02088253245):0.004325942415):0.0107234238,((((((((((((mm10:0.05085875245,musCar1:0.09345612304):0.1046249801,musPah1:0.1572051077):0.07546583302,rn6:0.4159976735):0.4446028972,merUng1:0.8780655412):1e-08,((criGri1:0.2641858852,mesAur1:0.4081917258):0.1138675538,micOch1:0.9204860672):0.2720237043):0.3211848279,nanGal1:0.7878953459):0.05198403364,jacJac1:0.8904704003):0.01180135935,(casCan1:0.5534847351,dipOrd2:0.3051113765):0.0161908412):0.0323458754,((hetGla2:0.2731965952,fukDam1:0.4064082594):0.0674407999,((chiLan1:0.2803348644,octDeg1:0.5735431726):0.05799026369,cavPor3:0.7604959093):0.2335085471):0.03242807682):0.01364911352,(speTri2:0.006259384921,marMar1:0.00125592615):0.02543680165):0.001490960062,(oryCun2:0.52286988,ochPri3:1.025616075):0.08372347809):0.02970768016,tupChi1:0.03067524692):0.007763687281):1e-08,galVar1:0.5490903096):1e-08,((micMur3:0.04617162365,proCoq1:0.05176453065):0.02410066689,otoGar3:0.03316556983):0.02031184782):0.002146058914,tarSyr2:0.03616736457):0.01384517089,((calJac3:0.006268037902,aotNan1:0.00799049628):1e-08,(saiBol1:0.001323471438,cebCap1:0.0111419795):0.002038616192):0.01187572348):0.0102019434,(((((rheMac8:0.001229568781,macFas5:0.001231323426):0.001232465309,macNem1:0.003701780558):1e-08,(papAnu3:0.002463511839,(manLeu1:0.003697274043,cerAty1:0.003695268927):1e-08):1e-08):0.001230906575,chlSab2:0.002467049787):0.002453616367,((colAng1:0.004925548956,pilTep1:0.004939918052):1e-08,(nasLar1:0.003798672419,(rhiRox1:0.003686835377,rhiBie1:0.001227249996):0.004934983469):0.003697971987):0.001237927496):0.01350920171):0.007643372726,nomLeu3:0.01809268534):0.001225868038,ponAbe2:0.009605566299):1e-08,gorGor5:0.006178650527):1e-08,(panTro5:1e-08,panPan2:0.003692392367):1e-08,hg38:0.008657000356);
IGSF23	(((((((((((phaCin1:1.679265418,(((loxAfr3:0.5815008285,triMan1:0.3254037694):0.4434845612,((chrAsi1:1.103209184,echTel2:0.9730294697):0.07657486089,oryAfe1:1.554310947):1e-08):0.2196480348,(dasNov3:0.3631472106,choHof2:0.3283682293):0.3139101758):1e-08):1e-08,((((((((((((oviAri4:0.02602478359,oviCan1:0.01113903875):0.01258022211,capHir2:0.01056751181):0.05829428798,panHod1:0.1343020732):0.05271506615,(((bisBis1:1e-08,bosMut1:0.006378612669):1e-08,(bosInd1:1e-08,bosTau8:0.01909514169):1e-08):0.006335891989,bubBub1:0.01417688837):0.01401804871):0.009048287704,(odoVir1:0.00951851588,cerEla1:0.01929802429):0.03831395865):0.3705467824,(((((turTru3:0.05576123138,orcOrc1:0.05906083229):0.01975781284,delLeu1:0.01772235723):0.007321745562,lipVex1:0.05955473077):0.0127142739,phyCat1:0.08290330732):0.009879262009,(balAcu1:0.09246800671,balMys1:0.0237288697):0.06329361824):0.1753052215):0.04144178474,susScr11:0.3692964014):0.0835676833,(((camFer2:1e-08,camBac1:1e-08):0.01247914628,camDro1:1e-08):0.03135415651,vicPac2:0.1447028402):0.215473287):0.5888609609,(((equCab3:1e-08,equPrz1:0.006204517562):0.0672533252,equAsi1:0.04854291779):0.5769456459,cerSim1:0.5109112768):1e-08):0.1120517794,((((((myoBra1:0.02422141546,myoLuc2:0.07040925382):0.01951675571,myoDav1:0.1699407844):0.08667958744,eptFus1:0.1892509317):0.2939303636,minNat1:0.2736504986):0.01818562592,desRot1:0.3375731514):0.178406565,(((pteAle1:0.04532097107,pteVam2:0.0389946339):0.05665550043,rouAeg1:0.1318713562):0.3879630469,(rhiSin1:0.339231466,hipArm1:0.2706362581):0.1148868716):0.01570404209):0.08743382308):0.02442755485,(((((((lepWed1:0.02119864834,neoSch1:0.006760348747):0.05321668281,odoRosDiv1:0.07208540348):0.07843640526,((musFur1:0.02814828051,enhLut1:0.06080506547):0.09119644382,ailFul1:0.08336409676):0.03167716096):0.01785180548,(ailMel1:0.01862426128,ursMar1:0.01682695318):0.04369948973):0.0669054208,(canFam3:1e-08,lycPic1:1e-08):0.2090415199):0.02509158943,((felCat8:0.01786093172,aciJub1:0.008817678245):1e-08,(panTig1:0.009262912908,panPar1:0.007355155572):0.01713219799):0.2233592562):0.04369661333,manPen1:1.387158253):0.1162485528):0.102574417,((eriEur2:0.6288318295,sorAra2:1.257454733):0.08266297981,conCri1:0.2331756457):1.060351346):1e-08):0.2932032322,(((((((((mm10:0.02817544685,musCar1:0.01992121883):0.1152329934,rn6:0.2781103265):0.1378765616,merUng1:4.393515093):1e-08,(criGri1:0.4348653867,mesAur1:0.5028101018):0.09493814198):0.2569616441,nanGal1:0.7833560545):1e-08,casCan1:0.4542533957):0.1862397932,(hetGla2:2.552282872,((chiLan1:0.3950803252,octDeg1:4.642253063):1e-08,cavPor3:0.1971483458):4.859525396):1e-08):1e-08,(speTri2:0.06283820807,marMar1:0.03130933399):1.225643184):0.2485834985,tupChi1:0.323567119):0.03258024639):0.02455686426,galVar1:0.9048306912):0.05490274091,((micMur3:0.2236402176,proCoq1:0.1648672131):0.1119458227,otoGar3:0.2074263459):0.04637986396):0.2536523113,((calJac3:0.02312033854,aotNan1:0.05205797246):0.006015190159,(saiBol1:0.05870293779,cebCap1:0.05318804064):0.006426066591):0.267714221):0.05661706325,(((((rheMac8:0.005936934662,macFas5:1e-08):1e-08,macNem1:0.01175900503):0.005876131827,(papAnu3:0.02386957038,(manLeu1:0.01763578097,cerAty1:0.01175963798):1e-08):1e-08):0.01433668996,chlSab2:0.05438470857):1e-08,((colAng1:0.04049334829,pilTep1:0.07075781866):1e-08,rhiRox1:0.03339399529):0.01961313917):0.02681708584):0.01680639459,nomLeu3:0.05703026517):0.003550032938,ponAbe2:0.03044163886):0.01199904443,gorGor5:0.03698006991):1e-08,(panTro5:1e-08,panPan2:1e-08):0.01759090886,hg38:0.0174865265);
IGSF3	((((((((((((((phaCin1:0.01699026823,sarHar1:0.03491839528):0.008652686517,monDom5:0.01402676592):0.1711529557,((((loxAfr3:0.03795226074,triMan1:0.03373167725):0.004952736032,proCap2:0.04004353778):0.00507438923,(((chrAsi1:0.04285301728,echTel2:0.07145634892):0.01145542885,eleEdw1:0.03303676314):0.00516262564,oryAfe1:0.03212567896):0.003609624202):0.01293684204,choHof2:0.08128220216):0.002498780047):0.005281659792,((((((((((((oviAri4:0.01104644948,oviCan1:0.01687193585):0.007121509803,capHir2:1e-08):1e-08,panHod1:0.004815128651):0.02294166657,(((bisBis1:0.002389998878,bosMut1:1e-08):1e-08,(bosInd1:0.001201355445,bosTau8:0.001273280366):1e-08):0.006879466668,bubBub1:0.005364145535):0.007271952241):0.04605649332,(odoVir1:0.01872477273,cerEla1:0.01164010878):0.03699969306):0.03463428196,(((orcOrc1:0.003690865746,delLeu1:0.00377321208):0.002452816148,lipVex1:0.008662680602):0.008537651731,(balAcu1:0.001709031108,balMys1:0.006786297034):0.004573317473):0.01645731716):0.003792278071,susScr11:0.03931839649):0.003808247405,(((camFer2:1e-08,camBac1:1e-08):0.002425581128,camDro1:0.001217758635):0.008490791981,vicPac2:0.003291388828):0.02807900685):0.02475510573,(((equCab3:0.002890100404,equPrz1:0.07029693958):0.004015203029,equAsi1:0.007243554747):0.02153127427,cerSim1:0.03388678359):0.005495804213):0.003708602679,((((((myoBra1:0.00955947789,myoLuc2:0.006473798668):1e-08,myoDav1:0.0177501338):0.007394670694,eptFus1:0.01151337481):0.04636605126,minNat1:0.0511873021):0.005977504792,desRot1:0.04981305524):0.02046692497,(((pteAle1:0.000624580293,pteVam2:0.002060720684):0.006557828765,rouAeg1:0.0199885572):0.0553802982,(rhiSin1:0.02562142281,hipArm1:0.0205050811):0.01647125444):1e-08):0.01367937802):1e-08,((((((neoSch1:0.01240839471,odoRosDiv1:0.009007012516):0.006548562594,((musFur1:0.006181756407,enhLut1:0.004986100925):0.01141808394,ailFul1:0.01601972935):0.0101240627):0.004208325017,(ailMel1:0.001554003787,ursMar1:0.007686053606):0.01074084165):0.009319988926,(canFam3:1e-08,lycPic1:0.002474790003):0.02186578854):0.001391376788,((felCat8:0.003158967507,aciJub1:0.05517733735):1e-08,panPar1:0.005971425589):0.01821448276):0.01788584207,(manPen1:0.01570813686,manJav1:0.007990714445):0.06301240424):0.000937319084):1e-08,((eriEur2:0.071101661,sorAra2:0.1549588945):0.01392087911,conCri1:0.09962477357):0.01962658676):0.007425322773):0.01731906689,((((((((((((mm10:0.0035788568,musCar1:0.004749599004):0.001816046797,musPah1:0.009307275416):0.008347556051,rn6:0.01702159588):0.01832799672,merUng1:0.02212369534):0.005299770037,((criGri1:0.02868518992,mesAur1:0.01583794812):0.008172136088,micOch1:0.0166304256):0.006921305305):0.02048601237,nanGal1:0.02366840281):0.004561294486,jacJac1:0.05747538051):0.008963178477,dipOrd2:0.2631559893):0.007331057126,((hetGla2:0.02267002998,fukDam1:0.02699473072):0.0179459986,((chiLan1:0.01649643564,octDeg1:0.03451605174):0.005946017417,cavPor3:0.01704598304):0.009978556259):0.01106073003):0.007118437999,(speTri2:0.004094871875,marMar1:0.01144203233):0.02528470345):0.0001041429349,(oryCun2:0.027431026,ochPri3:0.06326208825):0.02773653897):0.01442936217,tupChi1:0.04917809214):0.003719651987):0.005008949136,galVar1:0.04415354351):0.002293942907,((micMur3:0.01371230185,proCoq1:0.01304140134):0.006774014626,otoGar3:0.03221176704):0.01559611915):0.002998953372,tarSyr2:0.07592108611):0.01671897424,((calJac3:0.01908953024,aotNan1:0.009607890008):1e-08,(saiBol1:0.008595831581,cebCap1:0.00815034222):0.001647390347):0.01749327419):0.01522077641,(((((rheMac8:1e-08,macFas5:0.001178635569):1e-08,macNem1:1e-08):1e-08,(papAnu3:0.001180627066,(manLeu1:0.001179905494,cerAty1:0.0023759534):1e-08):1e-08):0.001154604711,chlSab2:0.001343049574):1e-08,((colAng1:0.002369760362,pilTep1:0.002359633783):1e-08,(nasLar1:0.003629950957,(rhiRox1:1e-08,rhiBie1:1e-08):1e-08):0.003566715803):0.001198936918):0.008436290115):0.009604550127,nomLeu3:0.02713242175):0.0001254662905,ponAbe2:0.006553949338):1e-08,gorGor5:0.0790297682):0.002437557652,(panTro5:1e-08,panPan2:0.01068335169):0.001180067651,hg38:0.003432991101);
IGSF5	((((((((((((ornAna2:0.8356431727,((((loxAfr3:0.06945823065,triMan1:0.0716836958):0.01347855582,proCap2:0.1696537657):0.01301822423,(((chrAsi1:0.1562933282,echTel2:0.197596389):0.01547484731,eleEdw1:0.2129877724):0.0128677862,oryAfe1:0.1227862372):1e-08):0.1111581922,dasNov3:0.9277240204):0.03451995896):0.008922903821,((((((((((((oviAri4:0.004436080542,oviCan1:1e-08):0.004525282934,capHir2:0.01199769258):0.00577533568,panHod1:0.006122940538):0.01284763265,(((bisBis1:0.002929444484,bosMut1:0.005898178532):0.005904036198,(bosInd1:1e-08,bosTau8:1e-08):1e-08):0.01176836105,bubBub1:0.002995820367):0.02488135052):0.01133326577,(odoVir1:0.01869321298,cerEla1:0.02419222544):0.06890739135):0.08150797664,(((((turTru3:0.005966003494,orcOrc1:0.002918459456):0.01348936327,delLeu1:0.01319544638):0.002914959804,lipVex1:0.02229082131):0.02095401327,phyCat1:0.0448739057):0.006591469854,(balAcu1:0.0138383374,balMys1:0.02429493753):0.02024212072):0.03699733216):0.04967970709,susScr11:0.1086573608):0.02066451081,(((camFer2:0.003185786957,camBac1:0.006588447541):1e-08,camDro1:0.007116687905):0.03931756838,vicPac2:0.01977352747):0.1505171643):0.06265677708,(((equCab3:0.00297617335,equPrz1:0.006047412969):0.003384530066,equAsi1:0.008787298516):0.109645148,cerSim1:0.06909398504):0.06262531714):0.01219648924,((((((myoBra1:0.0137756879,myoLuc2:0.1056425506):0.01891325533,myoDav1:0.006276794246):0.02472237762,eptFus1:0.04699980733):0.191720202,minNat1:0.1941734606):0.07857368325,desRot1:0.2304674677):0.05261985994,(((pteAle1:0.002939822932,pteVam2:0.006256758518):0.05680511489,rouAeg1:0.07229359669):0.2221465079,(rhiSin1:0.05321849268,hipArm1:0.1012179209):0.08415555034):0.004963323516):0.04015330219):0.00576741068,((((((neoSch1:0.03683977309,odoRosDiv1:0.0524070568):0.01359759581,((musFur1:0.04748537685,enhLut1:0.07924516554):0.0274180097,ailFul1:0.06932692536):0.01277275708):0.0150598363,(ailMel1:0.01013320992,ursMar1:0.02616202354):0.07760335066):0.04006186583,(canFam3:0.01198305671,lycPic1:1e-08):0.08136286709):0.04710969905,((felCat8:0.01643692271,aciJub1:0.01967560844):0.007629536213,(panTig1:0.002976908556,panPar1:0.002941504513):1e-08):0.08356610735):0.05937083981,manPen1:0.173660439):0.02123353548):0.009166063836,((eriEur2:0.4115802945,sorAra2:0.6217133944):0.1328783958,conCri1:0.5517960444):0.07440059846):0.0143689533):0.03514751989,((((((((((((mm10:0.0203453785,musCar1:0.01375665277):0.008893325603,musPah1:0.04376414652):0.05205778707,rn6:0.0977771905):0.0388045848,merUng1:0.131317346):0.03200476804,((criGri1:0.0568518123,mesAur1:0.06177304595):0.07291282521,micOch1:0.07806147264):0.06921427145):0.1193621438,nanGal1:0.164244595):0.01669073245,jacJac1:0.1678848118):0.08368542798,(casCan1:0.2448973198,dipOrd2:0.3391853242):0.02961036886):1e-08,((hetGla2:0.05685887515,fukDam1:0.1065096177):0.04900972773,((chiLan1:0.0653370416,octDeg1:0.0652941709):0.0219900647,cavPor3:0.1531532955):0.004547840011):0.07738073987):0.044062104,(speTri2:0.04194395459,marMar1:0.01865993):0.3732611407):0.04733437167,ochPri3:0.2999473916):0.04707122668,tupChi1:0.2574032935):1e-08):0.005633103346,galVar1:0.0999266951):0.02119337693,((micMur3:0.09838202435,proCoq1:0.03318321271):0.06647975858,otoGar3:0.2123732428):0.08196255236):0.06475739179,tarSyr2:0.2064129547):0.4519649169,((calJac3:0.04135199848,aotNan1:0.02902378822):0.003088719269,(saiBol1:0.0264896343,cebCap1:0.02649733519):1e-08):0.1156649249):0.1166108103,(((((rheMac8:1e-08,macFas5:0.002818560287):1e-08,macNem1:0.002834939392):0.005647484566,(papAnu3:0.01135271377,(manLeu1:0.00282667614,cerAty1:0.005643861925):0.002809895794):1e-08):0.002800757224,chlSab2:0.002819747731):0.0132059492,((colAng1:0.03161224037,pilTep1:0.04323573391):0.01881834269,(nasLar1:0.01618144435,(rhiRox1:0.01165985037,rhiBie1:1e-08):0.01171550634):0.005535151968):0.02490902528):0.01817304755):0.0238670507,nomLeu3:0.03968155814):1e-08,ponAbe2:0.03327595344):0.01974005948,gorGor5:0.01448163289):0.005726114435,(panTro5:0.00246808649,panPan2:0.004994793071):0.0100620521,hg38:0.02021994923);
IGSF6	(((((((((((((((phaCin1:0.09833354377,sarHar1:0.2716220113):0.06459012869,monDom5:0.1261132878):0.2372153947,ornAna2:0.6386940892):0.3209915968,((((loxAfr3:0.09598169967,triMan1:0.09694357437):0.02486127148,proCap2:0.2290543355):0.03460310199,(((chrAsi1:0.3890782067,echTel2:0.2309563166):1e-08,eleEdw1:0.2592882494):0.009648229704,oryAfe1:0.2487972697):1e-08):0.0476623891,(dasNov3:0.1694567872,choHof2:0.09893833613):0.09641588664):0.020893805):0.0126839138,((((((((((((oviAri4:1e-08,oviCan1:0.01243310543):0.02456073701,capHir2:1e-08):0.01275618175,panHod1:0.008023064924):0.03613365163,(((bisBis1:0.008418494595,bosMut1:0.004145591716):1e-08,(bosInd1:1e-08,bosTau8:1e-08):0.004138848828):0.03366293079,bubBub1:0.01322895945):0.04010905351):0.0198343875,(odoVir1:0.01689983383,cerEla1:0.09758322106):0.04847578251):0.1261429942,(((((turTru3:0.008606873174,orcOrc1:0.004271255108):0.02170763314,delLeu1:0.02326057979):0.01421547401,lipVex1:0.02181098475):0.02359717535,phyCat1:0.02889107589):0.007307030576,(balAcu1:0.01256801898,balMys1:0.01323060128):0.008101267707):0.04338464101):0.02275581325,susScr11:0.1743541985):1e-08,(((camFer2:1e-08,camBac1:1e-08):0.004309566151,camDro1:1e-08):0.01289960412,vicPac2:0.01437605366):0.1909113847):0.04638543337,(((equCab3:1e-08,equPrz1:1e-08):0.006423942606,equAsi1:0.006336099962):0.104421206,cerSim1:0.04462057228):0.04742967669):1e-08,((((((myoBra1:0.010774903,myoLuc2:0.004641188931):0.01139170034,myoDav1:0.03652691651):0.034226619,eptFus1:0.02218352419):0.1323690863,minNat1:0.2427677633):0.07685449052,desRot1:0.125106371):0.04231670927,(((pteAle1:0.006800973716,pteVam2:0.02219705524):0.04828704775,rouAeg1:0.1916029769):0.1894325171,(rhiSin1:0.1526017425,hipArm1:0.2287041694):0.1027565868):0.03220257736):0.1116341789):1e-08,(((((((lepWed1:0.01012392179,neoSch1:0.01672754929):0.0419202846,odoRosDiv1:0.05886458001):0.03826279663,((musFur1:0.06543776363,enhLut1:0.03938320507):0.02859963906,ailFul1:0.06232531106):0.03515026567):0.006874013191,(ailMel1:0.004049338438,ursMar1:0.03301802419):0.06669151819):0.04547025019,(canFam3:1e-08,lycPic1:0.004436009084):0.1141750814):0.02543492863,((felCat8:0.02637661066,aciJub1:0.006174373006):0.007829773104,(panTig1:0.008433830866,panPar1:1e-08):0.01102425149):0.1548711394):0.1202473809,(manPen1:0.009426668837,manJav1:0.01187605362):0.1300528197):0.02316140737):0.01242728759,((eriEur2:0.3085786852,sorAra2:0.4227193372):0.01397957024,conCri1:0.2742972759):0.0602768193):0.04742753312):0.03649718584,((((((((((((mm10:0.03297037339,musCar1:0.0441057069):0.04524784797,musPah1:0.06704594132):0.08127232614,rn6:0.06933281656):0.06418427709,merUng1:0.1325855775):1e-08,((criGri1:0.01837385386,mesAur1:0.0576133548):0.02444577218,micOch1:0.09755495507):0.03410287194):0.1841746169,nanGal1:0.1941811179):0.02102978262,jacJac1:0.2050183505):0.0533789741,(casCan1:0.1450324643,dipOrd2:0.4101985334):0.02718746611):0.01977577762,((hetGla2:0.04763630355,fukDam1:0.06951413763):0.04713931185,((chiLan1:0.1777484577,octDeg1:0.1966061763):0.02483185979,cavPor3:0.1493639638):0.03804327357):0.08517870327):0.009342895876,(speTri2:0.04289954356,marMar1:0.01000034275):0.1219499155):1e-08,(oryCun2:0.1297364185,ochPri3:0.1943085275):0.1011134212):0.02448149154,tupChi1:0.2108607067):1e-08):0.00044445499,galVar1:0.08919274959):0.03165647447,((micMur3:0.0665471369,proCoq1:0.03915813593):0.02506409797,otoGar3:0.1439801426):0.04410679721):0.04744685577,tarSyr2:0.1513402753):0.06978898581,((calJac3:0.02987597465,aotNan1:0.02128581618):1e-08,(saiBol1:0.02181915891,cebCap1:0.02542434888):0.004240580624):0.04161843106):0.03089730641,(((((rheMac8:1e-08,macFas5:1e-08):1e-08,macNem1:0.008284331236):0.004143653437,(papAnu3:0.004144114636,(manLeu1:1e-08,cerAty1:0.004165331606):1e-08):1e-08):0.008316207792,chlSab2:1e-08):0.004339285741,((colAng1:0.01250415472,pilTep1:0.02092072514):1e-08,(nasLar1:0.004117924502,(rhiRox1:0.008335258909,rhiBie1:0.004143010333):0.004241947315):0.004123104107):0.01660361251):0.02867870758):0.00961924829,nomLeu3:0.009038220663):1e-08,ponAbe2:0.004854335301):0.01594444729,gorGor5:1e-08):1e-08,(panTro5:1e-08,panPan2:1e-08):0.004132531818,hg38:1e-08);
IGSF8	((((((((((((((phaCin1:0.03571269623,sarHar1:0.03618667723):0.02559551399,monDom5:0.1188154309):0.2118981303,((((loxAfr3:0.04286474305,triMan1:0.0452318784):0.004846055393,proCap2:0.02802336459):0.0189305704,(((chrAsi1:0.03992016742,echTel2:0.06352067156):0.011876958,eleEdw1:0.1052914343):1e-08,oryAfe1:0.04374554759):0.009771215618):0.02222776705,(dasNov3:0.0822586707,choHof2:0.04517740275):0.01044572988):0.004613375045):0.00648957912,((((((((((((oviAri4:1e-08,oviCan1:0.03530991793):0.05541503082,capHir2:0.002477860222):0.009526107691,panHod1:0.002606119085):1e-08,(((bisBis1:0.004954630201,bosMut1:1e-08):1e-08,(bosInd1:0.004886496191,bosTau8:1e-08):1e-08):0.007212431303,bubBub1:0.003157201587):0.004356757332):0.01435031344,(odoVir1:0.002310578582,cerEla1:0.002556940865):0.01739452734):0.03009523305,((((orcOrc1:0.009664554999,delLeu1:1e-08):0.004785395971,lipVex1:0.004913393308):0.01237434796,phyCat1:0.04635387329):0.005667088403,(balAcu1:0.01676936465,balMys1:0.003735640231):1e-08):0.01740876487):0.005124665386,susScr11:0.04658993889):0.002631756398,(((camFer2:1e-08,camBac1:0.002554795856):1e-08,camDro1:0.002425220997):0.006344456946,vicPac2:1e-08):0.02601260779):0.01295660572,(((equCab3:1e-08,equPrz1:0.002474496645):1e-08,equAsi1:0.00247940441):0.02318272574,cerSim1:0.02872082045):0.01286254683):0.003213370822,((((((myoBra1:0.008324074467,myoLuc2:0.003948045083):0.002393030065,myoDav1:0.01036121602):0.01016104148,eptFus1:0.01683169536):0.0660629109,minNat1:0.04246092324):0.01341303262,desRot1:0.06991403246):0.03073782132,(((pteAle1:1e-08,pteVam2:1e-08):0.003336219782,rouAeg1:0.01765485284):0.03714912169,(rhiSin1:0.03132725161,hipArm1:0.03158685289):0.02239181126):0.01167671439):0.01343252995):1e-08,(((((((lepWed1:0.007165815172,neoSch1:1e-08):0.01234638541,odoRosDiv1:0.009568634853):0.01692299157,((musFur1:0.01768862126,enhLut1:0.02897422889):0.02622055226,ailFul1:0.02129106953):0.01406682466):0.005208714064,(ailMel1:0.03666411262,ursMar1:0.01614331851):0.02936135538):0.005693568478,(canFam3:0.002435185412,lycPic1:1e-08):0.05018139233):0.006178285055,((felCat8:1e-08,aciJub1:0.121228773):0.01434042349,(panTig1:0.007106756422,panPar1:1e-08):0.03704736741):0.02994929916):0.01428274014,(manPen1:0.005321932995,manJav1:0.007331913565):0.05858819787):0.002216710449):0.003836558017,((eriEur2:0.1717237272,sorAra2:0.1736248338):0.03197893092,conCri1:0.04337907752):0.03276607302):0.00761708501):0.007946290598,((((((((((((mm10:0.004450010177,musCar1:0.002232098958):0.006671757313,musPah1:0.002250620108):0.009305065229,rn6:0.01379851359):0.01158205793,merUng1:0.01047066682):0.01066874511,((criGri1:0.01801916888,mesAur1:0.03478695433):1e-08,micOch1:0.0329677228):0.004598840303):0.01278948778,nanGal1:0.07083217528):0.05175625114,jacJac1:0.09265323551):0.02993431556,(casCan1:0.03449663794,dipOrd2:0.03857553616):1e-08):0.005982328781,((hetGla2:0.02007348619,fukDam1:0.0527945383):0.007998702826,((chiLan1:0.02645565613,octDeg1:0.03640823954):1e-08,cavPor3:0.0250303338):0.02910946662):0.07912684576):1e-08,(speTri2:0.00931410003,marMar1:0.005000073653):0.04298539039):0.01454439977,(oryCun2:0.02617004978,ochPri3:0.04241821801):0.02513960677):0.002446933973,tupChi1:0.06216657731):0.01162610886):1e-08,galVar1:0.03432045643):0.009289905455,((micMur3:0.006679984235,proCoq1:0.01600980139):0.01449606567,otoGar3:0.03649762851):0.009534598035):0.02326979607,tarSyr2:0.06850239674):0.02828260079,((calJac3:0.03039815627,aotNan1:0.004505134376):0.003708579771,(saiBol1:0.01092691879,cebCap1:0.02863011839):0.005969132957):0.02290895204):0.00215587324,(((((rheMac8:1e-08,macFas5:1e-08):1e-08,macNem1:1e-08):0.004514830803,(papAnu3:0.002256104765,(manLeu1:1e-08,cerAty1:1e-08):1e-08):1e-08):1e-08,chlSab2:1e-08):1e-08,((colAng1:1e-08,pilTep1:0.002223702963):1e-08,(nasLar1:1e-08,(rhiRox1:1e-08,rhiBie1:1e-08):1e-08):0.01360978976):0.002230340314):0.01003673819):0.005843751511,nomLeu3:0.002254356272):1e-08,ponAbe2:1e-08):1e-08,gorGor5:1e-08):0.002248701518,(panTro5:1e-08,panPan2:1e-08):1e-08,hg38:1e-08);
IGSF9B	(((((((((((((((phaCin1:0.007458651425,sarHar1:0.01003310538):0.008751538083,monDom5:0.005130909927):0.01385687118,ornAna2:0.06025973269):0.02164043703,((((loxAfr3:0.03928731401,triMan1:0.02355004806):0.0005914100809,proCap2:0.02842018268):0.005404636894,(((chrAsi1:0.01772963233,echTel2:0.009608874203):0.005369914373,eleEdw1:0.02055834828):0.002341732976,oryAfe1:0.02120648663):0.003168858594):0.01635720995,choHof2:0.05884579888):0.008393484951):0.008505007338,((((((((((((oviAri4:0.009154508297,oviCan1:0.03287977458):0.0625866048,capHir2:0.001114447255):0.001131683409,panHod1:0.01551590535):1e-08,((bisBis1:0.02925102119,bosMut1:0.003520435919):0.002288736494,(bosInd1:1e-08,bosTau8:0.003591894894):0.001172433153):0.006957975676):0.001327901017,(odoVir1:0.003764763784,cerEla1:0.004960927268):0.003816349638):0.04267100394,(((((turTru3:0.001328397983,orcOrc1:1e-08):0.003269638783,delLeu1:0.001118039081):0.004424253231,lipVex1:0.007784870403):0.009379135199,phyCat1:0.01753357638):0.004639610669,(balAcu1:0.01322447702,balMys1:0.006735436352):0.00846383047):0.02282008999):0.01099883713,susScr11:0.01381534754):0.002964369525,(((camFer2:0.004089953708,camBac1:1e-08):0.002493812625,camDro1:0.004902041903):0.003622706557,vicPac2:0.004916755423):0.03157781265):0.02340274133,(((equCab3:1e-08,equPrz1:0.001098083208):1e-08,equAsi1:1e-08):0.02428038257,cerSim1:0.007844554866):0.008451442615):0.001501514528,(((((myoLuc2:0.006597150069,myoDav1:0.00822048229):0.001684788451,eptFus1:0.001209562927):0.01276729307,minNat1:0.01622197684):1e-08,desRot1:0.0267494013):0.007129055598,(((pteAle1:0.001077179261,pteVam2:0.001072997901):0.004334273818,rouAeg1:0.00218490503):0.0161939911,(rhiSin1:0.00525280774,hipArm1:0.008778274086):0.004539539277):0.001191228492):0.019640236):1e-08,(((((((lepWed1:1e-08,neoSch1:1e-08):0.00250417006,odoRosDiv1:0.001100155455):0.01322465753,((musFur1:0.002139920132,enhLut1:1e-08):0.003225881204,ailFul1:0.007545907183):1e-08):1e-08,(ailMel1:0.01304326051,ursMar1:0.00818495222):0.002796943138):1e-08,(canFam3:0.002520529288,lycPic1:0.002925568764):0.0341962357):0.001108058654,((felCat8:0.00239104578,aciJub1:0.006740472303):1e-08,(panTig1:0.01200042535,panPar1:1e-08):0.001318428915):0.007515306516):0.002168250722,(manPen1:0.004032084975,manJav1:0.006871247306):0.03384639648):0.00830964527):0.005155160188,((eriEur2:0.02388495271,sorAra2:0.09865388181):0.01513576961,conCri1:0.01903758824):0.01413336162):0.005984020167):0.003553999367,((((((((((((mm10:1e-08,musCar1:0.001074939469):0.001630537352,musPah1:0.006202010682):0.001866753031,rn6:0.00660973667):0.005425037349,merUng1:0.00986987033):1e-08,((criGri1:0.003388553212,mesAur1:0.01115699511):0.002147421608,micOch1:0.01303572171):0.004481113171):0.01289455872,nanGal1:0.01005295406):0.003207429202,jacJac1:0.01598891532):0.01069857927,(casCan1:0.0102722102,dipOrd2:0.02432951535):0.003006328912):0.002193214964,((hetGla2:0.009145830368,fukDam1:0.01455643243):0.005281417247,((chiLan1:0.00563194219,octDeg1:0.0204003055):0.00193438854,cavPor3:0.03399397547):0.00537819451):0.01457280674):0.001209871727,(speTri2:0.001063892844,marMar1:0.001072213685):0.008337685549):0.003829445035,(oryCun2:0.01049367561,ochPri3:0.025209723):0.01524507639):0.001152349927,tupChi1:0.03635222028):0.001157783892):0.002571744442,galVar1:0.03581115092):0.00419213351,((micMur3:0.005294545444,proCoq1:0.002338263589):0.004141478746,otoGar3:0.01562788501):0.009588761317):0.004566550089,tarSyr2:0.01259968541):0.01076470188,((calJac3:0.006593483732,aotNan1:0.003458654434):0.001103478041,(saiBol1:0.008813459816,cebCap1:0.006701985851):0.002566539388):0.008719867325):1e-08,(((((rheMac8:0.002222963626,macFas5:0.002207806947):1e-08,macNem1:0.003385973764):1e-08,(papAnu3:0.002244799261,(manLeu1:0.002322353341,cerAty1:0.001104779441):1e-08):0.001098057279):1e-08,chlSab2:0.002213103471):0.002203651322,((colAng1:1e-08,pilTep1:0.005581982369):1e-08,(nasLar1:1e-08,(rhiRox1:1e-08,rhiBie1:1e-08):1e-08):1e-08):0.001103839):0.001101970611):0.005652459063,nomLeu3:0.01521617278):0.002200040957,ponAbe2:0.01570113849):1.065086065e-06,gorGor5:0.009552722137):1e-08,(panTro5:1e-08,panPan2:0.002330355483):0.003345274555,hg38:0.003379822126);
IGSF9	(((((((((((((sarHar1:0.06512033532,monDom5:0.05363536595):0.3358070292,((((loxAfr3:0.03680026838,triMan1:0.05129404362):0.004954960187,proCap2:0.06441290378):0.01770280511,(((chrAsi1:0.08279568679,echTel2:0.1049583286):0.0006198560131,eleEdw1:0.1044936816):0.007191850061,oryAfe1:0.067301615):0.01163476589):0.01481422579,(dasNov3:0.05604769411,choHof2:0.08269625158):0.0290217255):0.00231794462):0.008474759576,((((((((((((oviAri4:0.008939648015,oviCan1:0.02962709844):0.02030599146,capHir2:0.001108684376):0.002563629734,panHod1:0.01122006389):0.009470685748,(((bisBis1:0.00338500987,bosMut1:1e-08):1e-08,(bosInd1:1e-08,bosTau8:1e-08):0.001123234653):0.006658721084,bubBub1:0.001225861505):0.003178705828):0.005190076943,(odoVir1:0.01062382117,cerEla1:0.001721666014):0.008969054644):0.02893980132,((((orcOrc1:0.01019976942,delLeu1:0.004511146574):0.003390468878,lipVex1:0.01488923356):0.003411706234,phyCat1:0.01374736477):0.002324673658,(balAcu1:0.009093764084,balMys1:0.005744652299):0.002285259032):0.0297485685):0.006295871233,susScr11:0.03964723956):0.004688495747,(((camFer2:0.004476201461,camBac1:0.01497219052):2.195304923e-05,camDro1:0.003361186372):0.004004253255,vicPac2:0.00980698329):0.01937241594):0.01972349645,(((equCab3:1e-08,equPrz1:0.00233482761):1e-08,equAsi1:0.005769455432):0.02532546683,cerSim1:0.03434414432):0.02431681182):0.001131715884,((((((myoBra1:0.0848902659,myoLuc2:0.003691850013):1e-08,myoDav1:0.03228471119):0.01048752397,eptFus1:0.02582211544):0.04241997865,minNat1:0.04701388598):0.02787778892,desRot1:0.0945812333):0.02246474362,(((pteAle1:0.002683244394,pteVam2:0.002900473216):0.02204258475,rouAeg1:0.03791689187):0.05028959358,(rhiSin1:0.04677892552,hipArm1:0.03564679311):0.02482681605):0.01238733425):0.05692224399):1e-08,(((((((lepWed1:0.004433256534,neoSch1:0.002731211902):0.007410695215,odoRosDiv1:0.02179107962):0.01133734315,((musFur1:0.01292054962,enhLut1:0.01689772285):0.02163322067,ailFul1:0.03316297721):0.01782409736):0.001270167489,(ailMel1:0.02082473222,ursMar1:0.01229965513):0.01593063247):0.00222321686,(canFam3:0.001217075145,lycPic1:0.002567599783):0.04520715268):0.005100434423,((felCat8:1e-08,aciJub1:0.0155433986):1e-08,(panTig1:0.01805080489,panPar1:0.05446253546):1e-08):0.04400830695):0.02530246498,(manPen1:0.03832129091,manJav1:0.01552552843):0.08393872028):0.007930120544):0.0111769879,((eriEur2:0.1480984239,sorAra2:0.3039417285):0.04342019473,conCri1:0.1131067637):0.0472406379):0.01686045352):0.01283023899,((((((((((((mm10:0.006570711717,musCar1:0.003366603818):0.009901764524,musPah1:0.01855626487):0.01572042002,rn6:0.0296904017):0.01556214683,merUng1:0.03956403227):0.01042966856,((criGri1:0.02420491108,mesAur1:0.02221529187):0.01398959377,micOch1:0.04378390782):0.009280371023):0.05426702493,nanGal1:0.05450935611):0.01795102402,jacJac1:0.09688272915):0.01751935224,(casCan1:0.09204940891,dipOrd2:0.09498921749):0.006352977745):0.008677078628,((hetGla2:0.0454226233,fukDam1:0.04790356077):0.008791603648,((chiLan1:0.01369043605,octDeg1:0.03807943141):0.008985017033,cavPor3:0.04701093961):0.007285854285):0.04673457643):1e-08,(speTri2:0.0135221741,marMar1:0.01015539339):0.06168979307):0.008249390249,(oryCun2:0.0242684354,ochPri3:0.05696596503):0.05235939268):0.00402365477,tupChi1:0.08558306127):1e-08):0.001804291334,galVar1:0.06808098891):0.01027660097,((micMur3:0.02950175232,proCoq1:0.01536001021):0.01351819534,otoGar3:0.05908592691):0.01561636933):0.007199288175,tarSyr2:0.09784038313):0.03140380151,((calJac3:0.01878832459,aotNan1:0.02027866176):1e-08,(saiBol1:0.01715726088,cebCap1:0.006792719834):1e-08):0.02460071321):0.009643657518,(((((rheMac8:1e-08,macFas5:1e-08):0.00112222791,macNem1:1e-08):1e-08,(papAnu3:0.00112181109,(manLeu1:1e-08,cerAty1:0.001119728136):1e-08):0.001119424024):1e-08,chlSab2:0.003364045579):0.0011196946,((colAng1:0.002797554854,pilTep1:0.004505958006):1e-08,(rhiRox1:1e-08,rhiBie1:0.001134320034):0.009138413626):0.002805850941):0.00615399125):0.005214092876,nomLeu3:0.009050558114):1e-08,ponAbe2:0.009419274392):0.00449958053,gorGor5:0.005645065561):0.001119095528,(panTro5:0.002243212454,panPan2:0.004484117637):1e-08,hg38:0.005624253871);
IHH	((((((((((((((phaCin1:0.01621864583,sarHar1:0.01592096516):0.01491319705,monDom5:0.02748763674):0.1133391041,((((loxAfr3:0.06537103362,triMan1:0.0192318322):1e-08,proCap2:0.02072956295):0.01435628302,(((chrAsi1:0.05428934398,echTel2:0.06964170035):0.00681554907,eleEdw1:0.07073956525):1e-08,oryAfe1:0.04711553445):0.003521896721):0.02946270207,(dasNov3:0.02116667927,choHof2:0.03128575351):0.0204413152):1e-08):0.004173852524,((((((((((((oviAri4:1e-08,oviCan1:0.078672655):0.04930597038,capHir2:1e-08):1e-08,panHod1:0.004824464961):1e-08,(((bisBis1:1e-08,bosMut1:1e-08):1e-08,(bosInd1:0.003579554123,bosTau8:1e-08):1e-08):1e-08,bubBub1:0.01096852609):1e-08):1e-08,(odoVir1:1e-08,cerEla1:0.004716853708):0.00729354216):0.01067955184,(((((turTru3:0.04545021375,orcOrc1:0.003595387249):1e-08,delLeu1:0.003605655404):0.003497371706,lipVex1:0.007195005157):1e-08,phyCat1:1e-08):1e-08,(balAcu1:0.004655879933,balMys1:0.003601140837):1e-08):0.003815297684):1e-08,susScr11:0.003972842763):1e-08,(((camFer2:1e-08,camBac1:1e-08):1e-08,camDro1:0.00479521308):0.004737766457,vicPac2:1e-08):0.01454397717):0.01795495006,(((equCab3:1e-08,equPrz1:0.1400083417):1e-08,equAsi1:0.003757753902):0.007517603087,cerSim1:0.007433094459):1e-08):0.007449254532,((((((myoBra1:1e-08,myoLuc2:0.03571555769):1e-08,myoDav1:1e-08):1e-08,eptFus1:0.01874809526):0.01353296631,minNat1:0.01934548458):1e-08,desRot1:0.01410261463):0.02637859352,(((pteAle1:1e-08,pteVam2:0.004691015442):0.01353827298,rouAeg1:0.008324130509):0.018617097,(rhiSin1:0.01426493886,hipArm1:0.003912673526):0.003056214017):0.05564934899):0.00496644328):1e-08,((((((neoSch1:1e-08,odoRosDiv1:1e-08):0.007420034844,((musFur1:0.01455881631,enhLut1:0.01038886937):0.009892609258,ailFul1:0.01398904753):0.01780022654):1e-08,(ailMel1:0.005003489183,ursMar1:0.02069775908):1e-08):1e-08,(canFam3:1e-08,lycPic1:0.0112031431):0.0232507459):0.00405593595,((felCat8:1e-08,aciJub1:0.01561368581):1e-08,(panTig1:1e-08,panPar1:1e-08):0.003710535017):1e-08):0.00404896464,(manPen1:0.004866012971,manJav1:0.01464884985):0.05540924748):1e-08):1e-08,((eriEur2:0.1452853025,sorAra2:0.0524700186):0.004300349283,conCri1:0.1003839642):0.02623673809):0.005522361339):0.01352480738,((((((((((((mm10:0.007167892087,musCar1:0.00357259413):1e-08,musPah1:1e-08):0.007224159274,rn6:0.02214398567):0.007223890094,merUng1:0.03382033409):1e-08,((criGri1:0.3862029601,mesAur1:0.005733051677):0.008902101463,micOch1:0.0181121293):1e-08):0.008793304529,nanGal1:0.0421645887):0.01164440704,jacJac1:0.04309053077):0.01216386592,(casCan1:0.03687255571,dipOrd2:0.06100218996):0.01137509406):0.009408595281,((hetGla2:0.03626751618,fukDam1:0.01955160532):0.007616728184,((chiLan1:0.01892473175,octDeg1:0.0150348129):1e-08,cavPor3:0.8035786302):0.00400355031):0.02657533385):0.006047267248,(speTri2:0.004629100494,marMar1:0.004751711698):0.0298433318):0.003790277555,(oryCun2:0.01898206148,ochPri3:0.01721422178):1e-08):1e-08,tupChi1:0.0255412168):1e-08):1e-08,galVar1:0.02503881498):0.00785829667,((micMur3:0.007361883516,proCoq1:0.01096232792):1e-08,otoGar3:0.04225675961):0.01071651046):0.007336353091,tarSyr2:0.021439624):0.01518269509,((calJac3:0.02012915225,aotNan1:0.02645080136):1e-08,(saiBol1:0.007236865409,cebCap1:0.003610125735):1e-08):0.007365371353):0.003545690041,(((((rheMac8:1e-08,macFas5:1e-08):1e-08,macNem1:0.003599567939):1e-08,(papAnu3:1e-08,(manLeu1:0.004705669664,cerAty1:1e-08):1e-08):1e-08):1e-08,chlSab2:1e-08):1e-08,((colAng1:1e-08,pilTep1:0.003630020639):1e-08,(nasLar1:1e-08,(rhiRox1:1e-08,rhiBie1:0.00362499741):1e-08):1e-08):0.003613714421):1e-08):1e-08,nomLeu3:0.003625006256):1e-08,ponAbe2:0.007349387054):1e-08,gorGor5:0.003654164271):1e-08,(panTro5:0.004791830756,panPan2:0.003887557277):0.009702449558,hg38:0.007268700674);
IKBIP	(((((((((((((((phaCin1:0.02567669893,sarHar1:0.0261530531):0.01353609749,monDom5:0.1531720238):0.2048767871,ornAna2:0.4277765947):0.1962438422,((((loxAfr3:0.03104030531,triMan1:0.04722134081):0.003750449526,proCap2:0.0807759309):0.002969245581,(((chrAsi1:0.1272479772,echTel2:0.1456652546):1e-08,eleEdw1:0.1489714312):1e-08,oryAfe1:0.0905337785):0.004061744216):0.01533617853,(dasNov3:0.08464727684,choHof2:0.05938332645):0.04555328581):0.001831059038):0.0008843082965,((((((((((((oviAri4:0.002899826872,oviCan1:0.003179400748):0.002900584239,capHir2:0.008780363182):0.002901611769,panHod1:0.005830091156):0.006100184502,(((bisBis1:1e-08,bosMut1:1e-08):1e-08,(bosInd1:1e-08,bosTau8:1e-08):1e-08):0.005765568586,bubBub1:0.005909354134):1e-08):0.005928142945,(odoVir1:0.01322529681,cerEla1:1e-08):0.01307794619):0.03367306399,(((((turTru3:0.002949676061,orcOrc1:1e-08):0.00295465313,delLeu1:0.002952937459):0.002961147063,lipVex1:1e-08):0.01503099089,phyCat1:0.01182799216):1e-08,(balAcu1:0.002950425961,balMys1:0.005896823606):0.005900019466):0.01492593979):0.005844445797,susScr11:0.05832466922):0.003057355683,(((camFer2:1e-08,camBac1:1e-08):1e-08,camDro1:1e-08):0.006331050642,vicPac2:0.01458327285):0.04247515461):0.01194328728,(((equCab3:1e-08,equPrz1:1e-08):0.003661444361,equAsi1:0.005246689526):0.02100957204,cerSim1:0.03257261246):0.01645355132):1e-08,((((((myoBra1:0.003718622311,myoLuc2:0.01132982327):1e-08,myoDav1:0.02203008405):0.009908868455,eptFus1:0.005010483242):0.06044919606,minNat1:0.03102805614):1e-08,desRot1:0.07873597753):0.01380555292,(((pteAle1:0.004082958978,pteVam2:0.003677634177):0.02927262105,rouAeg1:0.01523715955):0.01787301045,(rhiSin1:0.05200852935,hipArm1:0.02786234516):0.02038111139):0.003080340383):0.00893333613):1e-08,(((((((lepWed1:0.002936389871,neoSch1:1e-08):0.008919234918,odoRosDiv1:0.002880330178):0.008896726374,((musFur1:0.01471683721,enhLut1:0.02174207872):0.01167861974,ailFul1:0.0268061953):0.003312174141):1e-08,(ailMel1:0.01493689385,ursMar1:0.002971719121):0.008832200645):1e-08,(canFam3:1e-08,lycPic1:0.005952577254):0.03326504125):1e-08,((felCat8:0.008308014591,aciJub1:1e-08):0.005808355124,(panTig1:1e-08,panPar1:1e-08):0.006105884942):0.03684477828):0.02006855765,(manPen1:0.02359802409,manJav1:0.01280763255):0.09579019635):0.004394697928):0.04759957467,((eriEur2:0.4840066192,sorAra2:0.1469708625):1e-08,conCri1:0.1187658068):0.008895801818):1e-08):0.01178883736,((((((((((((mm10:0.02148675996,musCar1:0.02121498083):0.01566813907,musPah1:0.02995757579):0.01873766071,rn6:0.0378361429):0.05324240189,merUng1:0.08095212332):0.02067552101,((criGri1:0.02908166343,mesAur1:0.04042567746):0.02551356299,micOch1:0.08324699253):0.0227609469):0.06078804599,nanGal1:0.1410693006):0.02263226946,jacJac1:0.1558686833):0.0472505672,(casCan1:0.08876597466,dipOrd2:0.1239337381):0.2768475724):0.00157712065,((hetGla2:0.04622162185,fukDam1:0.07103586062):0.01578427458,((chiLan1:0.07568142805,octDeg1:0.1242226067):0.0186096162,cavPor3:0.09937912037):0.01266858549):0.07234146215):1e-08,(speTri2:0.009720213434,marMar1:0.003271675392):0.1034692071):0.02878255072,(oryCun2:0.02818035043,ochPri3:0.2476734541):0.08953563445):0.007508016543,tupChi1:0.07464271041):1e-08):1e-08,galVar1:0.1093151976):1e-08,((micMur3:0.0138207579,proCoq1:0.03511048855):0.006583679709,otoGar3:0.1112779536):0.02176737545):1e-08,tarSyr2:0.280818447):0.04339759291,((calJac3:0.00915990079,aotNan1:0.006002925523):1e-08,(saiBol1:0.02127557402,cebCap1:0.01832094568):1e-08):0.02537144346):0.01135692167,(((((rheMac8:1e-08,macFas5:1e-08):0.002953658446,macNem1:1e-08):0.002958812619,(papAnu3:1e-08,(manLeu1:0.04792367427,cerAty1:1e-08):0.002944259208):0.002951254266):1e-08,chlSab2:0.008936852161):0.01206655318,((colAng1:0.007149509912,pilTep1:0.008870500994):1e-08,(nasLar1:0.003303483033,(rhiRox1:0.002947523075,rhiBie1:1e-08):0.007407363516):0.007435202707):0.002840119957):0.03218593018):0.006235194898,nomLeu3:0.01501620031):1e-08,ponAbe2:0.01195072996):0.01187417171,gorGor5:0.002974978755):1e-08,(panTro5:1e-08,panPan2:1e-08):0.002925786284,hg38:0.008793476795);
IKBKB	(((((((((((((((phaCin1:0.01346783913,sarHar1:0.01561370609):0.01044459983,monDom5:0.02134002646):0.07711088353,ornAna2:0.1042219057):0.05777732453,((((loxAfr3:0.04844857913,triMan1:0.01647238326):1e-08,proCap2:0.02554699281):0.004817801586,(((chrAsi1:0.01661329908,echTel2:0.03123794242):0.006573638135,eleEdw1:0.0271845996):1e-08,oryAfe1:0.01147040181):1e-08):0.00616587254,(dasNov3:0.03900553471,choHof2:0.03056726546):0.01165798491):1e-08):0.002091720252,(((((((((((oviAri4:1e-08,oviCan1:0.03343248594):0.006813118639,capHir2:0.001663624136):0.001718145528,(((bisBis1:0.003322364455,bosMut1:1e-08):1e-08,(bosInd1:1e-08,bosTau8:1e-08):1e-08):1e-08,bubBub1:0.00333307064):0.004954732575):0.001584064982,(odoVir1:0.02960692758,cerEla1:1e-08):1e-08):0.01836077954,(((((turTru3:0.001697892507,orcOrc1:1e-08):0.001660785667,delLeu1:0.003340103412):0.003340660423,lipVex1:0.006719520993):0.008420974626,phyCat1:0.01023257782):0.002622076845,(balAcu1:0.01527900501,balMys1:0.01100494214):0.005518695795):0.02274421437):0.01200893483,susScr11:0.02940273905):0.006821923752,(((camFer2:1e-08,camBac1:1e-08):1e-08,camDro1:0.006883502639):0.004694013934,vicPac2:0.00602810308):0.02170162467):0.01543916861,(((equCab3:1e-08,equPrz1:0.001606651985):0.001606529526,equAsi1:1e-08):0.02343553085,cerSim1:0.01621424352):0.01274395782):0.001348126235,((((((myoBra1:1e-08,myoLuc2:0.008394726458):0.001618409899,myoDav1:0.006500864018):0.005389135553,eptFus1:0.007968074713):0.01099867552,minNat1:0.0150463771):0.002120955299,desRot1:0.01830543186):0.002345220595,(((pteAle1:0.001625181135,pteVam2:1e-08):1e-08,rouAeg1:0.001621328839):0.0206205019,(rhiSin1:0.005386614012,hipArm1:0.01217678843):0.006977634801):0.006625365488):0.01205838315):1e-08,(((((((lepWed1:1e-08,neoSch1:0.001606628474):0.001609049209,odoRosDiv1:0.003231076387):0.004670185525,((musFur1:1e-08,enhLut1:0.004854034318):0.01334305361,ailFul1:0.009893947382):0.001671747386):1e-08,(ailMel1:0.004681200347,ursMar1:0.001799299047):0.008164712069):0.001949714168,(canFam3:1e-08,lycPic1:0.001627400018):0.009832783361):0.01140063964,((felCat8:1e-08,aciJub1:1e-08):1e-08,(panTig1:1e-08,panPar1:1e-08):0.001608464884):0.007996183314):0.003037000493,manJav1:0.04616631495):0.003795912357):1e-08,((eriEur2:0.02872276008,sorAra2:0.05864790593):0.003417093124,conCri1:0.02598794028):0.01233116386):0.005088473059):0.009238611118,((((((((((((mm10:1e-08,musCar1:0.00208009197):0.007403652578,musPah1:0.007420911759):0.005108595965,rn6:0.03106903498):0.01435100241,merUng1:0.0333823979):0.001027715899,((criGri1:0.02633409943,mesAur1:0.01602368577):0.009194809024,micOch1:0.02293310116):0.007624687529):0.03320698909,nanGal1:0.0281685028):0.01025873368,jacJac1:0.04280514435):0.00979031027,(casCan1:0.01964470596,dipOrd2:0.04815306446):1e-08):0.009768648557,((hetGla2:0.009883213566,fukDam1:0.01748596084):0.01157670807,((chiLan1:0.0167243164,octDeg1:0.03075609131):0.003547316573,cavPor3:0.01931601021):0.008319345713):0.02511642405):0.004027266398,(speTri2:1e-08,marMar1:1e-08):0.02200063783):0.006522328827,(oryCun2:0.02370867242,ochPri3:0.02792313799):0.01553718198):1e-08,tupChi1:0.0493714289):0.003198716612):0.000232370397,galVar1:0.04860502478):0.001666446141,((micMur3:0.01068839099,proCoq1:0.02942180706):0.009187881521,otoGar3:0.02599748117):0.008695971018):0.01127138642,tarSyr2:0.03600247962):0.02141378515,((calJac3:0.01352148645,aotNan1:0.005179842309):0.001132029156,(saiBol1:1e-08,cebCap1:0.005976394601):0.002339517859):0.01714437162):0.005041541646,(((((rheMac8:0.001624851007,macFas5:1e-08):1e-08,macNem1:1e-08):1e-08,(papAnu3:0.01325791814,(manLeu1:1e-08,cerAty1:1e-08):1e-08):1e-08):1e-08,chlSab2:0.001619599094):1e-08,((colAng1:1e-08,pilTep1:0.001620641895):1e-08,(nasLar1:0.001671286154,(rhiRox1:1e-08,rhiBie1:1e-08):1e-08):1e-08):0.001621488307):1e-08):1e-08,nomLeu3:0.03719518683):1e-08,ponAbe2:0.005375846072):1e-08,gorGor5:1e-08):0.001618800177,(panTro5:0.003238028483,panPan2:1e-08):1e-08,hg38:1e-08);
IKBKE	(((((((((((((((phaCin1:0.3500021816,sarHar1:0.4421684129):0.4716140204,monDom5:0.1215132679):0.6916880121,ornAna2:1.577040447):0.5788638871,((((loxAfr3:0.03355522082,triMan1:0.04173888869):1e-08,proCap2:0.135217927):0.2886813584,(((chrAsi1:0.7201177183,echTel2:1.16031769):1e-08,eleEdw1:0.4511829051):1e-08,oryAfe1:0.3499308011):0.303167591):1e-08,(dasNov3:0.282047368,choHof2:0.763401353):0.3316054976):1e-08):1e-08,((((((((((((oviAri4:1e-08,oviCan1:1e-08):0.1645213474,capHir2:0.5831117177):1e-08,panHod1:0.03553337242):0.1467731382,(((bisBis1:1e-08,bosMut1:1e-08):1e-08,(bosInd1:1e-08,bosTau8:0.007816149707):1e-08):1e-08,bubBub1:0.01585819928):0.07640352321):0.1912838151,(odoVir1:0.107238092,cerEla1:0.05827293239):0.2286126441):0.4739128063,(((((turTru3:1e-08,orcOrc1:0.08935041035):6.617709432,delLeu1:0.02218320817):0.01630455578,lipVex1:0.01271167021):1e-08,phyCat1:0.01268758134):1e-08,(balAcu1:0.05565267905,balMys1:0.04130908352):0.02581619315):0.1812068796):1e-08,susScr11:0.7557393399):1e-08,(((camFer2:1e-08,camBac1:1e-08):1e-08,camDro1:1e-08):0.06202481214,vicPac2:0.2056049559):0.2920622539):0.03018648709,(((equCab3:1e-08,equPrz1:1e-08):1e-08,equAsi1:0.03258377809):0.5721405977,cerSim1:0.1768076992):1e-08):1e-08,((((((myoBra1:0.02162149818,myoLuc2:1e-08):0.003493042162,myoDav1:0.02527002996):0.05261322685,eptFus1:0.004660689743):0.2348373332,minNat1:0.1855948153):0.1341833223,desRot1:0.1980419232):1e-08,(((pteAle1:0.01989922762,pteVam2:1e-08):0.1213012692,rouAeg1:0.3146020675):0.1030832989,(rhiSin1:0.03062852195,hipArm1:0.04657236952):0.4683567982):1e-08):0.4701497918):1e-08,(((((((lepWed1:1e-08,neoSch1:0.01017556869):0.2547204388,odoRosDiv1:0.1767779081):0.04756861489,((musFur1:0.03129473716,enhLut1:0.3237715083):0.2029397013,ailFul1:1e-08):0.03202073243):0.5676093465,(ailMel1:1e-08,ursMar1:0.1109227664):0.1377993835):0.009318306739,(canFam3:1e-08,lycPic1:1e-08):0.1090096482):0.003815230568,((felCat8:1e-08,aciJub1:0.02977724453):1e-08,(panTig1:1e-08,panPar1:0.09482363231):0.02026327533):0.2585309738):0.008105340013,(manPen1:1e-08,manJav1:0.09852672018):0.7293506017):0.0424783628):1e-08,((eriEur2:0.0875200912,sorAra2:0.7508862396):1e-08,conCri1:0.5687254729):0.0307870073):0.2510923723):0.06067239293,((((((((((((mm10:1e-08,musCar1:1e-08):0.09639710601,musPah1:0.05063224536):0.1052799701,rn6:0.1344309568):0.03773642751,merUng1:0.3570483389):0.5595890687,((criGri1:0.04421783478,mesAur1:0.03197255712):0.02797950735,micOch1:0.1120054033):0.1057830278):1e-08,nanGal1:0.4264080921):0.5513940128,jacJac1:0.4660779519):0.2183582579,(casCan1:0.2985212284,dipOrd2:0.5205125839):1e-08):1e-08,((hetGla2:0.8697340655,fukDam1:0.4149860116):0.1946041981,((chiLan1:1e-08,octDeg1:0.3390853159):0.09848396184,cavPor3:0.3872879052):0.2315257612):0.5014755734):1e-08,(speTri2:0.03416123945,marMar1:0.07396177955):0.6030127827):1e-08,(oryCun2:0.3942286988,ochPri3:0.3539913508):0.1885125371):1e-08,tupChi1:0.625990476):0.05787907955):0.2759994601,galVar1:0.9914797263):1e-08,((micMur3:0.2214572545,proCoq1:0.07847888614):0.3994115642,otoGar3:0.08400469836):1e-08):0.2527283946,tarSyr2:0.08163056201):1e-08,((calJac3:0.06980356184,aotNan1:0.02145577804):1e-08,(saiBol1:0.02310787647,cebCap1:0.02247534708):0.01072208774):0.03837889165):0.01527078416,(((((rheMac8:0.009439657224,macFas5:0.01987669797):1e-08,macNem1:1e-08):1e-08,(papAnu3:0.01006595884,(manLeu1:1e-08,cerAty1:1e-08):1e-08):1e-08):1e-08,chlSab2:0.009743282416):0.009689711597,((colAng1:0.1694149817,pilTep1:1e-08):0.01002536995,(nasLar1:1e-08,(rhiRox1:1e-08,rhiBie1:1e-08):1e-08):0.02116260241):0.01028599963):0.01119012414):0.02030339027,nomLeu3:0.02148112076):0.008216653647,ponAbe2:0.01004207878):1e-08,gorGor5:1e-08):1e-08,(panTro5:0.009785600255,panPan2:0.009677916384):1e-08,hg38:1e-08);
IKBKG	(((((((((((((((phaCin1:0.5179777145,sarHar1:2.385912125):0.5722552024,monDom5:1e-08):3.906305901,ornAna2:1e-08):1e-08,((((loxAfr3:0.07792409561,triMan1:0.1799585852):1e-08,proCap2:3.287543469):1e-08,(((chrAsi1:0.9636795744,echTel2:6.729960644):0.02261976817,eleEdw1:3.197811194):1e-08,oryAfe1:0.9069203466):1e-08):0.3581008933,(dasNov3:1.785452698,choHof2:0.7730127278):0.3246362927):0.3371354469):0.328066996,((((((((((((oviAri4:0.02746063782,oviCan1:1e-08):0.02215882511,capHir2:0.1106221984):0.2676583969,panHod1:0.3039868677):0.03050801837,((bosMut1:1e-08,(bosInd1:1e-08,bosTau8:1e-08):1e-08):0.01231122257,bubBub1:0.2464103065):0.946120647):1e-08,(odoVir1:0.01881510936,cerEla1:0.04865159991):0.05710348505):1.102183163,(((((turTru3:1e-08,orcOrc1:1e-08):1e-08,delLeu1:1e-08):0.08916636732,lipVex1:1e-08):1e-08,phyCat1:0.09920774625):1e-08,(balAcu1:1e-08,balMys1:1e-08):0.1099117395):0.2450056384):0.4784231615,susScr11:0.7467054973):1e-08,(((camFer2:1e-08,camBac1:1e-08):1e-08,camDro1:1e-08):0.05226935898,vicPac2:1e-08):1.342540425):1e-08,(((equCab3:1e-08,equPrz1:1e-08):1e-08,equAsi1:1e-08):1e-08,cerSim1:0.04893071543):0.5137362314):1e-08,((((((myoBra1:0.01913194882,myoLuc2:0.1316870289):0.02433415803,myoDav1:1e-08):0.6873666948,eptFus1:0.184890087):1e-08,minNat1:0.2480794496):1e-08,desRot1:0.393603808):0.04730580384,(((pteAle1:0.0420865137,pteVam2:1e-08):0.1801020997,rouAeg1:0.6843992326):0.4432713607,(rhiSin1:0.1290515277,hipArm1:0.1748303553):0.06065237918):1e-08):0.6551350337):1e-08,(((((((lepWed1:1e-08,neoSch1:1e-08):0.008200448968,odoRosDiv1:0.5573279006):0.03729608627,((musFur1:0.5905790433,enhLut1:1e-08):0.1349300238,ailFul1:1.829587304):0.2429718108):1e-08,(ailMel1:0.027755045,ursMar1:0.01807367819):0.1753515497):0.3053922834,(canFam3:1e-08,lycPic1:0.04452342369):0.4904512565):1e-08,((felCat8:1e-08,aciJub1:0.4096298465):0.5593790644,(panTig1:0.03894130992,panPar1:1e-08):0.2248771661):0.08337728209):0.2746643444,(manPen1:0.6581488117,manJav1:1e-08):10):1e-08):0.07913520304,((eriEur2:0.02874652882,sorAra2:1.69887081):3.599562233,conCri1:4.163720811):0.2096167763):1e-08):0.2832303541,((((((((((((mm10:0.07871494409,musCar1:0.5472366036):0.06841807476,musPah1:1e-08):0.2917629396,rn6:1.409528963):0.6821161687,merUng1:0.6750243535):1e-08,((criGri1:10,mesAur1:0.3082810277):0.7291200146,micOch1:0.1878246921):0.4348971848):3.207936319,nanGal1:0.07082856352):0.8283255021,jacJac1:0.3749663791):1e-08,(casCan1:1e-08,dipOrd2:1.451104988):0.3667757761):1e-08,((hetGla2:0.5955234015,fukDam1:0.6485308779):1e-08,((chiLan1:0.4633551365,octDeg1:2.004800195):1.471556708,cavPor3:1.107253474):1e-08):4.589107321):0.390785504,(speTri2:1e-08,marMar1:0.02168837464):0.6780944647):0.1625609649,(oryCun2:2.606000306,ochPri3:0.5507676912):1e-08):1e-08,tupChi1:4.68831558):1e-08):0.2687808509,galVar1:4.581518689):0.03461428549,((micMur3:0.0952892357,proCoq1:0.09175158196):1e-08,otoGar3:0.520590484):0.5421675731):0.1595242808,tarSyr2:0.1763843685):0.5463344198,((calJac3:0.129901618,aotNan1:0.01739648483):1e-08,(saiBol1:0.1006155796,cebCap1:0.01837692332):0.0183566714):0.05638426603):0.02161560061,((((rheMac8:1e-08,macFas5:1e-08):0.01711567115,(papAnu3:1e-08,manLeu1:1e-08):1e-08):1e-08,chlSab2:1e-08):1e-08,((colAng1:0.05235157299,pilTep1:1e-08):1e-08,(rhiRox1:0.02620185905,rhiBie1:1e-08):0.02614675918):1e-08):0.07479367184):1e-08,nomLeu3:0.4543356278):0.05004952243,ponAbe2:1e-08):0.01667379949,gorGor5:0.01685450323):1e-08,(panTro5:1e-08,panPan2:1e-08):1e-08,hg38:1e-08);
IK	(((((((((((((((phaCin1:1e-08,sarHar1:0.001739325933):1e-08,monDom5:0.001743165639):0.002868035247,ornAna2:0.02689242535):0.02188783788,((((loxAfr3:0.00164393639,triMan1:0.004962053174):1e-08,proCap2:1e-08):1e-08,(((chrAsi1:0.003252206455,echTel2:0.2168025104):6.162146738e-05,eleEdw1:0.001673458656):1e-08,oryAfe1:0.004963334229):1e-08):1e-08,(dasNov3:1e-08,choHof2:0.004612430405):0.00457432243):1e-08):1e-08,((((((((((((oviAri4:1e-08,oviCan1:1e-08):1e-08,capHir2:0.0016973355):1e-08,panHod1:1e-08):1e-08,(((bisBis1:1e-08,bosMut1:0.001624865282):1e-08,(bosInd1:1e-08,bosTau8:1e-08):1e-08):1e-08,bubBub1:1e-08):1e-08):0.001697541905,(odoVir1:0.001632098473,cerEla1:0.01379125216):1e-08):0.00341303866,(((((turTru3:1e-08,orcOrc1:1e-08):1e-08,delLeu1:1e-08):0.005036737452,lipVex1:1e-08):1e-08,phyCat1:1e-08):1e-08,(balAcu1:1e-08,balMys1:1e-08):1e-08):1e-08):1e-08,susScr11:0.003297702147):0.003417891302,(((camFer2:1e-08,camBac1:1e-08):1e-08,camDro1:1e-08):0.002225936769,vicPac2:1e-08):0.001075393079):0.001711906855,(((equCab3:1e-08,equPrz1:1e-08):1e-08,equAsi1:1e-08):1e-08,cerSim1:0.001643579947):1e-08):1e-08,((((((myoBra1:1e-08,myoLuc2:1e-08):1e-08,myoDav1:1e-08):1e-08,eptFus1:1e-08):1e-08,minNat1:1e-08):0.001643751756,desRot1:0.008337701676):1e-08,(((pteAle1:1e-08,pteVam2:1e-08):1e-08,rouAeg1:0.001663852782):0.008495626336,(rhiSin1:1e-08,hipArm1:0.001654609791):1e-08):1e-08):1e-08):1e-08,(((((((lepWed1:1e-08,neoSch1:1e-08):1e-08,odoRosDiv1:0.001638172992):0.001638427223,((musFur1:1e-08,enhLut1:0.001642984866):1e-08,ailFul1:0.001636880502):1e-08):1e-08,(ailMel1:0.001646839381,ursMar1:0.001638071365):1e-08):1e-08,(canFam3:1e-08,lycPic1:1e-08):0.003333369656):1e-08,((felCat8:1e-08,aciJub1:0.001645483134):1e-08,(panTig1:1e-08,panPar1:1e-08):1e-08):0.001642197099):0.004847205914,(manPen1:0.002329151486,manJav1:0.002058438301):0.008953688717):1e-08):0.0001895795192,((eriEur2:0.02502176125,sorAra2:0.09764676879):1e-08,conCri1:0.0049521477):0.002255928755):1e-08):1e-08,((((((((((((mm10:1e-08,musCar1:1e-08):1e-08,musPah1:1e-08):0.003302616298,rn6:1e-08):1e-08,merUng1:0.001644906184):0.003850461525,((criGri1:1e-08,mesAur1:0.01034916028):0.1687288022,micOch1:0.0021360967):0.002125970625):0.001173765261,nanGal1:0.1759579404):0.006413613453,jacJac1:0.006804667447):1e-08,(casCan1:0.004053542079,dipOrd2:0.9242377962):0.0008709633766):1e-08,((hetGla2:0.001644739293,fukDam1:0.001688998239):1e-08,((chiLan1:0.01218229362,octDeg1:0.00574751251):0.003125924859,cavPor3:1e-08):0.001783926563):0.003574259723):1e-08,(speTri2:1e-08,marMar1:1e-08):1e-08):1e-08,(oryCun2:1e-08,ochPri3:0.9623904884):1e-08):1e-08,tupChi1:0.1043742529):1e-08):1e-08,galVar1:0.1085326488):1e-08,((micMur3:1e-08,proCoq1:1e-08):0.001642057248,otoGar3:0.8966103903):1e-08):1e-08,tarSyr2:0.961715169):1e-08,((calJac3:0.001646119371,aotNan1:0.001642860611):1e-08,(saiBol1:0.001648171968,cebCap1:0.1046030488):1e-08):1e-08):1e-08,(((((rheMac8:1e-08,macFas5:1e-08):1e-08,macNem1:1e-08):1e-08,(papAnu3:1e-08,(manLeu1:1e-08,cerAty1:1e-08):1e-08):1e-08):1e-08,chlSab2:0.8698495612):1e-08,((colAng1:0.003426651842,pilTep1:1e-08):1e-08,(nasLar1:1e-08,(rhiRox1:1e-08,rhiBie1:1e-08):1e-08):1e-08):1e-08):0.001616505854):1e-08,nomLeu3:1.023512634):1e-08,ponAbe2:0.2149226039):1.03304028,gorGor5:1e-08):1e-08,(panTro5:1e-08,panPan2:1e-08):1e-08,hg38:0.03120415469);
IKZF1	(((((((((((((((phaCin1:0.009999739759,sarHar1:0.01085004894):0.01020084985,monDom5:0.005840106468):0.03237171527,ornAna2:0.06329774798):0.07776102496,((((loxAfr3:0.01015534895,triMan1:1e-08):1e-08,proCap2:0.04680130666):1e-08,(((chrAsi1:0.01918371857,echTel2:0.01101272376):0.00640161547,eleEdw1:0.1341326355):1e-08,oryAfe1:0.01000979771):1e-08):0.01303807664,(dasNov3:0.05566609559,choHof2:0.03513025182):0.03270582316):0.005732526842):0.03359545677,((((((((((((oviAri4:1e-08,oviCan1:0.07812446928):0.2252354128,capHir2:0.01567071746):0.0007934657868,panHod1:0.01084760649):0.009233679481,(((bisBis1:0.2445769813,bosMut1:1e-08):1e-08,(bosInd1:1e-08,bosTau8:0.01068728894):1e-08):0.005354195488,bubBub1:0.005979543768):0.01669272911):0.1546090021,(odoVir1:0.03098187608,cerEla1:0.005131287745):1e-08):0.01487195789,(((((turTru3:1e-08,orcOrc1:0.01042441615):1e-08,delLeu1:0.005238849867):0.005196337191,lipVex1:1e-08):0.005244571828,phyCat1:0.03218700104):1e-08,(balAcu1:1e-08,balMys1:0.010526036):1e-08):0.01723218681):0.02055330097,susScr11:0.1048040234):1e-08,(((camFer2:1e-08,camBac1:1e-08):1e-08,camDro1:1e-08):0.04526722823,vicPac2:0.01728478016):0.1706963854):0.05108238833,(((equCab3:1e-08,equPrz1:0.004900328434):1e-08,equAsi1:0.004875823412):0.009830213049,cerSim1:0.004917998719):0.005131438273):1e-08,((((((myoBra1:0.1771581496,myoLuc2:0.005352062211):1e-08,myoDav1:0.06807627883):0.01244709013,eptFus1:0.06411761842):0.1867682178,minNat1:0.0592312334):0.01175476967,desRot1:0.101024508):0.03517662231,(((pteAle1:0.00846796871,pteVam2:1e-08):0.007208441042,rouAeg1:0.04274675105):0.08307963458,(rhiSin1:0.0240007192,hipArm1:0.01137590046):0.07618072232):0.004283037738):0.02794592092):0.01047120065,((((((neoSch1:0.004872837942,odoRosDiv1:1e-08):0.004876011636,((musFur1:1e-08,enhLut1:0.01005530421):0.009996425779,ailFul1:0.03478046074):1e-08):1e-08,(ailMel1:0.004892837511,ursMar1:0.00489000818):0.004869051992):1e-08,(canFam3:1e-08,lycPic1:0.00490411478):0.0147733035):0.01514889924,((felCat8:1e-08,aciJub1:1e-08):1e-08,(panTig1:0.02158373176,panPar1:1e-08):0.004995149527):0.07270012119):0.01502437145,manJav1:0.02548099205):1e-08):0.005104156701,((eriEur2:0.251734029,sorAra2:0.1124535504):0.004014648448,conCri1:0.03589396753):1e-08):0.01525613003):0.01582768481,((((((((((((mm10:0.004921088706,musCar1:1e-08):1e-08,musPah1:0.01476016312):0.004917985345,rn6:0.00504440374):0.009831880632,merUng1:0.009868296862):1e-08,((criGri1:0.005873646476,mesAur1:0.008902366416):0.01001954659,micOch1:0.01131079532):0.01889743195):0.01891795048,nanGal1:0.02687289825):0.02069893498,jacJac1:0.4527256274):0.01569706634,(casCan1:0.04973730348,dipOrd2:0.05649232618):0.01465957601):0.00744166222,((hetGla2:0.01149260422,fukDam1:0.01740985844):0.005388567831,((chiLan1:0.02364230017,octDeg1:0.06719793707):1e-08,cavPor3:0.03564862739):1e-08):0.1553540056):1e-08,(speTri2:1e-08,marMar1:0.004930047019):1e-08):0.004166277183,(oryCun2:0.05146532047,ochPri3:0.05308073176):0.2563489738):0.01991300018,tupChi1:0.07643414394):0.01218858699):0.01647616164,galVar1:0.04590423974):0.02184793919,((micMur3:0.171464935,proCoq1:1e-08):0.03249429951,otoGar3:0.04780965544):0.02225244426):0.004843103959,tarSyr2:0.1404984683):0.02311522109,((calJac3:0.01463370881,aotNan1:1e-08):1e-08,(saiBol1:1e-08,cebCap1:1e-08):1e-08):1e-08):0.009823895016,(((((rheMac8:1e-08,macFas5:1e-08):1e-08,macNem1:1e-08):1e-08,(papAnu3:1e-08,(manLeu1:1e-08,cerAty1:1e-08):1e-08):1e-08):1e-08,chlSab2:1e-08):1e-08,((colAng1:0.004828115897,pilTep1:1e-08):1e-08,(nasLar1:1e-08,(rhiRox1:1e-08,rhiBie1:1e-08):1e-08):1e-08):1e-08):1e-08):1e-08,nomLeu3:1e-08):1e-08,ponAbe2:1e-08):1e-08,gorGor5:1e-08):1e-08,(panTro5:1e-08,panPan2:0.004824487277):1e-08,hg38:1e-08);
IKZF2	(((((((((((((((phaCin1:0.05220428955,sarHar1:0.1424778902):0.08597230339,monDom5:0.0994854386):0.02555040117,ornAna2:0.4131362348):0.3135019891,((((loxAfr3:0.05127129306,triMan1:0.05015840943):1e-08,proCap2:0.2292060205):1e-08,(((chrAsi1:0.2330130685,echTel2:0.5645256831):1e-08,eleEdw1:0.3137380322):1e-08,oryAfe1:0.1311999742):1e-08):1e-08,(dasNov3:0.08529730761,choHof2:0.1348958155):0.03944657301):1e-08):1e-08,((((((((((((oviAri4:1e-08,oviCan1:1e-08):1e-08,capHir2:1e-08):1e-08,panHod1:0.02227131192):1e-08,(((bisBis1:0.02407655651,bosMut1:1e-08):1e-08,(bosInd1:1e-08,bosTau8:1e-08):1e-08):1e-08,bubBub1:0.02407656558):1e-08):1e-08,(odoVir1:0.02454201013,cerEla1:0.1515062264):1e-08):0.02268705406,(((((turTru3:0.02407652139,orcOrc1:1e-08):1e-08,delLeu1:1e-08):1e-08,lipVex1:0.02262871595):0.02359308926,phyCat1:0.2679701155):1e-08,(balAcu1:0.02441426468,balMys1:1e-08):0.04979750221):0.02572392378):1e-08,susScr11:0.1438797484):1e-08,(((camFer2:1e-08,camBac1:1e-08):1e-08,camDro1:1e-08):0.04653695553,vicPac2:1e-08):0.05178924548):0.04532108607,(((equCab3:1e-08,equPrz1:1e-08):1e-08,equAsi1:0.1220520253):0.1597181208,cerSim1:1e-08):0.02236750046):1e-08,((((((myoBra1:0.02476849869,myoLuc2:1e-08):1e-08,myoDav1:0.02484928414):1e-08,eptFus1:0.02496335008):0.0660992002,minNat1:0.02932967105):0.07127488886,desRot1:0.0880089415):1e-08,(((pteAle1:1e-08,pteVam2:1e-08):0.04574358111,rouAeg1:0.1430493667):0.07320236613,(rhiSin1:1e-08,hipArm1:0.02396844933):0.04670718851):1e-08):1e-08):1e-08,(((((((lepWed1:0.02356106551,neoSch1:1e-08):0.02373914776,odoRosDiv1:0.04703919417):1e-08,((musFur1:0.03049367515,enhLut1:0.04695723926):0.1025924361,ailFul1:0.04931289658):1e-08):1e-08,(ailMel1:0.02559989762,ursMar1:1e-08):1e-08):0.02851549303,(canFam3:0.02172483025,lycPic1:1e-08):0.04750100546):1e-08,((felCat8:1e-08,aciJub1:1e-08):1e-08,(panTig1:1e-08,panPar1:1e-08):1e-08):0.02390790188):0.02926161733,(manPen1:0.02182965608,manJav1:0.02118137644):0.1972035758):1e-08):0.03099132264,((eriEur2:0.4250816572,sorAra2:0.3154069093):0.03171713138,conCri1:0.02254606654):1e-08):0.03142364286):0.03777092683,((((((((((((mm10:0.04689142985,musCar1:1e-08):1e-08,musPah1:0.1448016833):1e-08,rn6:0.3234981194):0.1700326931,merUng1:0.09909849192):0.05818273085,((criGri1:0.02053810261,mesAur1:0.1044013102):1e-08,micOch1:0.1581201896):0.02196495756):0.08654882982,nanGal1:0.2313798773):0.07361365898,jacJac1:0.9531141358):0.03312678226,(casCan1:0.143443641,dipOrd2:0.2393978659):0.09945036634):1e-08,((hetGla2:0.1018307683,fukDam1:0.07472985837):1e-08,((chiLan1:0.05585568926,octDeg1:0.2619956919):1e-08,cavPor3:0.05266297762):0.06783454657):0.02760691314):1e-08,(speTri2:1e-08,marMar1:1e-08):0.3193370043):0.021729505,(oryCun2:1e-08,ochPri3:0.2462380893):0.1068137589):1e-08,tupChi1:0.05825031184):1e-08):1e-08,galVar1:0.3005000934):0.02193104253,((micMur3:0.06718049625,proCoq1:0.02302013911):1e-08,otoGar3:0.07116592647):1e-08):1e-08,tarSyr2:0.2884497141):0.02336800151,((calJac3:1e-08,aotNan1:1e-08):0.02374858688,(saiBol1:0.02113241496,cebCap1:0.0465141672):1e-08):0.06937910852):0.02345606299,(((((rheMac8:1e-08,macFas5:0.02429565289):1e-08,macNem1:1e-08):1e-08,(papAnu3:1e-08,(manLeu1:1e-08,cerAty1:1e-08):1e-08):1e-08):1e-08,chlSab2:1e-08):1e-08,((colAng1:1e-08,pilTep1:1e-08):1e-08,(rhiRox1:1e-08,rhiBie1:1e-08):0.02214581763):1e-08):1e-08):0.04835380328,nomLeu3:0.03547543608):1e-08,ponAbe2:0.02267133007):1e-08,gorGor5:0.02370714949):1e-08,(panTro5:1e-08,panPan2:1e-08):1e-08,hg38:0.08032684286);
IKZF3	(((((((((((((phaCin1:0.01349717489,sarHar1:0.03105745856):0.003021059622,monDom5:0.03689229547):0.06190792104,ornAna2:0.1178888433):0.03072042808,((((loxAfr3:0.008891565664,triMan1:0.008866730123):1e-08,proCap2:0.02728655644):0.004356989198,(((chrAsi1:0.03089863381,echTel2:0.1873883527):0.001023347084,eleEdw1:0.05785943626):1e-08,oryAfe1:0.03730428138):1e-08):0.01248729047,(dasNov3:0.02540808735,choHof2:0.01911217685):0.01617755991):1e-08):0.01028059089,((((((((((((oviAri4:1e-08,oviCan1:1e-08):1e-08,capHir2:0.004553181743):1e-08,panHod1:0.009204371003):0.009289706418,(((bisBis1:1e-08,bosMut1:1e-08):1e-08,(bosInd1:1e-08,bosTau8:0.004697517766):1e-08):1e-08,bubBub1:1e-08):1e-08):1e-08,(odoVir1:1e-08,cerEla1:0.004625792123):0.004641893045):0.02963218935,(((((turTru3:0.00452043818,orcOrc1:1e-08):1e-08,delLeu1:1e-08):0.004522258129,lipVex1:1e-08):0.004527073429,phyCat1:0.004544596954):1e-08,(balAcu1:1e-08,balMys1:1e-08):0.004654568179):0.004656551611):1e-08,susScr11:0.01384390936):1e-08,(((camFer2:1e-08,camBac1:1e-08):1e-08,camDro1:1e-08):0.004582151388,vicPac2:0.004618855019):0.01388534177):0.01400713106,(((equCab3:1e-08,equPrz1:1e-08):1e-08,equAsi1:1e-08):0.01388077238,cerSim1:0.01380752441):0.01907764867):1e-08,((((((myoBra1:1e-08,myoLuc2:1e-08):1e-08,myoDav1:0.01375210241):0.009196061059,eptFus1:1e-08):0.02369019558,minNat1:0.01884731492):1e-08,desRot1:0.03785221313):1e-08,(((pteAle1:1e-08,pteVam2:1e-08):0.01573638347,rouAeg1:0.002894027457):0.04036601016,(rhiSin1:0.009365136332,hipArm1:0.013941224):0.004782538595):0.004710570225):0.004587350841):1e-08,(((((((lepWed1:0.001153339405,neoSch1:0.01321442985):0.004067572762,odoRosDiv1:1e-08):1e-08,((musFur1:0.01372030993,enhLut1:1e-08):0.009223508929,ailFul1:0.004598564665):0.004631904412):1e-08,(ailMel1:0.004604844141,ursMar1:0.004581355054):0.004614123785):1e-08,(canFam3:1e-08,lycPic1:1e-08):0.01465418427):1e-08,((felCat8:1e-08,aciJub1:1e-08):1e-08,(panTig1:1e-08,panPar1:1e-08):1e-08):0.01874998546):1e-08,(manPen1:0.004448617365,manJav1:0.004844211794):0.03404700517):1e-08):0.004637942079,((eriEur2:0.03017282705,sorAra2:0.2017046444):0.01146152747,conCri1:0.06890338845):0.005035436672):1e-08):0.01379775018,((((((((((((mm10:1e-08,musCar1:0.004708540834):0.004770867818,musPah1:0.00948145574):0.009667239741,rn6:0.00482530863):0.03405925996,merUng1:0.07752250745):1e-08,((criGri1:0.01869057172,mesAur1:0.01900914163):1e-08,micOch1:0.05157326834):0.004992584148):0.04541317973,nanGal1:0.02687380345):0.00942340039,jacJac1:0.1642207988):0.004912379826,(casCan1:0.0334993785,dipOrd2:0.09740600126):1e-08):0.00461024337,((hetGla2:0.0409953318,fukDam1:0.04546704361):0.02343791927,((chiLan1:0.04389612858,octDeg1:0.0466314701):0.009392218354,cavPor3:0.04348173904):0.01474741703):0.09239154485):1e-08,(speTri2:0.004562105751,marMar1:1e-08):0.02291579547):0.004954965856,(oryCun2:0.01908853512,ochPri3:0.01024406325):0.009307666638):1e-08,tupChi1:0.05771482132):1e-08):0.005043211694,((micMur3:0.008966545841,proCoq1:0.009385625619):0.008793164482,otoGar3:0.02115781494):0.0208156077):0.004605415752,((calJac3:0.009194150609,aotNan1:1e-08):1e-08,(saiBol1:0.01369498849,cebCap1:0.01851592294):1e-08):0.009690317522):0.004098591036,(((((rheMac8:1e-08,macFas5:1e-08):1e-08,macNem1:1e-08):1e-08,(papAnu3:1e-08,(manLeu1:1e-08,cerAty1:1e-08):1e-08):1e-08):1e-08,chlSab2:1e-08):1e-08,((colAng1:1e-08,pilTep1:1e-08):1e-08,(nasLar1:1e-08,(rhiRox1:1e-08,rhiBie1:1e-08):1e-08):1e-08):1e-08):0.004585445828):0.004682641559,nomLeu3:0.01412063759):0.004463636256,ponAbe2:1e-08):1e-08,gorGor5:0.01362922152):1e-08,(panTro5:1e-08,panPan2:1e-08):1e-08,hg38:0.004494834076);
IKZF4	((((((((((((((phaCin1:0.007281194906,sarHar1:0.01909757282):0.009338478361,monDom5:0.03025335579):0.1236572499,((((loxAfr3:0.003975975397,triMan1:0.007976699099):1e-08,proCap2:1e-08):0.003982683621,(((chrAsi1:0.005969008878,echTel2:0.01733781883):1e-08,eleEdw1:0.01408202699):1e-08,oryAfe1:0.01609286122):1e-08):0.003988159053,(dasNov3:0.005983562886,choHof2:0.003989799475):0.004015087687):1e-08):0.003987071697,((((((((((((oviAri4:0.005239285953,oviCan1:0.01341084357):0.00959129822,capHir2:1e-08):1e-08,panHod1:1e-08):0.00994523748,(((bisBis1:1e-08,bosMut1:1e-08):1e-08,(bosInd1:0.001980068281,bosTau8:1e-08):1e-08):0.005961678574,bubBub1:0.001979826308):1e-08):1e-08,(odoVir1:0.00998791705,cerEla1:1e-08):0.009983199468):0.003970020994,(((((turTru3:0.2723177833,orcOrc1:1e-08):1e-08,delLeu1:1e-08):1e-08,lipVex1:0.00179566693):1e-08,phyCat1:0.00179289703):1e-08,(balAcu1:0.001794165793,balMys1:0.002059722032):1e-08):0.05258511897):1e-08,susScr11:0.003973409852):1e-08,(((camFer2:1e-08,camBac1:0.001973180775):1e-08,camDro1:1e-08):1e-08,vicPac2:1e-08):0.001980723714):0.001973916985,(((equCab3:1e-08,equPrz1:1e-08):1e-08,equAsi1:1e-08):0.001989908742,cerSim1:1e-08):1e-08):1e-08,((((((myoBra1:0.002002699887,myoLuc2:1e-08):0.005021089653,myoDav1:0.01026311848):0.005019524409,eptFus1:0.008008999555):1e-08,minNat1:0.004003504589):1e-08,desRot1:1e-08):1e-08,(((pteAle1:1e-08,pteVam2:1e-08):1e-08,rouAeg1:0.001985738723):0.01201377529,(rhiSin1:0.001987737102,hipArm1:0.003987228043):1e-08):1e-08):1e-08):1e-08,(((((((lepWed1:1e-08,neoSch1:1e-08):1e-08,odoRosDiv1:1e-08):0.001991990997,((musFur1:1e-08,enhLut1:1e-08):0.001978120937,ailFul1:0.002002551365):0.001986923577):1e-08,(ailMel1:0.005979440143,ursMar1:0.001972079995):0.006001338425):0.001980582366,(canFam3:1e-08,lycPic1:0.002766377732):0.001217481772):1e-08,((felCat8:1e-08,aciJub1:1e-08):1e-08,(panTig1:1e-08,panPar1:1e-08):1e-08):0.001984697204):1e-08,(manPen1:0.009875975001,manJav1:0.01215728801):0.02660936056):0.001989277153):1e-08,((eriEur2:0.006261262311,sorAra2:0.02544149959):1e-08,conCri1:0.03010198015):0.003702967409):1e-08):0.001987646464,((((((((((((mm10:0.001968765482,musCar1:1e-08):0.001970805551,musPah1:0.001974454373):0.001962144829,rn6:0.002050953714):0.01304886395,merUng1:0.01084802345):1e-08,((criGri1:0.009346243003,mesAur1:0.004678453162):0.008002960587,micOch1:0.002640465178):0.002213737534):0.003061458012,nanGal1:0.001978898855):1e-08,jacJac1:0.01196278249):0.004252468013,(casCan1:0.00269558909,dipOrd2:0.01213325523):1e-08):0.005344985368,((hetGla2:0.006792138934,fukDam1:0.00797815177):1e-08,((chiLan1:0.1229327195,octDeg1:0.003049593058):1e-08,cavPor3:0.1225582165):0.002925288779):0.004339449162):1e-08,(speTri2:0.001969391186,marMar1:0.004140646858):0.006341444989):0.003601097383,(oryCun2:0.006045395365,ochPri3:0.02255040993):1e-08):1e-08,tupChi1:0.009962272262):1e-08):1e-08,galVar1:0.00598378273):1e-08,((micMur3:1.642828235,proCoq1:1e-08):1e-08,otoGar3:0.007908605276):0.007950235537):1e-08,tarSyr2:0.004201478661):0.003966347742,((calJac3:0.001968728314,aotNan1:0.00197332547):1e-08,(saiBol1:1e-08,cebCap1:0.001967742651):1e-08):1e-08):0.001968469702,(((((rheMac8:1e-08,macFas5:1e-08):1e-08,macNem1:1e-08):1e-08,(papAnu3:1e-08,(manLeu1:0.001960755314,cerAty1:1e-08):1e-08):1e-08):1e-08,chlSab2:1e-08):1e-08,((colAng1:1e-08,pilTep1:1e-08):1e-08,(nasLar1:1e-08,(rhiRox1:1e-08,rhiBie1:1e-08):0.003922944979):1.693088078e-05):1e-08):1e-08):1e-08,nomLeu3:0.006208395281):0.001966483671,ponAbe2:1e-08):1e-08,gorGor5:1e-08):1e-08,(panTro5:1e-08,panPan2:1e-08):1e-08,hg38:1e-08);
IKZF5	((((((((((((((phaCin1:0.002423689957,sarHar1:0.007773112134):1e-08,monDom5:0.01470427938):0.01145452438,ornAna2:0.04300487742):0.01649973084,((((loxAfr3:0.004876341534,triMan1:0.01011117547):1e-08,proCap2:0.02317744666):1e-08,(((chrAsi1:0.009212303334,echTel2:0.04631685986):1e-08,eleEdw1:0.03125959373):0.004860872921,oryAfe1:0.01222488386):0.005325132054):0.00483699672,(dasNov3:0.01432962729,choHof2:0.0156657087):0.007478796019):1e-08):1e-08,((((((((((((oviAri4:0.001024264753,oviCan1:0.005321142749):0.001408300467,capHir2:1e-08):1e-08,panHod1:1e-08):0.005015357652,(((bisBis1:1e-08,bosMut1:0.002467784315):1e-08,(bosInd1:1e-08,bosTau8:1e-08):1e-08):1e-08,bubBub1:1e-08):0.004910652701):1e-08,(odoVir1:0.002456397729,cerEla1:1e-08):1e-08):0.01239472153,(((((turTru3:1e-08,orcOrc1:1e-08):1e-08,delLeu1:1e-08):0.002439070978,lipVex1:0.002406905533):1e-08,phyCat1:1e-08):1e-08,(balAcu1:0.007250276414,balMys1:0.002432755614):0.002409159862):0.00488775295):0.002406391059,susScr11:0.007289865363):1e-08,(((camFer2:1e-08,camBac1:1e-08):1e-08,camDro1:1e-08):1e-08,vicPac2:1e-08):0.00736035566):0.002407795662,(((equCab3:1e-08,equPrz1:1e-08):1e-08,equAsi1:1e-08):0.007479584522,cerSim1:0.004794457593):0.002381136953):1e-08,((((((myoBra1:0.01277341276,myoLuc2:1e-08):1e-08,myoDav1:0.007601091765):0.004998064065,eptFus1:0.007659692545):0.006867812785,minNat1:0.02359948016):0.01089722921,desRot1:0.02063996191):1e-08,(((pteAle1:1e-08,pteVam2:1e-08):0.003075932221,rouAeg1:0.01295481481):0.02506380726,(rhiSin1:0.009808292837,hipArm1:0.00731276467):1e-08):0.002423915466):0.002392226357):1e-08,(((((((lepWed1:1e-08,neoSch1:1e-08):1e-08,odoRosDiv1:0.002378447743):1e-08,((musFur1:0.002400948264,enhLut1:1e-08):0.002401658434,ailFul1:0.002408226419):1e-08):1e-08,(ailMel1:0.0049150733,ursMar1:1e-08):0.00240718198):1e-08,(canFam3:1e-08,lycPic1:1e-08):0.002419957175):1e-08,((felCat8:1e-08,aciJub1:0.002506413547):1e-08,(panTig1:0.002486244945,panPar1:1e-08):1e-08):0.01001540399):0.002377798241,(manPen1:0.005031963186,manJav1:0.002231595128):0.03045486412):1e-08):1e-08,((eriEur2:0.02571555758,sorAra2:0.06617838329):0.01032913904,conCri1:0.0319016403):1e-08):0.004849722713):1e-08,((((((((((((mm10:1e-08,musCar1:1e-08):0.01994612349,musPah1:0.002400354071):0.00249101552,rn6:0.002411916466):0.002468940058,merUng1:1e-08):1e-08,((criGri1:1e-08,mesAur1:1e-08):1e-08,micOch1:0.007393756182):1e-08):1e-08,nanGal1:0.004921616651):0.002339423092,jacJac1:0.02637328388):0.002515034465,(casCan1:0.004911685246,dipOrd2:0.007407097304):1e-08):1e-08,((hetGla2:0.004848904013,fukDam1:1e-08):1e-08,((chiLan1:0.004855280592,octDeg1:1e-08):2.465301739e-05,cavPor3:0.004904538385):1e-08):0.004883022864):1e-08,(speTri2:1e-08,marMar1:0.002436374881):0.004868620542):1e-08,(oryCun2:0.01679892156,ochPri3:0.01934601289):0.01187946935):1e-08,tupChi1:0.004879023614):1e-08):0.002434937474,((micMur3:0.004877637623,proCoq1:0.002424060489):1e-08,otoGar3:0.002422505761):1e-08):1e-08,tarSyr2:0.007665737547):0.00243004626,((calJac3:0.002420584635,aotNan1:1e-08):1e-08,(saiBol1:1e-08,cebCap1:1e-08):1e-08):1e-08):1e-08,(((((rheMac8:1e-08,macFas5:1e-08):1e-08,macNem1:1e-08):1e-08,(papAnu3:1e-08,(manLeu1:1e-08,cerAty1:1e-08):1e-08):1e-08):1e-08,chlSab2:1e-08):1e-08,((colAng1:1e-08,pilTep1:1e-08):1e-08,(nasLar1:1e-08,(rhiRox1:1e-08,rhiBie1:1e-08):1e-08):1e-08):1e-08):1e-08):1e-08,nomLeu3:1e-08):1e-08,ponAbe2:1e-08):1e-08,gorGor5:1e-08):1e-08,(panTro5:1e-08,panPan2:1e-08):0.002412399595,hg38:1e-08);
IL10	((((((((((((((phaCin1:0.1240595776,sarHar1:0.7256853864):1e-08,monDom5:0.1841355656):0.5397293742,((((loxAfr3:0.07560771529,triMan1:0.03626479901):0.02215345807,proCap2:0.09914634708):0.02957783055,(((chrAsi1:0.1385344034,echTel2:0.1882437494):0.00628383546,eleEdw1:0.1860424635):1e-08,oryAfe1:0.05356550505):1e-08):0.06408886567,(dasNov3:0.07828163243,choHof2:0.0854232151):0.02076365433):0.007438886924):1e-08,((((((((((((oviAri4:1e-08,oviCan1:0.01967091577):0.00547128846,capHir2:1e-08):0.005301474992,panHod1:0.01698686707):0.0280470707,(((bisBis1:0.01264449586,bosMut1:0.01429254482):1e-08,(bosInd1:1e-08,bosTau8:1e-08):0.007285675825):0.02665490413,bubBub1:0.02844205693):0.007438005647):0.01935656802,(odoVir1:0.02719906184,cerEla1:0.04081268594):0.01051564882):0.06293738252,(((((turTru3:0.01055228518,orcOrc1:0.005240055119):0.005273272019,delLeu1:1e-08):0.01066285826,lipVex1:0.01055508319):0.01054159312,phyCat1:0.02151138208):0.005242782314,(balAcu1:1e-08,balMys1:0.01056275371):1e-08):0.08664331847):0.004014464318,susScr11:0.1690955275):0.001632220203,(((camFer2:1e-08,camBac1:0.005432941305):1e-08,camDro1:1e-08):0.01090855979,vicPac2:0.006413642868):0.01621090867):0.0306425594,(((equCab3:0.00540787462,equPrz1:1e-08):1e-08,equAsi1:0.006026066751):0.03395418678,cerSim1:0.06356460589):1e-08):1e-08,((((((myoBra1:0.005499025112,myoLuc2:1e-08):0.01108605566,myoDav1:0.01654678018):0.005089936591,eptFus1:0.02259546776):0.02713800035,minNat1:0.1003920525):0.01496770868,desRot1:0.08589678782):1e-08,((pteAle1:0.005587264369,rouAeg1:0.02820263449):0.04657238089,(rhiSin1:0.05314485442,hipArm1:0.1076017934):0.03371867037):1e-08):0.01694494794):1e-08,(((((((lepWed1:0.005466448904,neoSch1:1e-08):0.005345678756,odoRosDiv1:0.01661263844):0.01109073233,((musFur1:0.00547649029,enhLut1:1e-08):0.005470290479,ailFul1:0.01116364334):0.01099217248):1e-08,(ailMel1:1e-08,ursMar1:1e-08):0.02236107984):0.01114221402,(canFam3:0.005571835942,lycPic1:0.005362284163):0.02310714888):0.01529116881,((felCat8:1e-08,aciJub1:0.005359299876):1e-08,(panTig1:1e-08,panPar1:0.005327798318):1e-08):0.08677151541):0.0701243513,(manPen1:1e-08,manJav1:0.02751816957):0.1070059185):0.007457022536):0.007173087471,((eriEur2:0.09725286525,sorAra2:0.1891286755):1e-08,conCri1:0.12787138):0.0131587718):0.003814096288):0.005690966292,((((((((((((mm10:0.01618615322,musCar1:1e-08):0.03323191495,musPah1:0.01090158245):0.03283103343,rn6:0.07115947149):0.01476176176,merUng1:0.05911092563):1e-08,((criGri1:0.03691712519,mesAur1:0.03584769732):0.01283873938,micOch1:0.03712959236):0.02550538643):0.1216908672,nanGal1:0.05206156039):0.04548972915,jacJac1:0.1111400798):0.04600539857,(casCan1:0.1407028579,dipOrd2:0.1322069345):0.01234383886):1e-08,((hetGla2:0.04780556701,fukDam1:0.05952094748):0.05469924104,((chiLan1:0.03123431819,octDeg1:0.08717583181):0.01920518599,cavPor3:0.04861080471):0.01601565775):0.0399561535):1e-08,(speTri2:0.005239532535,marMar1:0.006004591371):0.1325313845):0.02317363965,(oryCun2:0.09405738972,ochPri3:0.05995427862):0.06879885934):1e-08,tupChi1:0.1236327104):0.0259271961):1e-08,galVar1:0.07534569436):1e-08,((micMur3:0.03122498137,proCoq1:0.01331239727):1e-08,otoGar3:0.08842306871):0.02117827117):0.01675850576,tarSyr2:0.08589289624):0.03684624862,((calJac3:0.01112677822,aotNan1:0.01079518996):0.005390120015,(saiBol1:0.01116798351,cebCap1:0.01637478563):1e-08):0.04283933332):0.02866387456,(((((rheMac8:1e-08,macFas5:1e-08):1e-08,macNem1:1e-08):1e-08,(papAnu3:0.005485858285,(manLeu1:1e-08,cerAty1:1e-08):1e-08):1e-08):1e-08,chlSab2:1e-08):1e-08,((colAng1:1e-08,pilTep1:1e-08):0.005474201297,(nasLar1:0.01090455562,(rhiRox1:1e-08,rhiBie1:1e-08):1e-08):1e-08):0.01660734351):0.01418668436):0.02218578035,nomLeu3:0.02479501907):0.01984146139,ponAbe2:0.008518302068):1e-08,gorGor5:0.01106155705):1e-08,(panTro5:1e-08,panPan2:1e-08):0.005498273844,hg38:1e-08);
IL10RA	((((((((((((((phaCin1:0.1599586826,sarHar1:0.3123332808):0.02017593072,monDom5:0.2101845595):1.012765317,((((loxAfr3:0.1177112156,triMan1:0.118343824):0.01569601552,proCap2:0.2808941914):0.01485265712,(((chrAsi1:0.1862925681,echTel2:0.3871770107):0.02783063627,eleEdw1:0.4120776442):0.001205895121,oryAfe1:0.1995775803):0.00647137746):0.09532759653,(dasNov3:0.197059283,choHof2:0.12770623):0.07697593649):0.00659474697):0.01434785075,((((((((((((oviAri4:1e-08,oviCan1:0.02935940967):0.003752430577,capHir2:0.009410987653):0.0121388314,panHod1:0.0181811932):0.02445543637,(((bisBis1:0.005561600656,bosMut1:0.007387518345):1e-08,(bosInd1:1e-08,bosTau8:1e-08):1e-08):0.00798032678,bubBub1:0.02175955515):0.03699526409):0.02258585006,(odoVir1:0.01871768969,cerEla1:0.01095095496):0.01686569942):0.1590190756,(((((turTru3:0.001842798002,orcOrc1:0.001836203588):0.007759801791,delLeu1:0.008924342559):0.01380953218,lipVex1:0.0378325458):0.01548393113,phyCat1:0.01154658632):0.004013038078,(balAcu1:0.01728783405,balMys1:0.01050519128):0.01079683587):0.06948405144):0.02730700191,susScr11:0.1909126492):0.02353103376,(((camFer2:0.00377318666,camBac1:0.001887029459):0.001887524777,camDro1:1e-08):0.003382928074,vicPac2:0.003632535502):0.215942259):0.06566352334,(((equCab3:0.006032060112,equPrz1:1e-08):0.001896287434,equAsi1:0.00817011185):0.1336418744,cerSim1:0.07043012759):0.06083275219):0.0142943466,(((((myoBra1:0.03946911054,myoDav1:0.08410139465):0.0345013145,eptFus1:0.07091687239):0.1672046427,minNat1:0.1668944174):0.06060500319,desRot1:0.1447695081):0.02707738684,(((pteAle1:1e-08,pteVam2:1e-08):0.03777130594,rouAeg1:0.0748694303):0.0946048427,(rhiSin1:0.0795476577,hipArm1:0.1665709392):0.03050056023):0.008491957392):0.04466440441):1e-08,(((((((lepWed1:0.01093571809,neoSch1:0.006504494076):0.02391561085,odoRosDiv1:0.03601837705):0.03083465266,((musFur1:0.03538413849,enhLut1:0.01370464198):0.05336251178,ailFul1:0.06361266993):0.0232942618):0.01548966665,(ailMel1:0.02689234183,ursMar1:0.02708037205):0.03832638125):0.02713205491,(canFam3:0.005185197656,lycPic1:0.004819693799):0.1408186675):0.03078051275,((felCat8:0.0123844039,aciJub1:0.01431956317):0.001825768282,(panTig1:0.003870170414,panPar1:0.003778925806):0.00760771823):0.1933092962):0.0764450695,(manPen1:0.03260616508,manJav1:0.01489730756):0.2220758597):0.00801651632):0.01500907859,((eriEur2:0.3886042135,sorAra2:0.5168068085):0.008272652037,conCri1:0.2465891412):0.06137945696):0.01857280443):0.02852498799,((((((((((((mm10:0.01726199075,musCar1:0.03621470384):0.04547274164,musPah1:0.05686472865):0.07273502528,rn6:0.1329281224):0.06611022403,merUng1:0.1605516912):0.06014231253,((criGri1:0.06405721074,mesAur1:0.06407212791):0.05535937017,micOch1:0.1273033297):0.06901398474):0.2411808478,nanGal1:0.2216343797):0.06669596046,jacJac1:0.2964523716):0.1139354065,(casCan1:0.1754653551,dipOrd2:0.4270468334):0.07288874706):0.03708361359,((hetGla2:0.07278558178,fukDam1:0.1012113976):0.05984712973,((chiLan1:0.07696765078,octDeg1:0.1854274786):0.0167674368,cavPor3:0.1769287548):0.03373128647):0.207847715):0.01020403079,(speTri2:0.0268950854,marMar1:0.02960153817):0.2128441545):0.03216187453,ochPri3:0.5723802341):0.008609427369,tupChi1:0.2816815087):0.009932543327):0.01136114163,galVar1:0.165352885):0.03856258608,((micMur3:0.07084761875,proCoq1:0.04970881396):0.07747070365,otoGar3:0.2208932096):0.03905873083):0.005320434735,tarSyr2:0.1804895207):0.08585717382,((calJac3:0.03159642731,aotNan1:0.02459105245):1e-08,(saiBol1:0.0254837979,cebCap1:0.04184731397):0.01434892382):0.07263877844):0.03708858827,(((((rheMac8:0.005616653505,macFas5:1e-08):0.00185643933,macNem1:0.005584950978):0.007554335549,(papAnu3:0.006802467971,(manLeu1:0.003743776846,cerAty1:1e-08):0.002870452976):0.001600549722):0.003759464707,chlSab2:0.009445307613):0.002065537935,((colAng1:0.005686769618,pilTep1:0.01329852387):0.003612558588,(nasLar1:0.003970474997,(rhiRox1:1e-08,rhiBie1:0.001880471062):1e-08):0.005821511841):0.005613291482):0.02562476373):0.01587914182,nomLeu3:0.03320384845):1e-08,ponAbe2:0.02535350745):0.02051150991,gorGor5:0.01545907854):1e-08,(panTro5:0.001862217066,panPan2:1e-08):0.007109195915,hg38:0.005974337174);
IL10RB	((((((((((((((phaCin1:0.1882933075,monDom5:0.2099211064):0.2469786758,ornAna2:0.6413525667):0.4232365518,((((loxAfr3:0.04484922782,triMan1:0.06403711448):0.03598222466,proCap2:0.209755707):0.04211281556,(((chrAsi1:0.1906859966,echTel2:0.2422696781):0.03917435544,eleEdw1:0.2876970763):0.05118978419,oryAfe1:0.07335472788):0.00780490452):0.08328970978,(dasNov3:0.164074256,choHof2:0.0910155886):0.03080390453):0.009342686708):0.0321159219,((((((((((((oviAri4:1e-08,oviCan1:1e-08):1e-08,capHir2:0.01031692091):1e-08,panHod1:0.01083071411):0.02387189669,(((bisBis1:0.003385881967,bosMut1:1e-08):0.003384531139,(bosInd1:1e-08,bosTau8:1e-08):0.01046222753):0.01052117398,bubBub1:0.01731904686):0.007946687026):0.009034880217,(odoVir1:0.02946751191,cerEla1:0.01887919954):0.01554406406):0.1039212253,(((((turTru3:0.003632778558,orcOrc1:0.003503392506):0.003606698492,delLeu1:0.01796799593):0.003592664681,lipVex1:0.01423894191):0.01857669096,phyCat1:0.01125532959):0.008655206654,(balAcu1:0.01012917172,balMys1:0.0193514787):0.03780675963):0.05110607431):0.02929814869,susScr11:0.1384901907):0.03445225774,(((camFer2:0.003672672146,camBac1:1e-08):1e-08,camDro1:1e-08):0.003783162987,vicPac2:0.01217839213):0.08233243631):0.05004177663,(((equCab3:1e-08,equPrz1:0.01837743341):0.004546097695,equAsi1:0.006147769839):0.1069744973,cerSim1:0.06135458566):0.07051795766):1e-08,(((((myoBra1:0.02031478098,myoDav1:0.08518817132):0.08506625323,eptFus1:0.09547715247):0.105089473,minNat1:0.1031097698):0.03584255644,desRot1:0.2672264968):0.02990693953,((pteAle1:0.01433599076,rouAeg1:0.09890967867):0.06019739446,(rhiSin1:0.09384202587,hipArm1:0.2166975435):0.05251591224):0.00689945004):0.06180653492):1e-08,(((((((lepWed1:0.01808332827,neoSch1:1e-08):0.0133704737,odoRosDiv1:0.02915197133):0.006719440342,((musFur1:0.0456296126,enhLut1:0.02529809847):0.0305450302,ailFul1:0.03493668874):0.03130008185):0.006174658105,(ailMel1:0.04529814133,ursMar1:0.02586044209):0.02681163643):0.02433943517,(canFam3:0.107207591,lycPic1:0.1976053206):1e-08):0.01016542167,((felCat8:0.00370591143,aciJub1:0.0154446897):0.003712103391,(panTig1:1e-08,panPar1:1e-08):0.01782361349):0.06042949038):0.0556949406,(manPen1:0.0243795006,manJav1:0.00969533096):0.1199124631):0.01966557104):0.001152926688,((eriEur2:0.473225794,sorAra2:0.6088850363):0.02000953202,conCri1:0.3085900916):0.08918143674):0.0595836865):0.01461042977,((((((((((((mm10:0.04828396948,musCar1:0.02255357262):0.03121858594,musPah1:0.03472059261):0.06791745191,rn6:0.06774289658):0.05417418067,merUng1:0.2206973469):1e-08,((criGri1:0.09437552491,mesAur1:0.1489242493):0.0914386734,micOch1:0.1186869687):0.02063016994):0.1281657873,nanGal1:0.1656685693):0.02684797847,jacJac1:0.1625609885):0.05510960311,(casCan1:0.1006096075,dipOrd2:0.3497855926):0.02896958277):0.004224255876,((hetGla2:0.0640413788,fukDam1:0.05405799542):0.04447897267,((chiLan1:0.09997560046,octDeg1:0.1087083927):0.007781990348,cavPor3:0.09335972959):0.03819892852):0.1183164813):1e-08,(speTri2:1e-08,marMar1:0.02459007088):0.1811569096):0.03574364557,(oryCun2:0.08235557154,ochPri3:0.1907508878):0.07537633571):0.001351922538,tupChi1:0.2488533062):0.01040698819):0.01052583015,galVar1:0.1536997208):0.0184192932,((micMur3:0.04096660003,proCoq1:0.06455416373):0.03777123849,otoGar3:0.1343384695):0.0207463099):0.005387697834,tarSyr2:0.1258461549):0.04082086802,((calJac3:0.02876054062,aotNan1:1e-08):1e-08,(saiBol1:0.02502461949,cebCap1:0.01402913426):0.003350514907):0.05139706467):0.02178302541,(((((rheMac8:0.003431813902,macFas5:0.003551568858):1e-08,macNem1:1e-08):0.003444410603,(papAnu3:0.003451332756,(manLeu1:0.006918048769,cerAty1:1e-08):1e-08):1e-08):1e-08,chlSab2:0.01042101006):0.003681543782,(colAng1:0.01052331013,(nasLar1:1e-08,(rhiRox1:1e-08,rhiBie1:0.003455636533):1e-08):0.006898187818):0.006930791222):0.0183987898):0.02153581009,nomLeu3:0.006958669774):0.004680081592,ponAbe2:0.0156729733):0.009335910565,gorGor5:0.006966800276):1e-08,(panTro5:1e-08,panPan2:1e-08):0.00347581357,hg38:1e-08);
IL11	(((((((((((((phaCin1:0.01313401725,sarHar1:0.1490552594):0.3964251271,((((loxAfr3:0.04183694542,triMan1:0.03224378527):0.007306191266,proCap2:0.06659177414):0.02236718252,(((chrAsi1:0.02558233922,echTel2:0.295878673):0.03035874427,eleEdw1:0.03481369675):0.01057557033,oryAfe1:0.08163552219):1e-08):0.04147657546,(dasNov3:0.08826737911,choHof2:0.1737086521):0.02470077357):0.008398845478):1e-08,((((((((((((oviAri4:0.02375506496,oviCan1:1e-08):0.03964921261,capHir2:1e-08):0.528083747,panHod1:0.00612289205):1e-08,(((bisBis1:0.727034948,bosMut1:1e-08):1e-08,(bosInd1:1e-08,bosTau8:1e-08):1e-08):1e-08,bubBub1:0.005796198062):1e-08):1e-08,(odoVir1:1e-08,cerEla1:0.02170758823):1e-08):0.569536476,((((orcOrc1:0.006471202449,delLeu1:1e-08):1e-08,lipVex1:0.006488406506):0.006375836248,phyCat1:0.006560000208):1e-08,(balAcu1:0.01319365714,balMys1:0.01323483051):0.006561575024):0.01963914036):1e-08,susScr11:0.01944294791):1e-08,(((camFer2:1e-08,camBac1:1e-08):0.006361732106,camDro1:1e-08):1e-08,vicPac2:0.01931603009):0.01294219568):1e-08,((equCab3:1e-08,equAsi1:1e-08):0.01985996851,cerSim1:0.0125154358):0.03322679302):1e-08,(((((myoBra1:3.510769282,myoDav1:1e-08):1e-08,eptFus1:0.01294592615):0.01292701265,minNat1:0.01316123595):1e-08,desRot1:0.02604775055):1e-08,(((pteAle1:1e-08,pteVam2:1e-08):1e-08,rouAeg1:1e-08):1e-08,(rhiSin1:0.03331049327,hipArm1:0.01266646821):0.01304086396):0.006402711037):1e-08):1e-08,(((((odoRosDiv1:1e-08,((musFur1:1e-08,enhLut1:0.01286282613):1e-08,ailFul1:0.006415346699):1e-08):1e-08,(ailMel1:1e-08,ursMar1:0.006488399867):1e-08):1e-08,(canFam3:1e-08,lycPic1:1e-08):1e-08):1e-08,((felCat8:1e-08,aciJub1:0.01536050441):1e-08,(panTig1:0.160152904,panPar1:1e-08):1e-08):1e-08):1e-08,(manPen1:0.01411370473,manJav1:1e-08):0.09275859503):1e-08):0.006770539422,((eriEur2:0.06636734406,sorAra2:0.1383341579):0.005163737643,conCri1:0.2326341883):1e-08):0.01782807907):0.01577328351,((((((((((((mm10:0.005849768196,musCar1:0.01171425694):0.007384666363,musPah1:0.02215096254):0.003836474677,rn6:0.02163812467):0.02259012126,merUng1:0.02930112659):1e-08,((criGri1:0.01145035292,mesAur1:0.01196636224):0.01120772189,micOch1:0.01849202053):0.01457791788):0.04166769728,nanGal1:0.06633924573):0.001959361702,jacJac1:0.03669271026):0.008044431042,dipOrd2:0.1340087548):0.05750202424,((hetGla2:0.02651087641,fukDam1:0.3831452621):0.03560860295,((chiLan1:0.006380947993,octDeg1:0.06717403519):1e-08,cavPor3:0.0252841168):0.007217047663):0.0666481161):1e-08,(speTri2:1e-08,marMar1:1e-08):0.07384089501):1e-08,ochPri3:0.06627124802):1e-08,tupChi1:0.1804057189):1e-08):1e-08,galVar1:0.02576071034):0.007519566338,((micMur3:0.006430436317,proCoq1:0.006414716842):0.006386045867,otoGar3:0.03397444514):0.01204456705):0.01072162966,tarSyr2:0.09092320801):0.02323449207,((calJac3:0.006328497196,aotNan1:0.01915662976):1e-08,(saiBol1:0.006320904685,cebCap1:0.02583486563):0.006398922095):0.006349623993):1e-08,((((rheMac8:1e-08,macNem1:1e-08):1e-08,(papAnu3:0.006073919206,(manLeu1:0.006687356581,cerAty1:1e-08):1e-08):1e-08):1e-08,chlSab2:1e-08):1e-08,((colAng1:1e-08,pilTep1:0.006007513139):1e-08,(rhiRox1:1e-08,rhiBie1:1e-08):1e-08):0.02448159641):0.07025744857):0.006334720832,nomLeu3:1e-08):1e-08,ponAbe2:1e-08):1e-08,gorGor5:0.006361341646):1e-08,(panTro5:1e-08,panPan2:1e-08):1e-08,hg38:1e-08);
IL11RA	(((((((((((((phaCin1:0.02615010419,sarHar1:0.1161232351):0.01093512571,monDom5:0.06750651415):0.5912591998,((((loxAfr3:0.02570299404,triMan1:0.04275092742):0.003176911842,proCap2:0.04145953595):0.03710030787,(((chrAsi1:0.06566585258,echTel2:0.2986645755):0.02369693226,eleEdw1:0.1071043005):0.01303249457,oryAfe1:0.1816200506):1e-08):0.1206785757,(dasNov3:0.04434135784,choHof2:0.09568558772):0.0302829525):0.004302561693):0.007792955518,((((((((((((oviAri4:0.00301199865,oviCan1:0.007564582573):0.006014405073,capHir2:0.00601994527):1e-08,panHod1:0.006007929395):0.01262434263,(((bisBis1:0.003005751447,bosMut1:0.003016469125):1e-08,(bosInd1:1e-08,bosTau8:1e-08):1e-08):0.009136115634,bubBub1:1e-08):0.01194844594):0.01566510667,(odoVir1:0.009211330839,cerEla1:0.006037493221):0.01058359222):0.04006626199,(((((turTru3:0.006649266469,orcOrc1:1.271342362e-05):0.003054134588,delLeu1:0.003072578649):0.003064807055,lipVex1:0.009310720619):0.003166502548,phyCat1:0.006173695476):1e-08,(balAcu1:0.00307597112,balMys1:1e-08):1e-08):0.0148948558):0.002624689375,susScr11:0.02831891224):1e-08,(((camFer2:1e-08,camBac1:1e-08):0.003019883019,camDro1:0.003036828505):0.003075072415,vicPac2:0.006084324978):0.02074548943):0.01080617409,(((equCab3:1e-08,equPrz1:1e-08):1e-08,equAsi1:1e-08):0.02570868951,cerSim1:0.02267029066):0.01263936659):1e-08,((((((myoBra1:0.00622226117,myoLuc2:0.003080600182):0.006280375985,myoDav1:0.003118409821):0.009404765911,eptFus1:0.01240393235):0.02119660639,minNat1:0.009876436739):0.005949044777,desRot1:0.04458409934):0.01022165875,(((pteAle1:1e-08,pteVam2:1e-08):0.007666478512,rouAeg1:0.02059395055):0.0612794668,(rhiSin1:0.02208852694,hipArm1:0.009069304243):0.03280447942):1e-08):0.006496168087):0.003114826236,(((((((lepWed1:0.009271964028,neoSch1:0.003105117702):0.006245632565,odoRosDiv1:0.009482044936):0.009390573768,((musFur1:0.01351601941,enhLut1:0.01302174379):0.02939732883,ailFul1:0.01048625281):0.01222796587):1e-08,(ailMel1:0.01894866217,ursMar1:0.003165514627):0.01249359356):0.008332999051,(canFam3:1e-08,lycPic1:0.003079084718):0.0347195443):0.008292074482,((felCat8:1e-08,aciJub1:0.006132674689):1e-08,(panTig1:0.003058736813,panPar1:0.003058834638):1e-08):0.02227350642):0.01326147347,(manPen1:0.01401537989,manJav1:0.0009374607515):0.09874724363):1e-08):0.008498334389,((eriEur2:0.1095562412,sorAra2:0.1627212463):0.00203846556,conCri1:0.04653971239):0.0189637972):0.01443593207):0.01407956239,(((((((((((mm10:0.006593814638,musPah1:0.01524749445):0.01028506663,rn6:0.04801647691):0.0218580471,merUng1:0.07873356993):0.006299078142,((criGri1:0.03547639499,mesAur1:0.03063104382):0.02352826431,micOch1:0.06726951921):0.01207865678):0.04384076604,nanGal1:0.06733849256):0.03277586404,jacJac1:0.06772383012):0.03667698614,(casCan1:0.05624709102,dipOrd2:0.1853671505):0.01737880336):0.01868740295,((hetGla2:0.0312442085,fukDam1:0.1211472123):0.1198793595,((chiLan1:0.04280923823,octDeg1:0.09937108303):0.005151447553,cavPor3:0.05140524495):0.001021241715):0.1078440251):0.0056185913,(speTri2:0.008526237953,marMar1:0.00918097723):0.0605909859):0.03284211119,(oryCun2:0.1014821295,ochPri3:0.1190486124):0.03457447722):1e-08,tupChi1:0.1625094154):0.01617073653):0.002661480829,galVar1:0.06725037495):0.003320350893,((micMur3:0.02234382788,proCoq1:0.01247396994):0.01109551412,otoGar3:0.06679657163):0.01536146985):0.006209287985,tarSyr2:0.06408689597):0.03820838351,((calJac3:0.02118538945,aotNan1:0.01527774467):1e-08,(saiBol1:0.00605594192,cebCap1:0.00886738536):1e-08):0.04542552414):0.005166189841,(((((rheMac8:1e-08,macFas5:1e-08):1e-08,macNem1:0.002942134617):1e-08,(papAnu3:1e-08,(manLeu1:1e-08,cerAty1:1e-08):1e-08):1e-08):0.002964165479,chlSab2:0.002960510637):0.002967300575,((colAng1:1e-08,pilTep1:0.00592346117):1e-08,(nasLar1:1e-08,(rhiRox1:1e-08,rhiBie1:1e-08):1e-08):0.002957538207):0.002959533369):0.02504711831):0.003116122658,ponAbe2:0.004017328794):1e-08,gorGor5:0.008452630186):1e-08,(panTro5:1e-08,panPan2:0.003019819386):0.00356629692,hg38:0.008465472184);
IL12A	((((((((((((((phaCin1:0.08973846526,sarHar1:0.3242520779):0.006277457901,monDom5:0.345188885):0.6278949998,((((loxAfr3:0.08473818525,triMan1:0.0642014991):0.04730965328,proCap2:0.530927142):1e-08,(((chrAsi1:0.114493579,echTel2:0.1356648223):0.0260599423,eleEdw1:0.2282380238):0.02324764393,oryAfe1:0.140558443):1e-08):0.04398361328,(dasNov3:0.3030147701,choHof2:0.09928148965):0.05833942782):1e-08):1e-08,((((((((((((oviAri4:1e-08,oviCan1:1e-08):0.004302643837,capHir2:0.004335554042):0.004324826152,panHod1:1e-08):0.009951494598,(((bisBis1:1e-08,bosMut1:1e-08):0.004506457083,(bosInd1:1e-08,bosTau8:1e-08):1e-08):0.01792782432,bubBub1:0.008808149202):0.02244265066):0.0107834649,cerEla1:0.02387064982):0.08826035609,(((((turTru3:0.008433504036,orcOrc1:1e-08):0.01243331069,delLeu1:0.01925842187):0.02313623525,lipVex1:0.02531722818):0.007823814034,phyCat1:0.01726163617):1e-08,(balAcu1:0.01241176252,balMys1:0.02626101439):0.009399230827):0.07535034844):0.01853815885,susScr11:0.1034745438):1e-08,(((camFer2:1e-08,camBac1:1e-08):1e-08,camDro1:1e-08):0.012105525,vicPac2:0.01025098894):0.06173502276):0.08066523706,(((equCab3:1e-08,equPrz1:1e-08):0.01236466993,equAsi1:0.004723642875):0.04884218725,cerSim1:0.04897347307):0.05583464478):0.0048057289,((((((myoBra1:0.06176257651,myoLuc2:0.003883004865):0.01648131159,myoDav1:0.05794898037):0.04412509998,eptFus1:0.09364186289):0.04877716571,minNat1:0.1249075482):0.0939484422,desRot1:0.2002814719):0.01846806265,(((pteAle1:1e-08,pteVam2:0.004201446988):0.01559305136,rouAeg1:0.04252760106):0.07896855449,(rhiSin1:0.09401359048,hipArm1:0.06213524071):0.03197851015):0.01537847233):0.03739990739):0.006120585547,(((((((lepWed1:1e-08,neoSch1:0.004150779078):0.01670809164,odoRosDiv1:0.01335989235):0.01233733879,((musFur1:0.02071914265,enhLut1:0.0173582407):0.04370463421,ailFul1:0.03072374453):1e-08):1e-08,(ailMel1:0.023788654,ursMar1:0.02234049402):0.02148154723):1e-08,(canFam3:1e-08,lycPic1:0.007951095832):0.05738206798):0.02889939725,((felCat8:1e-08,aciJub1:1e-08):1e-08,(panTig1:0.004022350455,panPar1:0.008092921711):0.004027693398):0.04789339975):0.07763718863,(manPen1:0.02755346475,manJav1:0.005616036901):0.2090754298):0.006173835944):0.01600862166,((eriEur2:0.5042848548,sorAra2:0.9078236798):1e-08,conCri1:0.6532790651):0.08123355575):0.01423338508):0.02695524703,((((((((((((mm10:0.01282831333,musCar1:0.01987941762):0.02727917652,musPah1:0.03862719493):0.03918784658,rn6:0.101815655):0.1449941957,merUng1:0.2885873808):0.07301361507,((criGri1:0.05579355835,mesAur1:0.07375029649):0.06711056035,micOch1:0.245026789):0.04896116152):0.1041284108,nanGal1:0.1892992151):0.1236465162,jacJac1:0.2513139644):0.09910629762,(casCan1:0.1749959695,dipOrd2:0.4954143678):1e-08):0.03437997715,((hetGla2:0.09332730795,fukDam1:0.1586586417):0.02344464157,((chiLan1:0.1799123148,octDeg1:0.1459384086):0.046653839,cavPor3:0.2089025534):0.07513738907):0.1263018011):1e-08,(speTri2:0.001816005455,marMar1:0.02293848134):0.6059271178):0.03693143783,(oryCun2:0.1007499939,ochPri3:0.1070445634):0.1454131082):0.03055384302,tupChi1:0.2189302424):1e-08):0.0117136026,galVar1:0.1067788246):0.03364547731,((micMur3:0.09144129646,proCoq1:0.02817975441):0.0241213012,otoGar3:0.321047373):0.04133920098):0.009520109448,tarSyr2:0.1356543899):0.04123498321,((calJac3:0.02638196199,aotNan1:0.01732250253):1e-08,(saiBol1:0.03058689744,cebCap1:0.01747026334):0.008717175018):0.04035090763):0.004246677363,(((((rheMac8:1e-08,macFas5:0.004341811646):1e-08,macNem1:1e-08):0.01314317849,(papAnu3:0.004247346477,(manLeu1:1e-08,cerAty1:1e-08):1e-08):0.008634303973):0.004312249737,chlSab2:0.01286293133):0.008458774624,((colAng1:0.008580184686,pilTep1:0.004312303138):1e-08,(nasLar1:0.02325579366,(rhiRox1:0.004233255228,rhiBie1:1e-08):1e-08):0.01773847):0.004384932198):0.04037881313):1e-08,nomLeu3:0.005295930766):1e-08,ponAbe2:0.008526237326):0.004258572724,gorGor5:0.008514846512):1e-08,(panTro5:1e-08,panPan2:1e-08):0.004243153861,hg38:1e-08);
IL12B	(((((((((((((((phaCin1:0.07347494446,sarHar1:0.06472811415):0.04707577837,monDom5:0.2059989136):0.1626039949,ornAna2:0.4280741229):0.2779262488,((((loxAfr3:0.04645831963,triMan1:0.04364337918):0.006578319095,proCap2:0.08108435708):0.01188018118,(((chrAsi1:0.1262084274,echTel2:0.1719579847):1e-08,eleEdw1:0.2184987276):0.01056559563,oryAfe1:0.07151384617):0.002952203344):0.04989446946,(dasNov3:0.1964465369,choHof2:0.1027764487):0.02016988207):1e-08):0.01538924223,((((((((((((oviAri4:0.003637248663,oviCan1:0.007646248486):1e-08,capHir2:0.003583146525):1e-08,panHod1:0.007218382669):0.02229068906,(((bisBis1:0.007266353458,bosMut1:1e-08):1e-08,(bosInd1:1e-08,bosTau8:1e-08):0.00728953647):0.00724202587,bubBub1:0.01091091308):0.0109349972):0.008773471709,(odoVir1:0.01448777054,cerEla1:0.009760524175):0.01499478984):0.03745059116,(((((turTru3:0.003593154866,orcOrc1:1e-08):0.008655141952,delLeu1:0.01328969457):0.01469442503,lipVex1:0.02021763303):0.01176751709,phyCat1:0.008113104869):0.003645777364,(balAcu1:0.01438781456,balMys1:1e-08):0.006113777185):0.0152461076):1e-08,susScr11:0.1065773194):0.003812249744,(((camFer2:1e-08,camBac1:0.003612467906):1e-08,camDro1:0.007262307665):0.01173135429,vicPac2:0.005625442979):0.06439308224):0.02671761455,(((equCab3:1e-08,equPrz1:0.007075469056):0.003607076792,equAsi1:0.01052338322):0.06076837031,cerSim1:0.03940532642):0.02363999682):0.006668622814,((((((myoBra1:1e-08,myoLuc2:0.00367594088):0.02525553527,myoDav1:0.02441752245):0.03823765067,eptFus1:0.02621487665):0.02514035741,minNat1:0.08301134755):0.03030782228,desRot1:0.1108729451):1e-08,(((pteAle1:0.007144715923,pteVam2:0.003559934339):0.01539936281,rouAeg1:0.02197866344):0.03113235051,(rhiSin1:0.1211151575,hipArm1:0.07559984601):0.03412067911):0.005391253548):0.01940511218):0.008084949717,(((((((lepWed1:1e-08,neoSch1:0.003522325225):1e-08,odoRosDiv1:0.0106647856):0.01482340568,((musFur1:0.02150360321,enhLut1:0.0255932327):0.02741230751,ailFul1:0.04129486385):0.004282634977):0.006629475175,(ailMel1:0.03107405174,ursMar1:0.006326206943):0.05096038204):0.01899700833,(canFam3:1e-08,lycPic1:1e-08):0.01736482286):0.02395557726,((felCat8:1e-08,aciJub1:0.01400026938):1e-08,(panTig1:0.003484460362,panPar1:1e-08):0.003527334896):0.03600852685):0.05355728281,(manPen1:0.003452023946,manJav1:0.01834168819):0.1095339279):0.007156774047):0.002135429962,((eriEur2:0.214478712,sorAra2:0.3195374219):0.07178456218,conCri1:0.227621349):0.08933023345):0.01016923776):0.007704713013,((((((((((((mm10:0.01379556357,musCar1:1e-08):0.003264565363,musPah1:0.0104976395):0.04053051701,rn6:0.04198332788):0.09767788233,merUng1:0.3205545621):0.1098545909,((criGri1:0.05014116006,mesAur1:0.05527959219):0.06201091989,micOch1:0.1753361221):0.02953745016):0.1579865795,nanGal1:0.1334848818):0.05933407813,jacJac1:0.2296567198):0.04301657465,(casCan1:0.1214376702,dipOrd2:0.3697339458):1e-08):0.05489888186,((hetGla2:0.02122338231,fukDam1:0.1355655943):0.0563335785,((chiLan1:0.05908593147,octDeg1:0.1466277375):0.01381456408,cavPor3:0.1731996852):0.03041653191):0.06710271492):0.003945090247,(speTri2:0.01544507071,marMar1:0.01852818604):0.2195206165):0.02271709362,(oryCun2:0.1219500767,ochPri3:0.08372928225):0.04701576832):0.005065307101,tupChi1:0.1336535155):0.004276347799):0.0119460895,galVar1:0.05074710774):0.03416028848,((micMur3:0.09110858165,proCoq1:0.05140054675):0.02894273918,otoGar3:0.1518734775):0.05045929124):0.01054623038,tarSyr2:0.1443207555):0.05181271272,((calJac3:0.03326816104,aotNan1:0.02508152254):0.005652632381,(saiBol1:0.006896475685,cebCap1:0.02211632771):0.01029700027):0.05365971421):0.008004682157,(((((rheMac8:1e-08,macFas5:1e-08):1e-08,macNem1:1e-08):0.007133225252,(papAnu3:0.007177957286,(manLeu1:0.007159163053,cerAty1:0.003562048871):1e-08):1e-08):1e-08,chlSab2:0.007165686367):1e-08,((colAng1:0.007242967339,pilTep1:0.003546411829):0.01079968982,(nasLar1:0.003619472517,(rhiRox1:0.003593635915,rhiBie1:0.003605887088):0.003578875593):0.003587665712):1e-08):0.02387428338):0.003923189284,nomLeu3:0.02648276159):1e-08,ponAbe2:0.01338656488):0.008359181244,gorGor5:0.007106105998):1e-08,(panTro5:1e-08,panPan2:0.003531661271):0.007120010791,hg38:1e-08);
IL12RB1	(((((((((((((((phaCin1:0.2902008322,sarHar1:0.9284800851):0.07488671505,monDom5:0.2138536326):0.5990477213,ornAna2:0.4872566519):0.6951584277,((((loxAfr3:0.07669687995,triMan1:0.07008847248):0.02675047232,proCap2:0.1586311575):0.0496369138,(((chrAsi1:0.2397430363,echTel2:0.2698087747):0.0502152027,eleEdw1:0.4023088301):0.0190288153,oryAfe1:0.2105916829):0.02627847322):0.2043737626,choHof2:0.3795402523):0.01604707331):0.07602255452,((((((((((((oviAri4:0.007432185678,oviCan1:0.005464915246):0.01744114863,capHir2:0.02423228747):0.004988193899,panHod1:0.02389139563):0.02447446875,(((bisBis1:0.001529967091,bosMut1:1e-08):1e-08,(bosInd1:1e-08,bosTau8:0.003203842871):0.001530312572):0.01246950904,bubBub1:0.004521647788):0.01491817194):0.01636300322,(odoVir1:0.03841845094,cerEla1:0.0295204788):0.02216918351):0.08159513759,(((((turTru3:0.003266953231,orcOrc1:0.009863966813):0.01650548689,delLeu1:0.008351395033):0.006710664918,lipVex1:0.02010632869):0.01852169792,phyCat1:0.01985248764):0.0044263254,(balAcu1:0.01660764644,balMys1:0.02507769835):0.009214279615):0.06295242292):0.02007457171,susScr11:0.1486352366):0.01871030078,(((camFer2:1e-08,camBac1:1e-08):0.001581873282,camDro1:0.003143847779):0.01299605134,vicPac2:0.01116660255):0.07249846518):0.04616907927,(((equCab3:1e-08,equPrz1:1e-08):1e-08,equAsi1:0.0193462549):0.1618287522,cerSim1:0.1042705971):0.09000642643):0.00699186486,((((((myoBra1:0.01036705151,myoLuc2:0.01878972901):0.023936867,myoDav1:0.0954170318):0.06898145021,eptFus1:0.09865514803):0.08217677714,minNat1:0.1249178882):0.03460599067,desRot1:0.1701485874):0.05790756192,(((pteAle1:0.002399405991,pteVam2:0.008839912091):0.02746650653,rouAeg1:0.0489293464):0.1002619752,(rhiSin1:0.1822058561,hipArm1:0.1132782279):0.04254053103):0.02662145061):0.06194543773):0.006237971305,(((((((lepWed1:0.009789661929,neoSch1:0.004788108492):0.02906909037,odoRosDiv1:0.0130792977):0.03954850078,((musFur1:0.02165789832,enhLut1:0.03073640568):0.05141584528,ailFul1:0.07203144111):0.02023732438):0.01527020211,(ailMel1:0.0283275695,ursMar1:0.01968363874):0.09464244323):0.03383263584,(canFam3:0.008355073248,lycPic1:0.00294170241):0.08779602473):0.03313936791,((felCat8:0.01036252316,aciJub1:0.05315206919):1e-08,(panTig1:0.004788235755,panPar1:0.001590767744):0.003752445105):0.1601839078):0.09679127736,manJav1:0.1991787185):1e-08):0.0578459591,((eriEur2:1.038627064,sorAra2:0.733079875):0.09687528889,conCri1:0.389267696):0.122797816):0.0383192058):0.04469527853,((((((((((((mm10:0.026105396,musCar1:0.02436525221):0.007484477061,musPah1:0.05976804195):0.06131760508,rn6:0.09519321213):0.2066302216,merUng1:0.3126053573):0.026427669,((criGri1:0.08992481023,mesAur1:0.08466099035):0.05232920224,micOch1:0.1864019021):0.04487540135):0.1793575315,nanGal1:0.2766678884):0.1225708333,jacJac1:0.4823284961):0.1023127623,(casCan1:0.1525686175,dipOrd2:7.159579928e-06):0.5329637576):0.02971575973,((hetGla2:0.1151358672,fukDam1:0.2309811422):0.1055370158,((chiLan1:0.2139938438,octDeg1:0.2313965189):0.03273479617,cavPor3:0.2936164424):0.04682478323):0.3532032371):0.03462559965,(speTri2:0.03870045057,marMar1:0.02356020448):0.6382674188):0.03299099273,ochPri3:0.5277120535):0.03770537329,tupChi1:0.4133386958):0.0201049077):0.0313326332,galVar1:0.1660502823):0.04334120383,((micMur3:0.3714252722,proCoq1:0.05867629496):0.07898427193,otoGar3:0.1876534361):0.04635939087):1e-08,tarSyr2:0.8216826078):0.1126473321,((calJac3:0.0629205541,aotNan1:0.03369827962):0.002654722275,(saiBol1:0.06387211888,cebCap1:0.06501598732):0.003725301747):0.07413918702):0.01941616411,(((((rheMac8:1e-08,macFas5:0.001629002597):1e-08,macNem1:0.003268155566):0.004504627386,(papAnu3:0.003875330229,(manLeu1:0.004296996127,cerAty1:0.05659844498):1e-08):0.002063848066):0.003256771134,chlSab2:0.01535183246):0.007428517576,((colAng1:0.01195409947,pilTep1:0.01356063569):0.001820877257,(nasLar1:0.002383667203,(rhiRox1:1e-08,rhiBie1:0.003271829375):0.005377859709):0.007195781369):0.006233371768):0.02147483226):0.01824434135,nomLeu3:0.01888760594):1e-08,ponAbe2:0.0489784795):0.005362565542,gorGor5:0.003310183613):1e-08,(panTro5:0.00164528153,panPan2:0.001648803791):0.001647337967,hg38:0.006617270402);
IL12RB2	((((((((((((((phaCin1:0.1521327708,sarHar1:0.1951358723):0.1232115692,monDom5:0.2741641801):0.3247882247,ornAna2:0.9257198648):0.4649831705,((((loxAfr3:0.06772956776,triMan1:0.05284375468):0.007499958742,proCap2:0.1924004025):0.04301271423,(((chrAsi1:0.159823845,echTel2:0.3357268631):0.01295939884,eleEdw1:0.3010918136):0.02012500501,oryAfe1:0.1596279353):0.007465214857):0.05329489653,(dasNov3:0.1669357344,choHof2:0.08583249164):0.05078421396):0.004700769691):0.01290589884,((((((((((((oviAri4:0.002627172338,oviCan1:1e-08):0.0048936955,capHir2:0.008398903611):0.01512615492,panHod1:0.02879235417):0.0191281296,((bisBis1:1e-08,bosMut1:1e-08):0.002607439082,(bosInd1:1e-08,bosTau8:0.001316955773):0.002640472606):0.02115098905):0.005188244529,(odoVir1:0.0156794606,cerEla1:0.006828141543):0.02827811167):0.04585309162,((((turTru3:0.002623195059,orcOrc1:0.00923508008):0.01041188222,delLeu1:0.01491301254):0.006462765888,lipVex1:0.009260104594):0.005765797319,(balAcu1:0.017167688,balMys1:0.01081297425):0.009032494864):0.03378304333):0.02008723508,susScr11:0.1179602844):0.004341322058,(((camFer2:0.001324245369,camBac1:0.002637574706):0.003963293897,camDro1:0.005285560382):0.007949518524,vicPac2:0.01165126994):0.09866684363):0.02343723069,(((equCab3:0.001331575211,equPrz1:1e-08):0.01191365062,equAsi1:0.01368889112):0.1278919813,cerSim1:0.07085086656):0.04355687037):1e-08,((((((myoBra1:0.009967926804,myoLuc2:0.01387817631):0.005828038117,myoDav1:0.02307274586):0.01888532926,eptFus1:0.04557959793):0.08618752955,minNat1:0.09522395402):0.01310711941,desRot1:0.1089583471):0.02767445341,(((pteAle1:0.00788616332,pteVam2:0.003763747663):0.01973913343,rouAeg1:0.06046276539):0.07576182763,(rhiSin1:0.124899232,hipArm1:0.08946036065):0.03580296134):0.01610299776):0.03030962071):0.003745789295,(((((((lepWed1:0.008110660176,neoSch1:0.002580959622):0.01497715521,odoRosDiv1:0.02989659449):0.02813361346,((musFur1:0.02547563185,enhLut1:0.02203107944):0.03452116891,ailFul1:0.05452281988):0.01090247981):0.005796483872,(ailMel1:0.01514790226,ursMar1:0.01528991149):0.03825358881):0.01292247376,(canFam3:0.002679540579,lycPic1:0.001311058985):0.06188243197):0.02482349348,((felCat8:0.008941234922,aciJub1:0.006673212975):0.001358415949,(panTig1:0.00130077186,panPar1:0.002604786219):0.004974729246):0.07238588047):0.05578284481,(manPen1:0.01322864169,manJav1:0.01765312713):0.1196368957):0.02115988533):0.004675955577,((eriEur2:0.2572888317,sorAra2:0.4184006993):0.03559056022,conCri1:0.2386747496):0.05555136835):0.02514308637):0.02370398685,((((((((((((mm10:0.02477838894,musCar1:0.008124637622):0.02121852873,musPah1:0.03240322703):0.02278458918,rn6:0.06645913321):0.08920406572,merUng1:0.2735249907):0.02523359878,((criGri1:0.05907006423,mesAur1:0.06480901169):0.03049508483,micOch1:0.1624543142):0.05201784747):0.1366901899,nanGal1:0.1983686645):0.0508418949,jacJac1:0.2626239313):0.05260943489,(casCan1:0.1431850047,dipOrd2:0.3080701206):0.01534329166):0.01318766594,((hetGla2:0.1554617548,fukDam1:0.3255650399):0.2089697429,((chiLan1:0.1858613538,octDeg1:0.2554930927):0.05413346674,cavPor3:0.3091213174):0.07541426052):0.5214960436):1e-08,(speTri2:0.02393939457,marMar1:0.001041730272):0.2349463454):0.03846966735,(oryCun2:0.1804164604,ochPri3:0.2143242737):0.1359434567):0.01341089492,tupChi1:0.2065642035):0.009186364641):0.02555764576,((micMur3:0.05931506462,proCoq1:0.0559075559):0.02113673807,otoGar3:0.3384120501):0.02470433803):0.01186768994,tarSyr2:0.2620020802):0.08170725532,((calJac3:0.03340654381,aotNan1:0.01083384497):1e-08,(saiBol1:0.04239775748,cebCap1:0.0197234429):0.00581692975):0.0494679142):0.01669560684,(((((rheMac8:1e-08,macFas5:0.002574161379):0.00343187151,macNem1:0.01319773515):0.001709732815,(papAnu3:0.003879578232,(manLeu1:0.006425705669,cerAty1:0.03149589974):0.002560817507):0.001285949777):0.009139741692,chlSab2:0.01038649664):0.004165167918,((colAng1:0.009609266123,pilTep1:0.008454190814):0.005374862951,(nasLar1:0.00211580866,(rhiRox1:0.00128192799,rhiBie1:0.001352178199):0.001619115835):0.008155895872):0.002973094182):0.03015913596):0.01369670375,nomLeu3:0.02396538876):1e-08,ponAbe2:0.004279721992):0.007900579294,gorGor5:0.01056242868):0.001279438842,panTro5:0.002601589624,hg38:0.005232339156);
IL13	((((((((((((((phaCin1:0.3326481997,sarHar1:0.07879745638):0.5272036598,monDom5:1.363367499):1.983042651,((((loxAfr3:0.2475187182,triMan1:0.1120027151):0.01631852401,proCap2:0.508269972):0.09239572308,(((chrAsi1:0.3622749073,echTel2:1.179498357):0.0733621895,eleEdw1:0.7415595766):1e-08,oryAfe1:0.3767199437):0.03088473148):0.4813274384,(dasNov3:0.5077049492,choHof2:0.4616014134):0.2314364955):1e-08):0.1671446335,((((((((((((oviAri4:1e-08,oviCan1:1e-08):0.05429626121,capHir2:0.03636994766):1e-08,panHod1:0.01751028106):0.08649721757,(((bisBis1:1e-08,bosMut1:1e-08):1e-08,(bosInd1:1e-08,bosTau8:1e-08):0.03790055155):0.009004405861,bubBub1:0.00878861493):0.03044173965):0.01689627071,(odoVir1:0.05006281891,cerEla1:0.0145674114):0.07432895247):0.2777145321,(((((turTru3:1e-08,orcOrc1:1e-08):1e-08,delLeu1:0.02852779257):1e-08,lipVex1:0.009332143122):1e-08,phyCat1:0.05929585766):0.01836044527,(balAcu1:0.01893664393,balMys1:0.02821650136):1e-08):0.1013182811):0.01514710466,susScr11:0.199686909):0.010806764,(((camFer2:0.00826432625,camBac1:1e-08):1e-08,camDro1:1e-08):0.01673695367,vicPac2:1e-08):0.4241549488):0.1226122576,(((equCab3:1e-08,equPrz1:1e-08):1e-08,equAsi1:1e-08):0.292460351,cerSim1:0.2392477358):0.1041346549):1e-08,((((((myoBra1:0.07147539457,myoLuc2:0.078665068):0.07765049505,myoDav1:0.07193111257):0.1378034102,eptFus1:0.2106848595):0.07490914379,minNat1:0.2518065172):0.08400761525,desRot1:0.4189369382):0.04656015946,(((pteAle1:0.03076299886,pteVam2:1e-08):0.1291475475,rouAeg1:0.1326089314):0.1242099537,(rhiSin1:0.1417725209,hipArm1:0.1257932952):0.09242821881):0.04961137697):0.28153077):1e-08,(((((((lepWed1:0.03238883674,neoSch1:0.04361876948):0.1198916806,odoRosDiv1:0.06798465209):0.1161963906,((musFur1:0.05343907745,enhLut1:0.03831990996):0.1405123563,ailFul1:0.04942363501):0.1237412341):0.03049119196,(ailMel1:0.009785288011,ursMar1:0.03890374984):0.1406402862):0.07561140101,(canFam3:1e-08,lycPic1:0.00965686382):0.1359980806):0.02985314568,((felCat8:0.02985337602,aciJub1:1e-08):1e-08,(panTig1:0.01951422028,panPar1:1e-08):1e-08):0.1389412184):0.08419881892,(manPen1:1e-08,manJav1:0.05577930589):0.3241359084):0.07245337372):0.05830277198,((eriEur2:0.3172447062,sorAra2:0.8293828901):0.1203080017,conCri1:0.4837806432):0.2817024392):0.02917869155):0.07341172518,((((((((((((mm10:1e-08,musCar1:0.03921797966):0.01369012332,musPah1:0.02510574725):0.1214923891,rn6:0.1683224472):0.09299246725,merUng1:0.2525236992):0.0636752026,((criGri1:0.1029529702,mesAur1:0.1351209843):0.0379514771,micOch1:0.3137428542):0.1126643316):0.123708695,nanGal1:0.2796581973):0.09089246441,jacJac1:0.364789837):0.07350591229,(casCan1:0.1288514508,dipOrd2:0.3075478404):0.1556395471):0.270258534,((hetGla2:0.2011966669,fukDam1:0.138114448):0.1237567796,((chiLan1:0.3327234245,octDeg1:0.3080852685):0.04262137939,cavPor3:0.2658038123):1e-08):0.1613001977):0.1095927385,(speTri2:0.01804241332,marMar1:0.01208704):0.3430005606):0.1649038971,(oryCun2:0.3315620431,ochPri3:0.5737899934):0.2892367492):1e-08,tupChi1:0.5731100984):1e-08):1e-08,galVar1:0.3821758277):0.01739572417,((micMur3:0.1935761967,proCoq1:0.1293222798):0.05273690966,otoGar3:0.501408663):0.07138454376):1e-08,tarSyr2:0.1884992346):0.1410955969,((calJac3:0.01005568059,aotNan1:0.02028741844):1e-08,(saiBol1:0.009985510019,cebCap1:1e-08):0.02009169936):0.04816665147):0.09040293484,(((((rheMac8:1e-08,macFas5:0.0098632667):0.01003076463,macNem1:1e-08):1e-08,(papAnu3:0.009940570894,(manLeu1:1e-08,cerAty1:1e-08):1e-08):1e-08):1e-08,chlSab2:0.009923630388):1e-08,((colAng1:0.009967858943,pilTep1:0.03018717959):1e-08,(nasLar1:1e-08,(rhiRox1:1e-08,rhiBie1:0.009932324074):1e-08):0.009942565793):0.02048438348):0.03963803437):0.02320075465,nomLeu3:0.05224999076):1e-08,ponAbe2:0.01221507239):1e-08,gorGor5:0.05125660087):1e-08,(panTro5:1e-08,panPan2:1e-08):1e-08,hg38:0.03110952309);
IL13RA1	((((((((((((((phaCin1:0.1450530859,sarHar1:0.1653667449):0.1288894902,monDom5:0.3410457487):1.008995202,((((loxAfr3:0.06201467194,triMan1:0.06171427261):0.00389604236,proCap2:0.2116381795):0.009228788225,(((chrAsi1:0.1379293943,echTel2:0.7492273607):0.05354850682,eleEdw1:0.2004120966):1e-08,oryAfe1:0.2295231953):0.006884853739):0.1648751886,dasNov3:0.221912018):1e-08):0.04406504474,((((((((((((oviAri4:1e-08,oviCan1:0.01184976134):1e-08,capHir2:1e-08):1e-08,panHod1:0.00578197974):1e-08,((bosMut1:1e-08,bosTau8:0.009536605267):1e-08,bubBub1:0.004642817148):1e-08):0.00647288118,(odoVir1:0.01945603581,cerEla1:0.005305235609):0.1270778691):0.06024466296,((((turTru3:1e-08,orcOrc1:0.006004055677):0.005552730616,delLeu1:0.004867512111):1e-08,lipVex1:0.009846000002):0.006164892193,balAcu1:0.01808929411):0.03469740332):0.02620520533,susScr11:0.2737835391):1e-08,(((camFer2:1e-08,camBac1:1e-08):1e-08,camDro1:1e-08):1e-08,vicPac2:1e-08):0.06588174223):0.0274360062,(((equCab3:1e-08,equPrz1:1e-08):1e-08,equAsi1:0.004901782348):0.03571440012,cerSim1:0.0373504896):0.02965176626):1e-08,((((((myoBra1:0.006528067462,myoLuc2:0.01037149427):1e-08,myoDav1:0.02955628467):0.07112166694,eptFus1:0.05343864392):0.04010584503,minNat1:0.05831419149):0.01958348599,desRot1:0.114512854):0.0248214026,(((pteAle1:0.008782611723,pteVam2:1e-08):0.02240505572,rouAeg1:0.0517470685):0.0636028707,(rhiSin1:0.0290826109,hipArm1:0.03186788375):0.05632617573):1e-08):0.07111529581):1e-08,(((((((lepWed1:0.005863486702,neoSch1:0.01190824341):1e-08,odoRosDiv1:0.0007614076082):0.01293302684,((musFur1:0.01217810067,enhLut1:0.02414040959):0.01794334977,ailFul1:0.005973813732):1e-08):1e-08,(ailMel1:0.01812338775,ursMar1:0.01793655909):0.005685255544):1e-08,(canFam3:1e-08,lycPic1:1e-08):0.02034892925):0.01083653693,((felCat8:1e-08,aciJub1:0.01178319113):1e-08,(panTig1:1e-08,panPar1:1e-08):0.004893652833):1e-08):0.1461101644,manPen1:0.1723378975):1e-08):0.01918583969,((eriEur2:0.5242209075,sorAra2:0.428452344):1e-08,conCri1:0.2671103861):0.03186975959):0.01710938827):0.01095041547,((((((((((((mm10:1e-08,musCar1:0.01832176603):0.01871400914,musPah1:0.004033741864):0.1192248898,rn6:0.07226366925):0.1373780947,merUng1:0.1716914815):0.0315466971,((criGri1:0.03941618689,mesAur1:0.04728668837):0.03038903598,micOch1:0.1148145166):0.06832514841):0.07411496348,nanGal1:0.06777516681):0.08305157805,jacJac1:0.122184743):0.02217448161,(casCan1:0.05711047922,dipOrd2:0.1194298347):1e-08):0.004753158548,((hetGla2:0.03502876127,fukDam1:0.01752116212):0.04453680909,((chiLan1:0.05320852075,octDeg1:0.1419554678):1e-08,cavPor3:0.06469050804):1e-08):0.1666587543):0.01554204852,(speTri2:0.02550295212,marMar1:0.0112261773):0.05888840972):0.00656099365,(oryCun2:0.06984961006,ochPri3:0.05659354921):0.08768740012):0.006620980853,tupChi1:0.150511475):1e-08):1e-08,galVar1:0.1683346939):0.02049358984,((micMur3:0.02033176911,proCoq1:0.01484768764):0.02932979693,otoGar3:0.2564382595):0.02564530297):0.01937466619,tarSyr2:0.224655595):0.01280734184,((calJac3:0.01447945119,aotNan1:0.00966304919):1e-08,(saiBol1:0.01949544407,cebCap1:0.01949237252):1e-08):0.0886272055):0.03009034968,(((((rheMac8:1e-08,macFas5:1e-08):1e-08,macNem1:1e-08):0.00482918984,(papAnu3:1e-08,(manLeu1:1e-08,cerAty1:1e-08):1e-08):1e-08):1e-08,chlSab2:1e-08):1e-08,((colAng1:0.004794844488,pilTep1:0.00479234616):1e-08,(nasLar1:1e-08,(rhiRox1:1e-08,rhiBie1:0.009681375484):1e-08):1e-08):0.004817584746):0.03938400415):0.0108496285,nomLeu3:0.004880715244):1e-08,ponAbe2:1e-08):0.009899628073,gorGor5:0.01456446056):1e-08,(panTro5:1e-08,panPan2:1e-08):0.004844048533,hg38:0.004812912738);
IL13RA2	((((((((((((((phaCin1:0.07406254502,sarHar1:0.05234934651):0.02852356917,monDom5:0.1014978248):0.9397494992,((((loxAfr3:0.2095482231,triMan1:0.1364178099):0.01740974876,proCap2:0.2835458559):0.01891643188,(((chrAsi1:0.1394610122,echTel2:0.3243759079):0.0360897928,eleEdw1:0.4017919349):0.02513671917,oryAfe1:0.1129132091):1e-08):0.1106955279,(dasNov3:0.1147126324,choHof2:0.06239320591):0.05327032214):1e-08):0.01523488226,((((((((((((oviAri4:1e-08,oviCan1:0.00295185427):0.005120581157,capHir2:0.003736636816):0.005978518706,panHod1:0.009716258852):0.01413805922,((bosMut1:0.002826771605,bosTau8:1e-08):0.01129757971,bubBub1:1e-08):0.007015006917):0.007096722051,(odoVir1:0.01195927158,cerEla1:0.01206425591):0.006146351301):0.1513824389,(((((turTru3:0.002854002509,orcOrc1:1e-08):0.0234648445,delLeu1:1e-08):0.01194568367,lipVex1:0.03431459048):0.03221745075,phyCat1:0.01346497829):0.001324815681,(balAcu1:0.02518340945,balMys1:0.006026910385):0.005595835997):0.02787564832):0.01081292103,susScr11:0.04608206147):1e-08,(((camFer2:1e-08,camBac1:1e-08):1e-08,camDro1:0.002842884272):1e-08,vicPac2:0.007478931598):0.06938016275):0.01037760723,(((equCab3:1e-08,equPrz1:1e-08):0.002767391414,equAsi1:0.002740078557):0.09142993853,cerSim1:0.06828375152):0.04576694044):0.007644230565,((((((myoBra1:1e-08,myoLuc2:0.00605814552):0.01992548286,myoDav1:0.03092468146):0.0318073061,eptFus1:0.01984603196):0.07749830617,minNat1:0.1213604346):0.04114259971,desRot1:0.07018284935):0.05250358531,(((pteAle1:1e-08,pteVam2:0.002733396251):0.0155992822,rouAeg1:0.009454334785):0.04135368662,(rhiSin1:0.02550977444,hipArm1:0.05932111575):0.02971012153):0.02281279811):0.04240136063):1e-08,(((((((lepWed1:0.01363872294,neoSch1:0.003498018768):0.008426981744,odoRosDiv1:0.008354433804):0.01719879236,((musFur1:0.01146084715,enhLut1:0.008878671386):0.07475582898,ailFul1:0.05684305851):0.07736818002):0.005059606306,ursMar1:0.06935422801):0.00792928764,(canFam3:0.002822777919,lycPic1:0.002831745189):0.05450112363):0.03446279999,((felCat8:0.009692936682,aciJub1:0.008716921977):0.00323069883,(panTig1:0.005654406998,panPar1:1e-08):0.008101321108):0.1137043657):0.02374849486,(manPen1:0.01325889122,manJav1:0.0199197345):0.1179470046):0.02291413396):0.01673674666,((eriEur2:0.2769489517,sorAra2:0.3048990921):0.02880166324,conCri1:0.1743766922):0.08161607957):0.006919677172):0.01711233825,((((((((((((mm10:0.01563579694,musCar1:0.009197577693):0.003720013004,musPah1:0.0329112342):0.03175482587,rn6:0.03260818586):0.03230344588,merUng1:0.1892474059):0.02895623664,((criGri1:0.05506169798,mesAur1:0.06876318399):0.01809414966,micOch1:0.09436639724):0.03007982374):0.1018168094,nanGal1:0.1225336147):0.06122749698,jacJac1:0.3688600917):0.4063882615,(casCan1:0.1294713621,dipOrd2:0.2159010738):0.0236304372):0.01163924432,((hetGla2:0.03317919265,fukDam1:0.04901904748):0.03151667192,((chiLan1:0.03492922277,octDeg1:0.1180572772):0.01039870082,cavPor3:0.1166713339):0.02474905553):0.0867243087):0.0001830624106,(speTri2:0.02265411334,marMar1:0.001923681414):0.1959263619):0.03243482078,(oryCun2:0.1040435645,ochPri3:0.1812952891):0.1864257649):0.01945826625,tupChi1:0.1755622658):0.008342540769):0.005725263542,galVar1:0.1677303651):0.02113138979,((micMur3:0.09200768373,proCoq1:0.1346391665):0.06186372856,otoGar3:0.2245085653):0.03119242705):0.03435734381,tarSyr2:0.1744499479):0.1863693177,((calJac3:0.01501250643,aotNan1:0.04762933824):0.001761246267,(saiBol1:0.04880778962,cebCap1:0.02731530153):0.007556099538):0.06540666948):0.03817964916,(((((rheMac8:1e-08,macFas5:1e-08):0.002897775528,macNem1:1e-08):0.002887674969,(papAnu3:0.01166749769,(manLeu1:0.005790129622,cerAty1:1e-08):0.008670900182):1e-08):1e-08,chlSab2:0.01755270777):0.003094857197,((colAng1:0.002898853223,pilTep1:0.008763453735):0.00290458139,(nasLar1:0.008788546342,rhiBie1:1e-08):1e-08):0.005569370243):0.05742644723):0.01227892335,nomLeu3:0.02969408244):0.00624785968,ponAbe2:0.006014331737):0.01116372985,gorGor5:0.02186497775):0.008984488117,(panTro5:1e-08,panPan2:1e-08):0.0140597422,hg38:0.003630199919);
IL15	(((((((((((((((phaCin1:0.1394983152,sarHar1:0.3279881291):0.07711696445,monDom5:0.3200345719):0.101395404,ornAna2:0.9615987193):0.2834480561,((((loxAfr3:0.1553035679,triMan1:0.09020739517):1e-08,proCap2:0.1730187665):0.011294854,(((chrAsi1:0.2631420371,echTel2:0.179491706):1e-08,eleEdw1:0.1531363629):1e-08,oryAfe1:0.01601255461):1e-08):0.04200230878,(dasNov3:0.101576032,choHof2:0.0477100556):1e-08):0.009183546842):1e-08,((((((((((((oviAri4:1e-08,oviCan1:0.007982427033):0.008234622155,capHir2:0.02460422321):0.03684982583,panHod1:0.03163011715):0.02201907223,(((bisBis1:0.007744012624,bosMut1:1e-08):1e-08,(bosInd1:1e-08,bosTau8:1e-08):1e-08):0.007834869328,bubBub1:1e-08):1e-08):0.02777193058,(odoVir1:1e-08,cerEla1:0.01166041196):0.06184097118):0.1698434284,((((turTru3:0.01586312576,orcOrc1:0.00790606207):0.007931266257,delLeu1:0.01583469633):1e-08,lipVex1:0.02404207443):1e-08,(balAcu1:0.01174606942,balMys1:1e-08):0.01177244927):0.01689988742):1e-08,susScr11:0.0750976204):0.02698926805,(((camFer2:1e-08,camBac1:0.007815154255):1e-08,camDro1:1e-08):0.03303239903,vicPac2:0.008581071525):0.06674439165):0.07974671101,(((equCab3:1e-08,equPrz1:1e-08):0.00782343286,equAsi1:0.008452748417):0.06140112261,cerSim1:0.0243902836):0.0100790517):0.01305315186,((((((myoBra1:1e-08,myoLuc2:0.007652928083):0.008825940152,myoDav1:0.007686297111):0.0455842777,eptFus1:0.04819436056):0.01732239463,minNat1:0.192956652):0.02406563068,desRot1:0.1959064913):0.00744090401,(((pteAle1:1e-08,pteVam2:1e-08):0.04205948233,rouAeg1:0.02387427863):0.09791356763,(rhiSin1:0.173846237,hipArm1:0.1446352615):0.0443373522):1e-08):0.06518800625):1e-08,(((((((lepWed1:0.00785117412,neoSch1:1e-08):0.007857274762,odoRosDiv1:1e-08):0.01929684406,((musFur1:0.1247476721,enhLut1:0.01460156374):0.1360197411,ailFul1:0.07541404104):0.06139341414):0.02994679873,(ailMel1:0.01567649206,ursMar1:0.01612501041):0.03697904673):0.0646556448,(canFam3:1e-08,lycPic1:1e-08):0.09677891316):0.05050073255,((felCat8:0.01535131071,aciJub1:1e-08):1e-08,(panTig1:0.007574094452,panPar1:1e-08):1e-08):0.1001982428):0.0643945402,manJav1:0.1271149333):0.01970289886):1e-08,((eriEur2:0.3293115956,sorAra2:0.9493320137):0.08398960584,conCri1:0.2992741512):0.01027333668):0.007260518987):0.02380929591,((((((((((((mm10:1e-08,musCar1:1e-08):1e-08,musPah1:0.008014643509):0.01260153035,rn6:0.04726908022):0.04829706214,merUng1:0.4502266982):0.07870768519,((criGri1:0.01779715294,mesAur1:0.02272186468):0.03081979468,micOch1:0.1348539098):0.02146756792):0.1373395223,nanGal1:0.1446321491):0.05790194255,jacJac1:0.1909866866):0.06633863516,(casCan1:0.08638878616,dipOrd2:0.193599786):0.01870048906):0.006777512959,((hetGla2:0.02741055313,fukDam1:0.05961192783):0.01641686284,((chiLan1:0.07260859874,octDeg1:0.02174562584):0.01153576549,cavPor3:0.01617930096):0.05919689867):0.09919999729):0.01677285517,(speTri2:0.04830037842,marMar1:1e-08):0.2950709801):1e-08,(oryCun2:0.01733034793,ochPri3:0.08394518061):0.06974837251):0.0119541037,tupChi1:0.1187315417):1e-08):1e-08,galVar1:0.0595508823):0.02283110261,((micMur3:0.06809234709,proCoq1:0.02891067457):0.05127537286,otoGar3:0.1896099466):0.006512989629):0.01324754926,tarSyr2:0.07917084506):0.06341117912,((calJac3:0.03877745873,aotNan1:0.007532060234):1e-08,(saiBol1:0.007669669491,cebCap1:0.03980055149):1e-08):0.08035738589):0.04971354999,(((((rheMac8:1e-08,macFas5:1e-08):1e-08,macNem1:1e-08):0.007581919162,(papAnu3:0.08272793913,(manLeu1:1e-08,cerAty1:0.01522075871):1e-08):1e-08):1e-08,chlSab2:0.00758431378):1e-08,((colAng1:0.007632421424,pilTep1:1e-08):1e-08,(nasLar1:0.007578375688,(rhiRox1:1e-08,rhiBie1:1e-08):0.007581242629):1e-08):0.007857803547):0.01554636638):0.00814781031,nomLeu3:1e-08):1e-08,ponAbe2:0.007765989277):0.007536666176,gorGor5:1e-08):0.007616423104,(panTro5:1e-08,panPan2:1e-08):1e-08,hg38:1e-08);
IL15RA	(((((((((((((phaCin1:1.075963124,ornAna2:1.207629241):0.3150919014,((((loxAfr3:0.0822310262,triMan1:0.1766190554):0.006180018805,proCap2:0.2134168971):0.008295300809,(((chrAsi1:0.1577013731,echTel2:0.3036335589):0.055244258,eleEdw1:0.1577668019):0.01325539105,oryAfe1:0.1285264159):1e-08):0.1977482951,(dasNov3:0.1617244955,choHof2:0.1561119346):0.08902636947):0.1673219626):1e-08,((((((((((((oviAri4:1e-08,oviCan1:0.01533540206):0.004656508504,capHir2:0.009328500222):0.004600396461,panHod1:0.03835072262):0.0279091575,(((bisBis1:1e-08,bosMut1:0.004768504667):1e-08,(bosInd1:1e-08,bosTau8:1e-08):1e-08):0.003160523983,bubBub1:0.003218822848):0.036460859):0.01741829978,(odoVir1:1e-08,cerEla1:0.0148691327):0.01004089887):0.2584899541,(((((turTru3:0.008354383641,orcOrc1:0.009233398452):0.004094627936,delLeu1:0.01391361731):0.009033838462,lipVex1:0.027714964):0.005113699069,phyCat1:0.04464475288):1e-08,(balAcu1:0.03474647431,balMys1:0.01435828254):0.004909880617):0.08575307256):0.03129778562,susScr11:0.3447120155):0.009523913371,(((camFer2:1e-08,camBac1:1e-08):0.02887889542,camDro1:0.002328093808):0.02630130616,vicPac2:0.03321375802):0.2321248259):0.09964494728,(((equCab3:1e-08,equPrz1:1e-08):0.004499714074,equAsi1:0.005333079419):0.107707745,cerSim1:0.09367191337):0.07715674939):0.02714617356,((((((myoBra1:1e-08,myoLuc2:0.009028128695):0.007142783263,myoDav1:0.03338926038):0.02835919153,eptFus1:0.03866571744):0.05671521875,minNat1:0.1066579617):0.02634621792,desRot1:0.2233193975):0.03519019204,(((pteAle1:0.03410068858,pteVam2:0.007432722933):0.07883514109,rouAeg1:0.242192369):0.206404325,(rhiSin1:0.1166319934,hipArm1:0.1453565694):0.08227546139):1e-08):0.1719782381):0.0277208246,(((((((lepWed1:0.0134593492,neoSch1:0.005254558038):0.02773770202,odoRosDiv1:0.03061082467):0.03481687559,((musFur1:0.08707558592,enhLut1:0.07096537429):0.09739071396,ailFul1:0.0862721626):0.01419847274):1e-08,(ailMel1:0.03326702672,ursMar1:1e-08):0.1008290669):0.01779306056,(canFam3:0.004542620514,lycPic1:1e-08):0.1259163179):0.03728608315,((felCat8:0.01047618829,aciJub1:0.02387589103):1e-08,(panTig1:1e-08,panPar1:1e-08):0.00932385824):0.1716518778):0.09052626742,(manPen1:0.02106589843,manJav1:0.01048602938):0.1718879301):1e-08):0.05904139297,((eriEur2:0.7306813595,sorAra2:0.8863187325):0.03130644636,conCri1:0.4265704732):0.02050645035):0.1705083345):0.08046631144,(((((((((((mm10:0.01712672864,musCar1:0.008563372874):0.01716551239,musPah1:0.04126565654):0.03883253626,rn6:0.08667443366):0.06929215322,merUng1:0.1261306461):0.02781580936,((criGri1:0.03763508282,mesAur1:0.05986734444):0.03317189997,micOch1:0.1052067063):0.02803814183):0.1974280505,jacJac1:0.5524484349):0.1150212229,(casCan1:0.1858026688,dipOrd2:0.3548484576):0.03013751553):0.05686920622,((hetGla2:0.05356523647,fukDam1:0.1033534399):0.08277463155,((chiLan1:0.1079610766,octDeg1:0.1868073806):1e-08,cavPor3:0.1691421714):0.0362777023):0.1559766184):1e-08,(speTri2:0.02834986368,marMar1:0.01732917897):0.2313462438):0.003239200279,(oryCun2:0.05469015877,ochPri3:0.135637838):0.09397490958):0.02748989358,tupChi1:0.2021350988):0.02513021723):0.01888397431,galVar1:0.3087830008):0.01776965682,((micMur3:0.1589247745,proCoq1:0.1110448705):0.07198599568,otoGar3:0.3149007148):0.1532800175):0.02717602388,tarSyr2:0.5726135158):0.1945060103,((calJac3:0.0717229903,aotNan1:0.0744629572):0.007865633492,(saiBol1:0.05292209151,cebCap1:0.0292263658):0.007172317464):0.06101637785):0.0521627013,(((((rheMac8:0.004459824109,macFas5:1e-08):1e-08,macNem1:0.004458911633):0.004474812351,(papAnu3:0.009030898162,(manLeu1:0.008980681573,cerAty1:0.06214339828):1e-08):1e-08):1e-08,chlSab2:0.004480788361):0.001708673022,((colAng1:0.01470286025,pilTep1:0.005935350767):0.008034699527,(nasLar1:0.008981809928,(rhiRox1:0.009008234404,rhiBie1:1e-08):1e-08):0.01360435163):0.002867339897):0.03781740664):1e-08,nomLeu3:0.02705383553):0.01414015904,ponAbe2:0.01705071995):0.009586471135,gorGor5:0.008849237567):0.008792732922,(panTro5:0.008848718677,panPan2:1e-08):0.004447497858,hg38:0.01786042859);
IL16	((((((((((((((phaCin1:0.04492885086,sarHar1:0.05510162545):0.01425440528,monDom5:0.03842372796):0.6212254752,((((loxAfr3:0.06723179786,triMan1:0.04198661338):0.003404544779,proCap2:0.1206428874):0.03425788066,(((chrAsi1:0.1432386607,echTel2:0.2114749436):0.03656847959,eleEdw1:0.1402669938):0.003629862402,oryAfe1:0.08113024055):0.00698856594):0.03973145371,(dasNov3:0.2035588615,choHof2:0.07554488329):0.03790882714):0.00269773869):0.032048404,((((((((((((oviAri4:1e-08,oviCan1:0.01663872048):0.009184860591,capHir2:0.003336432151):0.003414696278,panHod1:0.01163756735):0.02069069749,(((bisBis1:0.003300480461,bosMut1:0.001665316833):1e-08,(bosInd1:1e-08,bosTau8:1e-08):0.003290737943):0.007046571035,bubBub1:0.01472730414):0.006555062131):0.01330774087,(odoVir1:0.01274595002,cerEla1:0.007640088505):0.0213633015):0.08874558227,(((((turTru3:0.01445374213,orcOrc1:0.006861869174):0.006569604013,delLeu1:0.01780572847):0.001814002484,lipVex1:0.02987038192):0.0138833525,phyCat1:0.02789192616):0.009435414771,(balAcu1:0.01328614924,balMys1:0.01692746385):0.002887337383):0.06139482178):0.01996165488,susScr11:0.08233612067):0.0207670776,(((camFer2:0.003320040465,camBac1:1e-08):0.001665850213,camDro1:0.006666171269):0.009184865915,vicPac2:0.02834810426):0.08104203608):0.02794336718,(((equCab3:1e-08,equPrz1:1e-08):0.008517397969,equAsi1:0.003561849512):0.1330478793,cerSim1:0.09514066155):0.02580946716):0.003624013242,(((myoBra1:1.177706737,minNat1:1e-08):0.1409398987,desRot1:0.1683970448):0.069558215,(((pteAle1:0.01528170171,pteVam2:0.02022615825):0.04171853275,rouAeg1:0.06285931159):0.2253523662,(rhiSin1:0.1076498845,hipArm1:0.09582166332):0.0559673134):0.01293281026):0.1154790299):0.003397423775,(((((((lepWed1:0.01035468682,neoSch1:0.01385245125):0.0282398004,odoRosDiv1:0.02475529031):0.03432801497,((musFur1:0.02454332943,enhLut1:0.0349808954):0.04571214281,ailFul1:0.06497268865):0.02783976656):0.01064238852,(ailMel1:0.02150699269,ursMar1:0.01248318893):0.05261241259):0.00965470512,(canFam3:0.003060210177,lycPic1:0.006984380568):0.08845134348):0.02561996923,((felCat8:0.0006661188576,aciJub1:0.0824319616):0.01721737589,(panTig1:0.0687806951,panPar1:0.006287687161):0.001987425291):0.1423361801):0.06167732303,(manPen1:0.02370638948,manJav1:0.009865625215):0.2630678036):0.01110308241):0.007755311058,(eriEur2:0.8836940524,sorAra2:0.6670077118):0.2734150629):0.02031746511):0.01659958795,((((((((((((mm10:0.01249463633,musCar1:0.01604220616):0.01428521794,musPah1:0.02538914735):0.00687693226,rn6:0.07095604071):0.03103097891,merUng1:0.0730750176):0.01089539561,((criGri1:0.03275379619,mesAur1:0.04670093058):0.02137624386,micOch1:0.05527616997):0.02550647419):0.05133323212,nanGal1:0.06961727636):0.03540094482,jacJac1:0.1413558914):0.0469896381,(casCan1:0.109455094,dipOrd2:0.6707692414):0.02066905094):0.01625623557,((hetGla2:0.04918752218,fukDam1:0.051331457):0.01718609295,((chiLan1:0.05609319555,octDeg1:0.07744126259):0.01184674463,cavPor3:0.04904934116):0.02737090285):0.1430069172):0.01001315511,(speTri2:0.01587310165,marMar1:0.007354009537):0.07169406026):0.02899585429,(oryCun2:0.1103665275,ochPri3:0.1607008357):0.1722018494):0.01179335653,tupChi1:0.2303101751):0.007149153757):1e-08,galVar1:0.09719527916):0.009799055077,((micMur3:0.2416825748,proCoq1:0.04194937016):0.1011844789,otoGar3:0.09736541942):0.03993844765):0.008218750694,tarSyr2:0.08142505259):0.04011831625,((calJac3:0.01507075121,aotNan1:0.02452627141):1e-08,(saiBol1:0.02135701414,cebCap1:0.03468652082):0.004958032587):0.04571143141):0.0197653433,(((((rheMac8:1e-08,macFas5:1e-08):0.001615374293,macNem1:0.00161207253):1e-08,(papAnu3:0.004838292528,(manLeu1:0.004868281008,cerAty1:0.004850582663):1e-08):1e-08):0.001612648801,chlSab2:0.001609485102):0.003333089934,((colAng1:0.004829266055,pilTep1:0.009788211548):1e-08,(nasLar1:0.006523151469,(rhiRox1:0.001618583527,rhiBie1:1e-08):0.006531832793):1e-08):0.003138183644):0.02942690033):0.005390041618,nomLeu3:0.009533359926):0.003516005527,ponAbe2:0.0114151381):0.001606425464,gorGor5:0.01133043713):1e-08,(panTro5:1e-08,panPan2:1e-08):0.001602486805,hg38:0.008064217026);
IL17A	((((((((((((((phaCin1:0.05838543761,sarHar1:0.1466395855):0.01668451421,monDom5:0.1085469704):0.3325141812,ornAna2:0.8019347025):0.2687169789,((((loxAfr3:0.107900785,triMan1:0.04852284465):0.009454822642,proCap2:0.2117153983):0.02804256482,(((chrAsi1:0.180150354,echTel2:0.3839605109):0.1232634724,eleEdw1:0.2096118829):0.002312673302,oryAfe1:0.1109516246):1e-08):0.08792776823,(dasNov3:0.03248958866,choHof2:0.03164497508):0.05091365851):1e-08):0.03470834101,((((((((((((oviAri4:1e-08,oviCan1:0.006336484773):1e-08,capHir2:0.005812405136):1e-08,panHod1:0.01775430535):0.005828252814,(((bisBis1:1e-08,bosMut1:1e-08):0.005844496896,(bosInd1:1e-08,bosTau8:1e-08):1e-08):1e-08,bubBub1:0.005828760492):0.01188113367):0.007122069816,(odoVir1:0.004842408468,cerEla1:0.01317887869):0.005880048989):0.05648764985,(((((turTru3:1e-08,orcOrc1:0.006473082752):0.005998604782,delLeu1:0.01844632429):0.009495203559,lipVex1:0.01712968404):0.0166115115,phyCat1:0.05045337618):0.007619840694,(balAcu1:0.01726549071,balMys1:0.007305883745):1e-08):0.03508380607):1e-08,susScr11:0.1333667631):0.00960505308,(((camFer2:1e-08,camBac1:1e-08):1e-08,camDro1:1e-08):0.01498533507,vicPac2:0.03855133257):0.0972325015):0.04753707034,(((equCab3:0.005979055579,equPrz1:1e-08):1e-08,equAsi1:0.006022586552):0.03049848952,cerSim1:0.08605299513):0.07533596549):1e-08,((((((myoBra1:0.01857848339,myoLuc2:0.03734678115):0.006456842576,myoDav1:0.05087510617):1e-08,eptFus1:0.04933161962):0.05057231766,minNat1:0.1519192868):1e-08,desRot1:0.1850912701):0.0272185726,(((pteAle1:0.0248834869,pteVam2:1e-08):0.01823694906,rouAeg1:0.1320070062):0.05138823599,(rhiSin1:0.1064327896,hipArm1:0.1634423443):0.0862251014):1e-08):0.02893806036):0.004925420712,(((((((lepWed1:1e-08,neoSch1:0.01208013213):0.01222226419,odoRosDiv1:0.02475053202):0.01768583224,((musFur1:0.01792903964,enhLut1:0.01269080357):0.04472306155,ailFul1:0.03933889038):0.001858121124):1e-08,(ailMel1:1e-08,ursMar1:0.018868764):0.03648506529):0.006495580945,(canFam3:1e-08,lycPic1:1e-08):0.03832378699):0.01693074934,((felCat8:0.007515133359,aciJub1:1e-08):0.006258453864,(panTig1:1e-08,panPar1:0.006159404921):0.006250917001):0.1331097397):0.02024693259,(manPen1:0.02505379154,manJav1:0.006215666683):0.09597563816):1e-08):1e-08,((eriEur2:0.2139182304,sorAra2:0.1982048653):1e-08,conCri1:0.189323941):0.03319705722):0.01908192826):0.006726523747,((((((((((((mm10:0.01866710142,musCar1:0.00458268852):0.02422227893,musPah1:0.04320598045):0.02352708176,rn6:0.0720908532):0.05157346049,merUng1:0.06919855345):0.02919798154,((criGri1:0.02480639575,mesAur1:0.0370785458):0.01073780928,micOch1:0.07639627072):1e-08):0.1397888076,nanGal1:0.1690805604):0.01233079597,jacJac1:0.1371256456):0.02408954769,(casCan1:0.08685840766,dipOrd2:0.4182216101):1e-08):0.001020000635,((hetGla2:0.03311949405,fukDam1:0.07519943751):0.02938983496,((chiLan1:0.09836270849,octDeg1:0.1480708449):0.02287905735,cavPor3:0.07332479741):0.02686201942):0.1647190223):0.05142329107,(speTri2:1e-08,marMar1:0.0184123239):0.1203884968):0.009386749301,(oryCun2:0.08633608788,ochPri3:0.1269594912):0.04820978325):0.01625472396,tupChi1:0.1842262523):1e-08):0.006897210792,galVar1:0.07995544849):0.01772963699,((micMur3:0.07805203801,proCoq1:0.01842739281):0.07196216407,otoGar3:0.1106937182):0.02763812865):1e-08,tarSyr2:0.3460439275):0.08140847513,((calJac3:0.01252949615,aotNan1:1e-08):0.006049114811,(saiBol1:0.01253536659,cebCap1:0.006173844769):0.01294892863):0.03230973242):0.03641803088,(((((rheMac8:0.006466843484,macFas5:0.01786391523):1e-08,macNem1:0.01786384651):1e-08,(papAnu3:0.006453589488,(manLeu1:1e-08,cerAty1:1e-08):0.01170773503):1e-08):0.006444028264,chlSab2:0.00603827589):1e-08,((colAng1:0.005998753735,pilTep1:1e-08):0.006045487445,(nasLar1:1e-08,(rhiRox1:1e-08,rhiBie1:1e-08):0.006001854633):0.006095609196):1e-08):0.01204514491):0.006793161702,nomLeu3:0.0183617019):1e-08,ponAbe2:1e-08):0.006064361219,(panTro5:1e-08,panPan2:1e-08):1e-08,hg38:0.006108394945);
IL17B	(((((((((((((((phaCin1:0.03083579854,sarHar1:0.08867743139):0.03790802796,monDom5:1e-08):0.2934556154,ornAna2:0.4689534055):0.4578904014,((((loxAfr3:0.02626844712,triMan1:0.0461085774):1e-08,proCap2:0.1064752261):0.02048355518,(((chrAsi1:0.07767105091,echTel2:0.09368744058):1e-08,eleEdw1:0.05995449352):1e-08,oryAfe1:0.04461570991):0.01398989636):0.02763676905,(dasNov3:0.07852711721,choHof2:0.02372039829):0.009008580074):1e-08):1e-08,((((((((((((oviAri4:0.00824874402,oviCan1:0.0254968541):0.01699428194,capHir2:0.00836723552):1e-08,panHod1:0.008890276519):0.01683436518,(((bisBis1:0.008205816742,bosMut1:0.05168305403):1e-08,(bosInd1:1e-08,bosTau8:1e-08):1e-08):0.008160483554,bubBub1:1e-08):1e-08):0.02522766976,(odoVir1:1e-08,cerEla1:1e-08):0.007988146333):0.02468298005,(((((turTru3:1e-08,orcOrc1:0.007805835725):1e-08,delLeu1:1e-08):1e-08,lipVex1:0.008019430201):0.007880398978,phyCat1:0.0156767842):1e-08,(balAcu1:0.02422144678,balMys1:1e-08):1e-08):1e-08):1e-08,susScr11:0.09118278268):1e-08,(((camFer2:1e-08,camBac1:0.007762861218):1e-08,camDro1:1e-08):1e-08,vicPac2:1e-08):0.0321384268):1e-08,(((equCab3:1e-08,equPrz1:1e-08):0.007671620675,equAsi1:1e-08):0.06710495768,cerSim1:0.03826984131):0.01346434034):1e-08,((((((myoBra1:0.01636080106,myoLuc2:1e-08):1e-08,myoDav1:0.007631644555):1e-08,eptFus1:0.02311335572):0.02828075839,minNat1:0.02840460004):1e-08,desRot1:0.01201120531):0.02836817132,(((pteAle1:1e-08,pteVam2:1e-08):0.01378779394,rouAeg1:0.02057142035):0.02247232864,(rhiSin1:0.01566356692,hipArm1:0.03258402801):1e-08):1e-08):0.01576733383):1e-08,((((((neoSch1:0.01635153155,odoRosDiv1:0.06056559339):1e-08,((musFur1:0.01598602683,enhLut1:1e-08):0.02405834336,ailFul1:0.007926296059):1e-08):1e-08,(ailMel1:0.01612345653,ursMar1:0.008064515643):0.02418033497):0.01588356156,(canFam3:1e-08,lycPic1:1e-08):0.01578924564):1e-08,((felCat8:1e-08,aciJub1:0.02356139061):1e-08,(panTig1:0.01696041869,panPar1:1e-08):1e-08):0.01574013981):1e-08,(manPen1:0.007725034484,manJav1:0.007610731079):0.1156410425):0.01602587416):1e-08,((eriEur2:0.05140973967,sorAra2:0.1004269663):0.03149792798,conCri1:0.05652371425):0.01788996535):0.007895974743):1e-08,((((((((((((mm10:0.007596521801,musCar1:0.007617305918):0.006556072486,musPah1:0.008502833038):0.007595446019,rn6:0.008587522408):0.01723855416,merUng1:0.02427727748):0.007164047017,((criGri1:0.007921873423,mesAur1:0.02286922419):1e-08,micOch1:0.02434556983):0.008064927609):0.02508795842,nanGal1:0.0424149394):0.01630283506,jacJac1:0.01669739845):0.00836594349,(casCan1:0.02609869912,dipOrd2:0.1361034057):1e-08):0.008139948131,((hetGla2:0.02689466293,fukDam1:0.07373266412):1e-08,((chiLan1:0.03308670413,octDeg1:0.04382418665):0.01646073807,cavPor3:0.07036538709):0.006973570766):0.01572178353):0.0125880956,(speTri2:0.008058879322,marMar1:1e-08):0.02248259836):0.02273169045,(oryCun2:0.03105904393,ochPri3:0.09675118203):0.04945580868):0.007998468053,tupChi1:0.04026041425):1e-08):1e-08,galVar1:0.03225165283):0.04872346136,((micMur3:0.01618392697,proCoq1:0.04101229754):1e-08,otoGar3:0.05048996257):0.03676297861):1e-08,tarSyr2:0.08835191179):0.01810832534,((calJac3:0.01708535367,aotNan1:0.02278919465):1e-08,(saiBol1:1e-08,cebCap1:1e-08):1e-08):0.01569452374):0.01538127545,(((((rheMac8:1e-08,macFas5:1e-08):1e-08,macNem1:1e-08):1e-08,(papAnu3:1e-08,(manLeu1:1e-08,cerAty1:0.007366655589):1e-08):1e-08):0.007570882425,chlSab2:0.01514047836):1e-08,((colAng1:0.007516205124,pilTep1:1e-08):1e-08,(nasLar1:1e-08,(rhiRox1:1e-08,rhiBie1:1e-08):0.01511746891):1e-08):1e-08):1e-08):0.0318289033,nomLeu3:0.007561457097):1e-08,ponAbe2:0.02295346794):1e-08,gorGor5:1e-08):1e-08,(panTro5:0.007589492277,panPan2:1e-08):1e-08,hg38:1e-08);
IL17C	(((((((((((((((phaCin1:0.2143824849,sarHar1:0.233735731):0.1233740801,monDom5:0.2986810747):0.5366603862,ornAna2:1.017031104):0.71278821,((((loxAfr3:0.1057617268,triMan1:0.0694815103):0.01235566059,proCap2:0.1417129642):0.05889086732,(((chrAsi1:0.2195728512,echTel2:0.3090001466):1e-08,eleEdw1:0.2988930242):0.07256640495,oryAfe1:0.2364186757):0.02436386016):0.1985509662,(dasNov3:2.544132619,choHof2:0.0008240428396):0.1784587678):1e-08):0.02241372818,((((((((((((oviAri4:0.004165030821,oviCan1:0.02226466854):0.00257087346,capHir2:0.02026145572):0.02237538155,panHod1:0.04349318475):0.01547988601,(((bisBis1:0.01400721508,bosMut1:0.00678788205):0.01410838786,(bosInd1:1e-08,bosTau8:1e-08):0.01398295963):1e-08,bubBub1:0.01377965976):0.005049219569):0.02084410399,(odoVir1:0.01755587362,cerEla1:0.01156413252):0.0568566685):0.06748625342,(((((turTru3:0.02154754922,orcOrc1:1e-08):1e-08,delLeu1:0.01417923867):0.01973266741,lipVex1:0.02434926738):1e-08,phyCat1:0.8070605485):0.07562084815,(balAcu1:0.0600249811,balMys1:0.04781475056):0.03540938572):0.05499457755):0.003673059401,susScr11:0.1814912198):0.03271568029,((camBac1:0.2605511456,camDro1:0.1471947104):0.1888010803,vicPac2:0.03329197212):0.1454966223):0.06242604864,(((equCab3:0.007542701155,equPrz1:0.007536314968):0.007507604528,equAsi1:1e-08):0.08946771203,cerSim1:0.07836348215):0.1024829094):1e-08,((((((myoBra1:1e-08,myoLuc2:1e-08):0.007225550911,myoDav1:0.01440847108):0.02147025245,eptFus1:0.03187533821):0.04174253041,minNat1:0.1100890039):0.0240430143,desRot1:0.08192802313):0.06483671511,(((pteAle1:1e-08,pteVam2:0.006761404945):0.05430543672,rouAeg1:0.04697045679):0.1117500493,(rhiSin1:0.07710013348,hipArm1:0.08789779432):0.06769981949):0.005654657542):0.0779394382):1e-08,(((((((lepWed1:0.01609744626,neoSch1:0.04049557613):0.0437997141,odoRosDiv1:0.04736695783):0.05199201673,((musFur1:0.0461054652,enhLut1:0.03435719441):0.02232486141,ailFul1:0.06827247794):0.02558716028):0.008581491585,(ailMel1:0.04954637624,ursMar1:0.02606376589):0.09457573251):0.03049817311,(canFam3:1e-08,lycPic1:0.01588714085):0.1302132301):1e-08,(felCat8:1e-08,panPar1:0.01056685342):0.06038324154):1e-08,manJav1:1.287279854):0.07510460046):0.02857168603,((eriEur2:0.3717662025,sorAra2:0.4817749481):0.1596989494,conCri1:0.606156492):0.06770864626):0.06064247264):0.06565245426,(((((((((((mm10:0.01335031118,musCar1:1e-08):1e-08,musPah1:0.04703953251):0.02608488596,rn6:0.07493521633):0.03269849436,merUng1:0.06370802438):0.01948078602,((criGri1:0.01536764856,mesAur1:0.02208546636):0.05069665653,micOch1:0.04468112537):0.06120564788):0.109700214,nanGal1:0.1825406908):0.03290826873,jacJac1:0.1602019561):0.03825676777,(casCan1:0.1906762187,dipOrd2:0.5037664837):0.1042472115):0.03781077604,((hetGla2:0.1589250195,fukDam1:0.1082937283):0.01880696029,((chiLan1:0.0993397287,octDeg1:0.1642284259):0.05358437246,cavPor3:0.181067668):0.08631019033):0.1436636032):0.03708210709,(speTri2:0.05942352987,marMar1:0.006465238759):0.251638091):0.01997764189,ochPri3:0.3464547866):0.03551275439):1e-08,galVar1:0.122995631):0.04655031726,((micMur3:0.04003136041,proCoq1:0.02538799368):0.02218185981,otoGar3:0.2034656823):0.03036393397):0.01886288781,tarSyr2:0.1650438044):0.1049310588,((calJac3:0.03001697681,aotNan1:0.01508919639):1e-08,(saiBol1:0.0291701796,cebCap1:0.02278019902):0.02118934213):0.08815039983):0.03112731122,(((((rheMac8:1e-08,macFas5:1e-08):1e-08,macNem1:1e-08):0.01461938119,(papAnu3:0.007270082643,(manLeu1:0.02181660273,cerAty1:1e-08):1e-08):0.007280608755):1e-08,chlSab2:0.007296243342):1e-08,((colAng1:0.02209246713,pilTep1:0.0295082836):1e-08,(nasLar1:0.01815074066,(rhiRox1:1e-08,rhiBie1:0.007297300267):1e-08):0.007174240558):0.007274382377):0.01995581857):0.01949759467,nomLeu3:0.01689295766):1e-08,ponAbe2:1e-08):0.02634997439,gorGor5:0.0213074601):1e-08,(panTro5:1e-08,panPan2:1e-08):0.007005284152,hg38:1e-08);
IL17D	(((((((((((((((phaCin1:0.01260494396,sarHar1:0.03160710628):0.01642808176,monDom5:1e-08):0.1483905452,ornAna2:0.4697758465):0.05550296044,((((loxAfr3:0.0279027196,triMan1:0.09136859736):1e-08,proCap2:0.0364477869):0.01192589756,(((chrAsi1:0.04285530136,echTel2:0.05360230987):0.005704212027,eleEdw1:0.0733564814):0.0145587092,oryAfe1:0.1813059082):0.01951596082):0.2222552559,(dasNov3:0.1360677804,choHof2:10):1e-08):0.3089281393):0.01975499408,(((((((((((oviAri4:0.1115633814,capHir2:4.082315335):1e-08,panHod1:1e-08):1e-08,(((bisBis1:0.01824363228,bosMut1:1e-08):0.1827425482,(bosInd1:1e-08,bosTau8:1e-08):4.051695959):1e-08,bubBub1:1e-08):1e-08):0.002918903166,(odoVir1:0.05841950981,cerEla1:0.1965975882):1e-08):0.2200467073,(((((turTru3:1e-08,orcOrc1:1e-08):1e-08,delLeu1:0.003760274787):1e-08,lipVex1:0.01150415902):1e-08,phyCat1:1e-08):1e-08,(balAcu1:0.02318359841,balMys1:0.02375903199):0.03186882892):0.6585735445):1e-08,susScr11:7.375645799):0.5258693209,(((camFer2:1e-08,camBac1:1e-08):1e-08,camDro1:1e-08):0.023452482,vicPac2:1e-08):1e-08):1e-08,((equCab3:10,equAsi1:1e-08):0.223910469,cerSim1:0.5333278467):0.3884510733):0.0182632145,((((((myoBra1:1e-08,myoLuc2:1e-08):1e-08,myoDav1:1e-08):0.04142758529,eptFus1:0.208084106):0.09096022849,minNat1:0.08545132006):1e-08,desRot1:0.381352303):0.619060482,(rouAeg1:0.07983181729,(rhiSin1:0.04431212662,hipArm1:0.008978858792):0.002367258566):0.1988141359):1.419273644):0.1128602132,(((((((lepWed1:0.01142179488,neoSch1:1e-08):0.01073132965,odoRosDiv1:0.006705723347):1e-08,((musFur1:0.02218127816,enhLut1:0.0136617877):1e-08,ailFul1:0.09732972001):0.007124588718):1e-08,(ailMel1:0.01607092311,ursMar1:0.0664292162):0.04707778566):1e-08,(canFam3:1e-08,lycPic1:1e-08):0.5884494125):0.01121259195,((felCat8:1e-08,aciJub1:0.01784351562):1e-08,(panTig1:1e-08,panPar1:0.01190889513):5.356546051e-05):0.07242565377):0.02705440454,(manPen1:1e-08,manJav1:0.0111433858):0.05675990483):1e-08):1e-08,((eriEur2:0.6761089784,sorAra2:0.7546361928):0.3651937268,conCri1:0.03053380775):0.1304061983):0.02135716848):0.0918740014,((((((((((((mm10:1e-08,musCar1:1e-08):1e-08,musPah1:0.003373188496):0.003310729553,rn6:0.1863659498):0.01884147161,merUng1:0.01291150791):0.002936924677,((criGri1:0.01156297641,mesAur1:0.0125650261):1e-08,micOch1:0.006196677852):0.009121420536):0.02234882722,nanGal1:0.02358912945):1e-08,jacJac1:0.1769450053):0.1478528074,(casCan1:0.7831741336,dipOrd2:0.03944809961):0.1005611875):0.07307388837,((hetGla2:0.02203958135,fukDam1:0.02324786113):0.009183369948,((chiLan1:0.1309180042,octDeg1:0.09866169365):0.3042134764,cavPor3:0.0315039333):0.0232650086):0.09142140743):1e-08,(speTri2:1e-08,marMar1:0.02257108123):0.06660231092):0.01120332381,(oryCun2:0.06411428718,ochPri3:0.05689785484):0.03667613677):1e-08,tupChi1:0.05296199974):0.002853994539):0.01142723132,galVar1:0.1885491621):1e-08,((micMur3:1e-08,proCoq1:0.007150789875):0.01740869566,otoGar3:0.04832919035):0.02097189):0.02755877222,tarSyr2:0.6858102129):0.03198729732,((calJac3:0.003653636386,aotNan1:0.03696504603):1e-08,(saiBol1:1e-08,cebCap1:0.004232180148):3.417782989e-05):0.06995504817):0.003112350141,(((((rheMac8:0.1004237193,macFas5:1e-08):1e-08,macNem1:1e-08):1e-08,(papAnu3:1e-08,(manLeu1:1e-08,cerAty1:1e-08):1e-08):1e-08):1e-08,chlSab2:1e-08):0.003469347429,((colAng1:1e-08,pilTep1:0.006822096222):0.0001189603076,(nasLar1:1e-08,(rhiRox1:1e-08,rhiBie1:1e-08):1e-08):0.225470491):1e-08):1e-08):1e-08,nomLeu3:1e-08):0.003384459491,ponAbe2:0.01228836503):4.702004815e-05,gorGor5:0.003515768833):1e-08,(panTro5:1e-08,panPan2:1e-08):1e-08,hg38:1e-08);
IL17F	((((((((((((((phaCin1:0.07732971663,sarHar1:0.1008535887):0.06491428529,monDom5:0.1379321087):0.2176289065,ornAna2:0.9398511376):0.3085001402,((((loxAfr3:0.0752717513,triMan1:0.1050000058):0.007320514038,proCap2:0.08821292905):0.05306700864,(((chrAsi1:0.2154462811,echTel2:0.3035142846):0.04524331432,eleEdw1:0.2383075632):0.04779803881,oryAfe1:0.1602750159):0.00155714506):0.4769864184,(dasNov3:0.1095249695,choHof2:0.06133076394):0.06105880943):1e-08):0.008943303051,((((((((((((oviAri4:1e-08,oviCan1:1e-08):0.007883769086,capHir2:0.00784745885):0.007309339092,panHod1:0.01626993805):0.05199521366,(((bisBis1:0.01561422295,bosMut1:0.007665869043):1e-08,(bosInd1:1e-08,bosTau8:1e-08):1e-08):0.01545307163,bubBub1:0.05670848113):0.04936868768):0.1393189597,(odoVir1:1e-08,cerEla1:0.06226556248):0.09964384844):0.1877147534,(((((turTru3:0.006900199725,orcOrc1:1e-08):0.009242777216,delLeu1:0.01149363765):0.01397944645,lipVex1:0.01620033868):0.0247042775,phyCat1:0.03371091562):0.003657465766,(balAcu1:1e-08,balMys1:0.0136341903):0.0408282895):0.06637752192):0.02051550366,susScr11:0.04731044146):0.01800492864,(((camFer2:0.006647284684,camBac1:1e-08):0.006700392815,camDro1:1e-08):1e-08,vicPac2:0.05049547631):0.1335687656):0.09031354861,(((equCab3:1e-08,equPrz1:0.007202836414):1e-08,equAsi1:0.02181462607):0.1493850503,cerSim1:0.1173914089):0.2689794697):0.005127244196,((((((myoBra1:0.01827922239,myoLuc2:0.02047297619):0.04481983055,myoDav1:0.01414242472):0.01460030889,eptFus1:0.06114618821):0.04197954073,minNat1:0.06967021155):0.03202674844,desRot1:0.1228429744):0.02753554064,(((pteAle1:1e-08,pteVam2:1e-08):0.02462902482,rouAeg1:0.09614869862):0.0821058366,(rhiSin1:0.1269061791,hipArm1:0.1515230983):0.01559130652):0.01696465373):0.030460727):1e-08,(((((((lepWed1:0.01406376652,neoSch1:1e-08):0.02009202757,odoRosDiv1:0.008631159663):0.006816439754,((musFur1:0.007568003021,enhLut1:1e-08):0.08227484648,ailFul1:0.06066773076):0.01688971114):0.0076267382,(ailMel1:0.007044236288,ursMar1:0.02108931322):0.01423171427):0.0213174984,(canFam3:0.006872289476,lycPic1:0.006810772349):0.04382477051):0.01427014776,((felCat8:0.006768891703,aciJub1:0.02157193363):0.003649840348,(panTig1:1e-08,panPar1:1e-08):0.07995127622):0.04508057505):0.03072862297,(manPen1:0.02131989975,manJav1:1e-08):0.1200576877):0.02266641725):0.02259253245,((eriEur2:0.4823808328,sorAra2:0.3604371033):1e-08,conCri1:0.1391561982):0.1153742568):0.02134458577):0.01271291482,((((((((((((mm10:0.02722755433,musCar1:0.02788509135):1e-08,musPah1:0.04144016186):0.02910516137,rn6:0.1087613827):0.01725877181,merUng1:0.0825257042):0.00846063205,((criGri1:0.0308672862,mesAur1:0.01747758446):0.04022806447,micOch1:0.1157637956):0.03871688077):0.03261680972,nanGal1:0.1020607285):0.03882597316,jacJac1:0.1507518606):0.02028868291,(casCan1:0.02788613969,dipOrd2:0.3988274423):0.04455856548):0.01938100524,((hetGla2:0.0609346041,fukDam1:0.0413374851):0.05127589197,((chiLan1:0.0454807512,octDeg1:0.165067902):0.02334595625,cavPor3:0.07422753654):0.006886089637):0.1685602349):1e-08,(speTri2:1e-08,marMar1:0.01346939867):0.111419673):0.0471957281,(oryCun2:0.0759391292,ochPri3:0.1130342418):0.09705713292):1e-08,tupChi1:0.4871276512):1e-08):0.1216006735,galVar1:0.5245141675):0.2200368662,((micMur3:0.1180097034,proCoq1:0.08152501442):0.08916981266,otoGar3:0.6068195544):0.162473559):1e-08,tarSyr2:0.1079677463):0.2671459213,((calJac3:0.0275520228,aotNan1:0.04689246203):1e-08,(saiBol1:0.06058992392,cebCap1:0.03011425504):0.02542498962):0.128613412):0.04891774115,(((((rheMac8:1e-08,macFas5:1e-08):1e-08,macNem1:1e-08):1e-08,(papAnu3:0.006446781615,(manLeu1:0.00646989704,cerAty1:0.006505811168):0.006483084335):1e-08):1e-08,chlSab2:0.01977293552):0.006505921365,((colAng1:0.006410030141,pilTep1:0.006417846105):0.006447661796,(nasLar1:1e-08,(rhiRox1:0.0064747832,rhiBie1:0.006464849293):0.006449952619):0.01296187684):1e-08):0.03377151912):0.01992507685,nomLeu3:0.01961574785):0.006556754349,ponAbe2:0.01325087106):1e-08,(panTro5:1e-08,panPan2:1e-08):0.01969904328,hg38:1e-08);
IL17RA	((((((((((((((phaCin1:0.09697336133,sarHar1:0.1062236848):0.05046229471,monDom5:0.1104835064):0.4955853701,((((loxAfr3:0.06553162712,triMan1:0.06607302422):0.007685146034,proCap2:0.1307579626):0.02926547171,(((chrAsi1:0.1340175793,echTel2:0.3269070939):0.02337243609,eleEdw1:0.20947303):1e-08,oryAfe1:0.1282624027):0.01644741969):0.1088867885,choHof2:0.187234775):1e-08):0.03747326555,((((((((((((oviAri4:0.02508618436,oviCan1:0.1143222224):0.09201201098,capHir2:0.009278263711):1e-08,panHod1:0.139551407):0.01637023521,(((bisBis1:0.0190539514,bosMut1:0.004664882665):1e-08,(bosInd1:0.01601850981,bosTau8:0.001394500151):0.00566653223):0.01295444967,bubBub1:0.01696301824):0.01612422512):0.01692514233,(odoVir1:0.01835087031,cerEla1:0.01342574937):0.01590034228):0.1468114991,(((((turTru3:0.008977827879,orcOrc1:0.007236811899):0.0189148509,delLeu1:0.02140873585):0.01062197684,lipVex1:0.09110441413):0.02158661421,phyCat1:0.09032654847):0.005933784735,(balAcu1:0.03947098855,balMys1:0.008069955169):0.1045879682):0.0833552547):0.06710073937,susScr11:0.1749376394):0.0484411519,(((camFer2:0.002679890755,camBac1:0.01579513323):0.0341147,camDro1:0.008096041887):0.01601025858,vicPac2:0.1635384958):0.1727980195):0.1654418782,(((equCab3:1e-08,equPrz1:0.004490950173):0.002607356658,equAsi1:0.002752705445):0.09609906785,cerSim1:0.05104230698):0.03345655325):0.007609221891,((((((myoBra1:0.00490560807,myoLuc2:1e-08):0.002903813196,myoDav1:0.01789314098):0.02027860369,eptFus1:0.03524848245):0.05835615835,minNat1:0.07240869698):0.02812388589,desRot1:0.2486188149):0.03588308133,(((pteAle1:0.002006131247,pteVam2:0.005617033279):0.03051523244,rouAeg1:0.06454409224):0.07472070594,(rhiSin1:0.09729494918,hipArm1:0.0627289876):0.05994992376):0.008178176425):0.05300372962):0.0008921729848,(((((((lepWed1:0.005083891893,neoSch1:0.006355522542):0.01856999681,odoRosDiv1:0.02540194252):0.01605545637,((musFur1:0.0233247473,enhLut1:0.02935165427):0.03167556474,ailFul1:0.04901701228):0.02573438177):0.001813566361,(ailMel1:0.01331675581,ursMar1:0.02565181851):0.02470828568):0.03320227951,(canFam3:0.001287082722,lycPic1:0.002778190372):0.07266251361):0.02421715401,((felCat8:0.009912324979,aciJub1:0.001400371283):1e-08,(panTig1:0.001272725418,panPar1:0.001260370955):0.004114518387):0.09781300354):0.0513181195,(manPen1:0.01664758752,manJav1:0.02528693313):0.2405344441):0.007696249339):0.004338909134,((eriEur2:0.7232212102,sorAra2:0.4214262628):0.04218115708,conCri1:0.2993892131):0.0957668006):0.02506492021):0.01487556147,((((((((((((mm10:0.01790094292,musCar1:0.01043045651):0.01814741438,musPah1:0.03273757952):0.04946525945,rn6:0.113706559):0.04811001652,merUng1:0.1384045212):0.01173013309,((criGri1:0.03993007113,mesAur1:0.04129684119):0.02847424608,micOch1:0.09170341358):0.02126274527):0.06401370448,nanGal1:0.09714587577):0.02415076008,jacJac1:0.1916951214):0.06004817281,(casCan1:0.138306904,dipOrd2:0.5684334412):1e-08):0.02521024766,((hetGla2:0.06438038774,fukDam1:0.06008529321):0.02519415116,((chiLan1:0.06855753652,octDeg1:0.1155303961):0.01093424808,cavPor3:0.1123741543):0.03971089846):0.1267381911):0.01351220499,(speTri2:0.1129726052,marMar1:0.01908529428):0.1639741811):0.02140681738,(oryCun2:0.09687462668,ochPri3:0.2126935639):0.1472325607):0.0211872278,tupChi1:0.2087546565):0.00471116704):0.000340972321,galVar1:0.1866512444):0.02312329694,((micMur3:0.1033133893,proCoq1:0.06475972796):0.06393558194,otoGar3:0.1567813891):0.1471283558):0.04498770798,tarSyr2:0.1886455333):0.1601551893,((calJac3:0.03269483985,aotNan1:0.03427695243):0.004791542551,(saiBol1:0.05244836986,cebCap1:0.03478399809):0.0009540047998):0.05198401812):0.0251467799,(((((rheMac8:0.002559249451,macFas5:0.003848452622):1e-08,macNem1:0.007707987773):0.003846222757,(papAnu3:0.005319626747,(manLeu1:0.003516358955,cerAty1:0.005408728945):1e-08):1e-08):0.005106261974,chlSab2:0.01555861949):0.005138956994,((colAng1:0.009186189614,pilTep1:0.006152379716):0.002946871464,(nasLar1:0.00300968512,(rhiRox1:0.002560673714,rhiBie1:0.002571568823):0.002106399008):0.001759178514):0.002558319304):0.01315224382):0.01417633546,nomLeu3:0.01306547583):0.003535175055,ponAbe2:0.01356107972):0.01193068993,gorGor5:0.01417975099):0.001267331905,(panTro5:1e-08,panPan2:0.002539051097):0.001265868575,hg38:0.003820859717);
IL17RB	(((((((((((((phaCin1:0.09803112754,sarHar1:0.2747065867):0.04022194003,monDom5:0.2767007814):0.7765135233,((((loxAfr3:0.0665585825,triMan1:0.07983529202):0.002065271012,proCap2:0.1883875877):0.02225812848,(((chrAsi1:0.1090095664,echTel2:0.274959246):0.009852467216,eleEdw1:0.2011306579):0.01115303365,oryAfe1:0.09691914536):0.02065554311):0.06637455606,(dasNov3:0.1073902055,choHof2:0.09063600502):0.02739580304):1e-08):0.0194542572,((((((((((((oviAri4:1e-08,oviCan1:0.01170005815):0.005702075185,capHir2:0.009339391861):0.007559149504,panHod1:0.01963310565):0.01218117747,(((bisBis1:0.004509973997,bosMut1:0.002097459751):1e-08,(bosInd1:1e-08,bosTau8:0.006443891346):1e-08):0.01267396937,bubBub1:0.01585482693):0.03058742052):0.007243584696,(odoVir1:0.02468536575,cerEla1:0.01914960783):0.04362116365):0.07908837823,(((((turTru3:0.01437219362,orcOrc1:0.01452150705):0.01539505513,delLeu1:0.01049069002):0.01889954892,lipVex1:0.07883944346):0.01300939617,phyCat1:0.05612781895):0.02462514146,(balAcu1:0.04555681559,balMys1:0.03926532404):0.005876674622):0.04428258144):0.005539027115,susScr11:0.09572824295):0.03173232001,((camFer2:0.002072361171,camBac1:0.002053880868):0.005755736781,vicPac2:0.0114972992):0.08667812137):0.04547845305,(((equCab3:0.002149073545,equPrz1:0.002140861148):0.002264950622,equAsi1:0.002024364007):0.05292443045,cerSim1:0.03911839955):0.03400358106):1e-08,((((((myoBra1:0.003532245781,myoLuc2:0.02246441488):0.01189834433,myoDav1:0.01726967251):0.02751246907,eptFus1:0.06733389616):0.08126503853,minNat1:0.07200304697):0.01855750293,desRot1:0.1212178021):0.03104851173,(((pteAle1:0.003139133764,pteVam2:0.01016727628):0.0116670992,rouAeg1:0.02631735246):0.0940979454,(rhiSin1:0.08018371621,hipArm1:0.06081261515):0.0517154126):0.01028334315):0.02766287904):1e-08,(((((((lepWed1:0.01326014884,neoSch1:0.004829038623):0.01535974942,odoRosDiv1:0.02483605536):0.01280003761,((musFur1:0.02708113312,enhLut1:0.02304406499):0.04511620251,ailFul1:0.03638756275):0.03377081143):1e-08,(ailMel1:0.03501552904,ursMar1:0.02877100833):0.03595930414):0.02030406715,(canFam3:0.004737545352,lycPic1:0.002306552006):0.08735141301):0.02094181276,((felCat8:0.005092073135,aciJub1:0.002265160075):1e-08,(panTig1:0.002188605819,panPar1:0.002124386951):0.006450728153):0.08941641301):0.05116287865,(manPen1:0.02228235166,manJav1:0.02471833791):0.1966138376):0.02740573412):0.001656190551,((eriEur2:0.2252803575,sorAra2:0.3609185221):0.05510683775,conCri1:0.1755824291):0.03537421463):0.01004335294):0.01712320585,((((((((((((mm10:0.0186579235,musCar1:0.01788912864):0.01384483838,musPah1:0.02683312532):0.0188707532,rn6:0.07391460296):0.03226107189,merUng1:0.07787624418):0.01169940788,((criGri1:0.04166454197,mesAur1:0.1166223852):0.03901624502,micOch1:0.2587199557):0.03522867387):0.06622502023,nanGal1:0.1117648764):0.02554777757,jacJac1:0.1735615487):0.0586140443,(casCan1:0.1043802327,dipOrd2:0.1185943978):0.04430616543):0.007885434821,((hetGla2:0.05426179711,fukDam1:0.0837265235):0.01775832415,((chiLan1:0.09808151904,octDeg1:0.3293238734):0.00043773518,cavPor3:0.09445166131):0.01799283347):0.08501102807):1e-08,(speTri2:0.009889710114,marMar1:0.01378632526):0.1419810835):0.02620552798,(oryCun2:0.2051739523,ochPri3:0.1729062692):0.158940739):0.01305423034,tupChi1:0.2900548778):0.009427560395):0.009642152725,galVar1:0.1220060614):0.007404730873,((micMur3:0.06254548508,proCoq1:0.04119207872):0.08017900766,otoGar3:0.09378356749):0.004536614925):0.01908831803,tarSyr2:0.1078824071):0.04331905864,((calJac3:0.02579733461,aotNan1:0.01258660458):1e-08,(saiBol1:0.01116117307,cebCap1:0.03184976114):0.001690990946):0.03974451697):0.0213636601,(((((rheMac8:1e-08,macFas5:0.002071151276):0.002076823636,macNem1:0.008312403896):0.006224883904,(papAnu3:0.01041960939,(manLeu1:0.004131545216,cerAty1:0.002063632799):1e-08):1e-08):1e-08,chlSab2:0.00830850847):0.004143401533,((colAng1:0.006231887204,pilTep1:0.01046383322):0.00207358685,(nasLar1:0.002074498934,(rhiRox1:1e-08,rhiBie1:0.002071609771):0.006266261019):0.004169589699):0.004165193048):0.01216686325):0.01107478465,nomLeu3:0.02456224497):1e-08,ponAbe2:0.01567201975):0.01202830777,panPan2:0.01703137664,hg38:0.004209771549);
IL17RC	(((((((((((((((phaCin1:0.1538527626,sarHar1:0.2720106048):0.0977011414,monDom5:0.5368673697):0.4373733007,ornAna2:0.4874109588):0.33081554,((((loxAfr3:0.02774012913,triMan1:0.06082400475):0.0169821561,proCap2:0.09420790691):0.02644937953,(((chrAsi1:0.4198028742,echTel2:0.5571449129):1e-08,eleEdw1:0.3783389966):0.001663171176,oryAfe1:0.1590582191):0.01977880369):0.1721478735,(dasNov3:0.1122352631,choHof2:0.1271420995):0.04467603047):1e-08):0.01650259019,((((((((((((oviAri4:1e-08,oviCan1:0.02783285151):0.006572572241,capHir2:1e-08):0.01712510226,panHod1:0.04550967869):0.0263088929,(((bisBis1:0.005243704664,bosMut1:1e-08):0.005247168147,(bosInd1:1e-08,bosTau8:1e-08):1e-08):1e-08,bubBub1:1e-08):0.008139208938):0.00585535825,(odoVir1:1e-08,cerEla1:0.005286874968):0.03081043296):0.05987501598,(((((turTru3:0.008184976219,orcOrc1:0.01775223219):1e-08,delLeu1:0.01632772783):0.03613293473,lipVex1:0.02272505151):0.02939876541,phyCat1:0.03682089816):1e-08,(balAcu1:0.00291338654,balMys1:0.02102409277):0.01533677747):0.07283481859):0.005483353344,susScr11:0.2992458589):0.02174390062,(((camFer2:1e-08,camBac1:1e-08):1e-08,camDro1:1e-08):0.01260454287,vicPac2:0.01156371526):0.2089026825):0.03434422989,(((equCab3:1e-08,equPrz1:1e-08):1e-08,equAsi1:1e-08):0.0528317539,cerSim1:0.06348509912):0.07469369954):0.003888711755,((((((myoBra1:0.01641891649,myoLuc2:0.02485988899):0.006303015123,myoDav1:0.03053318845):0.04573442705,eptFus1:0.06205650003):0.05396905375,minNat1:0.07648986976):0.01310496123,desRot1:0.06195720274):0.04472552326,(((pteAle1:0.005284631956,pteVam2:0.004909446681):0.02087419753,rouAeg1:0.03650088103):0.06390759503,(rhiSin1:0.07592474176,hipArm1:0.0594701407):0.0614398848):0.00728382164):0.00910815133):1e-08,(((((((lepWed1:0.01039569719,neoSch1:1e-08):1e-08,odoRosDiv1:0.03199764998):0.02565274198,((musFur1:0.005297126491,enhLut1:0.005036823071):0.007791807851,ailFul1:0.06268587806):0.003625007647):0.006690025418,(ailMel1:0.0206912626,ursMar1:0.01768918036):0.01735962707):0.03183881817,(canFam3:0.005356372864,lycPic1:1e-08):0.04065122546):0.01100362659,((felCat8:0.006849510357,aciJub1:1e-08):1e-08,(panTig1:1e-08,panPar1:1e-08):0.005182774777):0.02921134449):0.01655687288,(manPen1:0.01024006689,manJav1:0.0106164391):0.08546706713):0.002700940728):0.006477758052,((eriEur2:0.2609655713,sorAra2:0.5741513747):0.07983192213,conCri1:0.5343564685):0.09721221422):1e-08):0.01949096852,((((((((((((mm10:0.01911899369,musCar1:0.02446167163):0.04129344206,musPah1:0.05530090708):0.0789322185,rn6:0.05397014601):0.02874268379,merUng1:0.03429282535):0.02817752593,((criGri1:1e-08,mesAur1:0.02271846035):0.07660415967,micOch1:0.03936950278):0.03419219529):0.05546634107,nanGal1:0.03357028956):0.06667301806,jacJac1:0.1376782639):0.04016643235,(casCan1:0.05370007545,dipOrd2:0.3463571524):0.01825193748):0.01415457212,((hetGla2:0.07361018132,fukDam1:0.07468853113):0.03814271081,((chiLan1:0.07220561252,octDeg1:0.2044771134):0.03626540746,cavPor3:0.1030572156):0.0447919857):0.09861995001):0.01268185361,(speTri2:0.007672723653,marMar1:0.02926853632):0.1447910311):0.04065173002,(oryCun2:0.2356392977,ochPri3:0.1854434831):0.1731571314):1e-08,tupChi1:0.2724240958):1e-08):0.01724359923,galVar1:0.1585947106):0.04776956472,((micMur3:0.1065320997,proCoq1:0.04591943981):0.0552879554,otoGar3:0.1163291105):0.07436214669):0.02521397294,tarSyr2:0.1507930534):0.0733789656,((calJac3:0.05527907264,aotNan1:0.2138060323):0.00896901126,(saiBol1:0.01550629873,cebCap1:0.01000536295):0.005915336849):0.08635118892):0.02733311782,(((((rheMac8:1e-08,macFas5:1e-08):0.005161903734,macNem1:0.02092529261):1e-08,(papAnu3:0.005164024508,(manLeu1:1e-08,cerAty1:0.3265299547):1e-08):0.005216092608):1e-08,chlSab2:0.01044652708):1e-08,((colAng1:0.01026955822,pilTep1:1e-08):1e-08,(nasLar1:1e-08,(rhiRox1:1e-08,rhiBie1:1e-08):1e-08):1e-08):0.005155904352):0.01042449448):0.01058485162,nomLeu3:0.01038641789):1e-08,ponAbe2:1e-08):0.02098351381,gorGor5:1e-08):0.005074111794,(panTro5:0.01020063812,panPan2:1e-08):0.005177037988,hg38:0.01037869173);
IL17RD	(((((((((((((((phaCin1:0.04924833991,sarHar1:0.4919320585):0.02634174619,monDom5:0.1175841552):0.0896953281,ornAna2:0.2166283442):0.1833835467,((((loxAfr3:0.04003638109,triMan1:0.05324185754):0.005365621479,proCap2:0.1276898627):0.01757520156,(((chrAsi1:0.07637820548,echTel2:0.146102228):1e-08,eleEdw1:0.1753379495):0.006272710494,oryAfe1:0.06683578586):1e-08):0.05164805817,(dasNov3:0.1386988637,choHof2:0.09385920837):0.01513296146):0.01353444344):0.003422745481,((((((((((((oviAri4:1e-08,oviCan1:0.005166720146):0.002203061068,capHir2:1e-08):1e-08,panHod1:0.006644852454):0.004531226844,(((bisBis1:1e-08,bosMut1:0.004407187032):1e-08,(bosInd1:1e-08,bosTau8:0.004425000339):1e-08):0.008873420084,bubBub1:0.002196790274):0.006732632884):0.002531314311,(odoVir1:0.009186726036,cerEla1:0.004392997617):0.008977397707):0.03233239972,(((((turTru3:0.004432623485,orcOrc1:0.01105925186):0.004432776762,delLeu1:0.004436932):0.002219018512,lipVex1:0.008972029482):0.001725129439,phyCat1:0.01624310899):0.006842003043,(balAcu1:0.006714763047,balMys1:0.00899511896):0.004878872696):0.02606768997):0.01419074304,susScr11:0.06415935979):0.006513860026,(((camFer2:1e-08,camBac1:0.005435550935):1e-08,camDro1:0.002205156032):0.01077265642,vicPac2:0.0163995351):0.01346314341):0.02902073487,(((equCab3:0.002181802329,equPrz1:1e-08):0.002472764812,equAsi1:0.01109303022):0.0400423232,cerSim1:0.03499192394):0.01105924084):0.01579014872,((((((myoBra1:0.006964465019,myoLuc2:0.004402427914):0.005532238331,myoDav1:0.01034388443):0.02789527385,eptFus1:0.007183634682):0.06161715909,minNat1:0.03793684741):0.01628007879,desRot1:0.0643055528):0.01232514621,(((pteAle1:1e-08,pteVam2:1e-08):0.01272296304,rouAeg1:0.0116815965):0.03232716556,(rhiSin1:0.02518632359,hipArm1:0.02037797171):0.007524072785):0.009841618974):0.01373192149):1e-08,(((((((lepWed1:0.002277635838,neoSch1:0.006821927941):0.01164340798,odoRosDiv1:0.01407582875):0.01380443288,((musFur1:0.01352243387,enhLut1:0.01594971218):0.01617972109,ailFul1:0.01848370093):0.01132794738):1e-08,(ailMel1:0.006828253918,ursMar1:0.004571755916):0.01280220806):0.00784700221,(canFam3:0.004565647474,lycPic1:0.00443401133):0.03796644564):0.006671911223,((felCat8:0.002294079416,aciJub1:0.00682164281):1e-08,(panTig1:1e-08,panPar1:1e-08):0.004493956531):0.04195553141):0.02973076507,(manPen1:0.02266819471,manJav1:0.01759832282):0.173118436):0.0169154789):0.009755283483,((eriEur2:0.2015351046,sorAra2:0.2587646731):0.02281345585,conCri1:0.08471807316):0.02388630765):0.02535227966):0.02307812363,((((((((((((mm10:0.004703378338,musCar1:0.01023829017):0.02607285402,musPah1:0.02855286825):0.03566484149,rn6:0.0414170289):0.03432741598,merUng1:0.08213420128):1e-08,((criGri1:0.01171240994,mesAur1:0.1280046216):0.02201425021,micOch1:0.0684758318):0.02389292931):0.04155010237,nanGal1:0.08523706667):0.02827979849,jacJac1:0.101130892):0.01340187021,(casCan1:0.08104492891,dipOrd2:0.1806116285):0.007659699441):0.003385713736,((hetGla2:0.04263412804,fukDam1:0.05848458367):0.01337755259,((chiLan1:0.04136485597,octDeg1:0.1155150034):0.02922246908,cavPor3:0.1163205328):0.008169871321):0.04753758473):0.0002984260422,(speTri2:0.01087613004,marMar1:0.002147958904):0.04936716128):0.03069776857,(oryCun2:0.02840442399,ochPri3:0.1468500724):0.03662646467):1e-08,tupChi1:0.097210181):0.003600953228):0.00458976199,galVar1:0.06570725573):1e-08,((micMur3:0.09980617942,proCoq1:0.02151123654):0.01616686633,otoGar3:0.07577008816):0.02247516882):0.00159337388,tarSyr2:0.045934505):0.02041178154,((calJac3:0.03766549895,aotNan1:0.01374938483):0.004058293523,(saiBol1:0.02221078914,cebCap1:0.01099129102):1e-08):0.02234140871):0.01153204078,(((((rheMac8:1e-08,macFas5:1e-08):0.002118231126,macNem1:0.004245639855):1e-08,(papAnu3:1e-08,(manLeu1:0.002272946935,cerAty1:1e-08):1e-08):1e-08):0.002127591767,chlSab2:0.002128650605):0.002135252447,((colAng1:0.01561767993,pilTep1:1e-08):0.002135985363,(nasLar1:0.002155038299,(rhiRox1:0.002151012371,rhiBie1:0.002139362543):0.002144545772):1e-08):0.01085177834):1e-08):0.002045589175,nomLeu3:0.01096940749):0.004350323173,ponAbe2:0.008550810091):0.002134995966,gorGor5:0.002119592734):1e-08,(panTro5:0.00426929151,panPan2:1e-08):0.002129953475,hg38:0.004256839465);
IL17RE	((((((((((((((phaCin1:0.1460150587,sarHar1:0.09857831735):0.1201368729,monDom5:0.2680759833):0.6456120053,((((loxAfr3:0.04152713787,triMan1:0.1176042312):1e-08,proCap2:0.1541546316):0.03657575001,(((chrAsi1:0.1905613116,echTel2:0.4200685673):0.05049486478,eleEdw1:0.4766791535):1e-08,oryAfe1:0.09664725566):1e-08):0.1070650168,(dasNov3:0.2647843442,choHof2:0.1573377777):0.08306805691):0.02092680588):0.01356555569,((((((((((((oviAri4:0.008287742299,oviCan1:1e-08):0.055888827,capHir2:0.006473121574):0.01380787483,panHod1:0.006511405422):0.01400891036,(((bisBis1:1e-08,bosMut1:0.006420765173):0.006452277421,(bosInd1:0.006521595747,bosTau8:1e-08):1e-08):1e-08,bubBub1:0.02607621673):0.006361469195):0.01519507134,(odoVir1:0.01592634847,cerEla1:0.0091277718):0.04492587616):0.121336616,(((((turTru3:1e-08,orcOrc1:0.006433620646):1e-08,delLeu1:0.01294568974):0.006515089545,lipVex1:0.006554872014):0.00523930789,phyCat1:0.01825300043):0.008890599556,(balAcu1:0.03419672357,balMys1:0.02022490606):0.02055733942):0.07986558982):0.01290608168,susScr11:0.2492784149):0.01376163351,(((camFer2:1e-08,camBac1:1e-08):0.00650412827,camDro1:1e-08):0.02744674126,vicPac2:0.02482961822):0.08496452421):0.0457848535,(((equCab3:1e-08,equPrz1:0.006308126559):0.03834553537,equAsi1:0.00730895197):0.07332208609,cerSim1:0.03915300937):0.05115548398):1e-08,((((((myoBra1:0.006033347271,myoLuc2:0.006028916853):1e-08,myoDav1:0.02432711117):0.03333621309,eptFus1:0.07867302997):0.07407494069,minNat1:0.1031313402):0.01393511958,desRot1:0.1721823038):0.03057011239,(((pteAle1:0.01294160688,pteVam2:0.01270472845):0.03058691618,rouAeg1:0.06111997912):0.08844717925,(rhiSin1:0.06047606506,hipArm1:0.02690032667):0.03347011323):1e-08):0.05343699888):1e-08,(((((((lepWed1:0.01266214543,neoSch1:1e-08):0.01916738203,odoRosDiv1:0.006356165116):0.02356289819,((musFur1:0.04116245338,enhLut1:0.01291944892):0.03511926731,ailFul1:0.08872164415):0.01948319786):1e-08,(ailMel1:0.02553403045,ursMar1:0.01353104447):0.05383702189):0.008993608915,(canFam3:1e-08,lycPic1:0.006113481612):0.08171822033):0.03094067569,((felCat8:1e-08,aciJub1:0.01804456905):1e-08,(panTig1:0.006589025361,panPar1:1e-08):1e-08):0.09971111688):0.03949574653,manJav1:0.3034392608):0.008428131047):0.01156397187,((eriEur2:0.3924260287,sorAra2:0.6152735369):0.2070238314,conCri1:0.4863958693):0.05337526454):0.0216426405):0.02039082112,((((((((((((mm10:0.03907469799,musCar1:0.01298584914):0.03557511173,musPah1:0.07775131528):0.05982754265,rn6:0.06197170884):0.06525461991,merUng1:0.1211229458):0.05492181285,((criGri1:0.1133466149,mesAur1:0.06156606129):0.03862411384,micOch1:0.2061462898):0.02689766907):0.1175833866,nanGal1:0.2151469722):0.07286517529,jacJac1:0.2449131404):0.04194750768,(casCan1:0.1834567575,dipOrd2:0.3625019371):1e-08):0.02169395656,((hetGla2:0.1035950734,fukDam1:0.1432300755):0.06136969706,((chiLan1:0.03503797759,octDeg1:0.1616031262):0.05746847936,cavPor3:0.1635579561):0.03575965179):0.1406258646):0.0137381574,(speTri2:0.0120918443,marMar1:0.01382845812):0.1677604684):0.01975837216,(oryCun2:0.2847924212,ochPri3:0.3522805669):0.2191914976):1e-08,tupChi1:0.4462607197):1e-08):0.007774971408,galVar1:0.2095349327):0.01991798241,((micMur3:0.1013950808,proCoq1:0.06427798698):0.06349023588,otoGar3:0.08895696085):0.0566930357):0.01172744739,tarSyr2:0.1126744817):0.1135340301,((calJac3:0.03841181416,aotNan1:0.03317665127):1e-08,(saiBol1:0.02469161099,cebCap1:0.01856327479):0.006102008649):0.07612410527):1e-08,(((((rheMac8:1e-08,macFas5:1e-08):1e-08,macNem1:1e-08):1e-08,(papAnu3:1e-08,(manLeu1:0.006232841656,cerAty1:1e-08):0.006250133782):1e-08):0.006262849026,chlSab2:0.006254962335):0.009824479201,((colAng1:0.006274843653,pilTep1:0.02590766868):1e-08,(nasLar1:1e-08,(rhiRox1:1e-08,rhiBie1:1e-08):1e-08):1e-08):0.009101299114):0.0194139573):0.0159333073,nomLeu3:0.0318756427):0.01916461935,ponAbe2:1e-08):0.01244347207,gorGor5:0.00622246206):0.006208976086,(panTro5:1e-08,panPan2:0.006180536111):1e-08,hg38:0.006190005921);
IL17REL	((((((((((((((phaCin1:0.09778485633,sarHar1:0.1936646984):0.07743543507,monDom5:0.201126248):1.093309369,((((loxAfr3:0.1299978055,triMan1:0.1392019365):0.02683263318,proCap2:0.3143971534):0.01564734303,(((chrAsi1:0.2149788472,echTel2:0.3702514792):1e-08,eleEdw1:2.516707949):0.01364001763,oryAfe1:0.284399027):0.02108834923):0.1511525214,(dasNov3:0.3320784427,choHof2:0.1024087726):0.3228248125):0.04360888096):0.05603343295,((((((((((((oviAri4:1e-08,oviCan1:1e-08):0.05728741063,capHir2:1e-08):0.009358120601,panHod1:0.0190093602):0.04947996843,(((bisBis1:0.01284054931,bosMut1:0.005426180642):0.01745166444,bosTau8:0.01833415716):0.01333936911,bubBub1:0.03151734451):0.01435175724):0.02306054356,(odoVir1:0.02139777756,cerEla1:0.03318710987):0.04126486483):0.1197292042,((((orcOrc1:0.01388286943,delLeu1:0.02159950831):1e-08,lipVex1:0.04725844287):0.03039105639,phyCat1:0.04112821534):0.008673201084,(balAcu1:0.04901542601,balMys1:0.01993295159):0.01105302247):0.0460805171):0.04339789109,susScr11:0.189376253):0.0175459096,(((camFer2:0.006437617857,camBac1:1e-08):0.08953142907,camDro1:0.003739712572):0.03111380322,vicPac2:0.02432979098):0.1064522772):0.0437750309,(((equCab3:1e-08,equPrz1:1e-08):0.01068979926,equAsi1:1e-08):0.05501666493,cerSim1:0.09101069):0.04697033291):1e-08,(((((myoBra1:0.03414756835,myoDav1:0.08497581418):0.0517298845,eptFus1:0.1343993787):0.1187447674,minNat1:0.1427446863):0.03164469024,desRot1:0.1744124918):0.05499232186,(((pteAle1:0.008771332468,pteVam2:0.1025075372):0.07795300621,rouAeg1:0.09908865984):0.09838869416,(rhiSin1:0.05571300335,hipArm1:0.09152486805):0.03061031683):0.01255014882):0.03465812249):0.004207691044,(((((((lepWed1:0.00377398091,neoSch1:0.01509574804):0.04899780114,odoRosDiv1:0.03977882994):0.02796540281,((musFur1:0.03097584022,enhLut1:0.03781101047):0.04311391198,ailFul1:0.07680989899):0.02894364975):0.02376319731,(ailMel1:0.02087130844,ursMar1:0.03819003961):0.0345540536):0.02682851095,(canFam3:0.007413757551,lycPic1:0.005470990983):0.1488196029):0.05291127688,((felCat8:0.00869087341,aciJub1:0.01406640523):1e-08,(panTig1:0.01234968423,panPar1:1e-08):0.01166334858):0.1323233894):0.04800487186,(manPen1:0.0238568807,manJav1:0.01975388916):0.1525341793):0.01653577247):0.01973147337,(eriEur2:0.4599872552,sorAra2:0.54655331):0.08800529134):0.02994375127):0.03324196691,(cavPor3:3.2194541,tupChi1:0.2608254027):0.1556030567):1e-08,galVar1:0.2044211027):0.01953235703,((micMur3:0.1007135785,proCoq1:0.06788834337):0.07284957332,otoGar3:0.2174654063):0.0538994742):0.04893229787,tarSyr2:0.1504450585):0.1167987499,(aotNan1:0.04260344466,(saiBol1:0.04271802119,cebCap1:0.04654701328):0.001813257783):0.1175374203):0.02661278151,(((((rheMac8:0.003541688099,macFas5:0.003528924055):1e-08,macNem1:0.00353174548):0.003925477268,(papAnu3:0.0174830854,(manLeu1:0.008766721328,cerAty1:0.01019180547):1e-08):1e-08):0.003496909933,chlSab2:0.02852484287):0.0218291964,((colAng1:0.01425297786,pilTep1:0.02144226004):1e-08,rhiRox1:0.01067489668):1e-08):0.02870068218):0.02088759633,nomLeu3:0.105383242):1e-08,ponAbe2:0.0077826041):0.01175029324,gorGor5:0.003529999354):1e-08,(panTro5:0.003518950886,panPan2:1e-08):0.007057730104,hg38:0.01415838785);
IL18BP	(((((((((((((phaCin1:0.3034227531,sarHar1:0.4351549751):0.8174145618,((((loxAfr3:0.1505045923,triMan1:0.05766835605):0.009581263938,proCap2:0.2596823556):0.05234050597,(((chrAsi1:0.09923890235,echTel2:0.6577801705):0.1166989447,eleEdw1:0.5780018106):0.009578593846,oryAfe1:0.2036623772):0.03317380722):0.08756811758,(dasNov3:0.08463065455,choHof2:0.06369565165):0.2085871797):0.1022134562):0.05985216823,((((((((((((oviAri4:1e-08,oviCan1:0.02968515247):0.02734621806,capHir2:0.0302503611):0.006991518683,panHod1:0.0178729215):0.02100008065,(((bisBis1:1e-08,bosMut1:1e-08):0.005873671192,(bosInd1:0.005871552895,bosTau8:1e-08):1e-08):0.02550361168,bubBub1:0.0774371314):0.007276666046):0.02351653901,(odoVir1:0.03909513023,cerEla1:0.006833033379):0.03982294044):0.1391081428,(((((turTru3:0.006128497493,orcOrc1:1e-08):0.006195782373,delLeu1:0.005920203485):1e-08,lipVex1:0.06501439327):0.005946090955,phyCat1:0.01814882598):1e-08,(balAcu1:0.005914727897,balMys1:0.01789656672):1e-08):0.020222587):0.0407945597,susScr11:0.3678920834):0.004868710092,(((camFer2:1e-08,camBac1:0.005947541164):1e-08,camDro1:1e-08):0.01423900509,vicPac2:1e-08):0.1081773908):0.09767258419,(((equCab3:1e-08,equPrz1:1e-08):1e-08,equAsi1:0.011389772):0.1264486596,cerSim1:0.08940201538):0.07544863451):0.009757101958,((((((myoBra1:0.008227631674,myoLuc2:0.02979847757):0.01992067861,myoDav1:0.07344114569):0.07012604469,eptFus1:0.0817039541):0.1077265088,minNat1:0.1927026043):0.02933438523,desRot1:0.1229809365):0.0887922067,(((pteAle1:0.01758554464,pteVam2:0.005729440262):0.01995859626,rouAeg1:0.02163038538):0.1198541243,(rhiSin1:0.1422306751,hipArm1:0.1805804549):0.08949174699):0.01427980857):0.02352928381):0.007088445221,(((((((lepWed1:0.01429558788,neoSch1:0.02074111011):0.05766469754,odoRosDiv1:0.02042240553):0.01640795298,((musFur1:0.05230429647,enhLut1:0.03425666425):0.08863630164,ailFul1:0.0848588678):0.04221076076):0.002929238928,(ailMel1:0.02592539404,ursMar1:0.00946223205):0.09600557829):0.02596754932,(canFam3:1e-08,lycPic1:1e-08):0.1692062954):0.04928569812,((felCat8:0.008763843993,aciJub1:0.007116087788):0.007094587952,(panTig1:1e-08,panPar1:0.007040886078):1e-08):0.1592341658):0.07389004395,(manPen1:0.03355137574,manJav1:0.02459096815):0.1797669554):0.02169263436):1e-08,((eriEur2:0.3787813149,sorAra2:0.5942935462):0.1873544992,conCri1:1.648137374):0.01690587908):0.09803970664):0.08412835945,((((((((((((mm10:1e-08,musCar1:0.03137129212):0.005501112873,musPah1:0.02822968264):0.01450821073,rn6:0.09888881877):0.07931930259,merUng1:0.1113709807):1e-08,((criGri1:0.03579792823,mesAur1:0.05106672303):0.01525886514,micOch1:0.1373988783):0.02803515093):0.19039524,nanGal1:0.1076153831):0.1411655131,jacJac1:1.783405779):1e-08,(casCan1:0.2450340304,dipOrd2:0.429815668):0.0376121132):0.02404984326,((hetGla2:0.1407148758,fukDam1:0.165597263):0.02571022992,((chiLan1:0.08941797288,octDeg1:0.1535892144):0.0343571478,cavPor3:0.1539919799):0.01843326852):0.1542701267):1e-08,(speTri2:1e-08,marMar1:0.02358974049):0.2567492949):0.03147547484,(oryCun2:0.1649707317,ochPri3:0.3148129205):0.3732676856):1e-08,tupChi1:0.7753628902):0.01100971256):0.01887049012,galVar1:0.1100905358):1e-08,((micMur3:0.0816106289,proCoq1:0.0310948449):0.07518203275,otoGar3:0.2672678002):0.05435090405):0.01325588169,tarSyr2:0.2388545826):0.125713397,((calJac3:0.03777178916,aotNan1:0.01144570384):1e-08,(saiBol1:0.02328873582,cebCap1:0.05429260428):1e-08):0.07845089952):0.02875252096,(((((rheMac8:0.005729545158,macFas5:1e-08):1e-08,macNem1:1e-08):0.005760246853,(papAnu3:0.005834322835,(manLeu1:1e-08,cerAty1:0.1094446208):1e-08):0.005932227349):0.005822456861,chlSab2:0.005693691927):0.005930371203,((colAng1:0.01718690626,pilTep1:0.01130444069):1e-08,(nasLar1:1e-08,(rhiRox1:0.005687100681,rhiBie1:1e-08):0.005656920269):0.005651575757):0.005531285073):0.05120384406):0.01414185026,nomLeu3:0.04321711949):1e-08,ponAbe2:1e-08):0.01730398228,gorGor5:0.01192089173):1e-08,(panTro5:0.005747440479,panPan2:0.005771859863):0.005756793579,hg38:1e-08);
IL18	((((((((((((((phaCin1:0.06485665633,sarHar1:0.3289443443):0.2657995075,monDom5:0.779561373):1.153903166,((((loxAfr3:0.09064416972,triMan1:0.1230288344):0.02607213381,proCap2:0.2394327233):0.09339042623,(((chrAsi1:0.2626874485,echTel2:0.3544623758):0.0432544023,eleEdw1:0.4922536298):0.03934805299,oryAfe1:0.1863977286):0.04383181969):0.1510215111,(dasNov3:0.110869443,choHof2:0.2336599959):0.1323148745):0.06880036519):0.07794329763,((((((((((((oviAri4:1e-08,oviCan1:1e-08):0.006663439617,capHir2:1e-08):0.02013300957,panHod1:1e-08):0.01356699302,(((bisBis1:0.02026193578,bosMut1:1e-08):1e-08,(bosInd1:1e-08,bosTau8:1e-08):0.00666224212):0.006677604103,bubBub1:1e-08):0.01357348192):0.02075431996,(odoVir1:1e-08,cerEla1:0.006778686691):0.01405521316):0.04523728227,(((((turTru3:0.006743755275,orcOrc1:0.006789103596):0.01364485771,delLeu1:0.04148128839):1e-08,lipVex1:0.02044319062):0.006910150772,phyCat1:0.0243018737):1e-08,(balAcu1:1e-08,balMys1:0.02809191651):0.02813247281):0.04274628536):0.02039827857,susScr11:0.03033635594):0.01192872797,(((camFer2:1e-08,camBac1:1e-08):1e-08,camDro1:1e-08):1e-08,vicPac2:0.008634354692):0.2122491348):0.03485300608,(((equCab3:1e-08,equPrz1:1e-08):1e-08,equAsi1:1e-08):0.04853595095,cerSim1:0.08343537242):0.01813219267):0.00780328934,((((((myoBra1:0.01961836758,myoLuc2:0.03795292415):0.006463753074,myoDav1:0.1240893118):0.2311638199,eptFus1:0.1032771046):0.08714516293,minNat1:0.3134113135):0.1549455904,desRot1:0.1673015111):0.0682421898,(((pteAle1:0.007012822995,pteVam2:0.0212209907):1e-08,rouAeg1:0.03635107294):0.09010014365,(rhiSin1:0.1795645897,hipArm1:0.2895526323):0.078507595):0.04134552637):0.06761671745):1e-08,(((((((lepWed1:0.006807078601,neoSch1:1e-08):0.01371619709,odoRosDiv1:0.02111906577):0.0524188014,((musFur1:0.01503443328,enhLut1:0.01277581588):0.1201921682,ailFul1:0.02268797386):0.006749862221):0.004806051245,(ailMel1:1e-08,ursMar1:0.01372382673):0.05252277455):0.02376873563,(canFam3:0.01356129537,lycPic1:1e-08):0.1259956956):0.02586665829,((felCat8:1e-08,aciJub1:0.006900537282):1e-08,(panTig1:1e-08,panPar1:1e-08):0.006918885824):0.1550961211):0.02288523259,(manPen1:1e-08,manJav1:0.03497333073):0.1142706823):0.01997221763):0.05171953811,((eriEur2:0.6634363539,sorAra2:0.8394546615):1e-08,conCri1:0.6594576192):0.1846505522):0.07281650573):0.02368029107,((((((((((((mm10:1e-08,musCar1:0.04674036162):0.03689703169,musPah1:0.1019068882):0.01966133714,rn6:0.09405447068):0.1009792566,merUng1:0.1301437253):0.07453332509,((criGri1:0.09142084982,mesAur1:0.1550946466):0.1260943642,micOch1:0.2557775804):0.0533657374):0.1993165417,nanGal1:0.2918698773):0.2243575453,jacJac1:0.634507478):0.009558739881,(casCan1:0.288425547,dipOrd2:0.5018655245):1e-08):0.1055344679,((hetGla2:0.05358704079,fukDam1:0.08012121728):0.09317018097,((chiLan1:0.1217407575,octDeg1:0.1496642646):0.05238699602,cavPor3:0.1671913854):0.005842159769):0.2374704603):1e-08,(speTri2:1e-08,marMar1:0.02869932552):0.4138027071):0.05072602527,(oryCun2:0.1907263951,ochPri3:0.3260842134):0.1352028816):1e-08,tupChi1:0.6078661031):0.0168689094):0.0280684423,galVar1:0.09166668685):0.02870984841,((micMur3:0.06206803531,proCoq1:0.06671707569):0.2797800483,otoGar3:0.2521530271):0.05130239029):0.05936127526,tarSyr2:0.393898099):0.02896723604,((calJac3:0.0764388028,aotNan1:0.03599444963):1e-08,(saiBol1:0.06589262813,cebCap1:0.03575390032):1e-08):0.1707070885):0.06368499694,(((((rheMac8:1e-08,macFas5:1e-08):1e-08,macNem1:1e-08):1e-08,(papAnu3:0.01376602896,(manLeu1:0.006972047217,cerAty1:0.006852222858):1e-08):0.00686371795):1e-08,chlSab2:1e-08):0.006952460238,((colAng1:1e-08,pilTep1:1e-08):1e-08,(nasLar1:1e-08,(rhiRox1:1e-08,rhiBie1:1e-08):1e-08):1e-08):0.006839169505):0.03486907911):1e-08,nomLeu3:0.04257015111):1e-08,ponAbe2:0.0147607793):0.013653506,gorGor5:0.006812894176):1e-08,(panTro5:1e-08,panPan2:1e-08):1e-08,hg38:1e-08);
IL18R1	((((((((((((((phaCin1:0.09133575102,sarHar1:0.05406910492):0.1287247859,monDom5:0.1953206673):0.4010162538,ornAna2:0.9093181974):0.411409967,((((loxAfr3:0.04872098796,triMan1:0.08153744585):0.005154198498,proCap2:0.152801183):0.08348374779,(((chrAsi1:0.2270802719,echTel2:0.2801079459):0.005126537295,eleEdw1:0.3378508443):0.03053560615,oryAfe1:0.2026014337):0.01948028493):0.08020903548,(dasNov3:0.09551674245,choHof2:0.08733112199):0.08721331547):0.008564456611):0.02140356173,((((((((((((oviAri4:0.001779350778,oviCan1:1e-08):0.001878555616,capHir2:0.01433027973):0.0205353942,panHod1:0.02880902449):0.03866836492,(((bisBis1:0.003608417092,bosMut1:1e-08):1e-08,(bosInd1:1e-08,bosTau8:0.001481985317):0.0003101562088):0.008391059604,bubBub1:0.01238546973):0.01380283492):1e-08,(odoVir1:0.07357808147,cerEla1:0.006523433719):0.3306995572):0.0856516511,(((((turTru3:0.007215351607,orcOrc1:0.007208239633):0.003566428677,delLeu1:0.005376382223):0.003778032889,lipVex1:0.02199919974):0.001843754519,phyCat1:0.01802824751):0.001851850625,(balAcu1:0.01040748338,balMys1:0.01301622202):0.009332327495):0.04082820176):0.01567871397,susScr11:0.1284744719):0.005567909453,(((camFer2:1e-08,camBac1:1e-08):0.001775536691,camDro1:0.00181169748):0.007696491935,vicPac2:0.02234340667):0.1279818886):0.03166369545,(((equCab3:1e-08,equPrz1:1e-08):0.01144765908,equAsi1:0.002850085005):0.06971784884,cerSim1:0.0903530243):0.02839408741):0.007320985433,((((((myoBra1:0.008503342304,myoLuc2:0.01425655995):0.009735065917,myoDav1:0.05186673837):0.04035700679,eptFus1:0.06932783765):0.08781224858,minNat1:0.1353106917):0.06709614185,desRot1:0.08666283556):0.03239683976,(((pteAle1:0.009522850433,pteVam2:0.005005470151):0.02624728345,rouAeg1:0.04717703366):0.06567595106,(rhiSin1:0.1712779926,hipArm1:0.1162066311):0.06781475679):0.01902688427):0.01968331617):0.002032230958,(((((((lepWed1:0.00456797125,neoSch1:0.004455055879):0.01428195892,odoRosDiv1:0.02692226548):0.01956627472,((musFur1:0.02970188082,enhLut1:0.02504365279):0.04539956698,ailFul1:0.03136114541):0.0264760852):0.01028983713,(ailMel1:0.01640029979,ursMar1:0.01154185074):0.05454795344):0.01414570465,(canFam3:0.003572916916,lycPic1:0.001779312658):0.07375881432):0.01280900247,((felCat8:0.01325802963,aciJub1:0.00281343575):1e-08,(panTig1:0.001758751345,panPar1:1e-08):0.004297362955):0.1088882152):0.09434394149,(manPen1:0.01164790528,manJav1:0.006650797156):0.1303078665):0.006869777747):0.01605779146,((eriEur2:0.4445707074,sorAra2:0.518472578):1e-08,conCri1:0.3074955963):0.1842945613):0.01855541901):0.0178427721,((((((((((((mm10:0.02859843338,musCar1:0.01896986496):0.0372203367,musPah1:0.03902100922):0.04698612844,rn6:0.06835207845):0.06728554451,merUng1:0.1557324585):0.01729498504,((criGri1:0.04231606898,mesAur1:0.03069759811):0.0475009564,micOch1:0.1370942468):0.04906634567):0.1105592402,nanGal1:0.2027737316):0.09008574479,jacJac1:0.2755021928):0.04971058799,(casCan1:0.1610879742,dipOrd2:0.2288911274):0.07030678719):0.01815780669,((hetGla2:0.06146014763,fukDam1:0.1016633121):0.07916340217,((chiLan1:0.09121406508,octDeg1:0.2188741783):0.01668293229,cavPor3:0.1487668665):0.06693869897):0.1578609318):0.01456895837,(speTri2:0.01929300763,marMar1:0.02251151142):0.2879632666):0.07759393784,(oryCun2:0.1023954514,ochPri3:0.1750200796):0.08397926421):0.000459376235,tupChi1:0.4762598405):0.03261747801):0.03646204992,((micMur3:0.07145672567,proCoq1:0.04928269511):0.05079852981,otoGar3:0.2022681569):0.05286713417):1e-08,tarSyr2:0.3544251437):0.06387050818,((calJac3:0.03040136749,aotNan1:0.02865352227):1e-08,(saiBol1:0.01698523408,cebCap1:0.01514839007):0.003615631031):0.080341661):0.03208569136,(((((rheMac8:1e-08,macFas5:0.001751890003):1e-08,macNem1:0.003509484908):0.001754055359,(papAnu3:0.003516476999,(manLeu1:1e-08,cerAty1:0.0017483478):0.003508233904):0.001742069147):0.001735743354,chlSab2:0.003553746027):0.00484176895,((colAng1:0.01060619026,pilTep1:0.00530450656):0.001714624112,(nasLar1:0.007118792444,(rhiRox1:0.004107050527,rhiBie1:1e-08):0.008205224405):0.001742649906):0.003980011104):0.006054282661):0.01752273481,nomLeu3:0.0141468364):1e-08,ponAbe2:0.008923385577):0.00690629193,gorGor5:0.001854737268):1e-08,panPan2:0.01423540433,hg38:0.007133431864);
IL18RAP	(((((((((((((((phaCin1:0.1072182859,sarHar1:0.1875104236):0.06216818649,monDom5:0.2009399461):0.4595547084,ornAna2:0.7344772757):0.2998971819,((((loxAfr3:0.08235101413,triMan1:0.05217973098):1e-08,proCap2:0.1395287455):0.06350955015,(((chrAsi1:0.1089382025,echTel2:0.2368317726):0.06081385984,eleEdw1:0.306988121):0.01485952621,oryAfe1:0.1727022628):0.03697905547):0.07074029149,(dasNov3:0.1872527589,choHof2:0.1471439195):0.06168792722):0.004833027235):0.05846038341,((((((((((((oviAri4:1e-08,oviCan1:1e-08):0.004852664414,capHir2:0.006351633963):0.00860776666,panHod1:0.01716793155):0.01182373725,(((bisBis1:0.001710976944,bosMut1:0.008578154453):1e-08,(bosInd1:1e-08,bosTau8:0.006858300779):1e-08):0.01713815765,bubBub1:0.01318814675):0.01985146874):0.01713363434,(odoVir1:0.02617633888,cerEla1:0.01487650185):0.02526258301):0.1005742453,(((((turTru3:0.01598535775,orcOrc1:0.005043080052):0.01412461391,delLeu1:0.01732489365):0.002838091758,lipVex1:0.02808022227):0.01490472839,phyCat1:0.03709734622):0.003405175323,(balAcu1:0.0191114043,balMys1:0.005652692344):1e-08):0.04971293574):0.0022545961,susScr11:0.1367323917):0.01157078835,(((camFer2:1e-08,camBac1:1e-08):0.006554471771,camDro1:0.0005836677101):0.01312028771,vicPac2:0.02369459601):0.135795986):0.05009198019,(((equCab3:0.001693026195,equPrz1:0.001679462553):0.009400227502,equAsi1:0.002537997608):0.06917094141,cerSim1:0.06079056692):0.02966775338):1e-08,((((((myoBra1:0.006610084214,myoLuc2:0.007697121566):0.008314517873,myoDav1:0.05244893964):0.04710466067,eptFus1:0.08065865459):0.2227079676,minNat1:0.1235067843):0.02687090587,desRot1:0.1033495523):0.04002924942,(((pteAle1:0.01178515965,pteVam2:0.01685448726):0.01603438338,rouAeg1:0.06236759794):0.0984847546,(rhiSin1:0.09879066781,hipArm1:0.1170466308):0.03216600483):1e-08):0.0472159953):1e-08,(((((((lepWed1:0.001697119896,neoSch1:0.005171616732):0.02577311484,odoRosDiv1:0.02809956779):0.04047855618,((musFur1:0.02236921052,enhLut1:0.01682150667):0.04363126124,ailFul1:0.03073734402):0.03030675425):1e-08,(ailMel1:0.01061691092,ursMar1:0.03229870553):0.06315950014):0.05415402414,(canFam3:0.001756806763,lycPic1:0.001681188085):0.103559336):0.02428585394,((felCat8:0.007730471574,aciJub1:0.01684987158):1e-08,(panTig1:0.003354310584,panPar1:0.003369968045):0.008851671134):0.0872016426):0.0685774259,(manPen1:0.03045824817,manJav1:0.02829613287):0.1192720226):0.03122133726):0.004547371363,((eriEur2:0.3850977167,sorAra2:0.3508886179):0.04962900272,conCri1:0.3078486392):0.1157810699):0.008191109663):0.02729175256,((((((((((((mm10:0.02995345194,musCar1:0.01153180095):0.02031417459,musPah1:0.03517851029):0.02145534465,rn6:0.08136890454):0.05514218431,merUng1:0.3063746013):0.03387234978,((criGri1:0.029187805,mesAur1:0.04922557732):0.03589570524,micOch1:0.2022710982):0.06660468541):0.109449635,nanGal1:0.2403811631):0.0541028333,jacJac1:0.2298832048):0.04623653083,(casCan1:0.1301239766,dipOrd2:0.2797695869):0.0471180849):0.02338401831,((hetGla2:0.06796687826,fukDam1:0.0874283944):0.05300337767,((chiLan1:0.09405256064,octDeg1:0.2092874493):0.02519490614,cavPor3:0.2314621277):0.05729801617):0.2676066573):0.01171950356,(speTri2:0.04932327012,marMar1:0.01551872564):0.2253331386):0.03599161023,(oryCun2:0.1225149778,ochPri3:0.1564174516):0.1434706429):0.006666672676,tupChi1:0.3044860345):0.005319927605):0.04032121681,galVar1:0.1694132015):0.01795914943,((micMur3:0.06291755935,proCoq1:0.04033731945):0.03289749884,otoGar3:0.2371180185):0.05551083583):0.01743344588,tarSyr2:0.2373080605):0.08456628212,((calJac3:0.02993426293,aotNan1:0.0191866004):0.001604906678,(saiBol1:0.06185818045,cebCap1:0.02073526532):1e-08):0.05939710965):0.02226412796,(((((rheMac8:1e-08,macFas5:1e-08):1e-08,macNem1:0.001691258467):0.004791564005,(papAnu3:0.01899050552,(manLeu1:0.00354137889,cerAty1:0.008372161247):1e-08):0.002160350698):0.01021104702,chlSab2:0.005607033524):0.00933940253,((colAng1:0.01198855299,pilTep1:0.006820870374):0.003391384746,(nasLar1:0.005765135161,(rhiRox1:0.005744665835,rhiBie1:0.002773157018):0.00197042535):0.009366805414):0.004032100211):0.01473498261):0.004437975742,nomLeu3:0.02075015111):0.003577259313,ponAbe2:0.0158582117):0.008889422768,gorGor5:0.01011279143):1e-08,(panTro5:0.001708726051,panPan2:0.006881992911):0.004168784112,hg38:0.01299407509);
IL19	((((((((((((((phaCin1:0.1149673818,sarHar1:0.07863228651):0.03773939717,monDom5:0.1436237075):0.4863561889,((((loxAfr3:0.06158362503,triMan1:0.148050688):0.004900838495,proCap2:0.1627732725):0.01860379382,(((chrAsi1:0.08980537925,echTel2:0.1939872361):0.03406750969,eleEdw1:0.2291062676):0.007745038731,oryAfe1:0.1277155198):0.01116293081):0.2983406262,(dasNov3:0.1191067645,choHof2:0.08535797379):0.04552384332):0.03544242279):0.07491717554,((((((((((((oviAri4:1e-08,oviCan1:1e-08):1e-08,capHir2:0.005461623955):1e-08,panHod1:0.01659493708):0.03780218721,(((bisBis1:0.005406141119,bosMut1:1e-08):1e-08,(bosInd1:1e-08,bosTau8:1e-08):1e-08):0.01216564922,bubBub1:0.009548386106):1e-08):1e-08,(odoVir1:0.01095546129,cerEla1:0.01095923595):0.02940415203):0.06958007889,(((((turTru3:1e-08,orcOrc1:1e-08):0.00506336097,delLeu1:0.016549268):0.02228030532,lipVex1:1e-08):0.01107747948,phyCat1:0.04262407327):0.01549747125,(balAcu1:0.02601366258,balMys1:1e-08):0.005173334339):0.03195135319):1e-08,susScr11:0.07293292466):0.005388283818,(((camFer2:1e-08,camBac1:1e-08):1e-08,camDro1:1e-08):0.01260696359,vicPac2:0.01119583766):0.09538891607):0.02098911808,(((equCab3:1e-08,equPrz1:1e-08):0.02359976249,equAsi1:0.0312832679):0.128373272,cerSim1:0.09567100036):0.07377906594):0.01536168058,((((((myoBra1:1e-08,myoLuc2:0.01112312531):0.01002451319,myoDav1:0.03549883279):0.02278782427,eptFus1:0.03062756774):0.08430702369,minNat1:0.09988622816):1e-08,desRot1:0.1891366771):0.009354793051,(((pteAle1:1e-08,pteVam2:1e-08):0.03329432777,rouAeg1:0.04182277704):0.06901424506,(rhiSin1:0.04311304846,hipArm1:0.05264824351):0.03900461629):0.01067969692):0.03502015716):1e-08,(((((((lepWed1:1e-08,neoSch1:1e-08):0.01619283531,odoRosDiv1:0.0440291792):0.006814045186,((musFur1:0.01090282568,enhLut1:0.005435541004):0.02029443639,ailFul1:0.03691603747):0.01291768214):1e-08,(ailMel1:0.01119242845,ursMar1:0.01090451455):0.04749051074):0.01230961152,(canFam3:0.005335371223,lycPic1:1e-08):0.07165316662):0.02834887515,((felCat8:0.01867285852,aciJub1:0.01088591443):0.005402574468,(panTig1:0.005401293655,panPar1:0.005398330102):1e-08):0.07793256696):0.0408169449,(manPen1:0.02012250104,manJav1:0.01334822843):0.1214358297):1e-08):0.007555036971,((eriEur2:0.1586480303,sorAra2:0.1259245664):0.04776420212,conCri1:0.2458234826):0.03021515354):0.00606791921):0.03282238676,((((((((((((mm10:0.04353707421,musCar1:0.00628763918):0.03797707441,musPah1:0.02856914983):0.0303915798,rn6:0.06079037607):0.04716125002,merUng1:0.07550193244):0.01605041085,((criGri1:0.02430000605,mesAur1:0.05318819242):0.07413756812,micOch1:0.1955713482):0.02367506065):0.05580784042,nanGal1:0.103283736):0.01050454247,jacJac1:0.1773801206):0.06991026926,(casCan1:0.1214242179,dipOrd2:0.2603519271):0.003272493736):0.03392934905,((hetGla2:0.1216311351,fukDam1:0.04779927642):0.04455113457,((chiLan1:0.05657126048,octDeg1:0.1180572115):0.03011799322,cavPor3:0.1120564637):0.01350126663):0.09802057153):0.01475515982,(speTri2:1e-08,marMar1:0.01611551783):0.1138925526):0.02035045517,(oryCun2:0.1178748312,ochPri3:0.1128092321):0.1294646986):0.02152153552,tupChi1:0.1057249039):1e-08):1e-08,galVar1:0.1393846425):1e-08,((micMur3:0.09428350029,proCoq1:0.01899089619):0.0323145224,otoGar3:0.1192520931):0.01835146862):0.01488498097,tarSyr2:0.07325831271):0.07126321009,((calJac3:0.03809145122,aotNan1:0.01077154693):1e-08,(saiBol1:0.02199178783,cebCap1:0.005174597098):0.0163100609):0.01792880997):0.02218562016,(((((rheMac8:0.005379575031,macFas5:1e-08):1e-08,macNem1:0.005368284915):1e-08,(papAnu3:1e-08,(manLeu1:1e-08,cerAty1:0.005402052288):0.005373141219):1e-08):0.00535723847,chlSab2:0.0108248709):0.005539628661,((colAng1:0.01089779323,pilTep1:0.01092158296):1e-08,(nasLar1:0.005382084361,(rhiRox1:1e-08,rhiBie1:1e-08):1e-08):0.005340462421):0.00532625515):0.02208978641):0.005399206381,nomLeu3:0.0107849009):1e-08,ponAbe2:0.01204912119):0.01079380858,gorGor5:0.01611616123):1e-08,(panTro5:1e-08,panPan2:1e-08):0.0107914055,hg38:0.01631576469);
IL1A	((((((((((((((phaCin1:0.3148965306,sarHar1:0.4476812481):0.1042597736,monDom5:0.5436884451):1.246358133,((((loxAfr3:0.06406916133,triMan1:0.0690524882):0.01549157801,proCap2:0.2919854069):0.03830646192,(((chrAsi1:0.1580919946,echTel2:0.470730739):0.03422307332,eleEdw1:0.3996230315):0.03436017489,oryAfe1:0.1987985526):1e-08):0.1438539903,dasNov3:0.3574771335):0.07993987827):0.005064809411,((((((((((((oviAri4:1e-08,oviCan1:0.003711901059):0.003615204716,capHir2:0.003630103991):0.004368172659,panHod1:0.01752178568):0.004719080878,(((bisBis1:0.007177061778,bosMut1:0.00358101263):1e-08,(bosInd1:1e-08,bosTau8:0.003576088765):1e-08):0.009749995185,bubBub1:0.01192440222):0.006436446951):0.01026176084,(odoVir1:1e-08,cerEla1:0.007211151116):0.01483206919):0.07124105841,(((((turTru3:0.006340904286,orcOrc1:0.01256486906):0.01145743227,delLeu1:0.01635581557):0.08974562404,lipVex1:0.07419309312):0.03482647904,phyCat1:0.04945833416):0.006070647321,(balAcu1:0.01403050889,balMys1:0.05048777863):0.06958869911):0.04742038646):0.02251170182,susScr11:0.09296922734):0.02420497728,(((camFer2:1e-08,camBac1:1e-08):1e-08,camDro1:1e-08):0.003859086368,vicPac2:0.01208904049):0.05090628691):0.02739481892,(((equCab3:0.00728674792,equPrz1:1e-08):1e-08,equAsi1:0.007309113423):0.06376039437,cerSim1:0.06807009818):0.01522463491):0.01238053701,((((((myoBra1:0.0561087052,myoLuc2:0.01300681427):0.00330584127,myoDav1:0.03229130387):0.02689074824,eptFus1:0.04183891875):0.06283104715,minNat1:0.1306749378):0.0776896731,desRot1:0.1192018722):0.0175870232,(((pteAle1:0.006592257667,pteVam2:0.008098600587):0.02241160269,rouAeg1:0.08165363624):0.1326658203,(rhiSin1:0.05763839328,hipArm1:0.07336325131):0.07588255957):0.02311825082):0.06242231947):0.007354590191,(((((((lepWed1:1e-08,neoSch1:0.003697947736):0.01901803172,odoRosDiv1:0.02653678011):0.01017858258,((musFur1:0.01460633584,enhLut1:0.004011159435):0.01852552836,ailFul1:0.04708722896):0.02573455266):1e-08,(ailMel1:0.0226072287,ursMar1:0.004947221776):0.007406211253):0.0177853532,(canFam3:0.007418904088,lycPic1:1e-08):0.04753462754):0.02048848368,((felCat8:1e-08,aciJub1:1e-08):0.007434590323,(panTig1:1e-08,panPar1:1e-08):0.01450295252):0.09069022123):0.03648636052,manPen1:0.223065338):0.03011279429):0.01032803126,((eriEur2:0.2619255064,sorAra2:0.2853399421):1e-08,conCri1:0.3454156698):0.0324928591):0.03588484741):1e-08,((((((((((((mm10:0.003475658969,musCar1:0.01080308031):0.02203951756,musPah1:0.02174440573):0.09635555721,rn6:0.08794078571):0.02751874589,merUng1:0.07574180916):0.0006371993413,((criGri1:0.0527736089,mesAur1:0.04401397358):0.02533361024,micOch1:0.1269853614):0.03548881143):0.05607082418,nanGal1:0.1909756377):0.08493930667,jacJac1:0.1273110861):0.1360257558,(casCan1:0.09532236263,dipOrd2:0.1516356597):0.08218381584):1e-08,((hetGla2:0.0511598349,fukDam1:0.05108607562):0.05623789696,((chiLan1:0.141906502,octDeg1:0.4637873213):0.0484359534,cavPor3:0.3867869794):0.07348763402):0.1844657135):0.01347625119,(speTri2:0.02174372223,marMar1:0.007425432673):0.2587843219):0.06234928187,(oryCun2:0.1243218091,ochPri3:0.2959877085):0.0941866409):0.0516041649,tupChi1:0.2906486202):0.0009263652034):0.006489035539,galVar1:0.1510600225):0.08052789973,((micMur3:0.06848795678,proCoq1:0.03405453641):0.1526957106,otoGar3:0.3696803048):0.05186025167):0.007358150151,tarSyr2:0.1643404635):0.05902448293,((calJac3:0.02541388858,aotNan1:0.02511401333):0.003226549685,(saiBol1:0.0218754563,cebCap1:0.02722727842):0.007423747067):0.1427938263):0.04069976985,(((((rheMac8:1e-08,macFas5:1e-08):1e-08,macNem1:0.01738979788):1e-08,(papAnu3:0.003454507599,(manLeu1:0.006918924274,cerAty1:0.006933028567):1e-08):0.0103955658):0.01394257663,chlSab2:0.02896975331):0.0395851018,((colAng1:0.003487363179,pilTep1:0.02489998332):1e-08,(nasLar1:1e-08,(rhiRox1:0.003502311806,rhiBie1:1e-08):0.007007432549):0.003490476512):0.01712407365):0.02167670603):0.01564193066,nomLeu3:0.02230046309):1e-08,ponAbe2:0.004947279803):0.004286813894,gorGor5:0.006843375486):0.002974536527,(panTro5:1e-08,panPan2:1e-08):1e-08,hg38:1e-08);
IL1B	((((((((((((((phaCin1:0.1528536589,sarHar1:0.1392088728):0.06284376413,monDom5:0.1507087708):0.8048757815,((((loxAfr3:0.05952929947,triMan1:0.04858202175):1e-08,proCap2:0.2487896945):0.04192023366,(((chrAsi1:0.2776463645,echTel2:0.2248446314):0.05418576079,eleEdw1:0.1813050265):0.08151711477,oryAfe1:0.1984406399):0.0005774954161):0.2012926392,(dasNov3:0.1783630698,choHof2:0.1703675315):0.1390178077):1e-08):0.06069490306,((((((((((((oviAri4:0.003996340733,oviCan1:1e-08):0.008017603146,capHir2:1e-08):0.02377769485,panHod1:0.00954162809):0.01162250107,(((bisBis1:1e-08,bosMut1:1e-08):1e-08,(bosInd1:0.003965757453,bosTau8:1e-08):0.003947991035):0.007915331302,bubBub1:1e-08):0.01145723468):0.007861463527,(odoVir1:0.00386592166,cerEla1:0.003989336694):0.02592425177):0.1796304798,(((((turTru3:1e-08,orcOrc1:0.004001600734):0.0186737968,delLeu1:0.01966328256):0.007217758049,lipVex1:0.03514615739):0.04683462324,phyCat1:0.0513405293):0.02009098741,(balAcu1:0.01667935465,balMys1:0.01652355069):0.007549959358):0.0829419463):0.01758198194,susScr11:0.2686754474):0.02484522223,(((camFer2:1e-08,camBac1:1e-08):1e-08,camDro1:1e-08):0.005018689424,vicPac2:0.04756570897):0.1020471642):0.1777842581,(((equCab3:1e-08,equPrz1:0.004036861424):1e-08,equAsi1:0.004053159228):0.06768717543,cerSim1:0.1512459561):0.1285481119):0.007737515157,((((((myoBra1:0.02078137202,myoLuc2:0.024675319):1e-08,myoDav1:0.02056816199):0.04901932992,eptFus1:0.0735828914):0.06633507452,minNat1:0.1849596821):0.05854592759,desRot1:0.1119048066):0.01179880449,(((pteAle1:0.008399237206,pteVam2:1e-08):0.03423900942,rouAeg1:0.05094475084):0.1916294543,(rhiSin1:0.257356374,hipArm1:0.05558516527):0.08874963366):0.01546518976):0.127508327):0.01302432469,(((((((lepWed1:0.02222874114,neoSch1:0.01761020476):0.01950367066,odoRosDiv1:0.03204915254):0.01238769627,(enhLut1:0.104780508,ailFul1:0.07174728112):0.04603940105):0.007958357552,(ailMel1:0.02982725535,ursMar1:0.01950457685):0.0625701917):0.1145225476,(canFam3:0.008156598288,lycPic1:1e-08):0.1952250049):0.02206251673,((felCat8:0.004174502558,aciJub1:0.0039934249):1e-08,(panTig1:0.008107918879,panPar1:0.004040386856):0.008053601291):0.1391347001):0.1644038404,(manPen1:0.02199659061,manJav1:0.00713346372):0.1289591982):0.0349322584):0.008931184868,((eriEur2:0.277383958,sorAra2:0.4848566317):0.001755048877,conCri1:0.2026406877):0.1496738792):0.05827431603):0.05714422367,((((((((((((mm10:0.0246073332,musCar1:0.0161779103):0.01253523049,musPah1:0.05627957065):0.01826187817,rn6:0.08968740262):0.03874019582,merUng1:0.07459098112):0.01583292879,((criGri1:0.05007660841,mesAur1:0.0358329595):0.03058951273,micOch1:0.1013107838):0.0278636189):0.1023221096,nanGal1:0.1190102616):0.03633555745,jacJac1:0.1510350274):0.03166027,(casCan1:0.09954399574,dipOrd2:0.1314101427):0.04386587657):0.01882955616,((hetGla2:0.03922817099,fukDam1:0.05392459127):0.03967092313,((chiLan1:0.04135654805,octDeg1:0.1226727665):1e-08,cavPor3:0.1253438432):0.02836276651):0.140934465):1e-08,(speTri2:0.006100332196,marMar1:1e-08):0.2731634179):0.01476699615,(oryCun2:0.09964388623,ochPri3:0.2416627111):0.1080299634):0.02027146731,tupChi1:0.5738637578):0.03282658848):0.02866760707,galVar1:0.2149379801):0.04658809207,((micMur3:0.05650170371,proCoq1:0.04474179962):0.04817032404,otoGar3:0.1100880394):0.06054606596):0.0008735684654,tarSyr2:0.1748849759):0.06654286299,((calJac3:0.01634850283,aotNan1:0.00848907113):1e-08,(saiBol1:0.02119550861,cebCap1:0.01680764125):0.004021721132):0.03548691876):0.02377563623,(((((rheMac8:1e-08,macFas5:1e-08):0.008110110578,macNem1:1e-08):0.01233879624,(papAnu3:0.008140227786,(manLeu1:1e-08,cerAty1:0.004038548831):0.004079681096):1e-08):0.003960036703,chlSab2:0.008276342654):0.02489515379,((colAng1:0.006235563151,pilTep1:0.01406222876):0.004012623446,(nasLar1:0.005889916477,(rhiRox1:1e-08,rhiBie1:1e-08):0.005918374406):1e-08):0.01068207189):0.03698540491):0.003180392878,nomLeu3:0.01099847846):0.006977497695,ponAbe2:0.008483356982):0.01054554539,gorGor5:0.008151199928):0.008185042115,(panTro5:1e-08,panPan2:1e-08):0.004021558597,hg38:0.004056068014);
IL1F10	(((((((((((((((phaCin1:0.1122994601,sarHar1:0.07608265702):0.04758167435,monDom5:0.08159990502):0.1842016582,ornAna2:0.3595786664):0.1661834175,((((loxAfr3:0.07518803315,triMan1:0.1529770502):1e-08,proCap2:0.09676485037):0.02306032903,(((chrAsi1:0.1192585395,echTel2:0.1438854204):0.009582852264,eleEdw1:0.2125706729):1e-08,oryAfe1:0.03217451573):1e-08):0.01167178465,choHof2:0.2598620428):0.03071881664):0.002947287917,(((((((((((oviAri4:1e-08,oviCan1:0.009188766093):1e-08,capHir2:0.016906697):0.008599273763,panHod1:0.03592304671):0.008481108592,(((bisBis1:1e-08,bosMut1:1e-08):1e-08,(bosInd1:1e-08,bosTau8:1e-08):1e-08):0.00842290646,bubBub1:0.01696674912):1e-08):1e-08,(odoVir1:0.008064731056,cerEla1:0.01706151316):0.03422046159):0.0924734092,(((((turTru3:0.009955312069,orcOrc1:0.05410421809):0.01234739097,delLeu1:0.02634702106):0.1717016061,lipVex1:0.09768442148):0.01918175107,phyCat1:0.04447030923):0.02745852952,(balAcu1:0.07241893398,balMys1:0.0152252701):0.03255943969):0.1232311163):0.02699878764,(((camFer2:1e-08,camBac1:0.00839982923):0.01689279654,camDro1:1e-08):0.01718847815,vicPac2:0.01694470443):0.04362920193):0.02825860081,(((equCab3:1e-08,equPrz1:1e-08):1e-08,equAsi1:0.01770090934):0.0432467563,cerSim1:0.1061700981):0.03760477129):0.008707638354,((((((myoBra1:1e-08,myoLuc2:0.02690959587):1e-08,myoDav1:0.04386461263):1e-08,eptFus1:0.05354676115):0.03669517226,minNat1:0.02590653024):0.04874208083,desRot1:0.02398739558):0.03394666407,(((pteAle1:0.008698981424,pteVam2:0.008898198133):0.04893589446,rouAeg1:0.03323081088):0.1384713268,(rhiSin1:1.076850341,hipArm1:0.6159752992):0.3533186171):0.05553077465):1e-08):1e-08,(((((((lepWed1:0.008510166602,neoSch1:0.008470659838):0.008138721452,odoRosDiv1:0.043719102):0.04561650867,((musFur1:0.01743020833,enhLut1:1e-08):0.01719394211,ailFul1:0.01765835302):1e-08):1e-08,(ailMel1:0.01705755739,ursMar1:1e-08):0.01767298283):0.009830472044,(canFam3:0.008671762911,lycPic1:0.008337984677):0.03463134411):0.03345282748,((felCat8:1e-08,aciJub1:1e-08):0.008705151404,(panTig1:1e-08,panPar1:1e-08):1e-08):0.05349705084):0.05945303999,(manPen1:0.008851346203,manJav1:0.04465995702):0.131050217):1e-08):1e-08,((eriEur2:0.1507307853,sorAra2:0.1902260095):0.07230978716,conCri1:0.0653333885):0.02820887287):0.01726125659):1e-08,((((((((((((mm10:1e-08,musCar1:0.01660291024):0.008368103422,musPah1:0.02463859162):0.0262113259,rn6:0.06091644037):0.02543366507,merUng1:0.07192601302):1e-08,((criGri1:1e-08,mesAur1:0.01643276095):0.01479323354,micOch1:0.03798985175):0.04676475834):0.06186783257,nanGal1:0.1227914888):0.01892410946,jacJac1:0.06973961207):0.02143911341,(casCan1:0.02732496664,dipOrd2:0.1065504739):0.02391180057):1e-08,((hetGla2:0.07679150775,fukDam1:0.04925575123):1e-08,((chiLan1:0.0442509475,octDeg1:0.06817971924):1e-08,cavPor3:0.07006162718):0.008830017467):0.07326284881):0.01684630581,(speTri2:0.008846799264,marMar1:0.01728180399):0.1138736539):0.01575076804,(oryCun2:0.08242588324,ochPri3:0.06754256195):0.0624459212):1e-08,tupChi1:0.1733468963):0.02344996729):1e-08,galVar1:0.08158806026):0.03572344268,((micMur3:0.01519855223,proCoq1:0.02803764832):0.06354008389,otoGar3:0.08910809631):0.0127566424):1e-08,tarSyr2:0.09117667689):0.03734335147,((calJac3:1e-08,aotNan1:0.01620852208):1e-08,(saiBol1:0.03244992442,cebCap1:0.02489994971):1e-08):0.04310219441):1e-08,(((((rheMac8:1e-08,macFas5:1e-08):0.008239046952,macNem1:1e-08):1e-08,(papAnu3:0.008315413171,(manLeu1:1e-08,cerAty1:0.008286959964):1e-08):1e-08):0.02531617718,chlSab2:1e-08):0.008370607884,((colAng1:0.008388592001,pilTep1:0.02545655289):1e-08,(nasLar1:0.0084018188,(rhiRox1:0.008417919446,rhiBie1:0.008389650201):0.008373252362):1e-08):1e-08):1e-08):1e-08,nomLeu3:0.06020271184):0.01724276688,ponAbe2:0.01716112079):0.00888392483,gorGor5:0.01646865459):1e-08,(panTro5:1e-08,panPan2:1e-08):0.01626796548,hg38:0.008930947278);
IL1R1	(((((((((((((((phaCin1:0.1393451431,sarHar1:0.11546328):0.0906472884,monDom5:0.1768741888):0.5218405571,ornAna2:0.7461499336):0.3132703159,(((loxAfr3:0.06277409918,triMan1:0.1069078054):0.0645603796,(((chrAsi1:0.233519364,echTel2:0.3127370031):0.01543413394,eleEdw1:0.4212267973):0.01856889702,oryAfe1:0.1297208338):0.03616385224):0.1477593841,(dasNov3:0.1249441808,choHof2:0.0755886354):0.1441876128):0.06368816921):0.02501681119,((((((((((((oviAri4:0.006198957309,oviCan1:1e-08):0.006210888691,capHir2:0.006168669974):0.0062032656,panHod1:0.03239400229):0.006246635661,(((bisBis1:1e-08,bosMut1:1e-08):0.006354452256,(bosInd1:1e-08,bosTau8:1e-08):1e-08):0.006196996859,bubBub1:0.01917617658):0.01265682144):0.009730206756,(odoVir1:0.01561936605,cerEla1:0.0564861141):0.007975238144):0.1569823903,(((((turTru3:1e-08,orcOrc1:1e-08):1e-08,delLeu1:0.01262086833):0.006223297436,lipVex1:0.01290044001):0.01286988299,phyCat1:0.01282833456):1e-08,(balAcu1:1e-08,balMys1:0.006344604333):1e-08):0.07116840655):0.04700150911,susScr11:0.1384646094):0.02723903629,(((camFer2:1e-08,camBac1:1e-08):1e-08,camDro1:0.01244220976):1e-08,vicPac2:0.01246977327):0.08566208521):0.0490453542,(((equCab3:1e-08,equPrz1:0.006550474146):0.006401851348,equAsi1:1e-08):0.04759961168,cerSim1:0.1075749684):0.07917545852):0.004588710984,((((((myoBra1:0.01198580152,myoLuc2:0.04981152045):0.01823236938,myoDav1:0.03338025063):0.008145614673,eptFus1:0.08420967142):0.1144069427,minNat1:0.04836481693):1e-08,desRot1:0.0285404649):0.02594354264,(((pteAle1:1e-08,pteVam2:1e-08):0.00820848472,rouAeg1:0.04389728846):0.1064562098,(rhiSin1:0.07549628626,hipArm1:0.16393819):0.08485594504):0.01257328541):0.01561269937):1e-08,(((((((lepWed1:1e-08,neoSch1:0.00621655291):0.02561989714,odoRosDiv1:0.04783442276):0.009691531259,((musFur1:0.03028882252,enhLut1:0.02028344173):0.05906267443,ailFul1:0.02707204851):0.04591880506):0.01955243088,(ailMel1:0.03259224488,ursMar1:0.011717361):0.04253925791):0.02660914455,(canFam3:1e-08,lycPic1:0.006126045513):0.1052784073):0.0201932871,((felCat8:1e-08,aciJub1:1e-08):1e-08,(panTig1:1e-08,panPar1:1e-08):1e-08):0.04541287029):0.07171847786,(manPen1:1e-08,manJav1:1e-08):0.1334220642):0.011279931):0.03428242479,((eriEur2:0.3843589642,sorAra2:0.3034943919):0.02793686323,conCri1:0.2960355374):0.1133268326):0.02021726499):1e-08,((((((((((((mm10:0.01876959809,musCar1:0.01902801127):0.01220535465,musPah1:0.05251109515):0.07626482437,rn6:0.08354023878):0.08111661475,merUng1:0.06983447039):1e-08,((criGri1:0.07182717395,mesAur1:1e-08):1e-08,micOch1:0.1093132997):0.04012476211):0.07767461183,nanGal1:0.1151019441):0.08509715094,jacJac1:0.173037064):0.08323307467,(casCan1:0.04822026089,dipOrd2:0.124684762):0.04086082348):0.04423436243,((hetGla2:0.03856654602,fukDam1:0.08328892757):0.05109002947,((chiLan1:0.06573455367,octDeg1:0.2656310077):0.0146054243,cavPor3:0.2669921665):0.06207238049):0.1811156964):1e-08,(speTri2:0.01500099937,marMar1:1e-08):0.1502535737):0.02775359082,(oryCun2:0.1263414642,ochPri3:0.2303631517):0.1748605699):1e-08,tupChi1:0.3496698385):1e-08):0.01330064513,galVar1:0.1067981037):0.0254124456,((micMur3:0.1176986531,proCoq1:0.07443744199):0.02325394064,otoGar3:0.2144177428):0.04717554595):0.0161021042,tarSyr2:0.1675204143):0.03241579663,((calJac3:0.01142724423,aotNan1:0.02314171946):1e-08,(saiBol1:0.02298614022,cebCap1:0.01712385254):1e-08):0.03808433802):0.04098419985,(((((rheMac8:1e-08,macFas5:1e-08):1e-08,macNem1:1e-08):0.006132706758,(papAnu3:0.006188309477,(manLeu1:0.01891193077,cerAty1:1e-08):1e-08):1e-08):0.01011009655,chlSab2:0.019250526):0.01844803394,((colAng1:1e-08,pilTep1:0.01766020822):1e-08,(nasLar1:0.007550411297,(rhiRox1:0.005796511414,rhiBie1:1e-08):1e-08):0.01165525004):0.005747566731):0.01781242662):0.01747162339,nomLeu3:0.02359036539):1e-08,ponAbe2:0.01162065299):1e-08,gorGor5:0.005778899714):1e-08,(panTro5:1e-08,panPan2:0.005755235903):1e-08,hg38:0.01158818812);
IL1R2	(((((((((((((((phaCin1:0.1631637322,sarHar1:0.1481387607):0.05068389459,monDom5:0.2528665087):0.3544546634,ornAna2:0.5235310318):0.345384055,(((loxAfr3:0.0936375527,triMan1:0.08305561283):0.03477173482,(((chrAsi1:0.1108990483,echTel2:0.3070214451):0.02045609757,eleEdw1:0.2090071022):0.006629677139,oryAfe1:0.129091436):0.007267871514):0.121475783,(dasNov3:0.1981658537,choHof2:0.2189724644):0.08135388878):0.01888950505):0.02308371931,((((((((((((oviAri4:1e-08,oviCan1:1e-08):0.02231066438,capHir2:0.003471444506):0.006839676572,panHod1:0.02089992079):0.033318882,(((bisBis1:0.00253416131,bosMut1:0.002546678862):1e-08,(bosInd1:1e-08,bosTau8:1e-08):1e-08):0.00756408771,bubBub1:0.01762546833):0.01261418299):0.009681428558,(odoVir1:0.007709331117,cerEla1:0.01890490941):0.0238535604):0.1064194438,(((((turTru3:0.01351657536,orcOrc1:0.008055427742):0.00813814308,delLeu1:0.002575261954):0.01670652642,lipVex1:0.03890834777):0.02071811114,phyCat1:0.04893624957):0.002770286216,(balAcu1:0.02705603507,balMys1:0.02048558272):0.01236375796):0.03998157077):0.04374964688,susScr11:0.1025356372):0.02005654204,(((camFer2:1e-08,camBac1:0.002641679232):1e-08,camDro1:0.00261456587):0.02184600902,vicPac2:0.009946366627):0.2207986548):0.1109038499,(((equCab3:1e-08,equPrz1:1e-08):0.005119678658,equAsi1:1e-08):0.1176882288,cerSim1:0.1020118137):0.0977427312):0.008085348634,((((((myoBra1:0.008470216849,myoLuc2:0.002312484128):0.01056731586,myoDav1:0.02337768641):0.03480438075,eptFus1:0.05887266464):0.1583236339,minNat1:0.1094877178):0.04700139244,desRot1:0.07435590737):0.01588960275,(((pteAle1:0.005240953971,pteVam2:0.005247539064):0.01764572736,rouAeg1:0.04747564879):0.06679738743,(rhiSin1:0.1340502011,hipArm1:0.1065631205):0.03686039177):0.02612383782):0.03275361499):0.006251814054,(((((((lepWed1:0.002653848227,neoSch1:0.002650656748):0.004085156437,odoRosDiv1:0.03800536985):0.03251644401,((musFur1:0.009445088511,enhLut1:0.01461888447):0.0277796081,ailFul1:0.03375852674):0.01436050592):0.004227286021,(ailMel1:0.01060190604,ursMar1:0.005371125601):0.01419420833):0.02745800067,(canFam3:0.005035483855,lycPic1:0.0004177012936):0.08606270262):0.02471773376,((felCat8:0.008800588033,aciJub1:0.005402716932):1e-08,(panTig1:0.002662553146,panPar1:0.002610962257):0.005322960758):0.06774781968):0.02899612411,(manPen1:0.02283853885,manJav1:0.02070431068):0.137946518):1e-08):0.02282697944,((eriEur2:0.1352172222,sorAra2:0.2754857825):0.01042038808,conCri1:0.1931251673):0.08610831524):0.00207338224):0.04903173418,((((((((((((mm10:0.0095176615,musCar1:0.007208248546):0.01924488805,musPah1:0.02286474625):0.036642636,rn6:0.04315275728):0.03440137207,merUng1:0.1476680065):0.04672713971,((criGri1:0.06376119452,mesAur1:0.06277157528):0.02146207099,micOch1:0.0984096843):0.05938558769):0.08834567813,nanGal1:0.1146563139):0.06784611814,jacJac1:0.1474060222):0.1438371188,(casCan1:0.1857576663,dipOrd2:0.3366469081):0.08570670795):0.0775983759,((hetGla2:0.07437804537,fukDam1:0.06635631878):0.07741383494,((chiLan1:0.1474705711,octDeg1:0.3634095248):0.07293734125,cavPor3:0.3151293262):0.04011678634):0.2668511639):0.0402211404,(speTri2:0.04233720188,marMar1:0.03436701369):0.1378434109):0.02900504835,(oryCun2:0.1512477237,ochPri3:0.1883606787):0.09677995942):0.02024774753,tupChi1:0.3966316835):0.01782587751):0.01087375181,galVar1:0.1433145239):0.04705812158,((micMur3:0.1004417501,proCoq1:0.03296434307):0.08580384357,otoGar3:0.1689862853):0.02577595325):0.003710925488,tarSyr2:0.1533779657):0.09753662467,((calJac3:0.01997234088,aotNan1:0.01129840936):1e-08,(saiBol1:0.02779754336,cebCap1:0.02397309731):0.002710992448):0.020337089):0.02201485595,(((((rheMac8:1e-08,macFas5:1e-08):1e-08,macNem1:1e-08):1e-08,(papAnu3:0.002678455233,(manLeu1:0.008051114493,cerAty1:1e-08):1e-08):0.002678837941):0.003943132178,chlSab2:0.02189824662):0.00966646695,((colAng1:0.002694572353,pilTep1:0.005349676436):1e-08,(nasLar1:0.005374803937,(rhiRox1:0.002685490505,rhiBie1:0.002685767417):0.005364086162):1e-08):1e-08):0.01118482449):0.01327814366,nomLeu3:0.02195060285):0.002592756783,ponAbe2:0.01121004598):0.002676426852,gorGor5:0.005358059869):1e-08,(panTro5:1e-08,panPan2:1e-08):0.00268210617,hg38:0.005361528983);
IL1RAP	(((((((((((((((phaCin1:0.2690961249,sarHar1:0.1200648176):1e-08,monDom5:0.236527892):0.5615310257,ornAna2:0.7725343636):0.2784553479,((((loxAfr3:0.1301506234,triMan1:0.08418572694):1e-08,proCap2:0.215331637):0.03434944141,(((chrAsi1:0.1341571955,echTel2:0.3936538321):0.02079098276,eleEdw1:0.1368843439):0.03559557724,oryAfe1:0.0965790147):0.01736023166):0.1378796476,(dasNov3:0.09723318574,choHof2:0.08764664101):0.0533505539):0.05398083685):0.01325584542,((((((((((((oviAri4:0.005126457048,oviCan1:0.0051353237):1e-08,capHir2:1e-08):1e-08,panHod1:0.005103990655):1e-08,(((bisBis1:1e-08,bosMut1:1e-08):1e-08,(bosInd1:1e-08,bosTau8:1e-08):1e-08):1e-08,bubBub1:0.01016808822):0.005076688433):1e-08,(odoVir1:0.01018664421,cerEla1:1e-08):1e-08):0.1320732627,(((((turTru3:0.01045063482,orcOrc1:1e-08):1e-08,delLeu1:0.005204118881):0.005275728162,lipVex1:0.01048432742):1e-08,phyCat1:0.005194731734):1e-08,(balAcu1:0.01042306709,balMys1:1e-08):0.01047291833):0.02557155216):0.03596998566,susScr11:0.05219189088):0.02474640896,(((camFer2:1e-08,camBac1:1e-08):0.005935456871,camDro1:1e-08):0.005932676416,vicPac2:1e-08):0.0711660681):0.04169618267,(((equCab3:1e-08,equPrz1:1e-08):1e-08,equAsi1:0.01083976696):0.0604425604,cerSim1:0.07810315534):0.0482138441):1e-08,((((((myoBra1:0.02259268214,myoLuc2:0.1138562256):0.02717444901,myoDav1:0.01980912627):0.02172730095,eptFus1:0.08053148504):0.2138485628,minNat1:0.0224404824):0.04491325815,desRot1:0.1082792822):0.03704977431,(((pteAle1:0.006075207196,pteVam2:0.004269083111):1e-08,rouAeg1:0.04504506397):0.05134407139,(rhiSin1:0.073617051,hipArm1:0.1114670601):0.02995763783):0.01893941086):0.008889494563):0.01237689887,(((((((lepWed1:0.01067226615,neoSch1:1e-08):0.02004759471,odoRosDiv1:0.00282394984):0.01507476893,((musFur1:0.0007168401922,enhLut1:0.01012531428):0.02658010699,ailFul1:0.0271741716):1e-08):1e-08,(ailMel1:1e-08,ursMar1:0.01586051321):0.01053888624):0.01078472322,(canFam3:1e-08,lycPic1:1e-08):0.0385433312):0.03568101784,((felCat8:1e-08,aciJub1:0.005203895595):1e-08,(panTig1:0.005206752698,panPar1:1e-08):1e-08):0.02451122801):0.03464400755,(manPen1:1e-08,manJav1:0.005251060966):0.1356107586):0.005808253196):0.0372017259,((eriEur2:0.152799877,sorAra2:0.1750654879):0.07383244832,conCri1:0.108960283):0.02000714379):0.0154211306):0.03886701745,((((((((((((mm10:0.005192252627,musCar1:0.006328801972):1e-08,musPah1:0.005192336308):0.02321940465,rn6:0.1067640829):0.02277067172,merUng1:0.05355055538):1e-08,((criGri1:1e-08,mesAur1:0.0552390173):0.02070279635,micOch1:0.06047694351):0.03179928522):0.05562275834,nanGal1:0.166493995):0.02700899316,jacJac1:0.1173039058):0.04747112456,(casCan1:0.09299740436,dipOrd2:0.1068132463):0.02443212037):0.04228793096,((hetGla2:0.03832815487,fukDam1:0.08918382798):0.04498198167,((chiLan1:0.06519390774,octDeg1:0.1335067073):1e-08,cavPor3:0.1078764118):0.01079151606):0.1366380147):0.01587942132,(speTri2:0.009066926232,marMar1:0.0180471739):0.0909627722):0.06009612323,(oryCun2:0.05185089425,ochPri3:0.05866842477):0.04844500165):0.006648058017,tupChi1:0.1783455221):0.005141160709):0.02000127371,galVar1:0.0480486765):0.02846965563,((micMur3:0.05407761591,proCoq1:0.006552281733):0.01137078456,otoGar3:0.1007253477):0.0145318047):0.009439097109,tarSyr2:0.09432943875):0.04676441318,((calJac3:0.01572447238,aotNan1:0.01107829395):1e-08,saiBol1:0.00566447004):0.05347087536):0.009570637851,(((((rheMac8:1e-08,macFas5:1e-08):1e-08,macNem1:1e-08):1e-08,(papAnu3:1e-08,(manLeu1:1e-08,cerAty1:1e-08):1e-08):1e-08):1e-08,chlSab2:0.01076663783):0.005384100227,((colAng1:1e-08,pilTep1:1e-08):1e-08,(nasLar1:1e-08,(rhiRox1:1e-08,rhiBie1:1e-08):1e-08):1e-08):1e-08):0.01142126135):0.005215874028,nomLeu3:0.005393663031):1e-08,ponAbe2:1e-08):1e-08,gorGor5:0.005467032164):1e-08,(panTro5:1e-08,panPan2:1e-08):1e-08,hg38:1e-08);
IL1RAPL1	((((((((((((phaCin1:0.005071864188,monDom5:0.005108400581):0.01178043748,ornAna2:0.260633424):0.006957321859,(((loxAfr3:0.002193361354,triMan1:1e-08):1e-08,proCap2:0.008154831686):1e-08,(((chrAsi1:0.0133921627,echTel2:0.001958485159):1e-08,eleEdw1:0.001615167181):1e-08,oryAfe1:0.001615168712):1e-08):1e-08):0.001597251504,(((((((((((oviAri4:1e-08,oviCan1:0.003382594311):0.001602839597,panHod1:1e-08):1e-08,((bosMut1:0.001602843927,(bosInd1:1e-08,bosTau8:1e-08):1e-08):1e-08,bubBub1:0.01141305017):1e-08):1e-08,(odoVir1:0.00113120616,cerEla1:0.001507007977):0.0005766448326):0.001589030862,((turTru3:0.00159137712,orcOrc1:0.001595350118):0.004784414981,(balAcu1:0.003192676702,balMys1:1e-08):1e-08):1e-08):0.001587801532,susScr11:0.001588673393):1e-08,((camBac1:1e-08,camDro1:1e-08):1e-08,vicPac2:0.001667175507):0.004887686154):1e-08,((equCab3:1e-08,equAsi1:0.001611409857):0.06029624493,cerSim1:0.00320097521):1e-08):1e-08,(((((myoBra1:1e-08,myoLuc2:1e-08):0.001603511069,eptFus1:0.001598035908):0.001620211794,minNat1:0.004886212408):0.004848685265,desRot1:0.009803450857):1e-08,(((pteAle1:1e-08,pteVam2:1e-08):1e-08,rouAeg1:1e-08):0.003202504014,hipArm1:0.004854550629):1e-08):0.003195785371):1e-08,((((neoSch1:0.001604775552,(musFur1:1e-08,enhLut1:1e-08):1e-08):1e-08,(ailMel1:1e-08,ursMar1:0.003282697442):1e-08):1e-08,(canFam3:1e-08,lycPic1:1e-08):1e-08):1e-08,(felCat8:1e-08,(panTig1:0.0702434127,panPar1:1e-08):1e-08):0.003223419929):1e-08):1e-08,((eriEur2:0.01556501079,sorAra2:0.01082342823):0.000219564414,conCri1:0.003039139593):0.001787305656):0.001582080752):1e-08,(((((((((((mm10:0.003195667755,musCar1:1e-08):1e-08,musPah1:1e-08):0.003201278966,rn6:0.001601263298):0.006582037218,((criGri1:0.00484229462,mesAur1:0.001594782543):1e-08,micOch1:0.003229370475):1e-08):0.004839656961,nanGal1:0.001603611271):1e-08,jacJac1:0.004867053594):1e-08,dipOrd2:0.05957579057):1e-08,((hetGla2:0.01145185846,fukDam1:0.006520475348):0.003116387003,((chiLan1:1e-08,octDeg1:0.003193511549):1e-08,cavPor3:1e-08):1e-08):0.003193549316):0.001605189954,(speTri2:0.003210738666,marMar1:1e-08):0.00160502164):1e-08,(oryCun2:0.001612520721,ochPri3:0.00202880203):1e-08):1e-08,tupChi1:0.001587909818):1e-08):1e-08,(micMur3:1e-08,otoGar3:1e-08):0.001612523091):0.001587631511,((calJac3:1e-08,aotNan1:1e-08):1e-08,(saiBol1:1e-08,cebCap1:1e-08):0.001589390501):1e-08):1e-08,((((rheMac8:1e-08,macFas5:1e-08):1e-08,(papAnu3:1e-08,cerAty1:0.001584511533):1e-08):1e-08,chlSab2:0.001593374159):0.00158678011,((colAng1:1e-08,pilTep1:1e-08):1e-08,nasLar1:0.001587671034):1e-08):1e-08):0.001595809198,nomLeu3:1e-08):1e-08,ponAbe2:0.001609050789):1e-08,gorGor5:1e-08):1e-08,(panTro5:1e-08,panPan2:1e-08):1e-08,hg38:1e-08);
IL1RAPL2	(((((((((((((phaCin1:0.01328742869,sarHar1:0.01234367545):0.01396032498,monDom5:0.0272347835):0.06571444734,ornAna2:0.0745509793):0.0646930776,((loxAfr3:0.01791247301,triMan1:0.014543658):0.008606485317,((chrAsi1:0.01920054426,echTel2:0.02478325089):1e-08,oryAfe1:0.01811604441):1e-08):0.003480910629):1e-08,(((((((((((oviAri4:1e-08,oviCan1:0.001579594075):0.003052227978,capHir2:0.004628111902):0.004585002154,(bosMut1:1e-08,(bosInd1:1e-08,bosTau8:1e-08):0.001672246997):1e-08):0.007451573857,cerEla1:0.0107264675):0.008495980974,(turTru3:0.00153349532,delLeu1:0.003060946648):0.004615684415):0.001516942283,susScr11:0.004590882743):1e-08,(camBac1:0.003064326466,vicPac2:0.005093124129):0.004647345552):1e-08,((equCab3:0.003055141383,equAsi1:1e-08):0.007739156402,cerSim1:0.006161995572):0.006140304505):1e-08,((((myoBra1:0.001563359083,myoLuc2:0.003563351712):0.009529933976,eptFus1:0.01532687933):0.02368084138,desRot1:0.05882714587):0.006123608215,pteVam2:0.03496228646):0.001916671366):0.001529444712,(((neoSch1:0.004095081167,enhLut1:0.01623860742):0.001520482591,(canFam3:1e-08,lycPic1:0.01530709362):0.02422171086):1e-08,(felCat8:0.00253253048,(panTig1:0.003065617626,panPar1:0.001518720168):1e-08):0.01138168689):0.005607034281):1e-08,(sorAra2:0.05191744294,conCri1:0.02161580732):0.003695804546):0.001530795577):1e-08,((((((((((mm10:1e-08,musCar1:1e-08):1e-08,musPah1:0.003083511011):0.004614322995,rn6:0.003090361571):0.01085816086,(mesAur1:0.01086919099,micOch1:0.01977396412):0.0005808084716):0.01316788652,nanGal1:0.03889285073):0.007367363476,jacJac1:0.03351975779):1e-08,dipOrd2:0.03745530233):0.005943147416,((hetGla2:0.01962767073,fukDam1:0.02537471129):0.004717150017,(chiLan1:0.01938712609,octDeg1:0.02694604001):0.00634954713):0.01912056203):0.001515587901,(speTri2:1e-08,marMar1:0.001583064892):0.01591185141):1e-08,(oryCun2:0.006209993269,ochPri3:0.03431230405):0.01633834652):0.004334745598):1e-08,((micMur3:1e-08,proCoq1:0.001703762461):0.008425711119,otoGar3:0.01890830953):0.008810277984):0.007748004978,((calJac3:0.008035772884,aotNan1:0.001515941357):1e-08,saiBol1:0.001518606705):0.007753508706):0.004585006136,(((((rheMac8:0.001522882572,macFas5:1e-08):1e-08,macNem1:0.001522818204):0.003060462387,(papAnu3:1e-08,(manLeu1:1e-08,cerAty1:1e-08):1e-08):1e-08):0.001525309598,chlSab2:0.001525145505):0.001527790012,(pilTep1:1e-08,nasLar1:0.007746737226):0.001531687209):0.001512926884):0.001539834589,nomLeu3:0.006181504155):1e-08,ponAbe2:0.004839359491):0.003072983642,gorGor5:0.0030924959):1e-08,(panTro5:0.001540952048,panPan2:0.001537345992):0.001540768572,hg38:0.003064523696);
IL1RL1	((((((((((((((phaCin1:0.1936253894,sarHar1:0.1515546565):0.08663140619,monDom5:0.2067001856):0.4320628818,ornAna2:0.8535460534):0.3167454988,((((loxAfr3:0.1084408909,triMan1:0.08905472705):0.01553627368,proCap2:0.1377578455):0.0531505252,(((chrAsi1:0.2209573712,echTel2:0.3244660561):0.009918169399,eleEdw1:0.3332478799):0.01483044492,oryAfe1:0.1488840536):0.003567439642):0.1729763459,(dasNov3:0.1676605951,choHof2:0.1396741866):0.1003993682):0.003425068513):0.06735388847,((((((((((((oviAri4:0.004722849964,oviCan1:0.001253769749):0.01470332214,capHir2:0.005647573688):0.0135005419,panHod1:0.03234721672):0.04707094351,(((bisBis1:0.003675372824,bosMut1:0.009280444281):1e-08,(bosInd1:0.001837046287,bosTau8:1e-08):1e-08):0.01680065089,bubBub1:0.01534905637):0.02147779321):0.008149196716,(odoVir1:0.02786327478,cerEla1:0.04907462803):0.02788053366):0.1578022226,(((((turTru3:0.009470329924,orcOrc1:0.01029046783):0.009070103654,delLeu1:0.005837694327):0.01208200852,lipVex1:0.03748205311):0.01361846968,phyCat1:0.04106111485):0.00148213614,(balAcu1:0.02671664055,balMys1:0.003603786393):0.01782875871):0.07414948714):0.01165252309,susScr11:0.1691236816):0.01385657041,(((camFer2:1e-08,camBac1:0.003758748145):0.001866838462,camDro1:1e-08):0.00554190218,vicPac2:0.01182140522):0.1150071562):0.06733536748,(((equCab3:1e-08,equPrz1:1e-08):0.001789893694,equAsi1:0.003536582454):0.07204567009,cerSim1:0.06035527452):0.03789046634):0.001610936067,((((((myoBra1:0.0002821630289,myoLuc2:0.08634029923):0.01786951585,myoDav1:0.06273486233):0.08641434238,eptFus1:0.08571957571):0.06633334794,minNat1:0.1546763936):0.06479050244,desRot1:0.09623189755):0.03570141463,(((pteAle1:0.004901294608,pteVam2:0.002240179084):0.03299457184,rouAeg1:0.0874987203):0.09630022786,(rhiSin1:0.08962243061,hipArm1:0.08085338762):0.08116059641):0.0247368566):0.04937306729):0.004235698991,(((((((lepWed1:0.009325366039,neoSch1:0.01065160226):0.02214187038,odoRosDiv1:0.03275816232):0.02234117469,((musFur1:0.01563585127,enhLut1:0.02117015352):0.03686654217,ailFul1:0.05161989554):0.03170469035):0.005666597683,(ailMel1:0.01231737511,ursMar1:0.01566843585):0.05793158861):0.03513709874,(canFam3:0.0017371862,lycPic1:0.003699646463):0.0683873096):0.0366124512,((felCat8:0.006960727946,aciJub1:0.003848455392):0.007719615049,(panTig1:1e-08,panPar1:0.001819050978):0.00910261863):0.09745079368):0.04228502887,(manPen1:0.01963502503,manJav1:0.01575108276):0.115274192):0.007328422423):0.01814697837,((eriEur2:0.2190296683,sorAra2:0.3606451348):0.06091735022,conCri1:0.2487314735):0.06361276626):0.02089199075):0.04407139542,((((((((((((mm10:0.00586467011,musCar1:0.02363904538):0.01196058948,musPah1:0.04040129621):0.04438355159,rn6:0.1148757939):0.03164678173,merUng1:0.2398615608):0.0181264707,((criGri1:0.06045093137,mesAur1:0.05672436481):0.02008618017,micOch1:0.2010972236):0.04346227622):0.139169191,nanGal1:0.1114127905):0.0486363247,jacJac1:0.2218875532):0.03876485568,(casCan1:0.1196456657,dipOrd2:0.2174064535):0.03414859732):0.01476276743,((hetGla2:0.07620332873,fukDam1:0.08218003137):0.04809001881,((chiLan1:0.0526735891,octDeg1:0.2877170686):0.04099876123,cavPor3:0.2794973789):0.04231430121):0.1643911777):0.01589913061,(speTri2:0.03840356265,marMar1:0.022430347):0.1543864354):0.03490040628,(oryCun2:0.1842702196,ochPri3:0.3092854163):0.1528667654):0.05131046958,tupChi1:0.3651218058):0.005479507699):0.02474832523,((micMur3:0.03259199232,proCoq1:0.04832385891):0.0314212832,otoGar3:0.1296588112):0.04116238789):0.004120339157,tarSyr2:0.1828639322):0.09253828277,((calJac3:0.02292349652,aotNan1:0.01813603134):1e-08,(saiBol1:0.01129130755,cebCap1:0.02254198676):0.003171349264):0.06623518712):0.03324478702,(((((rheMac8:0.007003415739,macFas5:0.003752420344):1e-08,macNem1:0.08028029062):0.005459960836,(papAnu3:0.008888074865,(manLeu1:0.00186439737,cerAty1:0.00172640234):0.005450799751):1e-08):0.005519385457,chlSab2:0.01094340468):0.003157914096,((colAng1:0.01108115832,pilTep1:0.01439080514):0.003628199539,(nasLar1:0.01106633132,(rhiRox1:1e-08,rhiBie1:1e-08):0.005358434097):0.01625968135):0.002441649903):0.02305365992):0.01323157515,nomLeu3:0.02288829963):1e-08,ponAbe2:0.018289206):0.01692418061,gorGor5:0.01115553133):1e-08,panTro5:0.005412571612,hg38:0.009053158195);
IL1RL2	((((((((((((((loxAfr3:0.06350917308,triMan1:0.1126309616):0.01873726102,proCap2:0.1225100302):0.05073882471,(((chrAsi1:0.2128459795,echTel2:0.3735274523):0.02105567772,eleEdw1:0.2687941969):0.01232878061,oryAfe1:0.1429743513):0.01021107977):0.1454185952,choHof2:0.3526263169):0.08150938445,((((((((((((oviAri4:1e-08,oviCan1:0.00264131051):0.007455761437,capHir2:0.008707683434):0.01393529495,panHod1:0.01757141947):0.01714791812,((bisBis1:0.002261104538,bosMut1:0.006829287261):0.002281785932,(bosInd1:0.004554357407,bosTau8:0.003028008536):0.006081908189):0.02924559384):0.009873743889,(odoVir1:0.0268101538,cerEla1:0.03826328085):0.02060707116):0.1239917769,(((((turTru3:0.01144892644,orcOrc1:0.006840689954):0.03838522729,delLeu1:0.02503041493):0.01753497015,lipVex1:0.02717035818):0.02166237909,phyCat1:0.06936322787):0.00307181918,(balAcu1:0.01208694536,balMys1:0.01824759483):0.04399037637):0.07608091491):0.01551775882,susScr11:0.1739653173):0.02727472021,((camFer2:0.002453182818,camBac1:0.002451715816):1e-08,camDro1:1e-08):0.1059746271):0.137950887,(((equCab3:1e-08,equPrz1:1e-08):0.002248007834,equAsi1:0.004426469179):0.1144264198,cerSim1:0.1089842653):0.02143765439):0.00835214557,((((((myoBra1:0.03656902589,myoLuc2:0.01901224463):0.009414353893,myoDav1:0.03153350996):0.06542919784,eptFus1:0.08897688355):0.2123960204,minNat1:0.3198513016):0.1010084115,desRot1:0.1303142644):0.04881061369,(((pteAle1:0.01577247493,pteVam2:0.008813403808):0.02618361768,rouAeg1:0.06669653495):0.1533583539,(rhiSin1:0.08818339693,hipArm1:0.1031992728):0.07993321936):0.01235058998):0.1180907315):0.02152879334,(((((((lepWed1:0.008886125073,neoSch1:0.01079779908):0.01798783889,odoRosDiv1:0.0139525781):0.04410768432,((musFur1:0.02622833799,enhLut1:0.007658428141):0.04967098062,ailFul1:0.06997093312):0.01974808501):0.008690011618,(ailMel1:0.01655236193,ursMar1:0.03084334983):0.03993574273):0.05586748476,(canFam3:1e-08,lycPic1:0.0103511133):0.08399203963):0.02259208307,((felCat8:1e-08,aciJub1:0.01325996148):0.009841405414,(panTig1:1e-08,panPar1:1e-08):0.01645724293):0.1349388598):0.1171886674,manPen1:0.3165422953):0.03596860078):0.0107615603,((eriEur2:0.3495654299,sorAra2:0.5695071491):0.03596231473,conCri1:0.2126343483):0.0634666986):0.06790514536):0.03702591482,(((((((((((mm10:0.01617861236,musCar1:0.03536806167):0.04481898192,musPah1:0.08577062486):0.09332060546,rn6:0.1283555727):0.08298980317,((criGri1:0.0477784592,mesAur1:0.05935898978):0.05947252769,micOch1:0.162140589):0.0825590569):0.08487239716,nanGal1:0.1874966161):0.07019215345,jacJac1:0.2770044832):0.06281471108,(casCan1:0.1453613374,dipOrd2:0.3145761731):0.1189666097):0.04616851735,((hetGla2:0.07384883545,fukDam1:0.1201673358):0.08388956001,((chiLan1:0.2067561635,octDeg1:0.4477999921):0.006930565711,cavPor3:0.3934569174):0.08552760135):0.2665308502):0.01063180327,(speTri2:0.02406880704,marMar1:0.01713950506):0.3075525923):0.06950024127,(oryCun2:0.1777121986,ochPri3:0.1808301937):0.1300661439):0.0203877756,tupChi1:0.3293660098):0.01874223315):0.06540093369,((micMur3:0.1190160152,proCoq1:0.04829456806):0.09908930182,otoGar3:0.2946047564):0.100754098):1e-08,tarSyr2:0.2137447164):0.1227140953,((calJac3:0.04951188301,aotNan1:0.02420813011):0.002554080706,(saiBol1:0.03000559843,cebCap1:0.02537716191):0.0116536422):0.06780464148):0.05640771798,(((((rheMac8:1e-08,macFas5:0.002113294945):1e-08,macNem1:1e-08):1e-08,(papAnu3:0.004259372186,(manLeu1:0.00634897571,cerAty1:0.004246333615):0.004246142325):0.002104220556):0.008132861635,chlSab2:0.01951756675):0.01197014673,((colAng1:0.01335480381,pilTep1:0.01134170375):1e-08,(nasLar1:0.01594762928,(rhiRox1:0.004458986537,rhiBie1:0.006752343338):0.009016299387):0.009145048313):0.004447819855):0.03496991718):0.005543862411,nomLeu3:0.01809289703):1e-08,ponAbe2:0.02605012709):0.00968990284,gorGor5:0.004534610478):0.004460058155,(panTro5:0.002228809617,panPan2:1e-08):0.009000770033,hg38:0.01356888277);
IL1RN	(((((((((((((((phaCin1:0.1765679943,sarHar1:0.5006639412):0.1818110519,monDom5:0.253572159):0.5074862445,ornAna2:1.399555977):0.7529009489,((((loxAfr3:0.2282176724,triMan1:0.3016015039):0.06704245634,proCap2:0.5578238215):0.1200745016,(((chrAsi1:0.1679388899,echTel2:0.5752920926):0.1065629692,eleEdw1:0.4544267153):0.082995518,oryAfe1:0.5993209496):0.08820660494):0.9887330833,(dasNov3:0.2935093988,choHof2:0.2329073043):0.0294546874):1e-08):0.1121326422,(((((((((((oviAri4:1e-08,oviCan1:1e-08):1e-08,capHir2:0.008847585362):0.01203117062,panHod1:0.03287758225):0.04632022802,(((bisBis1:1e-08,bosMut1:1e-08):1e-08,(bosInd1:1e-08,bosTau8:0.00902357259):1e-08):0.02264445002,bubBub1:0.005551217126):0.02717525365):1e-08,(odoVir1:0.009261156191,cerEla1:0.01872604169):0.08315256129):0.1352786025,(((((turTru3:1e-08,orcOrc1:0.008854653729):1e-08,delLeu1:1e-08):0.03939771681,lipVex1:0.04751355642):0.01174691181,phyCat1:0.1264632706):0.01843589345,(balAcu1:0.04072386248,balMys1:0.04722225351):0.01286238109):0.2046287545):0.03355848577,(((camFer2:1e-08,camBac1:1e-08):0.07814558531,camDro1:0.009200742113):0.02006758175,vicPac2:0.200086741):0.2113562004):0.09404218917,(((equCab3:0.008042401011,equPrz1:1e-08):0.008583700267,equAsi1:1e-08):0.1625564482,cerSim1:0.249681169):0.1811149017):1e-08,((((((myoBra1:0.01366035313,myoLuc2:0.0413017303):0.01356814833,myoDav1:0.01381271709):0.02154943858,eptFus1:0.09693559164):0.1350822658,minNat1:0.09453037669):0.05705037845,desRot1:0.2751868436):0.06479420751,(((pteAle1:1e-08,pteVam2:1e-08):1e-08,rouAeg1:0.07728120018):0.1972327146,(rhiSin1:0.07017370647,hipArm1:0.06929399723):0.1276460124):0.08398202077):0.1058546954):0.01505008596,(((((((lepWed1:0.01886112569,neoSch1:0.009143191238):0.05769043981,odoRosDiv1:0.01537232998):0.0641145393,((musFur1:0.05739452816,enhLut1:1e-08):0.0455489497,ailFul1:0.1018070067):0.07055468218):1e-08,(ailMel1:0.0118123503,ursMar1:0.02568035027):0.05899361105):0.01911999323,(canFam3:1e-08,lycPic1:1e-08):0.103184397):0.09241022036,((felCat8:1e-08,aciJub1:1e-08):1e-08,(panTig1:1e-08,panPar1:0.008672117983):1e-08):0.07338206461):0.05385228084,(manPen1:1e-08,manJav1:0.03805570672):0.37369573):0.07062372743):1e-08,((eriEur2:0.3084196617,sorAra2:0.350478391):0.04767055859,conCri1:0.1414127486):0.06731148195):0.03942161201):0.01658865402,((((((((((((mm10:1e-08,musCar1:0.009592375057):0.04163287525,musPah1:0.1092380995):0.01292634621,rn6:0.4153272027):0.05658515296,merUng1:0.1997636233):1e-08,((criGri1:0.06880613279,mesAur1:0.1141123723):0.07576306651,micOch1:0.2348077923):0.0645755488):0.03494614366,nanGal1:0.2871015643):0.1227839869,jacJac1:0.2324073991):0.1006986716,(casCan1:0.1622941894,dipOrd2:0.2060107197):1e-08):0.01242317622,((hetGla2:0.126583563,fukDam1:0.1049089889):0.1063733439,((chiLan1:0.1554013008,octDeg1:0.5333226393):0.001595873909,cavPor3:0.3649703986):1e-08):0.3950555975):1e-08,(speTri2:0.03249675907,marMar1:1e-08):0.2964272759):0.1149775082,(oryCun2:0.3484201254,ochPri3:0.3141820076):0.1503819424):0.03043717077,tupChi1:0.3304218705):1e-08):0.01022205709,galVar1:0.4155921151):0.08901334056,((micMur3:0.08027339688,proCoq1:0.0484336023):0.06890808099,otoGar3:0.3419207589):0.1074073427):0.07282975235,tarSyr2:0.08966714126):0.1171675061,((calJac3:0.08772663242,aotNan1:1e-08):0.0414455808,(saiBol1:0.07563495494,cebCap1:0.02996321376):0.01272513111):0.1171181694):0.03527725128,(((((rheMac8:1e-08,macFas5:1e-08):1e-08,macNem1:1e-08):1e-08,(papAnu3:0.1619130166,(manLeu1:0.008861592418,cerAty1:0.01823583553):1e-08):1e-08):1e-08,chlSab2:1e-08):0.02732166264,((colAng1:1e-08,pilTep1:1e-08):1e-08,(nasLar1:1e-08,(rhiRox1:1e-08,rhiBie1:1e-08):0.008974198375):1e-08):0.009108048032):0.02685102111):0.01877390944,nomLeu3:0.04580773783):1e-08,ponAbe2:0.01788323797):1e-08,gorGor5:0.01688218617):1e-08,(panTro5:1e-08,panPan2:1e-08):1e-08,hg38:0.01686815379);
IL20	((((((((((((((phaCin1:0.05537837071,sarHar1:0.1426377796):0.02830157822,monDom5:0.1017779865):0.4489492304,((((loxAfr3:0.1347747879,triMan1:0.1244468306):0.01469915019,proCap2:0.1584682989):0.01893650165,(((chrAsi1:0.08665670124,echTel2:0.2391855733):0.02103290048,eleEdw1:0.2387160873):1e-08,oryAfe1:0.1048698893):0.01427151411):0.110328827,(dasNov3:0.1201373513,choHof2:0.08256523295):0.03585310325):1e-08):1e-08,((((((((((((oviAri4:0.00685412973,oviCan1:1e-08):1e-08,capHir2:0.00684783013):1e-08,panHod1:0.02081609405):0.01379393151,(((bisBis1:0.006809150312,bosMut1:1e-08):1e-08,(bosInd1:1e-08,bosTau8:0.006794377091):1e-08):1e-08,bubBub1:0.006779159338):0.02038275521):1e-08,(odoVir1:0.007719863301,cerEla1:0.008378737879):0.02575675003):0.08716915681,(((((turTru3:0.006750413799,orcOrc1:0.02049642666):0.006729887389,delLeu1:0.006722875806):0.01085924409,lipVex1:0.02356951087):0.01382925442,phyCat1:0.06995103646):0.01534765801,(balAcu1:0.046879847,balMys1:0.02840882604):0.01838671801):0.1178810678):1e-08,susScr11:0.0995560481):1e-08,(((camFer2:0.006472550169,camBac1:0.006546836596):1e-08,camDro1:1e-08):0.0223367216,vicPac2:0.008207555561):0.1420153477):0.04614608013,(((equCab3:1e-08,equPrz1:1e-08):0.02096101123,equAsi1:1e-08):0.1397827962,cerSim1:0.06661862883):0.02424175286):1e-08,((((((myoBra1:0.06597862204,myoLuc2:0.0136077616):0.04474013657,myoDav1:0.07362332148):0.06191785072,eptFus1:0.04253610111):0.09146104347,minNat1:0.103275335):0.006197251503,desRot1:0.08606108491):0.04878643491,(((pteAle1:1e-08,pteVam2:0.006732768506):0.02889581157,rouAeg1:0.0189914382):0.06807186424,(rhiSin1:0.2377054841,hipArm1:0.07654220014):0.005088907739):1e-08):0.009384889842):0.01164335413,(((((((lepWed1:1e-08,neoSch1:0.01321658575):0.02692264237,odoRosDiv1:0.02691824679):0.01318936781,((musFur1:0.02027766843,enhLut1:0.01326648992):0.03267364498,ailFul1:0.05528493711):0.009041084396):1e-08,(ailMel1:0.006619822008,ursMar1:1e-08):0.01328640151):0.006541603164,(canFam3:1e-08,lycPic1:1e-08):0.02014965361):0.006620548785,((felCat8:0.01728717233,aciJub1:0.02712707214):1e-08,(panTig1:1e-08,panPar1:0.006668964528):1e-08):0.03438118942):0.01374097425,(manPen1:0.02942630617,manJav1:0.06961590269):0.06234421157):0.01490201457):0.02185550457,conCri1:0.1405219288):0.05300438055):0.03309299481,((((((((((((mm10:0.01332255079,musCar1:0.01313066449):0.006589690913,musPah1:0.006604902487):0.02067995567,rn6:0.03715709652):1e-08,merUng1:0.09087088379):0.01073986166,((criGri1:0.04036738851,mesAur1:0.04244909007):0.03605865095,micOch1:0.09891811361):0.05836102306):0.1673536093,nanGal1:0.139818219):0.01504622444,jacJac1:0.1973000886):0.04942186703,(casCan1:0.09325409141,dipOrd2:0.309482916):0.0208714335):1e-08,((hetGla2:0.06044549958,fukDam1:0.08810772035):0.005492391947,((chiLan1:0.1012516227,octDeg1:0.0855895561):0.007517518082,cavPor3:0.06090421192):0.0245969166):0.1477544263):1e-08,(speTri2:0.02027164099,marMar1:1e-08):0.1424789506):0.0037107581,(oryCun2:0.252215341,ochPri3:0.1970480438):0.08911243044):0.01946662581,tupChi1:0.1301648522):1e-08):1e-08,galVar1:0.1171891707):0.01925989391,((micMur3:0.0378410673,proCoq1:0.02851014568):0.04745870735,otoGar3:0.06349620638):0.01548846141):1e-08,tarSyr2:0.1191861985):0.04184482098,((calJac3:0.02842352107,aotNan1:0.01359865065):1e-08,(saiBol1:0.006778283924,cebCap1:0.02061681737):1e-08):0.02691122345):0.02108194381,(((((rheMac8:1e-08,macFas5:0.006671758022):1e-08,macNem1:1e-08):0.006686746518,(papAnu3:0.01342705484,(manLeu1:0.006673189113,cerAty1:0.006686741472):1e-08):1e-08):1e-08,chlSab2:0.01357969389):1e-08,((colAng1:0.006677152808,pilTep1:0.01352537496):1e-08,(nasLar1:0.006684421781,(rhiRox1:0.006734536929,rhiBie1:0.006709746802):0.01355887655):0.00676672222):1e-08):0.006752255804):0.006563559649,nomLeu3:0.03348403753):1e-08,ponAbe2:0.01350055704):0.006610369082,gorGor5:0.006600620984):1e-08,(panTro5:1e-08,panPan2:1e-08):1e-08,hg38:1e-08);
IL20RA	(((((((((((((((phaCin1:0.08146352376,sarHar1:0.1133487932):0.05137496152,monDom5:0.1325699648):0.2736131285,ornAna2:0.6051015826):0.2401046532,((((loxAfr3:0.1103603176,triMan1:0.1139429032):0.008300786833,proCap2:0.1918831327):0.02263444878,(((chrAsi1:0.2362821657,echTel2:0.4931439612):0.004798454061,eleEdw1:0.2864387683):0.02279388113,oryAfe1:0.1996225564):0.003819545759):0.09938988848,(dasNov3:0.2084674197,choHof2:0.1681230071):0.1519796633):0.009629172072):0.02684330163,((((((((((((oviAri4:1e-08,oviCan1:1e-08):0.01205352737,capHir2:0.01001412267):0.002089605157,panHod1:0.01766751906):0.01464486964,(((bisBis1:0.003982433817,bosMut1:0.001985495378):1e-08,(bosInd1:1e-08,bosTau8:1e-08):1e-08):0.02011038185,bubBub1:0.01230198107):0.007105907576):0.004599058287,(odoVir1:0.02122540999,cerEla1:0.01050910838):0.02797504506):0.08904339474,(((((turTru3:0.005920648427,orcOrc1:0.001968738695):0.005912817893,delLeu1:0.01582133965):0.006119056438,lipVex1:0.02578901054):0.01272979805,phyCat1:0.0288306487):0.008318914738,(balAcu1:0.02158058378,balMys1:0.01459691339):0.0222057152):0.04836875911):0.02765530568,susScr11:0.173965826):0.01493464019,(((camFer2:0.002202881036,camBac1:0.002663345783):0.002726439184,camDro1:0.004253349279):0.0244313987,vicPac2:0.02158396968):0.1187065222):0.04235239821,(((equCab3:0.0126521506,equPrz1:0.01290477171):0.01167491683,equAsi1:0.04489399894):0.1764222878,cerSim1:0.1378248613):0.09690004032):0.004783325028,((((((myoBra1:0.01136656028,myoLuc2:0.02242278561):0.01057248378,myoDav1:0.02694049108):0.02122417648,eptFus1:0.06651399366):0.07382171596,minNat1:0.08404669861):0.00702469989,desRot1:0.1831125752):0.03555670346,(((pteAle1:0.006939069055,pteVam2:0.006912097362):0.03656486439,rouAeg1:0.05235682678):0.07292405905,(rhiSin1:0.08138356945,hipArm1:0.06789596702):0.03124508451):0.01483845132):0.01973339878):0.003012665021,(((((((lepWed1:0.01180162717,neoSch1:0.01027627868):0.01605735438,odoRosDiv1:0.03184399111):0.05287487346,((musFur1:0.06628157895,enhLut1:0.3329478177):0.03901893329,ailFul1:0.07873636991):0.01502422276):0.01264032318,(ailMel1:0.03961375937,ursMar1:0.02104067035):0.06165674443):0.0222792971,(canFam3:0.00225523361,lycPic1:0.002334773805):0.1485475195):0.04188133947,((felCat8:0.007273990328,aciJub1:1e-08):0.001954738138,(panTig1:0.006835128649,panPar1:0.007938794768):0.005762790038):0.162243177):0.05321325375,(manPen1:0.03912480577,manJav1:1e-08):0.2160349886):0.001048063646):0.008067038465,((eriEur2:0.3918982911,sorAra2:0.2871258034):0.03109610689,conCri1:0.2490618327):0.04008268313):0.04749338819):0.05493178728,((((((((((((mm10:0.03332019261,musCar1:0.01535805375):0.0293925105,musPah1:0.06747120988):0.0655459835,rn6:0.1386581719):0.09790424462,merUng1:0.2368488286):0.0286728351,((criGri1:0.1143952922,mesAur1:0.0594942864):0.09425832547,micOch1:0.1894846011):0.03420061704):0.1034220862,nanGal1:0.1669895956):0.03856897408,jacJac1:0.3216245704):0.03740424898,(casCan1:0.227954279,dipOrd2:0.5614360796):0.02113356419):0.06002157632,((hetGla2:0.1160046742,fukDam1:0.09611101638):0.02120013059,((chiLan1:0.06945782985,octDeg1:0.1143384445):0.02198858387,cavPor3:0.1221553592):0.04468562939):0.1089992901):0.007505919852,(speTri2:0.03022630629,marMar1:0.0331216359):0.1165289619):0.03703996312,(oryCun2:0.1449293772,ochPri3:0.2509211593):0.1595795404):0.03627045338,tupChi1:0.2944600757):1e-08):0.004374850179,galVar1:0.1426603651):0.03420489001,(proCoq1:0.07464802547,otoGar3:0.1942598062):0.03417360146):0.01648610232,tarSyr2:0.1601318435):0.07461669792,((calJac3:0.01856350395,aotNan1:0.02447258044):0.006010277575,(saiBol1:0.03208917198,cebCap1:0.01921407269):1e-08):0.06716528376):0.01025058142,(((((rheMac8:0.008196311593,macFas5:0.004077752165):0.00211576217,macNem1:0.002052002518):0.006380641501,(papAnu3:0.002055536889,(manLeu1:1e-08,cerAty1:0.008277183151):1e-08):1e-08):0.002139341175,chlSab2:0.01776561573):0.002844695485,((colAng1:0.009040746077,pilTep1:0.01046766224):0.002091917049,(nasLar1:1.237814479,(rhiRox1:0.002081396516,rhiBie1:1e-08):5.961253603e-07):0.008256437412):0.01037933593):0.01670324699):0.01035106508,nomLeu3:0.02340097053):1e-08,ponAbe2:0.02998422452):0.004204868363,gorGor5:0.006208628511):1e-08,(panTro5:1e-08,panPan2:1e-08):0.004143432724,hg38:0.002073161781);
IL20RB	(((((((((((((((phaCin1:0.04942314517,sarHar1:0.06694232274):0.04789680003,monDom5:0.05117636896):0.1297050404,ornAna2:0.3237102931):0.3268749983,((((loxAfr3:0.04267304316,triMan1:0.05444407755):1e-08,proCap2:0.1743716631):0.01488468161,(((chrAsi1:0.1264284787,echTel2:0.1584971082):0.03347523455,eleEdw1:0.2592448322):0.006934504801,oryAfe1:0.0956193691):1e-08):0.079759434,(dasNov3:0.1599072652,choHof2:0.04740110391):0.07052309532):0.0007437805119):0.0177503387,((((((((((((oviAri4:1e-08,oviCan1:1e-08):0.003191326357,capHir2:0.006588659559):0.006650936206,panHod1:1e-08):0.01515724877,(((bisBis1:0.006544625492,bosMut1:0.006533582401):1e-08,(bosInd1:1e-08,bosTau8:1e-08):1e-08):0.02249230258,bubBub1:0.01863698849):0.002704013004):0.008176750273,(odoVir1:0.0133525266,cerEla1:0.02365254428):0.01348735011):0.08484625083,(((((turTru3:0.009012824716,orcOrc1:1e-08):0.009159091967,delLeu1:0.009191950721):0.003024180278,lipVex1:0.01217982284):1e-08,phyCat1:0.03405940142):0.008314241443,(balAcu1:0.01543380214,balMys1:0.01566591695):0.003747603597):0.02047147692):0.02572367254,susScr11:0.07991520157):0.007062675007,(((camFer2:1e-08,camBac1:1e-08):0.003214637227,camDro1:0.006293154406):0.003429020583,vicPac2:0.01893275507):0.06680763866):0.02947088604,(((equCab3:1e-08,equPrz1:0.009242155708):0.002960460873,equAsi1:0.009372848278):0.06569422623,cerSim1:0.08379012245):0.04727736065):1e-08,((((((myoBra1:0.003002696719,myoLuc2:0.01514574803):1e-08,myoDav1:0.00680705655):0.00568128912,eptFus1:0.01567135353):0.0322772889,minNat1:0.05891209447):0.01531433795,desRot1:0.09150501111):0.03682544912,(((pteAle1:1e-08,pteVam2:1e-08):0.03034847869,rouAeg1:0.03377570805):0.07357121609,(rhiSin1:0.0590262859,hipArm1:0.03884695771):0.05187453034):0.0294336417):0.00680759263):0.01895989785,(((((((lepWed1:0.009768561232,neoSch1:1e-08):0.01883881827,odoRosDiv1:0.0157839269):0.0118023244,((musFur1:0.01647401674,enhLut1:0.00665965335):0.03692583361,ailFul1:0.030579391):0.006709499284):0.00333404045,(ailMel1:0.02301816365,ursMar1:0.01280617405):0.03342300917):0.003925772392,(canFam3:1e-08,lycPic1:0.00301285091):0.04275295608):0.01791209609,((felCat8:0.006370735745,aciJub1:1e-08):1e-08,(panTig1:0.006552783616,panPar1:0.01313026789):1e-08):0.05697969044):0.03624060947,(manPen1:0.02305561714,manJav1:0.03271822337):0.08775800043):0.009661822129):0.01219873991,((eriEur2:0.3468804051,sorAra2:0.285155984):0.07018116247,conCri1:0.1516763121):1e-08):0.0314607086):0.01843543202,((((((((((((mm10:0.01258719803,musCar1:0.02208662299):0.005745984063,musPah1:0.03572514919):0.008557682522,rn6:0.06662929438):0.044059467,merUng1:0.0813792012):0.006667541808,((criGri1:0.04025232668,mesAur1:0.07184607526):0.03228457196,micOch1:0.1488353863):0.05923791712):0.09191274188,nanGal1:0.09950697885):0.01650724397,jacJac1:0.1328632973):0.03543579085,(casCan1:0.09087689884,dipOrd2:0.3261475541):0.02859032788):0.007967992565,((hetGla2:0.0650193917,fukDam1:0.06292511789):0.01068469144,((chiLan1:0.02102983646,octDeg1:0.03995368693):0.01402359886,cavPor3:0.06140630852):0.04445131005):0.08424509651):0.009141955774,(speTri2:0.02193828594,marMar1:1e-08):0.1183374674):0.01862298418,(oryCun2:0.1124783729,ochPri3:0.177592473):0.09114640667):0.00706371828,tupChi1:0.2078015083):1e-08):1e-08,galVar1:0.1147997369):0.01718174647,((micMur3:0.0412380668,proCoq1:0.02333628943):0.02460240349,otoGar3:0.1062751699):0.03164764899):1e-08,tarSyr2:0.1904214508):0.04324447429,((calJac3:0.01618945447,aotNan1:0.006398758031):1e-08,(saiBol1:0.03985802024,cebCap1:0.01183039011):0.004823538531):0.03824596548):0.01458811825,(((((rheMac8:1e-08,macFas5:1e-08):1e-08,macNem1:1e-08):1e-08,(manLeu1:0.003237006628,cerAty1:0.006434249022):1e-08):0.003202643614,chlSab2:0.006478107592):0.003243892869,((colAng1:0.01636252914,pilTep1:0.0163475914):1e-08,(nasLar1:0.006471097688,(rhiRox1:1e-08,rhiBie1:0.003214918049):1e-08):0.006452529924):1e-08):1e-08):1e-08,nomLeu3:0.02629828691):1e-08,ponAbe2:0.004676845075):0.003207253089,gorGor5:0.006493237472):0.003227469488,(panTro5:1e-08,panPan2:0.003239571837):1e-08,hg38:1e-08);
IL21	(((((((((((((((phaCin1:0.1151290282,sarHar1:0.217443738):0.1281014431,monDom5:0.2739435094):0.8498284737,ornAna2:1.393990522):0.2876379792,((((loxAfr3:0.04226026091,triMan1:0.06015432015):1e-08,proCap2:0.2276811032):1e-08,(((chrAsi1:0.08643314789,echTel2:0.2890459227):1e-08,eleEdw1:0.3623275195):0.009848826822,oryAfe1:0.1083533416):1e-08):0.06829078318,(dasNov3:0.05770678163,choHof2:0.1621821254):0.02449888474):1e-08):0.04091671905,((((((((((((oviAri4:1e-08,oviCan1:1e-08):1e-08,capHir2:1e-08):1e-08,panHod1:1e-08):1e-08,(((bisBis1:0.00744973857,bosMut1:1e-08):1e-08,(bosInd1:1e-08,bosTau8:0.007528119627):0.007442171826):1e-08,bubBub1:1e-08):0.01538134367):1e-08,(odoVir1:0.007749029122,cerEla1:1e-08):0.007631513314):0.03977290778,(((((turTru3:1e-08,orcOrc1:0.01559378306):1e-08,delLeu1:1e-08):0.007822503759,lipVex1:0.03145229485):0.007655691171,phyCat1:0.03107156762):1e-08,(balAcu1:0.007606861924,balMys1:0.01519023342):0.01535662411):0.02299283257):0.01076691491,susScr11:0.1015651307):1e-08,(((camFer2:1e-08,camBac1:1e-08):1e-08,camDro1:1e-08):1e-08,vicPac2:0.05894045602):0.09198867938):0.02600082209,(((equCab3:1e-08,equPrz1:1e-08):1e-08,equAsi1:1e-08):0.02475669609,cerSim1:0.02175201388):0.1013124709):1e-08,((((((myoBra1:1e-08,myoLuc2:1e-08):1e-08,myoDav1:0.008777656457):0.009307129205,eptFus1:0.07750776037):0.04624142012,minNat1:0.07732375278):0.03316896328,desRot1:0.1582295425):0.03814329121,(((pteAle1:0.008635197489,pteVam2:0.008489060559):0.02673066713,rouAeg1:0.03523475473):0.08605269653,(rhiSin1:0.05423060927,hipArm1:0.0734766484):0.03107383223):0.007364054727):0.04225393792):0.00136128462,(((((((lepWed1:0.008372632152,neoSch1:0.01685270216):1e-08,odoRosDiv1:1e-08):1e-08,((musFur1:0.05615612636,enhLut1:0.008122578408):0.0731067115,ailFul1:0.09034975318):0.06593184703):0.008642181165,(ailMel1:0.01794926292,ursMar1:0.01592355758):0.06985760299):0.01735003639,(canFam3:1e-08,lycPic1:0.01679829677):0.01688664261):1e-08,((felCat8:1e-08,aciJub1:0.008295733807):1e-08,(panTig1:1e-08,panPar1:1e-08):1e-08):0.06987410432):0.08655422734,(manPen1:0.007662816145,manJav1:0.01478599965):0.1818173985):0.01833389155):0.03860672975,(eriEur2:0.5405074475,sorAra2:0.4198463912):0.3229097181):0.01477098823):0.007177013662,((((((((((((mm10:0.007842339905,musCar1:0.03422758389):0.01289206829,musPah1:0.05454698435):0.04992482218,rn6:0.1284910773):0.05329966679,merUng1:0.3144444863):0.05441111563,((criGri1:0.04232696941,mesAur1:0.03085699662):0.07202995513,micOch1:0.1704454631):0.05288464595):0.1661540663,nanGal1:0.06603836035):0.05648522694,jacJac1:0.3130038086):0.1223283191,(casCan1:0.1834996525,dipOrd2:0.2675946072):0.01747485227):0.06307077572,((hetGla2:0.07616062693,fukDam1:0.1390904773):0.01823546322,((chiLan1:0.06705415728,octDeg1:0.1328931498):0.03584877541,cavPor3:0.09135171035):0.03878433845):0.1181220836):1e-08,(speTri2:0.0247730292,marMar1:0.03929147168):0.4458425976):0.009039368833,(oryCun2:0.1689471232,ochPri3:0.101504047):0.2070714698):1e-08,tupChi1:0.3230748509):0.01168858486):0.00847454014,galVar1:0.1016579523):0.01160683646,((micMur3:0.02360450317,proCoq1:1e-08):0.07731663708,otoGar3:0.2268659033):0.03632072846):0.01745995286,tarSyr2:0.1912380086):0.08874519788,((calJac3:0.02137202604,aotNan1:1e-08):1e-08,(saiBol1:1e-08,cebCap1:0.007065112451):1e-08):0.01483671487):0.007168900441,(((((rheMac8:1e-08,macFas5:1e-08):1e-08,macNem1:1e-08):0.007122476692,(papAnu3:1e-08,(manLeu1:1e-08,cerAty1:1e-08):1e-08):1e-08):1e-08,chlSab2:0.007116874654):1e-08,((colAng1:1e-08,pilTep1:0.02159776879):0.01426161797,(nasLar1:1e-08,(rhiRox1:1e-08,rhiBie1:1e-08):1e-08):1e-08):0.007143075048):0.02274269195):0.01406711397,nomLeu3:0.02127149296):1e-08,ponAbe2:1e-08):1e-08,gorGor5:1e-08):1e-08,(panTro5:1e-08,panPan2:1e-08):1e-08,hg38:1e-08);
IL21R	(((((((((((((((phaCin1:0.07546436571,sarHar1:0.137312785):0.04483338478,monDom5:0.09992913409):0.3627524827,ornAna2:0.6194322428):1.035822611,((((loxAfr3:0.1442826577,triMan1:0.05505758464):0.01676481233,proCap2:0.1726337121):0.03217135577,(((chrAsi1:0.2203558589,echTel2:0.2387412374):0.02699028966,eleEdw1:0.4491660984):0.01427848295,oryAfe1:0.1340005136):0.008469650814):0.1332145755,(dasNov3:0.1725663018,choHof2:0.1712385792):0.0614961766):0.01103783273):0.01068719308,((((((((((((oviAri4:0.003642223413,oviCan1:0.00300819665):0.007356842129,capHir2:0.008510969643):0.01048631825,panHod1:0.01311302423):0.02817330097,(((bisBis1:0.006450809564,bosMut1:1e-08):1e-08,(bosInd1:1e-08,bosTau8:1e-08):1e-08):0.01479692922,bubBub1:0.008762341072):0.02120673669):0.02162402316,(odoVir1:0.01091622921,cerEla1:0.0470169321):0.03077883302):0.1882130915,(((((turTru3:0.02295820192,orcOrc1:0.01711410344):1e-08,delLeu1:0.01921485235):0.0227921131,lipVex1:0.04226766134):0.006527875736,phyCat1:0.0418630173):0.004817548513,(balAcu1:0.01526269976,balMys1:0.02575311074):0.007503086554):0.04850722412):0.02005083216,susScr11:0.1585813881):0.007211886147,(((camFer2:1e-08,camBac1:0.002088341882):1e-08,camDro1:1e-08):0.006459531698,vicPac2:0.01244143774):0.1511737085):0.04152037794,(((equCab3:0.002099598466,equPrz1:0.00885479425):0.007376688028,equAsi1:0.009820263615):0.0949371542,cerSim1:0.08063195274):0.0712201955):0.0106671592,((((((myoBra1:0.01435480219,myoLuc2:0.003144298609):0.002948111918,myoDav1:0.0201126385):0.03583838891,eptFus1:0.03071090097):0.04825651293,minNat1:0.1070730451):0.01926921558,desRot1:0.1755765295):0.03163664285,(((pteAle1:0.006896593344,pteVam2:0.01061315188):0.01815278058,rouAeg1:0.02848669947):0.09052419447,(rhiSin1:0.1171026125,hipArm1:0.1558469237):0.06032016279):0.01455139561):0.03096594206):0.003774078998,(((((((lepWed1:0.03959671144,neoSch1:0.01993623083):0.04741800094,odoRosDiv1:0.02687383837):0.04200644609,((musFur1:0.03907308763,enhLut1:0.023798286):0.05374592774,ailFul1:0.06976752143):0.0358722034):0.02188771726,(ailMel1:0.0245116736,ursMar1:0.01987725977):0.04474147316):0.01486250994,(canFam3:1e-08,lycPic1:0.004127726804):0.08028804346):0.03842670102,((felCat8:0.002636124819,aciJub1:0.1488804229):0.005182139641,(panTig1:0.03323833108,panPar1:0.003389021735):1e-08):0.1493805485):0.0623461588,manJav1:0.2110546092):0.01277970808):0.02940072407,((eriEur2:0.6345678583,sorAra2:0.7182614561):0.118773153,conCri1:0.414607107):0.03536602577):0.04511294852):0.0741576645,((((((((((((mm10:0.005954998947,musCar1:0.01675591707):0.01683897876,musPah1:0.03060592979):0.04163862916,rn6:0.06082808757):0.0837090271,merUng1:0.1454471101):0.04583631224,((criGri1:0.0821642368,mesAur1:0.06128546833):0.02639027581,micOch1:0.103837849):0.01940844125):0.1006247592,nanGal1:0.1819373252):0.06911163004,jacJac1:0.3153094895):0.1001502084,(casCan1:0.1606766824,dipOrd2:0.4694611737):0.07489057282):0.02376434871,((hetGla2:0.1117650019,fukDam1:0.1078243973):0.06530551715,((chiLan1:0.07599675794,octDeg1:0.1727024962):0.006478183978,cavPor3:0.1399742216):0.01613418934):0.1517490638):0.007321973126,(speTri2:0.02884485004,marMar1:0.02395726185):0.2264131333):0.04736189008,(oryCun2:0.1857467494,ochPri3:0.1754971183):0.1409366992):0.02264920271,tupChi1:0.2406157603):1e-08):0.00748083968,galVar1:0.1220338679):0.04292882348,((micMur3:0.06556005421,proCoq1:0.03016753215):0.06662307824,otoGar3:0.1777716962):0.04904452609):0.009691020876,tarSyr2:0.2016294657):0.1401954583,((calJac3:0.03572604625,aotNan1:1e-08):0.02145798301,(saiBol1:0.01894648867,cebCap1:0.0173119869):0.006012171066):0.05828080166):0.01838520034,(((((rheMac8:0.004184429025,macFas5:1e-08):0.002090779402,macNem1:0.002089154998):1e-08,(papAnu3:0.004192039748,(manLeu1:0.002092674339,cerAty1:0.002089882484):1e-08):0.002091317759):0.01051859249,chlSab2:0.01733207985):0.006337905742,(colAng1:0.003956916972,nasLar1:1e-08):0.0003795458053):0.004890029662):0.009982822899,nomLeu3:0.01943599344):1e-08,ponAbe2:0.004271470912):0.006405391409,gorGor5:0.006420823382):1e-08,(panTro5:0.002140294491,panPan2:1e-08):0.002126507165,hg38:0.004259487547);
IL22	((((((((((((((phaCin1:0.4304362457,monDom5:0.6086576196):0.8319526123,ornAna2:1.099180808):0.2652917013,((((loxAfr3:0.0508789286,triMan1:0.05131840628):1e-08,proCap2:0.1248791826):0.01971141104,(((chrAsi1:0.175302802,echTel2:0.3563959222):0.03516202317,eleEdw1:0.3279989406):0.03423638674,oryAfe1:0.07866997341):1e-08):0.04046357136,(dasNov3:0.06917562883,choHof2:0.08111865011):0.03199274621):1e-08):0.007624099028,((((((((((((oviAri4:1e-08,oviCan1:0.005285150961):1e-08,capHir2:0.005104977089):0.005107832344,panHod1:0.01582608087):0.03799587078,(((bisBis1:1e-08,bosMut1:0.01033036835):1e-08,(bosInd1:1e-08,bosTau8:0.01039764033):1e-08):0.005183710578,bubBub1:0.01543120347):0.04955424529):0.05657653807,(odoVir1:0.08931141274,cerEla1:0.02500121787):0.04912276763):0.1885017748,(((((turTru3:0.01501700786,orcOrc1:0.01369991308):0.01219584321,delLeu1:0.005045079327):0.005122965199,lipVex1:0.02563269765):0.02053155522,phyCat1:0.0259168064):0.007253819799,(balAcu1:0.01523738522,balMys1:0.005095302738):0.02881810268):0.1077037586):0.008442877797,susScr11:0.1851806881):0.02522168103,(((camFer2:1e-08,camBac1:1e-08):1e-08,camDro1:0.005465467445):0.004992039793,vicPac2:0.0131846706):0.1531326017):0.06092146521,(((equCab3:1e-08,equPrz1:1e-08):0.017415006,equAsi1:0.004503841556):0.1649311805,cerSim1:0.1067187934):0.02126597483):0.005414513121,((((((myoBra1:0.1694639385,myoLuc2:0.05533095553):1e-08,myoDav1:0.05736706096):0.0282988593,eptFus1:0.1269261806):0.1732774267,minNat1:0.02943742238):0.01863050029,desRot1:0.1489530022):1e-08,(((pteAle1:1e-08,pteVam2:0.01106305641):0.03453321328,rouAeg1:0.0108668546):0.03862765068,(rhiSin1:0.2447501557,hipArm1:0.0458171201):1e-08):0.007453040755):0.05033630758):1e-08,(((((((lepWed1:0.005638266434,neoSch1:0.01154007322):0.02062377407,odoRosDiv1:0.02007352544):0.03218177854,((musFur1:0.0290569919,enhLut1:0.01275097608):0.03470333128,ailFul1:0.03122586446):0.04064272812):0.006970478024,(ailMel1:0.01740776957,ursMar1:0.01785229327):0.06886915676):0.07256348128,(canFam3:1e-08,lycPic1:1e-08):0.02874425913):0.005756232156,((felCat8:0.005835700416,aciJub1:0.006044822404):1e-08,(panTig1:1e-08,panPar1:1e-08):0.005764777653):0.06945936528):0.01790522151,(manPen1:0.01707283308,manJav1:0.005581744926):0.07791903239):1e-08):1e-08,((eriEur2:0.2461562429,sorAra2:0.5470511246):0.006605075796,conCri1:0.525223667):0.02843382853):1e-08):1e-08,((((((((((((mm10:0.005363171352,musCar1:0.01687425567):0.01942403019,musPah1:0.02072394886):0.01731267878,rn6:0.05794577492):0.08745349642,merUng1:0.148793134):0.01288272171,((criGri1:0.03593806513,mesAur1:0.0335565424):0.06521080088,micOch1:0.1824122727):0.08464908778):0.05868456821,nanGal1:0.2008503404):0.03197643994,jacJac1:0.2274452416):0.06261836301,(casCan1:0.1332085469,dipOrd2:0.2552301301):0.01115879237):1e-08,((hetGla2:0.06690467112,fukDam1:0.09756010013):0.1712012396,((chiLan1:0.145700279,octDeg1:0.09163185615):0.03560625094,cavPor3:0.1560777801):0.02404990304):0.09362312878):1e-08,(speTri2:0.04683838315,marMar1:1e-08):0.3077423488):0.03479525878,(oryCun2:0.1716587496,ochPri3:0.3683412874):0.04357321964):0.00825536683,tupChi1:0.2590880326):0.002773673127):0.01392222572,galVar1:0.09635618289):1e-08,((micMur3:0.01564560764,proCoq1:0.02489360365):0.026019035,otoGar3:0.1377178666):0.0299055384):0.02295919765,tarSyr2:0.2311577592):0.02722411894,((calJac3:0.005480521844,aotNan1:0.005494227638):1e-08,(saiBol1:0.01664481438,cebCap1:1e-08):0.005469180632):0.03440881871):1e-08,(((((rheMac8:1e-08,macFas5:1e-08):1e-08,macNem1:1e-08):0.0114823898,(papAnu3:1e-08,(manLeu1:1e-08,cerAty1:0.01750192205):1e-08):0.005680134532):1e-08,chlSab2:1e-08):0.01151560784,((colAng1:0.005546031895,pilTep1:0.01685356225):1e-08,(nasLar1:1e-08,(rhiRox1:0.01112808117,rhiBie1:0.005520611726):1e-08):1e-08):0.016842166):0.005685863004):0.01140636438,nomLeu3:0.01128547963):1e-08,ponAbe2:1e-08):0.005625433811,gorGor5:1e-08):1e-08,(panTro5:0.005613433914,panPan2:1e-08):0.005609612748,hg38:1e-08);
IL22RA1	(((((((((((((((phaCin1:0.1100753618,sarHar1:0.1792602425):0.07555559989,monDom5:0.0782879454):0.6257393963,ornAna2:1.560989802):0.314056291,((((loxAfr3:0.1047694946,triMan1:0.1084637443):0.001670291283,proCap2:0.1636795505):0.03945528135,(((chrAsi1:0.144905578,echTel2:0.2543529095):0.03270182003,eleEdw1:0.384374263):0.01381894322,oryAfe1:0.1634155994):0.002225080282):0.1016459402,(dasNov3:0.206796686,choHof2:0.1584067534):0.07756829565):0.04412440188):1e-08,((((((((((((oviAri4:0.008237645649,oviCan1:0.02187157695):0.02466471473,capHir2:0.01886503149):0.01882246506,panHod1:0.03246735859):0.03800189482,(((bisBis1:0.003902692417,bosMut1:0.005838393605):1e-08,(bosInd1:1e-08,bosTau8:0.005905748519):0.005807771132):0.02115104602,bubBub1:0.02483995947):0.01571096897):0.02336861082,(odoVir1:0.02928002745,cerEla1:0.02822771574):0.04422990572):0.1388888686,(((((turTru3:0.002728326009,orcOrc1:0.003977998554):0.00398114408,delLeu1:0.003990394063):0.01810267215,lipVex1:0.01618860106):0.02661152881,phyCat1:0.04203857441):1e-08,(balAcu1:0.02134187062,balMys1:0.0226794545):0.01617143841):0.0591229146):0.03616482437,susScr11:0.1232426685):0.007522884289,(((camFer2:1e-08,camBac1:1e-08):1e-08,camDro1:0.003865525364):0.01206717349,vicPac2:0.008372680731):0.1317022148):0.05815171724,((equCab3:0.006734765153,equAsi1:0.004838707871):0.1086851229,cerSim1:0.05752163503):0.0628315438):0.008741183844,((((((myoBra1:0.01137000859,myoLuc2:0.02544979792):0.02813108887,myoDav1:0.04405770227):0.05442597608,eptFus1:0.06083187127):0.08372769032,minNat1:0.1010397524):0.02156687252,desRot1:0.1715546744):0.03370175399,(((pteAle1:0.000849351768,pteVam2:0.004798263532):0.0417642598,rouAeg1:0.05543693912):0.08684198654,(rhiSin1:0.1094430053,hipArm1:0.07542818116):0.06736345296):0.02091692024):0.0271417649):1e-08,((((((neoSch1:0.0298951835,odoRosDiv1:0.02218020276):0.02057709787,((musFur1:0.02405683774,enhLut1:0.02853214748):0.04084156062,ailFul1:0.06393731372):0.05982908297):0.001215374361,(ailMel1:0.01879312463,ursMar1:0.02624822674):0.043528304):0.01156272593,(canFam3:0.001872504107,lycPic1:0.001883957143):0.1067457003):0.01987266401,((felCat8:0.01489141319,aciJub1:0.01017249989):0.009215018091,(panTig1:0.005922164072,panPar1:0.005900516772):0.01261272764):0.07172187968):0.03361830555,(manPen1:0.01639797451,manJav1:0.02312360334):0.1329313428):0.01193951694):0.007888283848,((eriEur2:0.3734433902,sorAra2:0.4388504486):0.02494402846,conCri1:0.5221016989):0.03327239395):0.02190518524):0.02062598408,((((((((((((mm10:0.003305494454,musCar1:0.01199817668):0.008405592474,musPah1:0.02059379635):0.02726852697,rn6:0.05369910058):0.05955738605,merUng1:0.1167520784):0.0348287871,((criGri1:0.04176924995,mesAur1:0.08163402147):0.049039753,micOch1:0.1461082463):0.03012261893):0.05698448443,nanGal1:0.1563827507):0.0813677864,jacJac1:0.2700535014):0.05091526406,(casCan1:0.09225870053,dipOrd2:0.2405065001):0.04883894277):0.01798895589,((hetGla2:0.07714803411,fukDam1:0.1122048826):0.04809068575,((chiLan1:0.1356716808,octDeg1:0.1875923998):0.02655939929,cavPor3:0.2057034977):0.02283589971):0.1653935757):0.003609806608,(speTri2:0.03852363695,marMar1:0.02130976202):0.2056103588):0.04535885656,(oryCun2:0.1983895372,ochPri3:0.3270975485):0.1362478869):0.01041572325,tupChi1:0.2684979077):0.01636572728):0.003493637563,galVar1:0.1469551452):0.009522761943,((micMur3:0.06687018043,proCoq1:0.05883113797):0.03323451825,otoGar3:0.1748736432):0.03254239571):0.006552388944,tarSyr2:0.2205723779):0.06021533136,((calJac3:0.04091514391,aotNan1:0.03405893165):1e-08,(saiBol1:0.02043349092,cebCap1:0.02912866409):0.007760477425):0.04722642611):0.01847176917,(((((rheMac8:0.001996078547,macFas5:1e-08):1e-08,macNem1:1e-08):0.007206272398,(papAnu3:0.01321501224,(manLeu1:0.006035647386,cerAty1:0.01003512671):0.00292398127):1e-08):0.01009151958,chlSab2:0.02083690837):1e-08,((colAng1:0.02644716475,pilTep1:0.01226373955):1e-08,(nasLar1:0.01200556786,(rhiRox1:1e-08,rhiBie1:1e-08):0.005600705919):0.004808248086):0.007832484668):0.02088331631):0.01033336183,nomLeu3:0.01646312132):1e-08,ponAbe2:0.01104053828):0.01384613728,gorGor5:0.004132787433):1e-08,(panTro5:0.001971828959,panPan2:1e-08):0.00212398671,hg38:0.005815993502);
IL22RA2	((((((((((((((phaCin1:0.1966647971,monDom5:0.2649567226):0.3481852896,ornAna2:1.20768233):0.2324527875,((((loxAfr3:0.05090981848,triMan1:0.07162536526):1e-08,proCap2:0.1474984883):0.04622959587,(((chrAsi1:0.2485951292,echTel2:0.1719457806):1e-08,eleEdw1:0.3052077689):0.008667186397,oryAfe1:0.192508293):0.001418308374):0.1047964495,(dasNov3:0.1806710522,choHof2:0.2040407802):0.1738105805):0.01771106176):1e-08,((((((((((((oviAri4:0.009839369264,oviCan1:0.005018196177):1e-08,capHir2:0.009864151914):1e-08,panHod1:0.01484243884):0.005683204398,(((bisBis1:1e-08,bosMut1:0.009929854066):1e-08,(bosInd1:1e-08,bosTau8:1e-08):0.009950293918):0.01048669296,bubBub1:0.009593288469):0.03544999712):0.01789152614,cerEla1:0.03488557923):0.07198138923,(((((turTru3:0.01523917579,orcOrc1:0.01001964624):1e-08,delLeu1:0.0159155578):1e-08,lipVex1:0.03064188086):0.01007356427,phyCat1:0.03089696104):1e-08,(balAcu1:0.02556691958,balMys1:0.02598416833):0.004941966771):0.06284696839):0.02992829499,susScr11:0.1290497924):1e-08,(((camFer2:1e-08,camBac1:0.004937857723):0.00489579218,camDro1:0.005037592429):0.005579522897,vicPac2:0.01746584632):0.07062414647):0.02317004713,(((equCab3:0.01934592624,equPrz1:1e-08):0.01179950758,equAsi1:0.01637611132):0.1393807365,cerSim1:0.09910151576):0.07823687053):1e-08,((((((myoBra1:1e-08,myoLuc2:0.01470411878):1e-08,myoDav1:0.01464248219):0.02832161698,eptFus1:0.05101297595):0.0695198809,minNat1:0.08040745002):0.03999947207,desRot1:0.1167453275):0.01886873357,(((pteAle1:0.008784879816,pteVam2:0.005358081627):0.04899678623,rouAeg1:0.02990187804):0.05307794333,(rhiSin1:0.1055782242,hipArm1:0.09412908664):0.005962140281):0.02424988282):0.03220661107):1e-08,(((((((lepWed1:0.009767174618,neoSch1:0.009742138665):0.00978908816,odoRosDiv1:0.03054240058):0.004860768435,((musFur1:0.05131558581,enhLut1:0.004897632773):0.04088800903,ailFul1:0.06178916742):0.00999324501):0.006581954435,(ailMel1:0.009641608375,ursMar1:0.01992732934):0.04420402461):0.008529600446,(canFam3:1e-08,lycPic1:1e-08):0.07655128617):1e-08,(felCat8:0.005387063857,(panTig1:0.004816930559,panPar1:0.009663710712):0.005207360882):0.06551481748):0.04051493654,(manPen1:0.01217418488,manJav1:0.03778950422):0.1659613869):1e-08):0.008647415959,((eriEur2:0.2308184986,sorAra2:0.560958733):0.04324778529,conCri1:0.4088113365):0.01942330663):0.03855961218):0.01162158295,((((((((((((mm10:0.03343750948,musCar1:0.03739483647):0.01555487952,musPah1:0.06426634949):0.08835826828,rn6:0.0685744057):0.08829240963,merUng1:0.1570174662):0.01789807848,((criGri1:0.05773899202,mesAur1:0.09333455197):0.02473089691,micOch1:0.1661411844):0.06627308109):0.1587840868,nanGal1:0.2651911088):0.008319389637,jacJac1:0.2963010027):0.04958714293,(casCan1:0.2049845722,dipOrd2:0.3611668897):0.009817035637):0.05018194875,((hetGla2:0.09431815684,fukDam1:0.06327297747):0.01515751633,((chiLan1:0.1054305493,octDeg1:0.1849747711):0.01925848382,cavPor3:0.1160309538):0.0134812137):0.2352937299):1e-08,(speTri2:0.01952440451,marMar1:0.01642658741):0.2572528687):0.03574387032,(oryCun2:0.2187615225,ochPri3:0.2650448962):0.1118268446):0.04620574247,tupChi1:0.2111362402):0.001843606973):1e-08,galVar1:0.1159405467):1e-08,((micMur3:0.06291730539,proCoq1:0.0683991442):0.05839744102,otoGar3:0.1684192887):0.0367017254):0.005233166214,tarSyr2:0.1574676352):0.07530508842,((calJac3:0.0240102907,aotNan1:0.01585724691):0.01302516309,(saiBol1:0.01619086244,cebCap1:0.02633495811):1e-08):0.04859742234):0.008859029208,(((((rheMac8:0.003886800931,macFas5:1e-08):1e-08,macNem1:1e-08):0.007684766168,(papAnu3:0.007690275671,(manLeu1:1e-08,cerAty1:1e-08):1e-08):1e-08):1e-08,chlSab2:0.007687808088):0.007711043819,((colAng1:0.02971742759,pilTep1:0.0293407876):0.005584460597,(nasLar1:0.009910702538,(rhiRox1:1e-08,rhiBie1:1e-08):1e-08):0.01602915284):1e-08):0.00781935476):0.003532940313,nomLeu3:0.02362522932):0.007839520634,ponAbe2:0.01586386534):0.01139098476,gorGor5:0.007577585603):1e-08,(panTro5:0.003761070804,panPan2:0.003787384042):1e-08,hg38:0.01141577464);
IL23A	(((((((((((((phaCin1:0.1205836457,sarHar1:0.08414940058):0.5791945191,((((loxAfr3:0.07816562956,triMan1:0.0374025892):0.00474945866,proCap2:0.1444578593):0.02515502622,(((chrAsi1:0.1567011142,echTel2:0.2332877548):0.01078962814,eleEdw1:0.1377253349):0.01178927003,oryAfe1:0.09694838209):0.01282167517):0.04538947612,(dasNov3:0.1095615606,choHof2:0.05042387712):0.06334539682):1e-08):1e-08,((((((((((((oviAri4:1e-08,oviCan1:0.006805725437):0.006407576489,capHir2:0.01300050312):0.01298694145,panHod1:1e-08):0.006264442672,(((bisBis1:1e-08,bosMut1:1e-08):1e-08,(bosInd1:1e-08,bosTau8:0.005426157572):0.0007128386509):0.006161185559,bubBub1:0.006287258917):0.01293287867):0.01322531324,(odoVir1:0.05012201146,cerEla1:0.04905497561):0.05172765938):0.06888854133,(((((turTru3:1e-08,orcOrc1:0.01923404622):1e-08,delLeu1:0.01947399929):0.01907916545,lipVex1:0.007238480974):0.006388877418,phyCat1:0.01900314617):0.007156564948,(balAcu1:0.01271079119,balMys1:1e-08):0.00630496018):0.02601800351):0.01993196762,susScr11:0.04810326383):1e-08,(((camFer2:1e-08,camBac1:1e-08):1e-08,camDro1:0.006251403341):1e-08,vicPac2:0.01688502813):0.05944695733):0.02098480536,(((equCab3:1e-08,equPrz1:0.006304091273):1e-08,equAsi1:1e-08):0.06888616906,cerSim1:0.02667471273):0.02575812222):1e-08,((((((myoBra1:0.02093168938,myoLuc2:0.01857974362):0.005231502363,myoDav1:0.02717464087):0.02636636162,eptFus1:0.08383116758):0.07571864715,minNat1:0.04861147632):0.003889237335,desRot1:0.06583856955):0.03552570808,(((pteAle1:0.009789832915,pteVam2:0.009134792291):0.03234653298,rouAeg1:0.02489290725):0.05197908325,(rhiSin1:0.06582047845,hipArm1:0.07098486608):0.0446125517):0.01002103013):0.01386137634):1e-08,(((((((lepWed1:0.01319819498,neoSch1:1e-08):0.01290075849,odoRosDiv1:0.03805491642):0.05071846021,((musFur1:0.03773261489,enhLut1:0.02328080869):0.04694803648,ailFul1:0.02420080774):0.04260800875):0.001478742965,(ailMel1:0.03315378196,ursMar1:1e-08):0.04081785856):0.03139883297,(canFam3:1e-08,lycPic1:1e-08):0.05665378124):0.01226261859,((felCat8:1e-08,aciJub1:0.006063515759):1e-08,(panTig1:0.006135216033,panPar1:1e-08):1e-08):0.09657766859):0.03538679424,(manPen1:0.04572799775,manJav1:0.007672655244):0.1769134792):1e-08):1e-08,((eriEur2:0.1563596026,sorAra2:0.2765451368):1e-08,conCri1:0.2419224736):0.05631281372):0.03331726481):0.04451895495,((((((((((((mm10:0.02975223149,musCar1:0.01785959239):0.008431877047,musPah1:0.0585043886):0.07927632466,rn6:0.0528309222):0.04620405153,merUng1:0.08639454795):0.0189884254,((criGri1:0.02229458994,mesAur1:0.05350953638):0.03077606007,micOch1:0.1705881331):0.01564706298):0.06655877443,nanGal1:0.1019936382):0.05019619702,jacJac1:0.2399072044):0.05497045635,(casCan1:0.0743125361,dipOrd2:0.1980957085):0.03095637536):1e-08,((hetGla2:0.03255580081,fukDam1:0.0388433972):0.03165927128,((chiLan1:0.1481214031,octDeg1:0.1073363484):1e-08,cavPor3:0.1114694999):0.03660558748):0.0794452302):0.01365273516,(speTri2:0.02572673011,marMar1:0.006976241852):0.07650213132):1e-08,(oryCun2:0.08128252175,ochPri3:0.4202136624):0.108525171):0.006279575011,tupChi1:0.09242100291):1e-08):1e-08,galVar1:0.1565850211):1e-08,((micMur3:0.03557266777,proCoq1:0.03626996482):1e-08,otoGar3:0.08431768923):0.0328969806):1e-08,tarSyr2:0.2161919231):0.01275094751,((calJac3:0.01265312119,aotNan1:0.01256862965):1e-08,(saiBol1:0.02549884491,cebCap1:1e-08):1e-08):0.01260691803):1e-08,(((((rheMac8:1e-08,macFas5:1e-08):1e-08,macNem1:1e-08):1e-08,(papAnu3:1e-08,(manLeu1:1e-08,cerAty1:1e-08):1e-08):1e-08):1e-08,chlSab2:1e-08):1e-08,((colAng1:1e-08,pilTep1:0.006186350106):1e-08,(rhiRox1:1e-08,rhiBie1:1e-08):1e-08):1e-08):0.0125180244):0.006271265423,nomLeu3:0.006303807434):1e-08,ponAbe2:0.01255956077):1e-08,gorGor5:0.02538233071):0.006273242133,(panTro5:1e-08,panPan2:1e-08):1e-08,hg38:1e-08);
IL23R	(((((((((((((((phaCin1:0.162669164,sarHar1:0.2182921071):0.06402576493,monDom5:0.3313044012):0.3327416471,ornAna2:0.7646873177):0.3648087531,((((loxAfr3:0.08162364423,triMan1:0.05521189836):0.001305806302,proCap2:0.1714751845):0.01194911276,(((chrAsi1:0.180083078,echTel2:0.2183263928):0.01480632055,eleEdw1:0.2522634605):0.001174112686,oryAfe1:0.1401715452):0.01756747648):0.0455505484,(dasNov3:0.104563642,choHof2:0.09308280689):0.04054096281):1e-08):0.01052685162,((((((((((((oviAri4:0.002001770339,oviCan1:0.001605243013):0.005991823852,capHir2:0.009607560223):1e-08,panHod1:0.01122895212):0.009628857544,(((bisBis1:1e-08,bosMut1:1e-08):1e-08,(bosInd1:1e-08,bosTau8:1e-08):1e-08):0.008028532475,bubBub1:0.02286963664):0.006306270281):0.001592123295,(odoVir1:0.01906820305,cerEla1:0.01397717828):0.01564131453):0.06804342359,(((((turTru3:0.001585049563,orcOrc1:0.007984956955):0.003198474502,delLeu1:0.006383520839):0.004580761702,lipVex1:0.01981188686):0.004668770258,phyCat1:0.01731338985):0.003852300745,(balAcu1:0.009380114453,balMys1:0.00501720796):0.008084260662):0.03047742014):0.002604577254,susScr11:0.07476550537):0.01093588651,(((camFer2:1e-08,camBac1:1e-08):0.001550495715,camDro1:0.001626608916):0.01024666903,vicPac2:0.02067729271):0.05032454076):0.01506586338,(((equCab3:0.001609503822,equPrz1:1e-08):0.007501072592,equAsi1:0.01037948858):0.08004932163,cerSim1:0.07908592873):0.04392348395):1e-08,((((((myoBra1:1e-08,myoLuc2:0.01425054166):0.006650362609,myoDav1:0.01891517403):0.01718577802,eptFus1:0.0315717065):0.0591436734,minNat1:0.0772597009):0.02052429901,desRot1:0.07425383161):0.02838076844,(((pteAle1:0.00651606427,pteVam2:0.004957073625):0.02317264066,rouAeg1:0.04186696129):0.05834486475,(rhiSin1:0.05647542618,hipArm1:0.07088485084):0.04911109441):0.007031421568):0.005236611726):1e-08,(((((((lepWed1:0.001520543251,neoSch1:0.01114050633):0.004725020852,odoRosDiv1:0.01273540526):0.01854202015,((musFur1:0.02244836453,enhLut1:0.003041568079):0.02011624805,ailFul1:0.02534936335):0.01506544709):0.001457349251,(ailMel1:0.01723874364,ursMar1:0.01300874828):0.03291156854):0.01851223946,(canFam3:0.001563737107,lycPic1:1e-08):0.03719214151):0.003575405657,((felCat8:0.003698296051,aciJub1:0.01425374981):1e-08,(panTig1:0.001569055387,panPar1:0.001570882361):0.004641538351):0.05617338337):0.02904281726,(manPen1:0.002951489003,manJav1:0.01906486218):0.07136985759):0.002012805664):1e-08,((eriEur2:0.2915113048,sorAra2:0.3166676483):0.008063948239,conCri1:0.1680251169):0.04016998218):0.03230832573):0.02200526527,(((((((((((mm10:0.01587669128,musCar1:0.009732231158):0.02257672315,musPah1:0.01914835213):0.03787553887,rn6:0.06653371757):0.03757901123,((criGri1:0.04855554888,mesAur1:0.05500276637):0.05597612691,micOch1:0.1272374836):0.02213494208):0.1371880617,nanGal1:0.1623003667):0.05380767913,jacJac1:0.2396167668):0.04027803356,(casCan1:0.1628603454,dipOrd2:0.2359992438):0.03445520738):0.009700934011,((hetGla2:0.08452456622,fukDam1:0.1150703664):0.06855465415,((chiLan1:0.1338749205,octDeg1:0.2310462553):0.01760335664,cavPor3:0.2980058033):0.07398305278):0.1810829918):0.001793050461,(speTri2:0.02358827836,marMar1:0.02072690764):0.183574908):0.02281578392,(oryCun2:0.1507311582,ochPri3:0.2160215994):0.07486519315):0.004601203494,tupChi1:0.2171902569):0.005938593512):1e-08,galVar1:0.1096887743):0.007830040221,((micMur3:0.06101848054,proCoq1:0.03525619335):0.02626314198,otoGar3:0.2093415536):0.05558370879):0.01242995313,tarSyr2:0.1340587661):0.03166840406,((calJac3:0.02118288066,aotNan1:0.01345571273):1e-08,(saiBol1:0.02444163515,cebCap1:0.02264446204):0.003431221816):0.03412342716):0.01777550751,(((((rheMac8:0.003128085841,macFas5:1e-08):1e-08,macNem1:0.003383873219):0.00786507851,(papAnu3:0.004739808446,(manLeu1:0.003134715434,cerAty1:0.03949387998):1e-08):1e-08):0.001533237271,chlSab2:0.01116725857):0.003168073843,((colAng1:0.004724786129,pilTep1:0.01266591459):0.004716270252,(nasLar1:0.003134591546,(rhiRox1:1e-08,rhiBie1:1e-08):0.003137545752):1e-08):0.003145956679):0.01958892966):0.003128365602,nomLeu3:0.03585264702):0.003333822534,ponAbe2:0.004657212164):0.008003162554,gorGor5:0.009439365403):1e-08,(panTro5:0.003149169758,panPan2:1e-08):0.00314214323,hg38:0.006298763071);
IL24	((((((((((((((phaCin1:0.1731410083,sarHar1:0.24789594):0.07501639806,monDom5:0.3436305672):1.394453569,((((loxAfr3:0.2225920736,triMan1:0.0240712419):0.002421314883,proCap2:0.6112160495):0.06534454963,(((chrAsi1:0.1744416227,echTel2:0.7033072675):1e-08,eleEdw1:0.5316736352):0.0405786301,oryAfe1:0.2099674335):1e-08):0.1887026816,(dasNov3:0.3523183075,choHof2:0.2035623175):0.009582382377):0.02587758266):0.03623088027,((((((((((((oviAri4:1e-08,oviCan1:0.007999789855):0.01617633937,capHir2:0.0082878672):0.01214099535,panHod1:0.04088070718):0.1195103359,(((bisBis1:0.01423953878,bosMut1:0.011898315):0.006478049822,(bosInd1:0.007679744248,bosTau8:0.007077854008):1e-08):0.01854434492,bubBub1:1e-08):0.02638115152):0.04273642467,odoVir1:0.09925643274):0.2941993996,(((((turTru3:0.2039684814,orcOrc1:0.01460107188):0.01174291951,delLeu1:0.03398323939):0.03280139575,lipVex1:0.03191733427):0.01661704259,phyCat1:0.06292761565):0.009679308818,(balAcu1:0.03352691928,balMys1:0.06399824555):0.02401837049):0.175125898):1e-08,susScr11:0.2280471032):0.01094460813,(((camFer2:0.007935113723,camBac1:0.007741430623):1e-08,camDro1:1e-08):0.02512050138,vicPac2:0.0507570554):0.2853399909):0.05836617918,(((equCab3:1e-08,equPrz1:0.01307119114):0.007316231663,equAsi1:0.00587846204):0.122097634,cerSim1:0.1562881551):0.06947643216):1e-08,((((((myoBra1:0.1008990313,myoLuc2:1e-08):1e-08,myoDav1:0.008518576487):0.03927195059,eptFus1:0.0313083034):0.05500990154,minNat1:0.1495660008):0.03383462545,desRot1:0.1137296649):0.02868391532,(((pteAle1:0.01426535368,pteVam2:0.02094344981):0.0228361881,rouAeg1:0.1103865059):0.08485080874,(rhiSin1:0.08892112296,hipArm1:0.1218689364):0.07295028894):0.004220509501):0.06292590016):1e-08,(((((((lepWed1:0.008835565728,neoSch1:0.01583871777):0.03920672362,odoRosDiv1:0.02496372622):0.04585122529,((musFur1:0.04768302494,enhLut1:0.01418707887):0.07325322856,ailFul1:0.1186835193):0.03909530561):0.01435099855,(ailMel1:0.04243967474,ursMar1:0.03590471337):0.006086154338):0.01397912182,(canFam3:0.0081368225,lycPic1:0.008931404651):0.2567675661):0.04621071555,((felCat8:1e-08,aciJub1:0.01153525292):0.01114296964,(panTig1:0.009285974528,panPar1:0.008153523373):0.01908448019):0.13676351):0.09156217768,(manPen1:0.0266327687,manJav1:0.03473991739):0.2345351126):0.01247356915):0.1073985629,conCri1:1.637402125):1e-08):0.02786762332,((((((((((((mm10:0.02545465812,musCar1:0.008433932943):0.02690769728,musPah1:0.04470463148):0.08856636733,rn6:0.2839924094):0.07985898384,merUng1:0.2240596479):0.04841362635,((criGri1:0.07218951484,mesAur1:0.09276577639):0.02358761983,micOch1:0.2181753713):0.06120851454):0.1010404567,nanGal1:0.2385246556):0.127600733,jacJac1:0.3994773403):0.1425420591,(casCan1:0.08696639813,dipOrd2:0.5598781872):0.03344479064):0.02424016753,((hetGla2:0.1215303326,fukDam1:0.3454631494):0.1039645945,((chiLan1:0.1105249332,octDeg1:0.1830754581):0.03876444124,cavPor3:0.3256436778):0.08924159061):0.2515730319):0.0881668237,(speTri2:0.01683411098,marMar1:0.01602389653):0.2985715619):0.05759613969,(oryCun2:1.402509907,ochPri3:2.352609033):0.711283424):1e-08,tupChi1:0.5223041441):0.04308043759):0.007197763392,galVar1:0.1836813747):0.06167696175,((micMur3:0.2614483227,proCoq1:0.07495919507):0.1209844351,otoGar3:0.1564804577):0.1483169647):0.01904393519,tarSyr2:0.1779261198):0.1942918704,((calJac3:0.07746802676,aotNan1:0.02874365922):0.006722718857,(saiBol1:0.03423427346,cebCap1:0.03036238621):1e-08):0.07288917647):0.02858949413,(((((rheMac8:1e-08,macFas5:0.006596118923):1e-08,macNem1:1e-08):0.00660079823,(papAnu3:0.01323457369,(manLeu1:0.01350111348,cerAty1:1e-08):1e-08):1e-08):0.01320818444,chlSab2:0.006681356805):1e-08,((colAng1:0.006611555316,pilTep1:0.01334469502):1e-08,(nasLar1:0.006654779272,(rhiRox1:1e-08,rhiBie1:1e-08):0.006612602326):1e-08):0.01332266734):0.04115287665):0.01490096993,nomLeu3:0.05308337773):0.005833164412,ponAbe2:0.02027933111):0.02005419702,gorGor5:1e-08):0.01338886922,(panTro5:1e-08,panPan2:1e-08):0.00664111575,hg38:0.01326158045);
```
