## Supplementary for "Genes Underlying Adaptive Physiological Shifts Among Hibernating Mammals": Supplementary File 4.trees (part 30 of 71)

```
IL25	((((((((((((((phaCin1:0.1755824521,sarHar1:0.8037529324):0.07624363198,monDom5:0.397434088):1.256669209,((((loxAfr3:0.1246009132,triMan1:0.1286820671):0.003208646334,proCap2:0.2391374889):0.02981894639,(((chrAsi1:0.312080222,echTel2:0.3721017968):1e-08,eleEdw1:0.399401599):1e-08,oryAfe1:0.2194416665):0.02737140033):0.1401785537,(dasNov3:0.1969467843,choHof2:0.1630009464):0.2107400577):0.02906719167):0.01957835681,((((((((((((oviAri4:1e-08,oviCan1:0.02285547997):0.02090694232,capHir2:1e-08):1e-08,panHod1:1e-08):0.03181622964,(((bisBis1:1e-08,bosMut1:1e-08):1e-08,(bosInd1:1e-08,bosTau8:1e-08):0.07109867806):0.02267116827,bubBub1:0.007523187136):0.04027662876):0.007627061877,(odoVir1:0.01541423999,cerEla1:0.02340688345):0.04939433868):0.151163441,(((((turTru3:0.1165705271,orcOrc1:0.009281472659):1e-08,delLeu1:0.03621178177):0.1340914988,lipVex1:0.5157300139):0.1462420954,phyCat1:0.07617859762):1e-08,(balAcu1:0.08701835435,balMys1:0.0953071899):0.04840960042):0.1026750803):0.01767298876,susScr11:0.2262113256):0.03946270141,(((camFer2:1e-08,camBac1:1e-08):1e-08,camDro1:1e-08):1e-08,vicPac2:1e-08):0.1201581797):0.07696361574,(((equCab3:1e-08,equPrz1:0.01375047962):1e-08,equAsi1:1e-08):0.1739302883,cerSim1:0.09996118375):0.1593765938):0.003226877488,((((((myoBra1:0.01964506089,myoLuc2:0.04040003858):1e-08,myoDav1:0.01964158636):0.0719358469,eptFus1:0.04074356343):0.06975190143,minNat1:0.06711392246):0.08978669261,desRot1:0.1895766918):0.05842617084,(((pteAle1:0.01032348267,pteVam2:1e-08):1e-08,rouAeg1:0.05307146831):0.112929923,(rhiSin1:0.1758812039,hipArm1:0.1255800786):0.09428994098):0.02958603188):0.02855240201):0.01169949213,(((((((lepWed1:1e-08,neoSch1:1e-08):0.04330842431,odoRosDiv1:0.01027862146):0.02880047602,((musFur1:0.06174805691,enhLut1:0.07077471071):0.05309947644,ailFul1:0.05095207832):0.02207165552):0.0357419766,(ailMel1:0.01155095196,ursMar1:0.05084935598):0.09917676907):0.01094656313,(canFam3:1e-08,lycPic1:0.008829895735):0.09331632167):0.1051923445,((felCat8:0.1693206962,aciJub1:1e-08):1e-08,(panTig1:1e-08,panPar1:1e-08):0.008696708295):0.1902919312):0.1222922356,(manPen1:0.01944643632,manJav1:0.0240905256):0.2883307132):1e-08):0.01354373224,((eriEur2:0.7379192074,sorAra2:1.693205875):0.003479276045,conCri1:0.71734507):0.1596420153):0.05306072273):0.06405189016,((((((((((((mm10:0.03107513389,musCar1:0.01203801806):1e-08,musPah1:0.02990455374):0.06217700607,rn6:0.1708893463):0.1510888649,merUng1:0.3450783707):1e-08,((criGri1:0.1915788761,mesAur1:0.0752573199):0.1822280162,micOch1:0.3043680487):0.2619413578):0.1974535106,nanGal1:0.5113998153):0.06658564403,jacJac1:0.2735209509):6.910013965e-05,(casCan1:0.1297950127,dipOrd2:0.2572606209):0.04812671108):0.03339300702,((hetGla2:0.1072217675,fukDam1:0.06755387905):0.06296926463,((chiLan1:0.1627398672,octDeg1:0.5817321677):1e-08,cavPor3:0.2212121087):0.008198483547):0.259566505):0.04432824598,(speTri2:0.0304859909,marMar1:0.008066728227):0.2103481295):0.03889171531,(oryCun2:0.321962511,ochPri3:0.4000466564):0.2002891427):1e-08,tupChi1:0.2709790256):0.06218620764):1e-08,galVar1:0.2746646571):1e-08,((micMur3:0.1081659605,proCoq1:0.02818241278):0.1283488695,otoGar3:0.2257782698):0.1484622562):1e-08,tarSyr2:0.247066942):0.1038776186,((calJac3:0.07098138067,aotNan1:1e-08):1e-08,(saiBol1:0.01876104151,cebCap1:0.0201299635):1e-08):0.123139733):0.09242917274,(((((rheMac8:1e-08,macFas5:1e-08):0.01032835365,macNem1:0.01036974051):1e-08,(papAnu3:0.08558266655,(manLeu1:0.02071353768,cerAty1:0.02070876795):0.02107827223):1e-08):0.06611471933,chlSab2:0.03203744332):1e-08,((colAng1:0.03977444631,pilTep1:0.03900350785):0.05154679882,(nasLar1:0.03927055036,(rhiRox1:1e-08,rhiBie1:1e-08):1e-08):0.0878164922):1e-08):0.02497735331):1e-08,nomLeu3:0.08144611832):0.02710797335,ponAbe2:0.1551676573):0.01934307169,gorGor5:0.05024575222):0.04227156005,(panTro5:1e-08,panPan2:1e-08):0.03204499128,hg38:1e-08);
IL26	(((((((((((((phaCin1:0.1154129936,monDom5:0.1245501641):0.2707904575,ornAna2:0.526058269):0.317125553,((((loxAfr3:0.1476031643,triMan1:0.06754541218):0.006872345822,proCap2:0.3433483479):0.01196260091,(((chrAsi1:0.07252989755,echTel2:0.1392927759):0.02632692124,eleEdw1:0.231271451):0.004683207825,oryAfe1:0.1450934333):0.0179447621):0.04499472426,(dasNov3:0.08998040183,choHof2:0.06739519027):0.02665332211):1e-08):0.03266371907,((((((((((((oviAri4:0.01274941562,oviCan1:0.006330737748):1e-08,capHir2:0.006388086031):0.01045778791,panHod1:0.02212179605):0.01229169302,(((bisBis1:1e-08,bosMut1:1e-08):1e-08,(bosInd1:1e-08,bosTau8:1e-08):1e-08):1e-08,bubBub1:1e-08):0.01283646455):0.006312355232,(odoVir1:1e-08,cerEla1:0.008976106226):0.01921636772):0.02650851391,(((((turTru3:0.01297066475,orcOrc1:0.006406797137):0.0241191697,delLeu1:0.0148833273):0.01303145636,lipVex1:0.01089223547):0.008429769738,phyCat1:0.04051803322):1e-08,(balAcu1:0.006289613174,balMys1:0.006504186606):0.06629720895):0.05870323068):1e-08,susScr11:0.08490535431):0.01058289277,(((camFer2:0.006377339143,camBac1:1e-08):1e-08,camDro1:1e-08):0.006441173139,vicPac2:0.006391108909):0.05926598479):0.007670140866,(((equCab3:0.00613694032,equPrz1:1e-08):0.006128475267,equAsi1:1e-08):0.213787143,cerSim1:0.06007135711):0.03553978359):0.006790537274,((((((myoBra1:0.01279049529,myoLuc2:1e-08):0.006252577044,myoDav1:0.0194429337):0.02643345242,eptFus1:0.02618979512):0.01277042263,minNat1:0.02608748512):0.01643895859,desRot1:0.08629240945):0.03434349849,(((pteAle1:1e-08,pteVam2:0.006437866168):0.006594874517,rouAeg1:0.02664680556):0.05380922799,(rhiSin1:0.0460365517,hipArm1:0.06994967223):0.01329130619):1e-08):0.01622119271):1e-08,((((((lepWed1:0.01940919571,neoSch1:0.006327387607):0.0555111579,(musFur1:0.006712520203,enhLut1:0.02591098161):0.02553428607):1e-08,(ailMel1:0.02804665983,ursMar1:0.01185890115):0.06389583128):0.02458608449,(canFam3:0.006356818774,lycPic1:1e-08):0.05314974543):0.01231975405,((felCat8:1e-08,aciJub1:0.006513264302):1e-08,(panTig1:1e-08,panPar1:1e-08):1e-08):0.04079081551):0.0330934294,(manPen1:0.02639045076,manJav1:0.005906177078):0.1162689263):0.01040160017):0.02597083679,((eriEur2:0.1796271153,sorAra2:0.1337555216):0.04108714834,conCri1:0.1067744828):1e-08):1e-08):0.006013581666,((((((((((((mm10:0.1039084344,musCar1:0.05375680827):1e-08,musPah1:0.1848164773):1e-08,rn6:0.4447040335):1.189304682,merUng1:0.8890223018):1e-08,((criGri1:0.5538320318,mesAur1:0.1822924408):0.03166305341,micOch1:0.6620011942):0.09050550543):0.1789315386,nanGal1:0.1754845937):0.08050009726,jacJac1:0.2431302391):0.04286923524,(casCan1:0.02012709911,dipOrd2:0.6857058326):0.07248453091):0.02541779762,((hetGla2:0.05515426588,fukDam1:0.06039300621):0.008662909055,((chiLan1:0.1066420268,octDeg1:0.1733134386):0.00294154022,cavPor3:0.1079293698):1e-08):0.07295856723):0.01600023958,(speTri2:0.0256357196,marMar1:0.03724567447):0.08586924743):0.03753481585,(oryCun2:0.1906714897,ochPri3:0.2707180513):0.118073949):0.05218849702,tupChi1:0.2441178272):1e-08):0.02299509412,((micMur3:0.03025798202,proCoq1:1e-08):0.0318322121,otoGar3:0.07093453813):0.02182955498):1e-08,tarSyr2:0.3276025721):0.07127441077,((calJac3:0.06118609199,aotNan1:0.006478269561):1e-08,(saiBol1:0.02633907469,cebCap1:0.01293284048):1e-08):0.02256001083):0.01297405724,(((((rheMac8:1e-08,macFas5:0.006405155736):1e-08,macNem1:0.01282085882):1e-08,(papAnu3:1e-08,(manLeu1:1e-08,cerAty1:0.006409785374):1e-08):1e-08):0.006409784214,chlSab2:1e-08):0.006537513638,((colAng1:1e-08,pilTep1:1e-08):1e-08,(nasLar1:1e-08,rhiBie1:1e-08):1e-08):1e-08):0.03209892515):0.01358063602,nomLeu3:0.01289152973):1e-08,ponAbe2:1e-08):0.006428234679,gorGor5:1e-08):1e-08,(panTro5:1e-08,panPan2:1e-08):1e-08,hg38:1e-08);
IL27	((((((((((((((phaCin1:0.1413907142,sarHar1:0.1778901151):0.03878910026,monDom5:0.1657458059):1.119016336,((((loxAfr3:0.07925663121,triMan1:0.0788149998):1e-08,proCap2:0.2338459456):0.006710509804,(((chrAsi1:0.1338424551,echTel2:0.3159228223):1e-08,eleEdw1:0.2666278456):0.02408605063,oryAfe1:0.1195521219):0.02947718354):0.04162567903,(dasNov3:0.1328802259,choHof2:0.09191769235):0.08753338651):0.01098552706):0.05648315822,((((((((((((oviAri4:1e-08,oviCan1:0.0130324389):1e-08,capHir2:0.01071906491):1e-08,panHod1:0.01074157607):0.01636784825,(((bisBis1:0.01581385767,bosMut1:0.005246850407):1e-08,(bosInd1:1e-08,bosTau8:0.005692895741):0.01052638118):1e-08,bubBub1:1e-08):0.01045168062):1e-08,(odoVir1:0.03297954085,cerEla1:0.00669448333):0.01474252735):0.1121021077,((((orcOrc1:0.005378305335,delLeu1:0.01615050081):1e-08,lipVex1:0.03364547687):0.005371720589,phyCat1:0.01616475293):1e-08,(balAcu1:0.033095685,balMys1:1e-08):1e-08):0.05856168469):0.01513140343,susScr11:0.1070279976):0.01329677202,(((camFer2:1e-08,camBac1:1e-08):1e-08,camDro1:1e-08):0.01374186432,vicPac2:0.006701036499):0.1201857284):0.0374283228,(((equCab3:1e-08,equPrz1:1e-08):0.005177166953,equAsi1:0.005105758319):0.02796764794,cerSim1:0.0677134598):0.03259437698):1e-08,((((((myoBra1:1e-08,myoLuc2:0.03752647177):0.01940932375,myoDav1:0.01787001254):0.02320235907,eptFus1:0.03975895311):0.08038314001,minNat1:0.1171680841):0.01421563907,desRot1:0.121901711):0.03263347491,(((pteAle1:0.01927699208,pteVam2:1e-08):0.04320845478,rouAeg1:0.06707335832):0.07772057577,(rhiSin1:0.1146360932,hipArm1:0.08549030939):0.05001247298):0.003989179461):0.06166096364):0.007778253026,(((((((lepWed1:0.005248932706,neoSch1:1e-08):0.0317513068,odoRosDiv1:0.02782101539):0.03115688782,((musFur1:0.05407287195,enhLut1:0.005368138887):0.0636570356,ailFul1:0.04427061872):0.0696984774):1e-08,(ailMel1:0.005161461981,ursMar1:0.01028178281):0.03429014656):0.00556735577,(canFam3:1e-08,lycPic1:0.02037116309):0.1627377195):0.02073160407,((felCat8:0.01676383233,aciJub1:0.02746746358):1e-08,(panTig1:0.01055635826,panPar1:0.005634516985):1e-08):0.1107792883):0.0588366485,(manPen1:0.02749665268,manJav1:0.009801959299):0.1330416352):0.02359953771):0.0143131821,((eriEur2:0.2604303307,sorAra2:0.365636932):0.02893422715,conCri1:0.2540077066):0.01787316844):0.02736479402):0.02096958601,((((((((((((mm10:0.03928213633,musCar1:0.01173833431):0.01266537783,musPah1:0.05606473732):0.04094517543,rn6:0.09616697288):0.05315759236,merUng1:0.0598968067):0.008577813344,(criGri1:0.06339780015,micOch1:0.07370599723):0.02001577954):0.08727302653,nanGal1:0.1687936549):0.06228532438,jacJac1:0.2789111137):0.07282729408,(casCan1:0.07630175442,dipOrd2:0.1805134933):0.1157819837):1e-08,((hetGla2:0.2011039375,fukDam1:0.1551185853):0.09372202566,((chiLan1:0.1293217848,octDeg1:0.1130074907):0.01452347658,cavPor3:0.113043178):0.07031809073):0.1212359517):0.04114794472,(speTri2:0.05865588642,marMar1:0.02024523134):0.1466241889):0.01786747577,(oryCun2:0.1466798916,ochPri3:0.1856869129):0.03913155405):0.0124119689,tupChi1:0.2368540736):1e-08):0.009492167245,galVar1:0.1640191469):1e-08,((micMur3:0.0350907285,proCoq1:0.02763235085):0.03166517589,otoGar3:0.1833569594):0.06441705519):0.02751100118,tarSyr2:0.1720794473):0.08630156298,((calJac3:0.05139045837,aotNan1:0.0160074393):1e-08,(saiBol1:0.03894811337,cebCap1:0.02148252708):1e-08):0.03629983968):0.03762098188,((((rheMac8:1e-08,macNem1:1e-08):1e-08,(papAnu3:0.005165096326,(manLeu1:0.01038849326,cerAty1:1e-08):1e-08):1e-08):0.01029936504,chlSab2:0.01063475006):0.005080678675,((colAng1:0.01046227878,pilTep1:0.005245846189):1e-08,(rhiRox1:1e-08,rhiBie1:1e-08):0.005207406671):0.005200367985):0.0269184065):0.02562502025,nomLeu3:0.005245575532):1e-08,ponAbe2:0.02259539613):0.01602743525,gorGor5:0.01574685752):1e-08,(panTro5:0.2838057756,panPan2:1e-08):0.01566078828,hg38:1e-08);
IL27RA	(((((((((((((phaCin1:0.1181059002,sarHar1:0.1617889848):0.08622363463,monDom5:0.1166238639):1.094166554,((((loxAfr3:0.1074873638,triMan1:0.04587034498):0.004681842953,proCap2:0.214020109):0.02614763217,(((chrAsi1:0.1661743519,echTel2:0.2284175478):0.0192692402,eleEdw1:0.2636485766):0.02891881771,oryAfe1:0.1070184024):0.01034446806):0.1544432346,(dasNov3:0.180941685,choHof2:0.1362161643):0.09030969062):0.02701370376):0.07626465596,((((((((((((oviAri4:0.002595416664,oviCan1:0.01516692534):0.01288137499,capHir2:0.01704697273):0.007444286987,panHod1:0.03006541523):0.02412000131,(((bisBis1:0.005070031759,bosMut1:0.001702773982):1e-08,(bosInd1:0.006863072179,bosTau8:0.003404772744):1e-08):0.004993158657,bubBub1:0.01326924461):0.01407104835):0.01690443821,(odoVir1:0.02749374616,cerEla1:0.0342928195):0.02568727883):0.09933272658,(((((turTru3:0.002055355109,orcOrc1:0.00247567644):0.007472997219,delLeu1:0.001658215178):0.01003718129,lipVex1:0.01504634859):0.006501960623,phyCat1:0.02067825131):0.009168516116,(balAcu1:0.01178610679,balMys1:0.01571354752):0.004310259714):0.04308589762):0.01290235555,susScr11:0.1055320095):0.006836128486,(((camFer2:0.00368261096,camBac1:1e-08):1e-08,camDro1:0.001747032957):0.01585624591,vicPac2:0.01394235692):0.08934242382):0.06261669385,(((equCab3:1e-08,equPrz1:1e-08):0.006287867569,equAsi1:0.01362832719):0.1590707667,cerSim1:0.09581447971):0.06022338619):0.005164005966,(((myoLuc2:0.0484534384,eptFus1:0.04793475845):0.04792993949,desRot1:0.07301702804):0.02811186339,(((pteAle1:0.003744952912,pteVam2:0.00586238773):0.01229262356,rouAeg1:0.03144500833):0.05565588177,(rhiSin1:0.06134187301,hipArm1:0.09803876526):0.04093233175):0.01002506399):0.04573326364):1e-08,(((((((lepWed1:0.01415389864,neoSch1:0.008148904571):0.02125497094,odoRosDiv1:0.01685913833):0.01873691895,((musFur1:0.03383112588,enhLut1:0.01450513132):0.05280137412,ailFul1:0.04374864586):0.02280433918):0.006860491273,(ailMel1:0.01120759475,ursMar1:0.007733610489):0.0485244162):0.02270733566,(canFam3:0.002544492379,lycPic1:0.003064778393):0.113535864):0.02167572985,((felCat8:0.003803902922,aciJub1:0.02786154326):0.00371751775,(panTig1:0.00406914721,panPar1:0.004043221857):0.008196493022):0.105243385):0.05650583036,(manPen1:0.02136604416,manJav1:0.007052218046):0.1609815137):1e-08):0.01923245477,((eriEur2:0.4422335406,sorAra2:0.3814833095):0.1774143361,conCri1:0.2009913664):0.08348865333):0.05295077179):0.0258422517,((((((((((((mm10:0.02206017323,musCar1:0.03804514071):0.01909275264,musPah1:0.04130828467):0.06403328003,rn6:0.09375343157):0.04688723313,merUng1:0.1431264216):0.04339010034,((criGri1:0.04605615265,mesAur1:0.06378995117):0.04977876894,micOch1:0.1525001615):0.02525076483):0.1162041541,nanGal1:0.1899813619):0.1021999783,jacJac1:0.310759366):0.08753961205,(casCan1:0.1325147704,dipOrd2:0.3247636671):0.06595560209):0.004757866677,((hetGla2:0.08518077692,fukDam1:0.09468105581):0.06096578741,((chiLan1:0.09083934419,octDeg1:0.1119332785):0.01557035825,cavPor3:0.272322871):0.03691117702):0.3032621087):0.03876812893,(speTri2:0.04425053518,marMar1:0.02871390314):0.2335250714):0.02262198882,(oryCun2:0.1736216584,ochPri3:0.3257300484):0.2413649029):0.02875410358,tupChi1:0.32209694):0.02077638999):0.02813362935,galVar1:0.1462957906):0.02828876628,((micMur3:0.1923107037,proCoq1:0.04471003191):0.04971323395,otoGar3:0.140147382):0.04390523335):0.09364588173,((calJac3:0.04945413792,aotNan1:0.02522950269):1e-08,(saiBol1:0.04053637467,cebCap1:0.02108849576):1e-08):0.06813040166):0.0146977455,(((((rheMac8:0.00511872412,macFas5:1e-08):0.001701441316,macNem1:0.001697187751):0.005140417259,(papAnu3:0.006882935411,(manLeu1:0.005786953273,cerAty1:0.003395860818):1e-08):0.001696823702):0.001693267232,chlSab2:0.01369583725):0.003580189917,((colAng1:0.01061972063,pilTep1:0.008335256857):1e-08,(rhiRox1:0.003410703017,rhiBie1:1e-08):0.01365324933):0.006828090964):0.02714640492):0.004347574331,nomLeu3:0.01922184184):0.001746657386,ponAbe2:0.01581670521):0.001701150534,gorGor5:0.01232739463):0.001585441912,(panTro5:0.09657191174,panPan2:0.02037559753):0.009589054876,hg38:0.008658545541);
IL2	(((((((((((((((phaCin1:0.2866014194,sarHar1:0.1921231525):0.2251583659,monDom5:0.218635309):1.018456077,ornAna2:1.102471027):0.3561480295,((((loxAfr3:0.04810711192,triMan1:0.08163123025):0.02790371313,proCap2:0.1253104898):0.07120287952,(((chrAsi1:0.2271631669,echTel2:0.1342838521):1e-08,eleEdw1:0.504847415):0.01366331555,oryAfe1:0.1499908626):0.02481798195):0.08628198296,(dasNov3:0.1176784511,choHof2:0.01297073045):0.09378699051):1e-08):0.04263998036,((((((((((((oviAri4:1e-08,oviCan1:1e-08):1e-08,capHir2:1e-08):1e-08,panHod1:0.006623731512):0.01344772593,(((bisBis1:1e-08,bosMut1:1e-08):1e-08,(bosInd1:1e-08,bosTau8:1e-08):1e-08):0.01347592183,bubBub1:0.006790204243):0.006871116642):1e-08,(odoVir1:0.02687136838,cerEla1:0.01200504439):0.06419764917):0.1840003698,(((((turTru3:1e-08,orcOrc1:1e-08):0.006507516326,delLeu1:1e-08):1e-08,lipVex1:0.01328953777):0.0264080188,phyCat1:0.05835878089):1e-08,(balAcu1:0.01996754349,balMys1:1e-08):0.007453841433):0.07594168093):0.0740577492,susScr11:0.1048469706):0.0353022509,(((camFer2:1e-08,camBac1:1e-08):1e-08,camDro1:1e-08):0.007441941547,vicPac2:1e-08):0.05602184087):0.124796908,(((equCab3:1e-08,equPrz1:1e-08):1e-08,equAsi1:1e-08):0.1112111425,cerSim1:0.04343392123):0.08999178898):1e-08,((((((myoBra1:1e-08,myoLuc2:0.03470665181):1e-08,myoDav1:0.05612814486):0.02334492073,eptFus1:0.08103247673):0.1163593488,minNat1:0.1412319697):0.03658472617,desRot1:0.5235792673):0.02408343011,(((pteAle1:1e-08,pteVam2:0.006555414308):0.07347453388,rouAeg1:0.08619095467):0.1517442327,(rhiSin1:0.1157265139,hipArm1:0.2141483638):0.1008164899):0.02642802948):0.08119621537):0.004542094975,(((((((lepWed1:1e-08,neoSch1:0.006931950714):0.01375048358,odoRosDiv1:1e-08):0.006768537297,((musFur1:0.01410876044,enhLut1:1e-08):0.0480246283,ailFul1:0.0255445918):0.008776389135):1e-08,(ailMel1:0.0137364822,ursMar1:0.006755092267):0.04906197826):1e-08,(canFam3:1e-08,lycPic1:1e-08):0.120888047):0.04273717157,((felCat8:1e-08,aciJub1:0.006753377867):1e-08,(panTig1:1e-08,panPar1:1e-08):1e-08):0.06897483827):0.0303103749,(manPen1:1e-08,manJav1:1e-08):0.06617797458):0.03901077127):1e-08,(eriEur2:0.7788589069,sorAra2:0.2839133547):1e-08):0.0566962475):0.01427403838,((((((((((((mm10:0.04747050529,musCar1:0.008530082437):0.03803506984,musPah1:0.0596588924):0.117483925,rn6:0.03706261601):0.09724364954,merUng1:0.1550311604):0.03227186856,((criGri1:0.03149911955,mesAur1:0.04181719842):0.01573238457,micOch1:0.0946351573):0.01859739095):0.1434838333,nanGal1:0.1218091063):0.05009008659,jacJac1:0.223604206):0.04574522595,(casCan1:0.1031837034,dipOrd2:0.2153490385):0.008023254797):1e-08,((hetGla2:0.0258619858,fukDam1:0.06667800489):0.139549801,((chiLan1:0.076725194,octDeg1:0.05575853113):0.1583668472,cavPor3:0.1672754746):0.06360124484):0.2967627632):1e-08,(speTri2:0.01893434205,marMar1:0.02202088705):0.2905371271):0.005414809395,(oryCun2:0.189502792,ochPri3:0.07116488505):0.001552952066):0.01835959268,tupChi1:0.1853519259):1e-08):0.004575523674,galVar1:0.04979258585):1e-08,((micMur3:0.05675800123,proCoq1:0.03612933901):0.02071506615,otoGar3:0.1075513849):0.04197904908):0.03041612704,tarSyr2:0.2399423577):0.03181375574,((calJac3:0.006662511791,aotNan1:1e-08):1e-08,(saiBol1:0.006702869298,cebCap1:0.006657127245):1e-08):0.04714735625):0.0147868087,(((((rheMac8:1e-08,macFas5:1e-08):1e-08,macNem1:1e-08):1e-08,(papAnu3:1e-08,(manLeu1:1e-08,cerAty1:0.0066504712):1e-08):1e-08):1e-08,chlSab2:1e-08):1e-08,((colAng1:1e-08,pilTep1:0.006599954936):1e-08,(nasLar1:1e-08,(rhiRox1:1e-08,rhiBie1:1e-08):1e-08):1e-08):1e-08):0.01328820687):0.006831642377,nomLeu3:0.01359928831):1e-08,ponAbe2:1e-08):1e-08,gorGor5:0.006773847127):1e-08,panPan2:1e-08,hg38:1e-08);
IL2RA	((((((((((((phaCin1:0.4116546769,ornAna2:0.6236492308):1.351586751,((((loxAfr3:0.1110545908,triMan1:0.08415626391):0.020274525,proCap2:0.1132363672):1e-08,(((chrAsi1:0.2823443976,echTel2:0.3762798228):0.02699245635,eleEdw1:0.3882637044):0.002993478948,oryAfe1:0.1311637447):0.04802278484):0.133649314,(dasNov3:0.2542616443,choHof2:0.1487404564):0.1049664604):0.05981641043):0.02418269475,((((((((((((oviAri4:1e-08,oviCan1:0.009161603248):0.02176181151,capHir2:0.02091214068):0.01718797224,panHod1:0.04932343994):0.02706652167,(((bisBis1:0.007667025709,bosMut1:1e-08):0.003818156347,(bosInd1:0.007691187981,bosTau8:1e-08):1e-08):0.02478147143,bubBub1:0.01796750122):0.04825870906):0.02648604358,(odoVir1:0.02025999763,cerEla1:0.004656248383):0.06349551715):0.1996913711,(((((turTru3:0.01142079089,orcOrc1:1e-08):0.02322639222,delLeu1:0.01921708067):0.003787250505,lipVex1:0.02705357142):0.015403438,phyCat1:0.0269119528):1e-08,(balAcu1:0.015364699,balMys1:1e-08):0.007843279628):0.07152208605):0.09864190958,susScr11:0.3767610836):0.0252187127,((camFer2:0.003985749148,camBac1:0.008051320235):0.007995175891,camDro1:1e-08):0.2805622849):0.1447389271,(((equCab3:1e-08,equPrz1:0.00369436037):0.008969391879,equAsi1:0.002481379816):0.1222853151,cerSim1:0.1435619775):0.06639514058):0.004496849475,((((((myoBra1:0.007926649145,myoLuc2:0.01860376493):0.02376754844,myoDav1:0.02421523146):0.04347762034,eptFus1:0.0495326526):0.1127215181,minNat1:0.168174503):0.0113206191,desRot1:0.2066523753):0.04296444538,(((pteAle1:0.04757687229,pteVam2:0.02464990951):0.06157519815,rouAeg1:0.1542895928):0.196724481,(rhiSin1:0.1191233146,hipArm1:0.123816617):0.08502522382):0.03171109307):0.05831164808):0.00263516572,(((((((lepWed1:0.01835255567,neoSch1:0.008217807756):0.02622792667,odoRosDiv1:0.02141857592):0.02809263208,((musFur1:0.07599185779,enhLut1:0.05196669766):0.08603326246,ailFul1:0.1312622698):0.02763145972):0.01808930725,(ailMel1:0.0355201422,ursMar1:0.01903978792):0.1168934895):0.08405213316,(canFam3:1e-08,lycPic1:1e-08):0.1478470098):0.05459121139,((felCat8:0.008616862027,aciJub1:0.01134962984):0.01943834919,(panTig1:1e-08,panPar1:0.003706762378):0.01200149213):0.1496951935):0.07236810488,manPen1:0.25331024):0.02467379908):0.01263952669,((eriEur2:0.7199361841,sorAra2:0.7471158723):0.2297586824,conCri1:0.4531684477):0.01951313144):0.07212371329):0.04183330917,((((((((((((mm10:0.02571904242,musCar1:0.01682978357):0.01257035422,musPah1:0.0615849366):0.07292172325,rn6:0.1039905207):0.07413453478,merUng1:0.1870811631):0.03748404872,((criGri1:0.05698542146,mesAur1:0.0667863131):0.05352182964,micOch1:0.124544838):0.02876833412):0.1168829187,nanGal1:0.2016069055):1e-08,jacJac1:0.5271277275):0.1552819496,(casCan1:0.1786027535,dipOrd2:0.314630289):0.03729460442):0.01783215905,((hetGla2:0.06644783646,fukDam1:0.1059706282):0.07569646956,((chiLan1:0.1177082051,octDeg1:0.1470413841):1e-08,cavPor3:0.1293755197):0.02964461418):0.2206316736):1e-08,(speTri2:0.03191560253,marMar1:0.0101712172):0.228397456):0.02480064569,(oryCun2:0.1884858931,ochPri3:0.1881766919):0.0907438014):0.0258657065,tupChi1:0.3537260427):1e-08):0.06599145126,((micMur3:0.1019822284,proCoq1:0.1007449866):0.02816011409,otoGar3:0.2125762338):0.1439885695):0.01904949152,tarSyr2:0.3516157656):0.06219816434,((calJac3:0.0718601621,aotNan1:0.03127003695):1e-08,(saiBol1:0.02684015117,cebCap1:0.01483785826):0.01527502798):0.08080823705):0.03576436533,(((((rheMac8:1e-08,macFas5:1e-08):1e-08,macNem1:0.003760940952):1e-08,(papAnu3:0.003763556666,(manLeu1:0.007115895235,cerAty1:0.008686162158):0.00309782714):1e-08):1e-08,chlSab2:0.007537386264):0.003376532645,((colAng1:0.02104620854,pilTep1:0.02765683647):0.0005740405707,(nasLar1:0.007492126683,(rhiRox1:0.007517357972,rhiBie1:1e-08):1e-08):0.01271235074):0.01043780547):0.03070888023):0.0219220784,nomLeu3:0.009820810206):0.007570275709,ponAbe2:0.03243136944):0.01265489793,gorGor5:0.01107285563):1e-08,(panTro5:1e-08,panPan2:1e-08):0.007373704612,hg38:0.01116110122);
IL2RB	(((((((((((((((phaCin1:0.118271889,sarHar1:0.1447656577):0.1064205667,monDom5:0.1172914017):0.4879386608,ornAna2:1.104668079):0.8118440225,((((loxAfr3:0.1439217155,triMan1:0.1214003191):0.0161379292,proCap2:0.2572813271):0.05564919764,(((chrAsi1:0.323078132,echTel2:0.190261335):0.04418989818,eleEdw1:0.3318546823):0.0263459293,oryAfe1:0.1827252028):1e-08):0.1517095746,(dasNov3:0.2826655689,choHof2:0.14438832):0.07620603236):0.02736788043):0.03592986231,(((((((((((oviAri4:0.0269676608,oviCan1:0.01212344372):0.01501167425,capHir2:0.008203576537):0.1228251564,(((bisBis1:0.005915669077,bosMut1:0.01929219024):0.001781215759,(bosInd1:0.002243944884,bosTau8:0.005958525933):1e-08):0.01903849971,bubBub1:0.02826036159):0.0161555825):0.02528500786,(odoVir1:0.03393590789,cerEla1:0.01825527364):0.03936882509):0.2279879445,(((((turTru3:0.005673333562,orcOrc1:0.01402665186):3.138933272e-08,delLeu1:0.01960908844):0.01071986032,lipVex1:0.04015781121):0.0222236178,phyCat1:0.04168445448):0.00579756604,(balAcu1:0.05101773935,balMys1:0.02328926705):0.01300381674):0.04891625775):0.04335925106,susScr11:0.1596978641):0.03870924732,(((camFer2:1e-08,camBac1:0.004250073658):1e-08,camDro1:1e-08):0.0211373125,vicPac2:0.0301678416):0.1287557776):0.08810186555,(((equCab3:1e-08,equPrz1:1e-08):0.0102057249,equAsi1:1e-08):0.135560289,cerSim1:0.1102904722):0.1003509784):0.009974609862,((((((myoBra1:0.02172442724,myoLuc2:0.0258849677):0.01077371816,myoDav1:0.02147592998):0.02567070084,eptFus1:0.07769152414):0.1021264813,minNat1:0.1498150709):0.03526377304,desRot1:0.2122542904):0.0422049162,(((pteAle1:0.01227656845,pteVam2:0.009686184868):0.05218918351,rouAeg1:0.09493045855):0.1709339506,hipArm1:0.1611467637):0.05009210175):0.02413067071):1e-08,(((((((lepWed1:0.02756380774,neoSch1:0.01575476259):0.04260338961,odoRosDiv1:0.04229639507):0.05909209895,((musFur1:0.04196724178,enhLut1:0.0269857156):0.06822325157,ailFul1:0.03940324329):0.03598743423):1e-08,(ailMel1:0.04226190545,ursMar1:0.008380836614):0.06267256646):0.06292076411,(canFam3:0.002142317433,lycPic1:0.002098767021):0.1126190257):0.03020021425,((felCat8:0.008449375603,aciJub1:0.03982958563):0.005797470457,(panTig1:0.006325728139,panPar1:1e-08):0.02040334233):0.145498111):0.06880565784,(manPen1:0.02597584784,manJav1:0.03052955632):0.1893454992):0.02995247296):0.02637494404,((eriEur2:0.4914966172,sorAra2:0.7657222174):0.01670874069,conCri1:0.3911769385):0.1155768726):0.02504690112):0.03433649661,((((((((((((mm10:0.03433293825,musCar1:0.0261256352):0.04560963825,musPah1:0.04308079787):0.05889857825,rn6:0.09489964019):0.09919599884,merUng1:0.3014255755):0.05205512713,((criGri1:0.07539039636,mesAur1:0.09556736008):0.05635089477,micOch1:0.1657044395):0.04860727442):0.1271131543,nanGal1:0.2190663001):0.08730533942,jacJac1:0.3305351768):0.09717358326,(casCan1:0.1652454173,dipOrd2:0.4022195526):0.08102089089):0.03695925217,((hetGla2:0.05129669229,fukDam1:0.1225998536):0.05649810227,((chiLan1:0.09186242344,octDeg1:0.2134265619):0.008268839229,cavPor3:0.1160598169):0.04255293109):0.3014016069):0.01314022595,(speTri2:0.04676257692,marMar1:0.01367788422):0.2907543822):0.05673828163,(oryCun2:0.2159855671,ochPri3:0.3610320246):0.2810281263):0.02542272327,tupChi1:0.3011011185):0.01425096602):0.01275429729,galVar1:0.2203617256):0.02375747052,((micMur3:0.09734220359,proCoq1:0.08561584237):0.06728973647,otoGar3:0.2717051666):0.07383430508):0.02469156828,tarSyr2:0.2554452894):0.1421615795,((calJac3:0.05170981358,aotNan1:0.0261866882):0.00304131395,(saiBol1:0.05454290574,cebCap1:0.03565551262):0.007098513113):0.0927080256):0.0796958004,(((((rheMac8:1e-08,macFas5:1e-08):1e-08,macNem1:1e-08):0.004601518551,(papAnu3:0.009710683859,(manLeu1:0.00406848359,cerAty1:0.002061543829):0.006645643667):1e-08):0.01132111795,chlSab2:0.01703903269):0.002892575351,((colAng1:0.02281102022,pilTep1:0.01487072476):1e-08,(nasLar1:1e-08,(rhiRox1:0.002057294191,rhiBie1:1e-08):0.006962533924):0.01205002302):0.007892956913):0.02460021694):0.01551101613,nomLeu3:0.02631616331):0.002752278079,ponAbe2:0.01266665476):0.01002914475,gorGor5:0.007572117936):0.002001797561,(panTro5:1e-08,panPan2:0.002105518103):0.007454621691,hg38:0.009471514428);
IL2RG	((((((((((((((phaCin1:0.05900388483,sarHar1:0.1959172845):0.05927635224,monDom5:0.1177913092):0.9090661688,((((loxAfr3:0.09203805832,triMan1:0.03324413064):0.007672228764,proCap2:0.1200702744):0.02170841227,((chrAsi1:0.1235372896,echTel2:0.1432363251):1e-08,oryAfe1:0.09942202908):0.01224422139):0.03671859414,(dasNov3:0.1325055026,choHof2:0.06325529749):0.03624112553):0.01481764326):0.006750843146,((((((((((((oviAri4:0.006402893187,oviCan1:0.003314423322):1e-08,capHir2:1e-08):0.00322074007,panHod1:0.0228095161):0.003202287102,((bosMut1:1e-08,(bosInd1:1e-08,bosTau8:1e-08):1e-08):0.00316993438,bubBub1:0.006423218294):0.003210340834):1e-08,(odoVir1:0.003162353222,cerEla1:0.003179588788):0.006424228723):0.03755660005,((((orcOrc1:0.01154147889,delLeu1:0.01735601258):0.01576685539,lipVex1:0.0051898486):0.00471268779,phyCat1:0.03646274301):1e-08,(balAcu1:0.0290635117,balMys1:0.00650206979):0.002670402882):0.04640640835):0.03175197093,susScr11:0.06539959501):0.006611492791,(((camFer2:1e-08,camBac1:0.003169856597):1e-08,camDro1:0.003171269477):0.003130750413,vicPac2:0.01322004284):0.06241619715):0.02365223438,((equCab3:1e-08,equAsi1:1e-08):0.07421950651,cerSim1:0.03348970723):0.02455098905):0.01005866503,((((((myoBra1:1e-08,myoLuc2:0.003165037368):1e-08,myoDav1:0.009472050236):0.02110039981,eptFus1:0.04494197081):0.1098530085,minNat1:0.03996449865):0.0405515578,desRot1:0.1844578726):0.03054263517,(((pteAle1:0.01590763287,pteVam2:0.009870543814):0.04334906995,rouAeg1:0.1028596158):0.1468335335,(rhiSin1:0.1184014594,hipArm1:0.09890943371):0.05134507342):0.005578728361):0.0220711273):1e-08,(((((((lepWed1:0.03873760818,neoSch1:0.0124929366):0.02028907027,odoRosDiv1:0.04087814616):0.01021446348,((musFur1:0.003366656476,enhLut1:0.009148538748):0.03060163929,ailFul1:0.05863702324):0.01376491071):1e-08,(ailMel1:0.01236274302,ursMar1:0.0059584888):0.02457326453):0.006153825251,(canFam3:0.006969656425,lycPic1:0.00293139659):0.04391950798):0.009555733191,((felCat8:1e-08,aciJub1:1e-08):0.003363898377,(panTig1:0.003166693833,panPar1:1e-08):0.006243609213):0.04333255011):0.05056792061,(manPen1:0.0196267509,manJav1:0.006676120842):0.1297659499):0.01049680737):0.01754036843,((eriEur2:0.2340831663,sorAra2:0.3079083375):0.02863581373,conCri1:0.2152137079):0.05553692947):0.009920876934):0.01394115204,((((((((((((mm10:0.01384997462,musCar1:0.01966252748):0.007146300108,musPah1:0.02370262621):0.08516135518,rn6:0.01504687274):0.06736161884,merUng1:0.152831872):0.02618208518,((criGri1:0.0410841045,mesAur1:0.02813479559):0.01263485551,micOch1:0.04262437835):0.0170893442):0.05276628177,nanGal1:0.1065441158):0.04926385916,jacJac1:0.1176712772):0.06390487855,(casCan1:0.09935968785,dipOrd2:0.1588054195):0.04840119324):0.01650292216,((hetGla2:0.05202133562,fukDam1:0.00544745969):0.01765707969,((chiLan1:0.03784051127,octDeg1:0.08592010612):0.002724671491,cavPor3:0.07055281286):0.01616279932):0.1549530338):0.02308005922,(speTri2:0.009998529451,marMar1:0.002326217482):0.1135403533):1e-08,(oryCun2:0.1123799634,ochPri3:0.1869683569):0.008320963312):0.0241257168,tupChi1:0.1494868395):0.004321858493):0.004898833709,galVar1:0.07679129509):0.0107590177,((micMur3:0.02417875571,proCoq1:0.05065397455):0.02937586516,otoGar3:0.06716093515):0.04433707494):0.009791017339,tarSyr2:0.1158247294):0.06085269669,((calJac3:0.0121889696,aotNan1:0.006015582081):1e-08,(saiBol1:0.02141533258,cebCap1:0.01021090438):1e-08):0.03127631711):0.005994691689,(((((rheMac8:0.00301622933,macFas5:1e-08):1e-08,macNem1:0.003013246106):0.003014692511,(papAnu3:0.003023052565,(manLeu1:0.003014551853,cerAty1:0.003034110797):1e-08):1e-08):1e-08,chlSab2:0.003026566427):1e-08,((colAng1:0.003017859222,pilTep1:1e-08):1e-08,(nasLar1:1e-08,(rhiRox1:1e-08,rhiBie1:1e-08):0.009156704371):0.00301666655):1e-08):0.0154375937):0.002941177974,nomLeu3:0.006038787968):1e-08,ponAbe2:0.00615718069):0.003035823468,gorGor5:0.003011626324):1e-08,(panTro5:1e-08,panPan2:1e-08):1e-08,hg38:0.003008578447);
IL31	(((((((((((((phaCin1:2.685801893,ornAna2:1e-08):1.788419387,((((loxAfr3:0.1537238839,triMan1:0.168054081):0.1046487546,proCap2:0.9436349207):0.1028910115,(((chrAsi1:0.3987602402,echTel2:0.9268292924):0.08353444208,eleEdw1:0.8892983226):1e-08,oryAfe1:0.6739313107):0.05853716084):0.04406115835,(dasNov3:0.3476067009,choHof2:0.3258384914):0.1973353802):1e-08):0.1669975804,((((((((((((oviAri4:1e-08,oviCan1:0.0183298904):0.01104345198,capHir2:0.01668542499):0.01795055473,panHod1:0.02978655162):0.01281419172,(((bisBis1:0.005724156702,bosMut1:0.02378277469):1e-08,(bosInd1:1e-08,bosTau8:1e-08):1e-08):0.01715293042,bubBub1:0.0352916297):0.06018846803):0.03236120897,(odoVir1:1e-08,cerEla1:0.04735707172):0.07099501682):0.9250263942,(((((turTru3:0.006105090371,orcOrc1:0.06586106756):0.02468098029,delLeu1:0.02399523171):0.00475327459,lipVex1:0.05780882191):1e-08,phyCat1:0.1197468693):0.005686045956,(balAcu1:0.03915728455,balMys1:0.05252716514):0.0890965371):0.2153535128):0.06698882555,susScr11:0.4701117948):0.102067163,(((camFer2:1e-08,camBac1:1e-08):1e-08,camDro1:1e-08):0.03250333513,vicPac2:1e-08):0.458606418):0.1775395416,(((equCab3:1e-08,equPrz1:1e-08):1e-08,equAsi1:0.006765423132):0.3915082624,cerSim1:0.1240320433):0.08001828031):0.04791124919,((((((myoBra1:0.0265510304,myoLuc2:0.01862298765):0.008240919899,myoDav1:0.09555436348):0.04388913115,eptFus1:0.1648948952):0.2905139015,minNat1:1.805984122):1e-08,desRot1:1.935017229):0.3282835158,(((pteAle1:0.01117198054,pteVam2:0.01241448006):0.08840663816,rouAeg1:0.09043074996):0.336440357,(rhiSin1:0.449938969,hipArm1:0.2909026725):0.3012019247):0.04608696467):0.2396075751):0.01611201639,(((((((lepWed1:1e-08,neoSch1:0.006027306179):0.02992022937,odoRosDiv1:0.03076892448):0.04061181996,((musFur1:0.01837213603,enhLut1:0.04926807404):0.04714131016,ailFul1:0.08797871024):0.02656715574):0.03168879426,(ailMel1:0.0155219053,ursMar1:0.02566974558):0.08165434917):0.02844611311,(canFam3:1e-08,lycPic1:1e-08):0.09502913184):0.009773295758,((felCat8:0.01644614273,aciJub1:0.006365456496):1e-08,(panTig1:1e-08,panPar1:1e-08):1e-08):0.1463135799):0.1553851568,(manPen1:0.016427678,manJav1:0.03001580827):0.1751397763):0.06509921477):0.07915974049,((eriEur2:1.275684796,sorAra2:1.92142179):0.1682382797,conCri1:1.711563282):1e-08):0.07483164221):0.07174329185,((((((((((((mm10:0.04303764701,musCar1:0.02545618986):0.07264198516,musPah1:0.08555037275):0.1673068308,rn6:0.2537944617):0.09469509346,merUng1:0.3373006075):0.07208143538,((criGri1:0.06480723973,mesAur1:0.08246822723):0.04269575524,micOch1:0.2862772058):0.0877696946):0.2215228414,nanGal1:0.6037099918):0.2442150489,jacJac1:0.6073317907):0.3089777857,(casCan1:0.3546000356,dipOrd2:0.6739679857):0.1241895163):0.1889833912,((hetGla2:0.201445042,fukDam1:0.02694353827):0.186842875,((chiLan1:0.1914288625,octDeg1:0.5045944657):1e-08,cavPor3:0.3067110819):0.1627929794):1.102967713):1e-08,(speTri2:1e-08,marMar1:0.07113460241):0.7691297555):0.1889914801,(oryCun2:0.5597999667,ochPri3:0.6608017212):0.6948347946):0.5165617736,tupChi1:0.7042173837):0.01598981456):0.03690048119,galVar1:0.1650752772):0.06924984446,((micMur3:0.062049142,proCoq1:0.07975872554):0.1451438727,otoGar3:0.2211689412):0.1443440182):0.04672115906,tarSyr2:0.2826799675):0.09670901562,((calJac3:0.04266374901,aotNan1:0.0491765931):1e-08,(saiBol1:0.04111831369,cebCap1:0.03123715424):0.01562440982):0.07063572297):0.05808038008,(((((rheMac8:1e-08,macFas5:1e-08):1e-08,macNem1:0.005868074488):1e-08,(papAnu3:0.005888385119,(manLeu1:0.005886510197,cerAty1:1e-08):0.005873804171):1e-08):1e-08,chlSab2:0.005897915491):0.01015718812,((colAng1:0.01026096911,pilTep1:0.01383492998):0.005813471142,(nasLar1:0.005923891353,(rhiRox1:1e-08,rhiBie1:1e-08):1e-08):0.007586264182):1e-08):0.02988253736):0.01356410443,nomLeu3:0.006238382015):1e-08,ponAbe2:0.037363383):0.01215140415,gorGor5:0.005873792981):1e-08,(panTro5:1e-08,panPan2:1e-08):0.01180931319,hg38:1e-08);
IL31RA	((((((((((((((phaCin1:0.08549471217,sarHar1:0.164159633):0.04704901167,monDom5:0.2844891229):0.8937847925,((((loxAfr3:0.1238475035,triMan1:0.07345918038):0.02585387745,proCap2:0.2612625706):0.0359319808,(((chrAsi1:0.1834255663,echTel2:0.3819274744):0.0324363632,eleEdw1:0.3863282965):1e-08,oryAfe1:0.2146615605):0.0003971182844):0.04244649932,(dasNov3:0.2582527279,choHof2:0.109911361):0.1071773026):0.002056887856):0.05901698127,((((((((((((oviAri4:1e-08,oviCan1:0.003802407997):0.005064475957,capHir2:0.007840328193):0.009136950161,panHod1:0.01765452912):0.03640842852,(((bisBis1:0.00734491699,bosMut1:0.003660866609):0.001941573986,(bosInd1:1e-08,bosTau8:1e-08):0.003531097027):0.02960016452,bubBub1:0.02638039788):0.02357089688):0.02206824724,(odoVir1:0.02417360661,cerEla1:0.02226641426):0.02533682959):0.1227449046,((((turTru3:0.008250000957,orcOrc1:0.01370401963):0.06010892376,delLeu1:0.02985745537):0.009841223687,phyCat1:0.04371132239):0.002330488768,(balAcu1:0.02197981548,balMys1:0.01332861842):0.0187799937):0.08451104975):0.01823229485,susScr11:0.1382220498):0.004516648414,(((camFer2:1e-08,camBac1:0.01116983531):1e-08,camDro1:0.005513361528):0.0152863618,vicPac2:0.007541442278):0.1838334923):0.03080206033,((equCab3:0.002088801557,equAsi1:0.008568910685):0.09010017711,cerSim1:0.06944881049):0.04349523725):0.0128008442,((((((myoBra1:0.0452500563,myoLuc2:0.1017645036):0.01257162682,myoDav1:0.03229211816):0.1424244262,eptFus1:0.1016862257):0.2160746703,minNat1:0.1720151026):0.1081055536,desRot1:0.3167971697):0.14295187,(((pteAle1:0.002049678394,pteVam2:0.005830564289):0.02786123885,rouAeg1:0.03762190198):0.09235252279,(rhiSin1:0.08147811924,hipArm1:0.0969291603):0.06299737879):0.0278246251):0.01068866166):1e-08,(((((neoSch1:0.02178766503,odoRosDiv1:0.01315874233):0.01457678593,((musFur1:0.02079619717,enhLut1:0.01011769621):0.03421520201,ailFul1:0.04567450844):0.01830780602):1e-08,(ailMel1:0.01430707883,ursMar1:0.02144078685):0.0319460353):0.01549784569,(canFam3:0.003707373202,lycPic1:1e-08):0.07850166646):0.03945117052,((felCat8:0.0102435112,aciJub1:0.009015414351):1e-08,(panTig1:0.003573261185,panPar1:0.001784764237):0.008987582722):0.07938215395):0.08136802302):0.007116895394,((eriEur2:0.364861458,sorAra2:0.2753079215):0.04076606489,conCri1:0.23936399):0.05177721481):0.01848770438):0.03939966298,((((((((((((mm10:0.03282449717,musCar1:0.0333450421):0.02728901744,musPah1:0.06791927619):0.06088934451,rn6:0.1300277877):0.07703571633,merUng1:0.1781424337):0.03829076764,((criGri1:0.05426971765,mesAur1:0.04883879883):0.04444679655,micOch1:0.1447277853):0.06399462001):0.1618556783,nanGal1:0.2136828454):0.08215131538,jacJac1:0.23236374):0.06957839957,dipOrd2:0.2885340315):0.01746769745,((hetGla2:0.05138018016,fukDam1:0.08856528398):0.06485806523,((chiLan1:0.1285272549,octDeg1:0.1868707661):0.00471946462,cavPor3:0.152942851):0.05756308554):0.1394763515):0.008460852363,(speTri2:0.07617405582,marMar1:0.01543117389):0.2478399235):0.03900071149,(oryCun2:0.1981735188,ochPri3:0.3343756355):0.1805887693):0.0236730756,tupChi1:0.2132815613):0.01494358733):0.008368253018,galVar1:0.1578594108):0.02083877103,((micMur3:0.06225014,proCoq1:0.02872970418):0.03197433722,otoGar3:0.1960628265):0.04492078469):0.01787828979,tarSyr2:0.1852795631):0.1024916325,((calJac3:0.02851383087,aotNan1:0.01603501371):1e-08,(saiBol1:0.03247072932,cebCap1:0.03067926555):0.005282222927):0.06408379494):0.0270117987,(((((rheMac8:1e-08,macFas5:1e-08):1e-08,macNem1:0.003487404626):1e-08,(papAnu3:0.006704883176,(manLeu1:0.00657002537,cerAty1:0.007419137425):0.007023439097):0.002157407789):0.0053104858,chlSab2:0.01426171756):0.008391306737,((colAng1:0.008638479112,pilTep1:0.008822710254):1e-08,(nasLar1:0.005239822763,(rhiRox1:0.001743163909,rhiBie1:0.001745640048):0.003500338178):0.0001219333977):0.00373042432):0.03489076094):0.01076715984,nomLeu3:0.03398697562):0.005030055385,ponAbe2:0.01745728177):0.007108191087,gorGor5:0.0113165008):0.001074455033,(panTro5:1e-08,panPan2:1e-08):0.003514069833,hg38:0.01061572715);
IL32	(((((((((((((((loxAfr3:0.3938671221,triMan1:1.465317761):0.1660651861,proCap2:0.9376764687):1e-08,((echTel2:1.698151872,eleEdw1:0.4577698239):0.3069104498,oryAfe1:2.305566601):1e-08):1.503636759,choHof2:1.431438541):0.1994208096,((((((((((((oviAri4:0.08526198275,oviCan1:1.460720436):1e-08,capHir2:0.1087094844):0.09577278111,panHod1:0.5583498817):0.08491011567,(((bisBis1:0.1124884552,bosMut1:1.371271362):0.03570915004,(bosInd1:0.01440625489,bosTau8:1.49650862):0.01273927996):0.03164797213,bubBub1:0.05481667031):0.2484323637):1e-08,(odoVir1:0.2924249086,cerEla1:2.833383221):1e-08):1.159252899,(((((turTru3:1e-08,orcOrc1:0.0084863591):1e-08,delLeu1:0.01734751941):0.0209699649,lipVex1:0.05062446344):0.03236829355,phyCat1:0.07885544258):0.003030482813,(balAcu1:0.05074358786,balMys1:0.01429251429):0.01399532899):0.6362610913):1e-08,susScr11:1.288772858):1e-08,(((camFer2:1e-08,camBac1:1e-08):1e-08,camDro1:0.004745822138):0.09140188613,vicPac2:0.119011996):0.6873609708):0.1544267867,(((equCab3:0.03505544631,equPrz1:1.039724418):0.01840097746,equAsi1:0.02800874879):1.276435381,cerSim1:0.960954802):0.01911473781):0.129123208,(((((myoBra1:0.1380514863,myoLuc2:0.1790750593):0.04782384135,myoDav1:0.1699741926):0.03323661503,eptFus1:0.1996957721):0.1801925038,minNat1:0.4207422605):0.4705269414,((pteVam2:0.2118379509,rouAeg1:0.2895337668):0.1613622777,hipArm1:0.6559205457):0.1835001602):0.6023440098):0.05036674938,((((((neoSch1:0.03560759575,odoRosDiv1:0.2296602349):0.1834404719,((musFur1:0.03390890636,enhLut1:0.1881542622):0.2657983907,ailFul1:0.3725183589):1.988895864):0.005528471652,(ailMel1:0.01983622258,ursMar1:0.04887175338):0.1721982657):0.6165571746,(canFam3:1e-08,lycPic1:0.04096824668):1.032271165):1e-08,((felCat8:1e-08,aciJub1:0.09187887632):0.05504805716,(panTig1:0.02519827793,panPar1:0.037609839):0.006430196325):0.7203820908):0.2207732131,(manPen1:0.000228125768,manJav1:0.3287774112):2.575750461):1e-08):0.2350147278,sorAra2:1e-08):1e-08):1e-08,((((casCan1:4.976231418,dipOrd2:2.126334339):0.2641060814,((hetGla2:1.1463149,fukDam1:5.832423277):1e-08,((chiLan1:0.1952172648,octDeg1:0.504618813):0.7717462638,cavPor3:2.577120515):0.1017698783):1e-08):1e-08,(speTri2:0.3618193459,marMar1:1e-08):7.141946884):0.2577912609,oryCun2:1.476371681):0.1690827278):0.036504456,galVar1:2.704179935):1e-08,((micMur3:0.3149314034,proCoq1:0.2766919499):1.606848016,otoGar3:1.248786899):0.1019274533):0.1631570698,tarSyr2:2.706785848):0.8037219297,((calJac3:0.2276239763,aotNan1:0.1452490982):1e-08,(saiBol1:10,cebCap1:0.1151186504):0.0009178856808):0.175169895):0.07218940657,(((((rheMac8:1e-08,macFas5:1e-08):1e-08,macNem1:1e-08):0.1655118799,(papAnu3:1e-08,(manLeu1:1e-08,cerAty1:1e-08):1e-08):1e-08):1e-08,chlSab2:1e-08):0.1869511309,((colAng1:1e-08,pilTep1:1e-08):1e-08,(rhiRox1:1e-08,rhiBie1:0.160894425):1e-08):1e-08):1.070950718):0.04135954166,nomLeu3:0.4173731583):0.01803038687,ponAbe2:0.2271943286):0.07829529975,gorGor5:0.03096289924):0.02134982681,(panTro5:0.008986568839,panPan2:0.004497552511):0.03172263198,hg38:0.004495652178);
IL33	((((((((((((phaCin1:2.240700477,((((loxAfr3:0.2368505162,triMan1:0.1832031342):0.01001755432,proCap2:0.3208925976):0.08877609248,(((chrAsi1:0.6121279099,echTel2:0.8538268603):0.1618983939,eleEdw1:1.990398003):0.09539201572,oryAfe1:0.261586846):0.04491187775):0.1795085366,(dasNov3:0.2195431564,choHof2:0.2336489785):0.4759007877):0.07015532341):0.06101563828,((((((((((((oviAri4:0.003887794757,oviCan1:0.003910892742):0.01570633477,capHir2:0.007763917028):0.01960558358,panHod1:0.01375655797):0.07252480844,((bisBis1:0.01575234263,(bosInd1:0.004978395934,bosTau8:0.01109751572):1e-08):0.02990881608,bubBub1:0.02614960563):0.01666230779):0.0131889172,(odoVir1:0.03626154983,cerEla1:0.02454148518):0.05024340611):0.08955165617,(((((turTru3:0.004075509466,orcOrc1:0.004082944398):0.004866319109,delLeu1:0.0156676116):0.01652173721,lipVex1:0.02195253669):0.01344132834,phyCat1:0.02457895854):0.0066832949,(balAcu1:0.01032868225,balMys1:0.04167487104):0.01192599162):0.06189901906):0.03479372639,susScr11:0.1202890241):0.01768225667,(((camFer2:1e-08,camBac1:1e-08):1e-08,camDro1:1e-08):0.01633991567,vicPac2:0.005237305091):0.0777542024):0.1702701492,(((equCab3:1e-08,equPrz1:1e-08):0.01696978861,equAsi1:0.003557909618):0.2185192197,cerSim1:0.3201222713):0.03570830529):1e-08,((((((myoBra1:0.02899929693,myoLuc2:0.0159871497):0.03747092205,myoDav1:0.06095940621):0.1943316341,eptFus1:0.06864326265):0.1991869825,minNat1:0.1830077832):0.03024087814,desRot1:0.2812233383):0.07956096997,(((pteAle1:0.02023445053,pteVam2:0.01123303538):0.1102049242,rouAeg1:0.2159571039):0.1705325307,(rhiSin1:0.1687563866,hipArm1:0.1480988828):0.07841254389):0.01455523322):0.07974071839):1e-08,(((((((lepWed1:0.008113789033,neoSch1:1e-08):0.008037792343,odoRosDiv1:0.01616327338):0.02870431618,((musFur1:1e-08,enhLut1:0.02543503066):0.04506580963,ailFul1:0.04438970616):0.01766812771):1e-08,(ailMel1:0.01112327527,ursMar1:0.03478555242):0.04381747317):1e-08,(canFam3:0.01251967424,lycPic1:1e-08):0.1270128231):0.03727427241,((felCat8:0.008316397043,aciJub1:0.008357970097):1e-08,(panTig1:0.004144916791,panPar1:1e-08):0.004196746965):0.1131140433):0.05656034116,(manPen1:0.003414389512,manJav1:0.0166225775):0.1149871954):0.03463782622):0.1192769608,((eriEur2:0.8895488962,sorAra2:1.491504163):1e-08,conCri1:0.4367705595):0.3736255316):0.09101249333):0.1925633289,((((((((((((mm10:0.03165099342,musCar1:0.03008563132):0.01595464137,musPah1:0.06820690832):0.02845235696,rn6:0.1223336681):0.1644960531,merUng1:0.1881111493):0.07241283885,((criGri1:0.04774608023,mesAur1:0.04960063528):0.06343688457,micOch1:0.4175791222):0.1409857244):0.07534701532,nanGal1:0.2587854752):0.1411293454,jacJac1:0.2089592148):0.03870868488,(casCan1:0.1829646362,dipOrd2:0.4308536617):0.02524686621):0.00819568155,((hetGla2:0.07142953502,fukDam1:0.05755416549):0.05406479207,((chiLan1:0.1678834062,octDeg1:0.1552388614):0.06270301698,cavPor3:0.2710414739):0.03461247608):0.1060110506):1e-08,(speTri2:0.003539781267,marMar1:0.008518750715):0.2468892151):0.06494880356,(oryCun2:0.5325773559,ochPri3:1.37929088):0.09304874799):0.08468737672,tupChi1:0.9836460711):0.04425885386):0.1068595384,galVar1:0.2815964627):0.05524805477,((micMur3:0.1001512902,proCoq1:0.08780587524):0.05651683274,otoGar3:0.1274998781):0.08986878085):0.01543418192,tarSyr2:0.2900251278):0.1332120605,((calJac3:0.03216932598,aotNan1:0.04275572583):0.004489612768,(saiBol1:0.03020272736,cebCap1:0.04326606532):0.003568371856):0.05580580978):0.03836082256,(((((rheMac8:0.007990897951,macFas5:0.003981616367):1e-08,macNem1:1e-08):0.004174692323,(papAnu3:0.003977514041,(manLeu1:0.004030221277,cerAty1:1e-08):0.008142250588):0.02048802362):1e-08,chlSab2:0.02032981537):0.01053794481,((colAng1:0.01894782157,pilTep1:0.006358013088):0.01888926779,(nasLar1:1e-08,(rhiRox1:0.003948788879,rhiBie1:1e-08):0.003944892919):0.003966096384):0.01521069968):0.02066951906):0.01933918484,nomLeu3:0.03206126804):0.0060807363,ponAbe2:0.0355635129):0.01616176463,gorGor5:0.004646438434):0.007108786403,(panTro5:1e-08,panPan2:0.003913396917):1e-08,hg38:1e-08);
IL34	(((((((((((((((phaCin1:0.1459489693,sarHar1:0.2380957324):0.02347172422,monDom5:0.2695710117):0.779782778,ornAna2:1.967368776):0.8401249887,((((loxAfr3:0.0526935902,triMan1:0.0448518017):0.002770442111,proCap2:0.1877725147):0.04789656083,(((chrAsi1:0.2428337112,echTel2:0.1909055052):1e-08,eleEdw1:0.5010379321):0.006499148159,oryAfe1:0.1528295329):0.04492734761):0.2114837259,(dasNov3:0.1756184842,choHof2:0.2251023644):0.2175745484):0.02198903957):0.01621203331,(((((((((((oviAri4:0.005887499924,oviCan1:0.04035085035):1e-08,capHir2:0.005820113055):0.03604012476,(((bisBis1:1e-08,bosMut1:1e-08):1e-08,(bosInd1:1e-08,bosTau8:1e-08):1e-08):0.005862859481,bubBub1:0.005836320208):0.01181616384):1e-08,(odoVir1:1e-08,cerEla1:0.07141221049):0.03027736666):0.135938798,(((((turTru3:1e-08,orcOrc1:0.005030469648):0.0008804120718,delLeu1:0.005816793401):0.0237106767,lipVex1:0.04233423053):0.005801137316,phyCat1:0.02961372319):1e-08,(balAcu1:1e-08,balMys1:0.01162292603):0.005744183232):0.04777156866):0.07075308765,susScr11:0.1601234835):0.02251388858,(((camFer2:1e-08,camBac1:1e-08):1e-08,camDro1:1e-08):0.01269544134,vicPac2:0.005802909162):0.2444151297):0.005659969185,(((equCab3:1e-08,equPrz1:0.006574773533):1e-08,equAsi1:1e-08):0.09662828831,cerSim1:0.07188764833):0.07729439825):0.03685307037,((((((myoBra1:1e-08,myoLuc2:0.03683548879):0.01883388486,myoDav1:0.09334404708):0.2278857233,eptFus1:0.2840234499):0.1838121381,minNat1:0.08150938097):0.04789800873,desRot1:0.3607027):0.1361658404,(((pteAle1:0.02361568502,pteVam2:0.02199784068):0.03477207198,rouAeg1:0.05121266463):0.2539430267,(rhiSin1:0.1511058172,hipArm1:0.09357675762):0.05494197152):0.00708814569):0.09047270226):0.01285261137,(((((((lepWed1:0.0339881326,neoSch1:0.008343392725):0.03814772116,odoRosDiv1:0.06941324671):0.04219632967,((musFur1:0.03117051263,enhLut1:0.02366060605):0.03746335358,ailFul1:0.09301115065):0.03257405317):1e-08,(ailMel1:0.03397921056,ursMar1:0.02429361827):0.06261537206):0.01163930674,(canFam3:1e-08,lycPic1:1e-08):0.06963044287):0.05027780053,((felCat8:1e-08,aciJub1:0.3471950344):0.005874264245,(panTig1:0.01176102856,panPar1:1e-08):1e-08):0.06311694484):0.04630461643,(manPen1:1e-08,manJav1:0.04457112734):0.2644739241):0.01016239634):0.0271240303,((eriEur2:0.349918319,sorAra2:0.4204337934):0.05758050893,conCri1:0.4205034997):0.01466859147):0.09374406769):0.1366944217,((((((((((((mm10:0.01307078322,musCar1:0.0198526683):0.007613215986,musPah1:0.01995869547):0.0198104624,rn6:0.02047137231):0.06574839128,merUng1:0.09451152549):0.006685015706,((criGri1:0.01366555946,mesAur1:0.06448047489):0.04402817061,micOch1:0.06820449061):1e-08):0.06964491768,nanGal1:0.1363587809):0.07678366894,jacJac1:0.1351546064):0.06250334321,(casCan1:0.1364588374,dipOrd2:0.16580227):1e-08):0.1103829365,((hetGla2:0.09676862168,fukDam1:0.0380376413):0.137955122,((chiLan1:0.1506043846,octDeg1:0.2349198307):0.0234065358,cavPor3:0.1763056935):0.0392856154):0.08337215108):0.03752738242,(speTri2:0.0309291413,marMar1:0.008521863252):0.1325314457):0.07540963358,(oryCun2:0.2074442938,ochPri3:0.292244039):0.09178789271):1e-08,tupChi1:0.2983546921):0.02795649737):0.02136734033,galVar1:0.1969438876):1e-08,((micMur3:0.1822637037,proCoq1:0.04141815218):0.1844172462,otoGar3:0.2525769747):0.03723269167):0.02135976452,tarSyr2:0.1128709349):0.09596155212,((calJac3:0.04367213231,aotNan1:0.08930766794):1e-08,(saiBol1:0.04815859889,cebCap1:0.02330491999):0.02197994125):0.06833387026):0.02689988273,(((((rheMac8:0.006161954819,macFas5:1e-08):1e-08,macNem1:0.006170326333):1e-08,(papAnu3:0.01279899499,(manLeu1:0.01854823119,cerAty1:1e-08):1e-08):1e-08):1e-08,chlSab2:1e-08):0.01243189728,((colAng1:0.01256362596,pilTep1:0.006193800462):1e-08,(nasLar1:0.006621754309,(rhiRox1:0.01249622567,rhiBie1:0.006189301935):0.006185222931):0.01252404216):1e-08):0.04956003229):0.0331260699,nomLeu3:0.01501004198):0.006153271569,ponAbe2:0.0346962957):0.01500941618,gorGor5:0.02722234348):1e-08,(panTro5:1e-08,panPan2:1e-08):0.006076045047,hg38:0.006077880672);
IL36A	(((((((((((((phaCin1:0.4228233018,sarHar1:0.6515052012):0.02025043992,monDom5:0.4958618353):0.7925709584,((((loxAfr3:0.1341015438,triMan1:0.09719646526):0.06020748607,proCap2:0.4130937883):0.02895394892,((chrAsi1:0.4038005299,echTel2:0.1020068083):0.1290173806,oryAfe1:0.1727840996):0.06042684774):0.1284705077,(dasNov3:1.32079817,choHof2:1.594120591):0.5095226674):1e-08):1e-08,(((((((((((oviAri4:1e-08,oviCan1:1e-08):1e-08,capHir2:0.007286198777):0.01468785215,panHod1:1e-08):0.01335277417,(((bisBis1:1e-08,bosMut1:1e-08):0.007304972611,(bosInd1:0.007299894916,bosTau8:1e-08):1e-08):0.01374656225,bubBub1:0.01622377686):0.03144277007):0.007258769136,odoVir1:0.05581513915):0.1444604353,(((turTru3:0.05334952992,lipVex1:1e-08):1.508388265,phyCat1:0.05609136851):1e-08,(balAcu1:0.02896753884,balMys1:0.02195771946):0.01233094829):0.09993387144):0.05364396068,(((camFer2:1e-08,camBac1:1e-08):1e-08,camDro1:0.007354192286):0.01893312991,vicPac2:0.02909396986):0.1556024172):0.09733567001,(((equCab3:1e-08,equPrz1:0.00879804483):0.01508667848,equAsi1:1e-08):0.184140254,cerSim1:0.1282053141):0.1869762654):1e-08,((minNat1:0.1754926939,desRot1:0.2232749175):0.593715995,(((pteAle1:0.02705657148,pteVam2:0.0203178334):0.03842006415,rouAeg1:0.1178623294):1.329022196,rhiSin1:0.757731895):1e-08):0.05429135033):1e-08,(((((((lepWed1:1e-08,neoSch1:1e-08):0.01024585998,odoRosDiv1:0.02064430975):0.05325622575,((musFur1:0.01051221362,enhLut1:0.0221016521):1e-08,ailFul1:0.07045351762):1e-08):0.01053364035,(ailMel1:0.01010927896,ursMar1:0.01007707954):1e-08):0.01251549722,(canFam3:1e-08,lycPic1:1e-08):0.1448632748):1e-08,((felCat8:0.01051542735,aciJub1:0.0102660153):0.01028225795,(panTig1:0.0104252456,panPar1:0.02065065229):1e-08):0.1460686771):0.1008973338,(manPen1:0.004900325932,manJav1:0.06816458484):0.2807773776):1.017077842):1e-08,((eriEur2:0.3882986205,sorAra2:0.4813588842):0.1115721632,conCri1:1.36580651):0.01691679508):0.03921871671):0.05244070734,((((((((((((mm10:0.03184976887,musCar1:0.01930147616):0.06781812256,musPah1:0.0140057309):0.07400321649,rn6:0.06431844712):0.1071275786,merUng1:0.2564133319):0.01293228447,((criGri1:0.05013747675,mesAur1:0.09331552686):0.0946437784,micOch1:0.1953103406):0.02984762958):0.03480056979,nanGal1:0.5561502909):1e-08,jacJac1:0.5767118256):0.1613997489,(casCan1:0.2385538364,dipOrd2:0.2236015842):0.05406100005):0.09328477879,((hetGla2:0.09407101385,fukDam1:0.09114487357):0.06982423497,((chiLan1:0.1715580147,octDeg1:0.1893668987):0.06048784929,cavPor3:0.1416469526):0.01797955271):0.3589139669):1e-08,(speTri2:0.007479895418,marMar1:1e-08):0.3314161247):0.0843161198,(oryCun2:0.1706954622,ochPri3:0.1536049762):0.1438939887):0.1018812262,tupChi1:0.4279439955):0.03711395709):0.05389643335,galVar1:0.224649773):0.01405296893,(proCoq1:0.2276989614,otoGar3:0.192794525):0.08717215077):0.07464515195,tarSyr2:0.2483351466):0.08236699832,((calJac3:0.0349110609,aotNan1:0.01668696543):1e-08,(saiBol1:0.08635111137,cebCap1:0.07231958689):0.01177942017):0.08451214367):0.1186551326,(((((rheMac8:0.007176964949,macFas5:1e-08):1e-08,macNem1:1e-08):1e-08,(papAnu3:1e-08,(manLeu1:1e-08,cerAty1:0.007126312473):0.01418874394):1e-08):0.01481648924,chlSab2:0.03033795269):0.007278420245,((colAng1:0.05131805099,pilTep1:1e-08):1e-08,(nasLar1:0.007138234727,(rhiRox1:0.01443779664,rhiBie1:1e-08):1e-08):1e-08):1e-08):0.05192151392):0.01982485392,ponAbe2:0.02079875744):1e-08,gorGor5:0.02227556242):1e-08,(panTro5:1e-08,panPan2:1e-08):1e-08,hg38:0.007214469308);
IL36B	((((((((((loxAfr3:1.771017405,(chrAsi1:2.008553692e-07,oryAfe1:1.155635534):2.381587953):0.05944403149,(dasNov3:0.268563596,choHof2:0.3721909747):0.3560638182):0.042443361,(((((((((((oviAri4:1e-08,oviCan1:0.008182936031):0.01608288694,capHir2:0.01584207931):0.007181587752,panHod1:0.02478111487):0.07966978512,(((bisBis1:1e-08,bosMut1:1e-08):1e-08,(bosInd1:0.02407152961,bosTau8:0.008020485881):0.007933279293):0.02374858526,bubBub1:0.04060226245):0.03866100791):0.008866906406,(odoVir1:0.02293821683,cerEla1:0.02822109406):0.07081878394):0.3425274617,(((((turTru3:0.04598892771,orcOrc1:0.04385360054):0.01670837722,delLeu1:0.02510922539):0.01104131481,lipVex1:0.04542661482):0.04186515402,phyCat1:0.09952621595):0.1382522726,(balAcu1:0.0943387047,balMys1:0.1311317224):0.04151814793):0.1524056991):0.006839787082,(((camFer2:1e-08,camBac1:1e-08):1e-08,camDro1:1e-08):0.02417437901,vicPac2:0.02806787743):0.2449874429):0.2517398248,(((equCab3:0.007703318289,equPrz1:0.007838152999):0.01501525016,equAsi1:0.02372967018):0.2637254239,cerSim1:0.2164755451):0.1239096229):0.03494448565,(((((myoLuc2:0.0828024725,myoDav1:0.09093003885):0.08187658771,eptFus1:0.09603632631):0.2958977562,minNat1:0.3333995013):0.05976638551,desRot1:0.2468480159):0.05734478679,(rouAeg1:0.5611970587,rhiSin1:0.2058992276):0.05278552283):0.2282007188):0.02721814603,(((((((lepWed1:0.01534604827,neoSch1:1e-08):0.0077057535,odoRosDiv1:0.02339161068):0.06079400813,((musFur1:0.03223605926,enhLut1:0.0208046663):0.01392619902,ailFul1:0.07021219674):0.03117434319):0.003593780598,(ailMel1:0.007527071239,ursMar1:0.007500545297):0.02524606937):0.04002214522,(canFam3:1e-08,lycPic1:0.008564047683):0.121640684):0.04561796907,((felCat8:0.007832282091,aciJub1:0.01572486003):0.007727043521,(panTig1:0.0077626283,panPar1:0.01549549199):1e-08):0.1550572557):0.1279834504,(manPen1:0.009354853542,manJav1:0.04544539775):0.2331824373):0.105765853):0.06904897941,conCri1:1.229416019):1e-08):0.04166096043,((((((((((mm10:0.278095405,musPah1:0.06720844143):0.1379589909,rn6:0.1277829277):0.0858741849,merUng1:0.1625159582):0.04664795804,((criGri1:0.0817858932,mesAur1:0.09144284483):0.1345485236,micOch1:0.2601801005):0.02858966602):0.1575025389,nanGal1:0.06886555782):0.02171814438,jacJac1:1.031210954):0.09402734482,(casCan1:0.2444021432,dipOrd2:0.4751809484):0.03136208088):0.07514065126,((hetGla2:0.1041159484,fukDam1:0.1485374944):0.1204936561,((chiLan1:0.08443275979,octDeg1:0.2060788019):0.01885090977,cavPor3:0.3265447814):0.1125993824):0.1981066305):1e-08,(speTri2:0.01554738475,marMar1:0.02425341916):0.3295108282):0.05337614062,tupChi1:0.4860664112):0.05290810958):0.06840893269,galVar1:0.2974283476):0.01838694847,((micMur3:0.1236570995,proCoq1:0.06403284124):0.1381520738,otoGar3:0.280828337):0.1257586733):0.1184710993,((calJac3:0.111610197,aotNan1:0.08695751006):1e-08,(saiBol1:0.1060116662,cebCap1:0.02933492595):0.01108015296):0.1663567275):0.04853956412,(((((rheMac8:1e-08,macFas5:1e-08):0.007562215153,macNem1:0.007587068407):0.01509335414,(papAnu3:0.007547241919,(manLeu1:0.007524370428,cerAty1:1e-08):0.02273244009):1e-08):1e-08,chlSab2:0.007517843082):0.01674640277,((colAng1:0.007733859217,pilTep1:0.01560816778):0.007715638152,(nasLar1:0.01594272618,(rhiRox1:1e-08,rhiBie1:0.007702762567):0.01544315724):1e-08):0.02208925099):0.01682664742):0.03747585544,ponAbe2:0.02564092876):0.03091193001,gorGor5:0.02837783539,hg38:0.02011475381);
IL36G	((((((((((((((phaCin1:1.465577401,sarHar1:0.9065912122):1e-08,monDom5:1.673932067):0.7574154995,((((loxAfr3:0.09653686035,triMan1:0.3265543536):1e-08,proCap2:0.5570088143):0.07588751117,(((chrAsi1:0.3393982814,echTel2:0.4854491301):0.05357276911,eleEdw1:0.5259861747):0.03160889111,oryAfe1:0.3490285007):1e-08):0.3589211711,(dasNov3:1.532751675,choHof2:0.479079505):0.2958991881):0.02560233366):0.03821335694,(((((((((((oviAri4:0.01050731018,oviCan1:0.04694062555):0.01586972452,capHir2:0.01288659714):0.02253265165,panHod1:0.0348212355):0.05765552198,(((bisBis1:0.009118154696,bosMut1:0.0553295641):0.01788983653,(bosInd1:0.01819862201,bosTau8:0.07441236363):1e-08):0.08896301605,bubBub1:0.1039367649):0.08238855236):0.02922297167,(odoVir1:0.08672335536,cerEla1:0.141934397):0.1097045145):0.3396479144,(((((turTru3:0.02013974421,orcOrc1:0.03613336607):0.08215381738,delLeu1:0.1675715709):0.1850043942,lipVex1:0.0986517017):0.1018458817,phyCat1:0.3859866591):0.1684375519,(balAcu1:0.1301067739,balMys1:0.1136983331):0.3177466667):0.3898174777):0.2457731446,(((camFer2:1e-08,camBac1:1e-08):1e-08,camDro1:1e-08):0.05720912192,vicPac2:0.01752299242):0.40561613):0.03980478458,(((equCab3:1e-08,equPrz1:1e-08):1e-08,equAsi1:1e-08):0.07168143896,cerSim1:0.1199862846):0.2057001205):0.02234060286,(((((myoBra1:1e-08,myoLuc2:0.08780436829):0.08553585957,eptFus1:0.484322554):0.07145379155,minNat1:0.7095177694):0.09531214467,desRot1:0.7141729151):0.3173975509,(((pteAle1:0.1145823906,pteVam2:0.04616697591):0.03779214039,rouAeg1:0.3701304748):0.6839952151,(rhiSin1:0.458277335,hipArm1:0.2201699544):0.1544826116):0.1008619057):0.2927806025):1e-08,(((((((lepWed1:1e-08,neoSch1:0.02771658618):1e-08,odoRosDiv1:0.04637399931):0.04626092685,((musFur1:0.0552083765,enhLut1:0.01166607033):0.1803306433,ailFul1:0.07421721785):0.02080709918):1e-08,(ailMel1:0.02851224137,ursMar1:0.008798149833):0.05068880879):0.05484405355,(canFam3:1e-08,lycPic1:0.01053409457):0.1703923976):0.02500081882,((felCat8:1e-08,aciJub1:1e-08):1e-08,(panTig1:0.009333379378,panPar1:1e-08):1e-08):0.1367286968):0.2791725118,(manPen1:0.005603638996,manJav1:0.05398858635):0.4151021646):0.1471269649):0.1029194146,((eriEur2:1.237010753,sorAra2:1.630459935):1e-08,conCri1:0.6369693787):0.1530071397):0.01913509521):1e-08,(((((((((((mm10:0.05457989851,musCar1:0.02221346376):0.0985959196,rn6:0.2479005276):0.3567950851,merUng1:0.2936664184):0.08262310561,((criGri1:0.08275212648,mesAur1:0.07862955372):0.1052109826,micOch1:0.1828692399):0.04657378464):0.1578155279,nanGal1:0.2346242368):0.04938346564,jacJac1:0.3713814481):0.01718352226,(casCan1:0.6173650804,dipOrd2:0.5348301643):0.1054919181):1e-08,((hetGla2:0.1145218731,fukDam1:0.1065692701):0.05565424025,((chiLan1:0.2037146862,octDeg1:0.3558122682):0.004566043306,cavPor3:0.3128886233):0.05657698992):0.1867776129):0.09084333616,(speTri2:0.02379917669,marMar1:0.02700280668):0.6165445737):0.07182430177,(oryCun2:0.1426340274,ochPri3:0.3511041797):0.2126593095):0.132011106,tupChi1:0.7336568975):1e-08):0.08408026677,galVar1:0.4939334626):0.150863202,((micMur3:0.4028097805,proCoq1:0.07976307099):0.2473556709,otoGar3:0.3920629085):0.05325586895):0.1248868221,tarSyr2:0.8006459448):0.119600346,((calJac3:0.07494693035,aotNan1:0.04925918848):0.007848527045,(saiBol1:0.1603928728,cebCap1:0.08428364018):0.02792389037):0.1951490446):0.195969743,(((((rheMac8:1e-08,macFas5:1e-08):1e-08,macNem1:0.02751310327):1e-08,(papAnu3:0.009065151578,(manLeu1:1e-08,cerAty1:1e-08):0.009035905772):1e-08):0.009064049005,chlSab2:0.02764236492):0.02877174737,((colAng1:0.007441341281,pilTep1:0.0187892215):1e-08,(nasLar1:0.00744115194,(rhiRox1:1e-08,rhiBie1:1e-08):0.01002237235):1e-08):0.02007509321):0.08827722562):0.009056486655,nomLeu3:0.009558595242):0.003352704894,ponAbe2:0.04010929449):0.06504579355,gorGor5:0.01115952083):0.008971709035,(panTro5:1e-08,panPan2:1e-08):0.01100687302,hg38:0.007327260583);
IL36RN	((((((((((((((phaCin1:0.08710620604,sarHar1:0.4884942583):0.1204068095,monDom5:0.1846794335):0.4576195867,((((loxAfr3:0.0156663355,triMan1:0.06829188368):0.0123585119,proCap2:0.09799801806):0.03334438387,((echTel2:0.06171420149,eleEdw1:0.118357332):0.0210979499,oryAfe1:0.03344294832):0.02013198437):0.01552451713,(dasNov3:0.1522892901,choHof2:0.1673560754):0.05927024717):1e-08):0.01893811356,(((((((((((oviAri4:1e-08,oviCan1:0.0344556486):1e-08,capHir2:1e-08):1e-08,panHod1:1e-08):0.008033408334,(((bisBis1:1e-08,bosMut1:1e-08):0.007965130646,(bosInd1:1e-08,bosTau8:0.007785732729):0.007826785228):1e-08,bubBub1:1e-08):0.01586878922):1e-08,(odoVir1:0.007885749,cerEla1:1e-08):0.02379795706):0.01222201541,(((((turTru3:0.007820628071,orcOrc1:1e-08):0.05009397216,delLeu1:0.00801865808):1e-08,lipVex1:0.03332612691):0.01635585808,phyCat1:0.04039642304):0.008996824651,(balAcu1:0.07477387084,balMys1:0.0007388972932):0.02428234857):0.05410533074):0.03630783799,((camFer2:1e-08,camBac1:1e-08):0.007678041756,vicPac2:0.01572228692):0.05016623197):0.03894854816,(((equCab3:1e-08,equPrz1:1e-08):0.008079861485,equAsi1:1e-08):0.02559825672,cerSim1:0.01571973346):0.02459185736):1e-08,((((((myoBra1:0.02499872124,myoLuc2:1e-08):0.008169623332,myoDav1:0.008336592067):0.02904910563,eptFus1:0.02966662629):0.03862447237,minNat1:0.04454116642):0.04712783214,desRot1:0.1026223788):1e-08,(((pteAle1:0.02999438332,pteVam2:0.01076059859):0.1265991051,rouAeg1:0.08636310781):0.2261932187,(rhiSin1:0.1940267148,hipArm1:0.2509176026):0.04655811366):1e-08):0.1043902752):1e-08,(((((((lepWed1:1e-08,neoSch1:0.007964803671):1e-08,odoRosDiv1:0.01574250494):1e-08,((musFur1:1e-08,enhLut1:0.007890683997):0.02471427191,ailFul1:0.02391475295):1e-08):0.007904664795,(ailMel1:0.01339718953,ursMar1:0.03335722019):0.02094950964):0.007840276255,(canFam3:1e-08,lycPic1:1e-08):1e-08):1e-08,((felCat8:1e-08,aciJub1:1e-08):1e-08,(panTig1:1e-08,panPar1:1e-08):1e-08):0.04824852664):0.01642856923,(manPen1:0.007593473826,manJav1:0.0249437658):0.1061257641):1e-08):1e-08,((eriEur2:0.1089161104,sorAra2:0.08911368124):0.008128555111,conCri1:0.04047939231):0.03326305089):0.01990122237):0.05009968971,((((((((((((mm10:1e-08,musCar1:0.02428022141):1e-08,musPah1:0.007927415925):0.0261679674,rn6:0.01428809235):0.01308504583,merUng1:0.08458572254):0.01359110746,((criGri1:0.007929160665,mesAur1:0.03171540732):0.008205134675,micOch1:0.04044255506):0.00550012247):0.0257333933,nanGal1:0.04344852841):0.01487033184,jacJac1:0.1419142845):0.008772418498,(casCan1:0.05994633868,dipOrd2:0.05894470843):0.007753847648):1e-08,((hetGla2:0.02516469898,fukDam1:0.03333310449):0.03774837861,((chiLan1:0.01938154877,octDeg1:0.0979831842):0.02031128561,cavPor3:0.07134724207):1e-08):0.09661883025):0.007103874323,(speTri2:0.01895360019,marMar1:1e-08):0.05139656823):0.01512318172,(oryCun2:0.02221771611,ochPri3:0.03587462555):0.05682433549):0.008575967044,tupChi1:0.1451442827):0.01643863239):1e-08,galVar1:0.1190493081):0.01914168479,((micMur3:0.05150223084,proCoq1:0.01656613825):0.02444191531,otoGar3:0.09851142335):0.017503503):1e-08,tarSyr2:0.110709994):0.01693742986,((calJac3:0.02497478966,aotNan1:0.02444628768):1e-08,(saiBol1:0.008069579536,cebCap1:1e-08):0.008047831543):0.02515389912):0.007932839484,(((((rheMac8:0.008008183341,macFas5:1e-08):1e-08,macNem1:1e-08):1e-08,(papAnu3:0.007981687472,(manLeu1:0.00800818666,cerAty1:0.008003012076):1e-08):1e-08):1e-08,chlSab2:0.008020145555):1e-08,((colAng1:0.01605838828,pilTep1:1e-08):1e-08,(nasLar1:0.007983140986,(rhiRox1:1e-08,rhiBie1:1e-08):1e-08):0.008008194993):1e-08):0.0080097409):1e-08,nomLeu3:0.007988702227):1e-08,ponAbe2:0.008008945201):0.008077523607,gorGor5:1e-08):1e-08,(panTro5:0.008134689314,panPan2:1e-08):1e-08,hg38:0.008101020676);
IL37	(((((((((((sarHar1:2.098731867,((loxAfr3:0.0004647289054,proCap2:0.3253780534):0.07119898083,((chrAsi1:0.3096326409,echTel2:0.3329863588):0.1234161571,oryAfe1:0.8827970639):0.02723861134):0.006941018511):0.09220092271,((((((((((((oviAri4:0.006155516453,oviCan1:1e-08):0.05053640495,capHir2:0.007629383755):0.02348267432,panHod1:0.0540485294):0.100530717,(((bisBis1:0.01031002957,bosMut1:0.01029701866):1e-08,(bosInd1:1e-08,bosTau8:1e-08):1e-08):0.03477001303,bubBub1:0.06084010949):0.01673330172):0.08152510471,(odoVir1:0.008281572728,cerEla1:0.04808572101):0.02638889673):0.1179124712,((((turTru3:0.1160998315,orcOrc1:1e-08):1.186782557,delLeu1:0.009745246298):0.05397575125,lipVex1:0.07128517683):0.0371825912,(balAcu1:0.06175124385,balMys1:0.0216783043):1e-08):0.1250398485):0.03984034557,susScr11:0.4327735327):1e-08,(((camFer2:1e-08,camBac1:1e-08):0.01399662791,camDro1:1e-08):0.01221282367,vicPac2:0.07413248194):0.1222591604):0.1097546903,(((equCab3:0.004931314054,equPrz1:1e-08):0.009974709627,equAsi1:1e-08):0.1247087738,cerSim1:0.1870146405):0.033911132):1e-08,((((((myoBra1:0.1243994723,myoLuc2:0.07085515625):0.01069932013,myoDav1:0.1443776799):0.1003965591,eptFus1:0.2239660902):0.23386467,minNat1:0.138815335):0.2157525001,desRot1:0.3127565454):0.1109219163,(((pteAle1:0.02515252548,pteVam2:0.01523250714):0.0552641059,rouAeg1:0.1232329832):0.3269043617,(rhiSin1:0.1824949512,hipArm1:0.1678960829):0.170388735):0.07812322325):0.1140016245):0.02605089582,(((((((lepWed1:0.09887409315,neoSch1:1e-08):1e-08,odoRosDiv1:0.04761955786):1e-08,((musFur1:1e-08,enhLut1:0.0474356128):0.1570543221,ailFul1:0.09881293424):0.02296674167):1e-08,(ailMel1:0.04568561705,ursMar1:0.02330947964):0.07178284033):0.2376216934,(canFam3:0.01198010679,lycPic1:0.0128238723):0.2816062445):1e-08,((felCat8:0.02311462914,aciJub1:1e-08):1e-08,(panTig1:1e-08,panPar1:1e-08):1e-08):0.1921673937):0.2663815027,(manPen1:0.07769805345,manJav1:0.03157852488):0.7512198221):0.1071903181):1e-08,(sorAra2:0.7707144315,conCri1:0.2166648262):0.3165771758):0.04293689127):0.02169782018,((((((((((mm10:1e-08,musCar1:0.2321799044):0.005749038965,rn6:0.09749500962):0.3753470029,micOch1:1.013391148):1e-08,nanGal1:0.2676050003):0.1247771176,jacJac1:0.9216898217):0.1291252012,(casCan1:0.2637327051,dipOrd2:0.2549055432):0.05146456085):0.01714303169,((hetGla2:0.0858615079,fukDam1:0.06145738314):1e-08,(chiLan1:0.2583234064,octDeg1:0.4632710475):0.05532242243):0.344361756):0.05407310073,(speTri2:0.03624199718,marMar1:0.009167424537):0.203651387):0.05172263247,(oryCun2:0.3364867189,ochPri3:0.2930480577):0.1644641354):0.04302392687,tupChi1:0.6451498131):1e-08):1e-08,galVar1:0.2980210167):0.04096458963,((micMur3:0.1987528147,proCoq1:0.05902954777):0.09124289635,otoGar3:0.5590316583):0.06215235006):0.06558127815,tarSyr2:0.3389022165):0.1711381717,((calJac3:0.06481083707,aotNan1:0.01121747388):0.01760522013,(saiBol1:0.02875997252,cebCap1:0.01868908077):0.01063683842):0.08861852067):0.02379894793,(((((rheMac8:1e-08,macFas5:0.004859726077):0.0048539183,macNem1:1e-08):1e-08,(papAnu3:0.004504678894,(manLeu1:0.009031719388,cerAty1:0.004674110856):1e-08):1e-08):1e-08,chlSab2:0.02940409428):0.004647001075,((colAng1:0.004443355882,pilTep1:0.004446688831):1e-08,(nasLar1:1e-08,(rhiRox1:0.004734254544,rhiBie1:1e-08):1e-08):0.004715185193):0.01016951677):0.01582819041):0.009783660517,nomLeu3:0.01476329598):1e-08,ponAbe2:0.04176401534):0.004883302619,gorGor5:0.004917771002,hg38:0.009822366231);
IL3	(((((((((((((((loxAfr3:0.2402295562,triMan1:0.3045119156):0.03818767734,proCap2:1e-08):1e-08,(chrAsi1:1.217074616,oryAfe1:0.2934982797):0.1841250283):0.884000912,(dasNov3:0.7910955526,choHof2:0.8458428709):0.4774879716):1e-08,((((((((((((oviAri4:0.006407508952,oviCan1:1e-08):0.05740986605,capHir2:1e-08):0.008145033173,panHod1:0.02682360988):0.1919144259,(((bisBis1:0.006474940341,bosMut1:1e-08):1e-08,(bosInd1:1e-08,bosTau8:1e-08):0.00647432135):1e-08,bubBub1:0.0695719574):0.01586373908):0.08760450119,(odoVir1:0.007925614707,cerEla1:0.005207636624):0.04278080436):0.3324062019,(((((turTru3:0.01084516033,orcOrc1:0.01004747659):0.03589793538,delLeu1:0.04075157105):0.006937493342,lipVex1:0.02859513158):0.02844220078,phyCat1:0.1083753684):0.01556065569,(balAcu1:0.04216487893,balMys1:0.02013466495):0.02278053381):0.256046734):0.1413795566,susScr11:0.4552922897):0.08263262716,(((camFer2:1e-08,camBac1:1e-08):1e-08,camDro1:1e-08):1e-08,vicPac2:0.0540074771):0.6309703718):0.3784218015,(((equCab3:1e-08,equPrz1:1e-08):0.03478053138,equAsi1:0.01869005121):0.3606189788,cerSim1:0.2076286753):0.1388277893):0.03319535985,((((((myoBra1:0.1554907678,myoLuc2:0.0680612826):0.01969768182,myoDav1:0.1814036048):0.2331916406,eptFus1:0.09466357067):0.2132055455,minNat1:0.242743484):1e-08,desRot1:0.6066377241):0.1293645057,(((pteAle1:0.02628641339,pteVam2:0.003550962529):0.09924709583,rouAeg1:0.1477800852):0.2832196473,(rhiSin1:0.5029950411,hipArm1:0.2668127171):0.2535606598):0.1792253982):0.2505576589):0.01468373486,(((((((lepWed1:0.04726616037,neoSch1:0.01267331982):0.06587427895,odoRosDiv1:0.06107315529):0.08639435921,((musFur1:0.06275232648,enhLut1:0.0145305101):0.04245407313,ailFul1:0.04768202794):0.03931624947):1e-08,(ailMel1:0.01383368725,ursMar1:0.007064111975):0.06214874797):0.1308756148,(canFam3:1e-08,lycPic1:1e-08):0.1493937556):0.1169015804,((felCat8:0.03014155823,aciJub1:0.007465626943):1e-08,(panTig1:1e-08,panPar1:0.007403870827):0.007369893907):0.2002471449):0.1130593833,(manPen1:0.02702011438,manJav1:0.0384021679):0.4740386549):0.1504851245):0.3136957161,((eriEur2:1.929920673,sorAra2:0.378594234):0.5206807732,conCri1:0.751737054):0.5947887503):1e-08):0.1022724444,((((((((((((mm10:0.1080602658,musCar1:0.09233614349):0.1511754493,musPah1:0.1090702634):0.08733334504,rn6:0.3182008613):0.2440109359,merUng1:0.4103899926):0.1652951834,((criGri1:0.2625402187,mesAur1:0.199395155):0.181779788,micOch1:0.6823427873):0.1130137021):0.2487874848,nanGal1:0.6163663854):0.4184438614,jacJac1:1.189466523):0.3203313441,(casCan1:0.2824252234,dipOrd2:0.7741202436):0.1448981509):0.3039597704,((hetGla2:0.06563637707,fukDam1:0.3586996311):0.5049484899,((chiLan1:0.3067115052,octDeg1:0.4411592232):1e-08,cavPor3:0.6484269403):0.07349363967):0.6974621871):0.1877073552,(speTri2:0.05799723547,marMar1:0.06643827999):0.7945069553):0.1911860119,(oryCun2:0.2400190163,ochPri3:0.6979390244):0.945971631):1e-08,tupChi1:1.465078335):0.1744572615):0.0632300406,galVar1:0.5102977168):0.0298410982,((micMur3:0.2715618226,proCoq1:0.2328720981):0.4526743769,otoGar3:0.6638296941):1e-08):0.1016901291,tarSyr2:0.6608496945):0.5128762075,((calJac3:0.05662907172,aotNan1:0.02078539293):1e-08,(saiBol1:0.06709283128,cebCap1:0.02951667807):0.005534933619):0.1552755253):0.1090378404,(((((rheMac8:1e-08,macFas5:1e-08):1e-08,macNem1:1e-08):0.00605456664,(papAnu3:0.0182878571,(manLeu1:1e-08,cerAty1:0.01216256579):0.01213109514):1e-08):0.01240760544,chlSab2:0.02495402064):0.008804650148,((colAng1:0.01236675513,pilTep1:0.01211481234):1e-08,(nasLar1:0.004830069092,(rhiRox1:1e-08,rhiBie1:1e-08):0.009720589656):0.01231069505):0.00336078715):0.06549128676):0.04767187417,nomLeu3:1e-08):0.01223253823,ponAbe2:0.01211613773):0.04357234122,gorGor5:1e-08):0.006107823605,(panTro5:0.006080691427,panPan2:0.006089577824):1e-08,hg38:0.01219500095);
IL3RA	((((((((((((phaCin1:0.08951132043,monDom5:0.4632252658):2.082636784,((((loxAfr3:0.1642733371,triMan1:0.1482925403):1e-08,proCap2:0.4662321657):0.1479978463,((chrAsi1:0.3550054912,eleEdw1:1.244863285):1e-08,oryAfe1:0.1885344676):0.1958925506):0.2106286633,choHof2:0.4677004295):1e-08):0.1241937691,(((((((((((oviAri4:1e-08,oviCan1:1e-08):0.02443377669,panHod1:1e-08):0.09120136841,(bosMut1:0.01941622874,bubBub1:0.01781935116):0.2702531512):0.02496988941,odoVir1:0.1052464054):0.6310092048,(((((turTru3:0.02180278912,orcOrc1:0.01597123957):0.1282619828,delLeu1:0.003872829793):1e-08,lipVex1:0.02038835101):0.007200867768,phyCat1:0.03598031586):1e-08,(balAcu1:0.03128919261,balMys1:0.02658787742):0.04133016589):0.4309261844):0.1534467912,susScr11:0.4423979692):0.001217190136,(((camFer2:0.05153148832,camBac1:0.005052830559):0.005055447033,camDro1:1e-08):0.02911820449,vicPac2:0.01809802214):0.3877825898):0.3910018667,((equCab3:1e-08,equAsi1:0.1194465613):0.2887808366,cerSim1:0.275082668):0.06082574857):0.0930795662,((minNat1:0.2595599976,desRot1:0.4982154601):0.08993716366,(((pteAle1:0.03933924867,pteVam2:0.03393873041):0.1290225034,rouAeg1:0.2331362012):0.2463441244,(rhiSin1:0.2191453042,hipArm1:0.2494984729):0.1633969965):0.06242668378):0.1873788649):0.03291100907,(((((((lepWed1:0.04597934269,neoSch1:0.0303148109):0.02597239145,odoRosDiv1:0.04287609404):0.06541481766,((musFur1:0.0674601696,enhLut1:0.08099215):0.09028669306,ailFul1:0.1006753918):0.05200729064):0.01749057111,(ailMel1:0.02133638765,ursMar1:0.02189279448):0.06613133496):0.1291785854,(canFam3:1e-08,lycPic1:0.02787184994):0.2244884143):0.06384760966,((felCat8:1e-08,aciJub1:0.08073747318):0.09559140678,(panTig1:1e-08,panPar1:1e-08):0.2784042632):0.130390665):0.3564526449,(manPen1:0.03167417365,manJav1:0.03467431214):0.5136373202):0.007422431054):0.08901830197,sorAra2:1.786731123):0.0510952003):0.1978084047,((((nanGal1:1.228436789,casCan1:0.625881439):1e-08,((hetGla2:0.4600475645,fukDam1:0.6484423429):1e-08,(chiLan1:0.3735082795,octDeg1:2.361599406):0.03810501183):0.7314194715):0.02817598291,(speTri2:0.05264267636,marMar1:0.02542878308):0.5365756655):0.2293049376,tupChi1:0.6244687353):0.08182326439):0.05648638109,galVar1:0.2658973663):0.04051637385,((micMur3:0.2460122875,proCoq1:0.1294558572):0.1925454145,otoGar3:0.3534663191):0.08262440865):0.2367587083,(calJac3:0.2076805362,(saiBol1:0.08391160594,cebCap1:0.08009626142):0.02025148744):0.2138971922):0.1992778762,((((rheMac8:0.1358709721,macNem1:0.160780559):0.006358533708,(manLeu1:0.01737112244,cerAty1:0.0686643182):0.02523645234):0.01163861776,chlSab2:0.08195216451):0.04577780782,((colAng1:0.1076546152,pilTep1:0.02295671582):0.008111532039,(rhiRox1:1e-08,rhiBie1:0.00322636945):0.1723471032):0.02228437688):0.04849278212):0.200135516,nomLeu3:0.1581248238):1e-08,ponAbe2:0.02122981205):1e-08,gorGor5:1.600830349):1e-08,panPan2:2.018839584,hg38:0.02733308608);
IL4	(((((((((((((((phaCin1:0.1612823846,sarHar1:0.1046221365):0.06374503498,monDom5:0.4381697042):0.2803720826,ornAna2:1.223987441):0.7063287783,((((loxAfr3:0.07639612926,triMan1:0.06822529581):0.02129275333,proCap2:0.5939535224):0.02406757175,(((chrAsi1:0.1092695918,echTel2:0.356140097):0.1762500231,eleEdw1:0.5276870858):1e-08,oryAfe1:0.4915592208):1e-08):0.09398092363,(dasNov3:0.4142125244,choHof2:0.2207131787):0.09747920518):0.02241589409):0.08547107225,((((((((((((oviAri4:1e-08,oviCan1:1e-08):1e-08,capHir2:0.01663588709):1e-08,panHod1:0.01664492734):0.03827954643,(((bisBis1:1e-08,bosMut1:1e-08):1e-08,(bosInd1:1e-08,bosTau8:1e-08):1e-08):1e-08,bubBub1:1e-08):0.03176502973):0.02444007109,(odoVir1:0.007704423999,cerEla1:0.02579380628):0.01607131758):0.1242352785,(((((turTru3:0.01684188082,orcOrc1:1e-08):0.01683653167,delLeu1:0.008663951978):0.02428790363,lipVex1:0.009878480216):0.02712022505,phyCat1:0.03638120344):0.01598526862,(balAcu1:0.008577621987,balMys1:0.01709612734):0.007512000431):0.04307358525):0.003971531416,susScr11:0.06856418657):0.01507774684,(((camFer2:1e-08,camBac1:1e-08):1e-08,camDro1:1e-08):0.009162488274,vicPac2:1e-08):0.1250599641):0.01682011803,(((equCab3:1e-08,equPrz1:1e-08):1e-08,equAsi1:1e-08):0.1169611035,cerSim1:0.1834212446):0.2137221926):0.01881985078,((((((myoBra1:0.008122603189,myoLuc2:0.01657643602):1e-08,myoDav1:0.00829191467):0.08099057181,eptFus1:0.08399377885):0.04515621707,minNat1:0.1372050222):1e-08,desRot1:0.34329895):0.07498724996,(((pteAle1:0.008388127864,pteVam2:1e-08):0.1435737608,rouAeg1:0.1676762635):0.1826099381,(rhiSin1:0.4235221406,hipArm1:0.1749087774):0.1389550809):0.007408044261):0.137795411):1e-08,(((((((lepWed1:0.0191678595,neoSch1:0.01444948416):1e-08,odoRosDiv1:0.06513554659):1e-08,((musFur1:1e-08,enhLut1:0.03371540023):0.05178718089,ailFul1:0.1101579249):0.03132970448):0.03626263125,(ailMel1:1e-08,ursMar1:0.02480734566):0.09168662971):0.07012075417,(canFam3:1e-08,lycPic1:1e-08):0.09455134275):0.06350403383,((felCat8:0.008872132873,aciJub1:1e-08):1e-08,(panTig1:1e-08,panPar1:1e-08):0.008126833731):0.07654990705):0.1646133431,(manPen1:0.02170607725,manJav1:0.03060353401):0.2627356924):0.0430010695):0.06080061664,((eriEur2:0.3517662542,sorAra2:0.4419977774):0.009778502849,conCri1:0.2226609795):0.001327867916):0.03296484338):0.09307702352,((((((((((((mm10:0.07879740866,musCar1:0.046381223):0.1282711565,musPah1:0.2178513873):0.274873082,rn6:0.2249488879):0.08112664976,merUng1:0.4018355931):0.0962989096,((criGri1:0.08480908729,mesAur1:0.05195233579):0.1240072252,micOch1:0.3786773235):0.06496450167):0.15487272,nanGal1:0.3481105132):0.239905592,jacJac1:0.4663213695):0.1126127615,(casCan1:0.1815472194,dipOrd2:0.4924964398):0.0734144985):0.2208699687,((hetGla2:0.04669345762,fukDam1:0.1502246321):0.104051394,((chiLan1:0.1421631733,octDeg1:0.1736360207):0.04261544983,cavPor3:0.4249736361):0.04840177727):0.5276769544):0.02481656843,(speTri2:0.02787559232,marMar1:0.03270460246):0.3150222304):0.2842098706,(oryCun2:0.4059008945,ochPri3:0.2490833612):0.1715134045):0.08959914894,tupChi1:0.6046185891):0.03195937781):0.0299000586,galVar1:0.4903787056):0.03166341663,((micMur3:0.09703505315,proCoq1:0.1161603738):0.1925077811,otoGar3:0.2279359714):0.07421920837):0.02890757743,tarSyr2:0.1920956919):0.1629345367,((calJac3:0.04839590653,aotNan1:0.02760208354):1e-08,(saiBol1:1e-08,cebCap1:0.02067692828):0.0134806016):0.06132338261):0.03336972483,(((((rheMac8:1e-08,macFas5:1e-08):1e-08,macNem1:1e-08):1e-08,(papAnu3:1e-08,(manLeu1:1e-08,cerAty1:0.006835080492):1e-08):1e-08):0.01472439157,chlSab2:0.01976528404):0.00683930925,((colAng1:1e-08,pilTep1:0.006907408213):0.006891165455,(nasLar1:1e-08,(rhiRox1:1e-08,rhiBie1:1e-08):1e-08):1e-08):0.007973282124):0.04308496009):0.007043488489,nomLeu3:0.02851328125):0.008556162943,ponAbe2:1e-08):1e-08,gorGor5:0.006778825582):0.006825811145,(panTro5:0.006774307674,panPan2:1e-08):1e-08,hg38:0.006762895288);
IL4I1	((((((((((((((phaCin1:0.1527639327,sarHar1:0.4056343655):0.1087246007,monDom5:0.3094379094):1.371359906,((((loxAfr3:0.09229232833,triMan1:0.06458084384):0.00885957043,proCap2:0.2063819064):0.03352936937,(((chrAsi1:0.1632082953,echTel2:0.4776062992):0.0525242039,eleEdw1:0.5780621619):0.01840683451,oryAfe1:0.2188273484):0.02817555732):0.188985731,(dasNov3:0.31847039,choHof2:0.2107799538):0.1364940952):0.04064955533):0.0076778276,((((((((((((oviAri4:0.05241812915,oviCan1:0.9300632725):0.05495867059,capHir2:0.02017633116):0.1313451402,panHod1:0.01110164496):0.03419092951,(((bisBis1:0.008786116434,bosMut1:0.01516649882):1e-08,(bosInd1:0.002192532726,bosTau8:0.002165259702):0.0044164111):0.01478146392,bubBub1:0.0111246827):0.01024233282):0.007266348056,(odoVir1:0.01190149104,cerEla1:0.0295648027):0.005419073041):0.1216183664,(((((turTru3:1e-08,orcOrc1:0.008194943311):0.003503366657,delLeu1:0.01398805952):0.009598870232,lipVex1:0.01912804519):0.009518474581,phyCat1:0.0501215076):0.01952436894,(balAcu1:0.01466429065,balMys1:0.0165250203):0.009617343488):0.04395174952):0.03925225182,susScr11:0.2545270763):0.004617344567,(((camFer2:0.04964542488,camBac1:0.02351293274):0.00183510486,camDro1:1e-08):0.01226896496,vicPac2:0.003135704307):0.1464300888):0.1173995305,(((equCab3:1e-08,equPrz1:0.003101104708):0.002553451349,equAsi1:1e-08):0.1460047811,cerSim1:0.06883099006):0.1197518977):0.01899633318,((((((myoBra1:0.1046295435,myoLuc2:0.01840057683):0.001287325557,myoDav1:0.1640633954):0.08257732855,eptFus1:0.07159568554):0.1596060241,minNat1:0.1826030027):0.1294149922,desRot1:0.3553332788):0.1028515392,(((pteAle1:0.03342515459,pteVam2:0.02992916541):0.03771005423,rouAeg1:0.1184087451):0.1744318536,(rhiSin1:0.06979470832,hipArm1:0.08870166059):0.04149546937):0.03531462854):0.109752394):0.0006555853833,((((((neoSch1:0.01373995962,odoRosDiv1:0.03140851733):0.02032841091,((musFur1:0.007499377544,enhLut1:0.01705243513):0.02123409744,ailFul1:0.03125579717):0.005242108974):0.01185225479,(ailMel1:0.05793960675,ursMar1:1.023976379):0.01693710079):0.02139931825,(canFam3:0.005496856864,lycPic1:0.001531676455):0.08136143816):0.02209801902,((felCat8:0.2400902217,aciJub1:0.09837083567):0.005108285221,(panTig1:0.02094078723,panPar1:0.01122712049):0.02280859714):0.07887300678):0.08713693296,(manPen1:0.02562544038,manJav1:0.0259204447):0.2959456853):0.03108722458):0.01888018124,((eriEur2:0.7730933664,sorAra2:0.4526701688):0.01786965576,conCri1:0.4104926379):0.06976861067):0.05268738004):0.03498710481,((((((((((((mm10:0.02395048788,musCar1:0.02155736596):0.01461982822,musPah1:0.04735827733):0.06843662673,rn6:0.188639185):0.1505584626,merUng1:0.2222446171):1e-08,((criGri1:0.1089541907,mesAur1:0.09964388037):0.04539998549,micOch1:0.1343510974):0.03544938313):0.1100108872,nanGal1:0.3226823736):0.07313159514,jacJac1:0.3542625059):0.1137397777,(casCan1:0.2007394378,dipOrd2:0.2001093753):0.1244864351):0.00608003847,((hetGla2:0.138676457,fukDam1:0.8434144997):0.03223602807,((chiLan1:0.1300730857,octDeg1:0.1139644624):0.04250313574,cavPor3:0.1983763323):0.0621966554):0.142267692):0.02439103469,(speTri2:0.03299590697,marMar1:0.02237347579):0.3442676918):0.01829506866,(oryCun2:0.07610077237,ochPri3:0.08185926215):0.2373218293):0.05199625607,tupChi1:0.3457252189):0.02938809784):0.01666311466,galVar1:0.2513076523):0.08657560254,((micMur3:0.1785660959,proCoq1:0.0817362535):0.08735078816,otoGar3:0.138670572):0.01614506054):0.01802837554,tarSyr2:0.2330385865):0.1290160115,((calJac3:0.03381633995,aotNan1:0.02549416755):1e-08,(saiBol1:0.02908868091,cebCap1:0.02860560474):0.004994959184):0.0557932412):0.04962312704,(((((rheMac8:1e-08,macFas5:0.007189698837):1e-08,macNem1:0.002397951367):0.004781776635,(papAnu3:0.002388289463,(manLeu1:0.003552894082,cerAty1:0.002382256006):0.002397031932):1e-08):1e-08,chlSab2:0.007212026411):0.007894861475,((colAng1:0.005040802658,pilTep1:0.01058184682):0.002554539629,(nasLar1:0.01521109864,(rhiRox1:1e-08,rhiBie1:0.002518842824):0.01159941566):0.003710318845):0.01012545992):0.02191887918):0.008659894627,nomLeu3:0.06251204107):1e-08,ponAbe2:0.01963454638):0.005662539497,gorGor5:0.002392736562):1e-08,(panTro5:1e-08,panPan2:1e-08):0.004690430233,hg38:0.00943960614);
IL4R	((((((((((((((phaCin1:0.1781248273,sarHar1:0.1848333674):0.01612437595,monDom5:0.2245678485):2.019982851,((((loxAfr3:0.1097056753,triMan1:0.1116965064):0.01481324059,proCap2:0.3113949889):0.04691955268,(((chrAsi1:0.3324166698,echTel2:0.4156246003):0.01712291573,eleEdw1:0.4101813228):0.03305757707,oryAfe1:0.2088428444):0.02116520763):0.1289043342,(dasNov3:0.2629786201,choHof2:0.1817367449):0.1321425929):0.03103231332):0.0182177071,((((((((((((oviAri4:0.02003503513,oviCan1:0.04199606179):0.1015646631,capHir2:0.005613038044):0.004267204749,panHod1:0.02764915495):0.03495920268,(((bisBis1:0.008379819904,bosMut1:0.003200533247):0.003656151585,(bosInd1:1e-08,bosTau8:1e-08):0.01227343011):0.01277308704,bubBub1:0.02141424535):0.02534773932):0.02076728567,(odoVir1:0.03389570709,cerEla1:0.0249108996):0.06797552659):0.1231005841,(((((turTru3:0.002733629065,orcOrc1:0.002806736115):0.01372272594,delLeu1:0.01364853947):0.01170347295,lipVex1:0.02048285957):0.00947193736,phyCat1:0.02602529651):1e-08,(balAcu1:0.0228953001,balMys1:0.01066461534):0.01272198462):0.06765930374):0.03076618913,susScr11:0.1736115906):0.01892752037,(((camFer2:1e-08,camBac1:0.001250634045):1e-08,camDro1:1e-08):0.01013256373,vicPac2:0.01856368318):0.1347954118):0.05347753442,(((equCab3:1e-08,equPrz1:0.002545462506):0.007354788817,equAsi1:0.01204095636):0.1358283563,cerSim1:0.1333267412):0.04410620612):0.01756781016,((((((myoBra1:0.04662628044,myoLuc2:0.01978905789):0.02051119313,myoDav1:0.06206030405):0.08467105939,eptFus1:0.137586698):0.08306582257,minNat1:0.1336063122):0.05301051921,desRot1:0.2381286728):0.03905861449,(((pteAle1:1e-08,pteVam2:0.002907116238):0.05757453275,rouAeg1:0.07049202655):0.08589872395,(rhiSin1:0.1669613127,hipArm1:0.1334709033):0.09336193638):0.03048999425):0.03853334972):1e-08,(((((((lepWed1:0.01554907418,neoSch1:0.009498860897):0.02441278937,odoRosDiv1:0.03954301638):0.0469946983,((musFur1:0.03798013131,enhLut1:0.0325277107):0.0571335875,ailFul1:0.09533691848):0.04534160591):0.01636109748,(ailMel1:0.02602154979,ursMar1:0.04174467859):0.06069889439):0.03920937899,(canFam3:0.001268113091,lycPic1:0.002601201874):0.1112003951):0.05841081422,((felCat8:0.007458777901,aciJub1:0.1233615115):0.006451202616,(panTig1:0.1658314714,panPar1:1e-08):0.003653632391):0.1334047594):0.0791746677,(manPen1:0.02531844332,manJav1:0.020793375):0.2151349263):0.01407114624):0.01133134942,((eriEur2:0.634547619,sorAra2:0.6161736718):0.2566415852,conCri1:0.4098671592):0.1244014572):0.02821760085):0.0968868868,((((((((((((mm10:0.0173407556,musCar1:0.03117082303):0.03500013115,musPah1:0.05299015478):0.08677466345,rn6:0.1164134234):0.07370570313,merUng1:0.1753963598):0.02826641971,((criGri1:0.06833054045,mesAur1:0.08476281423):0.04650082924,micOch1:0.1611825771):0.0455987542):0.1874195237,nanGal1:0.2123074911):0.1193193695,jacJac1:0.2974043538):0.1206378266,(casCan1:0.2835170192,dipOrd2:1.259391919):0.05861705645):0.04679808118,((hetGla2:0.2070467675,fukDam1:0.1517442247):0.1665750184,((chiLan1:0.1245176464,octDeg1:0.2530096797):0.03527504476,cavPor3:0.09138240912):0.08283805078):0.3321118811):0.05424005553,(speTri2:0.03003100168,marMar1:0.02342467639):0.2895703693):0.05423868113,(oryCun2:0.2813816248,ochPri3:0.3199064583):0.2249053451):0.02293788918,tupChi1:0.2914927672):0.009504587783):0.013197947,galVar1:0.2230840452):0.022419537,((micMur3:0.1223484149,proCoq1:0.08544057383):0.0736268178,otoGar3:0.1891278837):0.06830526693):0.02865147747,tarSyr2:0.2206770067):0.1261786681,((calJac3:0.03590050197,aotNan1:0.03506026485):0.0008217218219,(saiBol1:0.03943435937,cebCap1:0.04448693281):0.0005080976447):0.07925625071):0.02779499536,(((((rheMac8:0.002497836231,macFas5:0.00502059451):0.001250980327,macNem1:0.005009417403):0.006285471896,(papAnu3:0.0316246961,(manLeu1:0.002536053333,cerAty1:0.004987463751):1e-08):0.003750710987):0.01189854852,chlSab2:0.02691724761):0.01410485317,((colAng1:0.01255863881,pilTep1:0.01748207662):0.00403940196,(nasLar1:0.01280329985,(rhiRox1:0.003770165202,rhiBie1:0.001249158076):0.009799484862):0.007519747172):0.007898300516):0.03881940207):0.02647175681,nomLeu3:0.02707920187):0.002826675648,ponAbe2:0.02481975199):0.004118215887,gorGor5:0.0122832297):0.001291921646,(panTro5:0.001246403471,panPan2:0.00377000106):0.007362991783,hg38:0.005279784173);
IL5	((((((((((((((phaCin1:0.07028516177,sarHar1:0.0873010189):1e-08,monDom5:0.1163952993):0.5182490384,((((loxAfr3:0.08405578818,triMan1:0.0917073986):1e-08,proCap2:0.09306251128):0.05101941396,(((chrAsi1:0.08523309008,echTel2:0.2958946434):0.01953776953,eleEdw1:0.178157578):1e-08,oryAfe1:0.09147703715):0.005880400787):0.09165319461,(dasNov3:0.09692180841,choHof2:0.038595358):0.1432574538):0.007772517474):0.02357161808,((((((((((((oviAri4:1e-08,oviCan1:0.008115202638):1e-08,capHir2:1e-08):0.01584603761,panHod1:0.007957436058):0.007865003745,(((bisBis1:1e-08,bosMut1:0.007832455849):1e-08,(bosInd1:1e-08,bosTau8:1e-08):1e-08):0.007799797298,bubBub1:0.007799827079):1e-08):0.03252190069,(odoVir1:0.05122488183,cerEla1:0.01675209917):0.05842997389):0.04186714063,(((((turTru3:1e-08,orcOrc1:1e-08):1e-08,delLeu1:0.007804365904):0.01573678339,lipVex1:0.007767726181):0.03272790068,phyCat1:0.02379951799):1e-08,(balAcu1:0.007933260721,balMys1:0.007911016351):0.007925043493):0.04872565832):1e-08,susScr11:0.09567178302):1e-08,(((camFer2:1e-08,camBac1:1e-08):1e-08,camDro1:0.00812700725):1e-08,vicPac2:1e-08):0.05868673161):0.008165419168,(((equCab3:1e-08,equPrz1:1e-08):1e-08,equAsi1:1e-08):0.04263989048,cerSim1:0.04960694789):0.0160996777):1e-08,((((((myoBra1:1e-08,myoLuc2:1e-08):1e-08,myoDav1:1e-08):0.02343636189,eptFus1:0.02730790934):0.06020979164,minNat1:0.06518499423):0.08124273985,desRot1:0.2256188394):0.04198788733,(((pteAle1:0.007765554136,pteVam2:1e-08):0.03270104164,rouAeg1:1e-08):0.01194937182,(rhiSin1:0.01078406424,hipArm1:0.1189341744):0.0418994256):1e-08):0.02978967729):1e-08,(((((((lepWed1:0.007797513,neoSch1:1e-08):0.04769159508,odoRosDiv1:0.008056367575):1e-08,((musFur1:0.02413061155,enhLut1:0.01579017825):0.03358462563,ailFul1:0.05590631168):0.04116698146):1e-08,(ailMel1:0.01589700007,ursMar1:0.02345397985):0.04049193566):0.04914477061,(canFam3:0.008110272661,lycPic1:1e-08):0.1092335625):0.009788867251,((felCat8:1e-08,aciJub1:0.007917604977):0.01604490439,(panTig1:0.00795791442,panPar1:1e-08):1e-08):0.05861535343):0.03307415558,(manPen1:1e-08,manJav1:0.008043084064):0.1371926919):1e-08):0.03993743875,((eriEur2:0.1203716581,sorAra2:0.4726304032):1e-08,conCri1:0.3399326021):0.009570306523):0.02704240852):0.07032757015,((((((((((((mm10:1e-08,musCar1:0.007682847997):1e-08,musPah1:0.03290201575):0.02064370402,rn6:0.06888049956):0.04357811099,merUng1:0.08153930985):0.007622267784,((criGri1:0.05713682552,mesAur1:0.00833129007):0.03639307297,micOch1:0.08288825942):0.009317941353):0.1564179501,nanGal1:0.2025940539):0.04826031047,jacJac1:0.1509254803):0.05434211101,(casCan1:0.1628145624,dipOrd2:0.1022795761):0.01746250175):0.06859525617,((hetGla2:0.09518674776,fukDam1:0.04441764195):0.1065949548,((chiLan1:0.04089214543,octDeg1:0.1187945078):0.01500183012,cavPor3:0.05910308736):0.04288903165):0.1416518873):1e-08,(speTri2:1e-08,marMar1:0.02385329773):0.1359148356):1e-08,(oryCun2:0.1238265623,ochPri3:0.2897598877):0.1093223494):1e-08,tupChi1:0.204781162):1e-08):0.03733632565,galVar1:0.08846811381):0.01764051923,((micMur3:0.06446673062,proCoq1:0.01833477377):0.07143819417,otoGar3:0.1461119137):0.02736762153):0.01364991161,tarSyr2:0.122161796):0.09201386379,((calJac3:0.04018506034,aotNan1:0.007792350516):1e-08,(saiBol1:1e-08,cebCap1:0.01561159687):1e-08):0.09730344121):0.09002081895,(((((rheMac8:1e-08,macFas5:1e-08):1e-08,macNem1:1e-08):1e-08,(papAnu3:0.01623431597,(manLeu1:1e-08,cerAty1:0.02496179479):1e-08):1e-08):1e-08,chlSab2:0.00809312917):1e-08,((colAng1:1e-08,pilTep1:0.008044380409):1e-08,(nasLar1:1e-08,(rhiRox1:1e-08,rhiBie1:1e-08):0.008148422112):1e-08):1e-08):0.02479723481):1e-08,nomLeu3:0.00796755251):1e-08,ponAbe2:0.00799993897):1e-08,gorGor5:1e-08):1e-08,(panTro5:1e-08,panPan2:1e-08):1e-08,hg38:1e-08);
IL5RA	(((((((((((((((phaCin1:0.1249486952,sarHar1:0.1357659955):0.04620770232,monDom5:0.08706757262):0.3488000442,ornAna2:0.4608039531):0.2965880374,((((loxAfr3:0.1689892643,triMan1:0.05113065142):0.01088438854,proCap2:0.1702751533):0.00648672406,(((chrAsi1:0.204566069,echTel2:0.1819282534):0.007280875473,eleEdw1:0.3383420321):0.01976063155,oryAfe1:0.1310482593):1e-08):0.0850676087,(dasNov3:0.1355830172,choHof2:0.1100095995):0.06489422674):1e-08):0.01902904149,((((((((((((oviAri4:0.003109881937,oviCan1:0.01033934891):0.003017210405,capHir2:0.003027337609):1e-08,panHod1:0.01231042246):0.02511518407,(((bisBis1:1e-08,bosMut1:1e-08):0.003398119212,(bosInd1:1e-08,bosTau8:1e-08):0.006720674679):0.02007108547,bubBub1:0.006620091894):0.009199594827):0.008300754015,(odoVir1:0.02783112811,cerEla1:0.01851768849):0.02402574593):0.1018255329,(((((turTru3:1e-08,orcOrc1:0.009939626247):0.00334514733,delLeu1:1e-08):1e-08,lipVex1:0.01010594009):0.00669923023,phyCat1:0.03567661147):0.00954871885,(balAcu1:0.008302767509,balMys1:0.001741253269):0.006678960355):0.05309082778):0.02347292095,susScr11:0.1206643821):0.006810395777,(((camFer2:1e-08,camBac1:1e-08):1e-08,camDro1:1e-08):0.01123307705,vicPac2:0.006929981415):0.09904593301):0.0236989164,(((equCab3:1e-08,equPrz1:1e-08):0.001051335965,equAsi1:0.008913417706):0.08901747026,cerSim1:0.03226545064):0.04164704183):1e-08,((((((myoBra1:0.01240032129,myoLuc2:0.04614849859):0.01361389069,myoDav1:0.2020799004):0.07272514258,eptFus1:0.09966725446):0.2160139231,minNat1:0.1950247462):0.05558584871,desRot1:0.3046986154):0.1508657717,(((pteAle1:0.04172100688,pteVam2:0.01442137848):0.0753976067,rouAeg1:0.1866328978):0.3088815637,(rhiSin1:0.09429845023,hipArm1:0.07162085085):0.0651422329):1e-08):0.06877423718):1e-08,(((((((lepWed1:0.004577768938,neoSch1:0.004750196371):0.03161016048,odoRosDiv1:0.02188182174):0.01988218384,((musFur1:0.04770275883,enhLut1:0.03825498177):0.03659852616,ailFul1:0.04380984718):0.03693615612):1e-08,(ailMel1:0.02010508978,ursMar1:0.02380119997):0.02759351834):0.02547554418,(canFam3:0.003190709991,lycPic1:0.003435348332):0.09944176954):0.03115399157,((felCat8:0.00700177156,aciJub1:1e-08):0.003184003273,(panTig1:1e-08,panPar1:1e-08):0.01007986786):0.08938590511):0.06496746943,(manPen1:0.01973032795,manJav1:0.02520118323):0.1701094058):0.02432899651):1e-08,(eriEur2:0.7436786582,sorAra2:1.112674127):0.06377604432):0.03997382713):0.009195908396,((((((((((((mm10:0.0275747424,musCar1:0.01479176741):0.01547152376,musPah1:0.05942767649):0.0526061046,rn6:0.08792406966):0.03477847433,merUng1:0.0770360007):0.01221633975,((criGri1:0.04840892757,mesAur1:0.05198911414):0.01670983535,micOch1:0.06527252044):0.05405408426):0.07916077325,nanGal1:0.1081077618):0.1022924255,jacJac1:0.139228441):0.02408349622,dipOrd2:0.3343553916):0.03526898264,((hetGla2:0.02530848692,fukDam1:0.09674412314):0.02457528511,((chiLan1:0.07434493693,octDeg1:0.1043490449):0.01665178463,cavPor3:0.07857123262):0.01461602694):0.1509824244):0.005547178217,(speTri2:0.03483844474,marMar1:0.02057134655):0.4006300527):0.03148089359,(oryCun2:0.2932016043,ochPri3:0.3008042283):0.3127215199):0.02135502074,tupChi1:0.1891422479):1e-08):1e-08,galVar1:0.2008463211):0.02461772268,((micMur3:0.1014534334,proCoq1:0.06211375041):0.05292206122,otoGar3:0.1159993737):0.05248922532):0.02639855207,tarSyr2:0.07498224901):0.08941906896,((calJac3:0.03104957207,aotNan1:0.006501813786):1e-08,(saiBol1:0.0132755597,cebCap1:0.01711165711):0.006490543897):0.03732295358):0.003151897486,(((((rheMac8:1e-08,macFas5:1e-08):0.009873622947,macNem1:0.009829098026):1e-08,(papAnu3:0.006547917019,(manLeu1:0.006539883012,cerAty1:0.0065448961):1e-08):1e-08):0.004917984799,chlSab2:0.008264078723):0.006610610404,((colAng1:0.009890890185,pilTep1:0.009884600436):0.003299707407,(nasLar1:0.005660248314,(rhiRox1:1e-08,rhiBie1:1e-08):0.006648093877):1e-08):0.005417498163):0.01222705974):0.015044887,nomLeu3:0.006544591787):0.006572688223,ponAbe2:0.006716569219):0.009882349349,gorGor5:0.006572216906):0.003254894731,(panTro5:0.003266281172,panPan2:1e-08):0.00655692973,hg38:0.006559140509);
IL6	(((((((((((((((phaCin1:0.2814884218,sarHar1:0.6900077283):1e-08,monDom5:0.304510882):0.4815705719,ornAna2:0.4985503243):0.6748375757,((((loxAfr3:0.09334968419,triMan1:0.1051390186):0.01491374021,proCap2:0.2080396584):0.02158791991,(((chrAsi1:0.1916553463,echTel2:0.5483205958):1e-08,eleEdw1:0.3311963821):0.0118300264,oryAfe1:0.3133336373):0.03081617587):0.07437447886,(dasNov3:0.2031117709,choHof2:0.08770439749):0.1909469143):0.001204814097):0.03324359604,((((((((((((oviAri4:1e-08,oviCan1:1e-08):0.004753518399,capHir2:1e-08):0.02074746246,panHod1:0.008922641563):0.05475820156,(((bisBis1:0.004840921334,bosMut1:0.005211722379):1e-08,(bosInd1:1e-08,bosTau8:1e-08):1e-08):1e-08,bubBub1:0.009727494166):0.06533570599):0.06419800265,(odoVir1:0.03884616681,cerEla1:0.01188599673):0.02903670487):0.2274076729,(((((turTru3:1e-08,orcOrc1:1e-08):0.004894103867,delLeu1:0.004766225364):1e-08,lipVex1:1e-08):0.01445304825,phyCat1:0.01452449157):1e-08,(balAcu1:0.005273842374,balMys1:0.01262068157):0.006384148939):0.02836265374):0.03418744777,susScr11:0.108751955):0.02330244687,(((camFer2:1e-08,camBac1:1e-08):1e-08,camDro1:0.02018298378):0.004986659965,vicPac2:1e-08):0.09999953552):0.09197335164,(((equCab3:1e-08,equPrz1:0.004730743357):1e-08,equAsi1:1e-08):0.08832668603,cerSim1:0.09920285468):0.1108384958):0.00815049572,((((((myoBra1:0.004716034186,myoLuc2:0.004732015095):0.01369779006,myoDav1:0.005463244841):0.05906207845,eptFus1:0.03369020209):0.0393324785,minNat1:0.1276318738):0.07009447823,desRot1:0.1511627174):0.06564516277,(((pteAle1:0.004655426049,pteVam2:1e-08):0.01493945288,rouAeg1:0.02415310664):0.07268513694,(rhiSin1:0.08394052552,hipArm1:0.1274140506):0.03108059945):0.0265770938):0.1210443524):0.007532357158,(((((((lepWed1:0.004723503673,neoSch1:1e-08):0.004595792872,odoRosDiv1:0.02447190175):0.04768522752,((musFur1:0.04582304689,enhLut1:0.03927380955):0.04994604196,ailFul1:0.04595439301):0.04780213576):0.01026388973,(ailMel1:1e-08,ursMar1:0.02425313057):0.08907922634):0.03782975293,(canFam3:0.004766110911,lycPic1:1e-08):0.08545921332):0.01901017417,((felCat8:1e-08,aciJub1:0.01053338465):1e-08,(panTig1:0.01063276763,panPar1:1e-08):0.005270080816):0.1435880652):0.100410429,(manPen1:0.01586436252,manJav1:0.02000808402):0.7503554799):0.02005887671):0.007447101298,((eriEur2:0.8022408892,sorAra2:0.3045613685):0.09774449915,conCri1:0.2017507143):0.05019677929):1e-08):0.02020037518,((((((((((((mm10:0.009926206564,musCar1:0.02836352631):0.05621571068,musPah1:0.0312630163):0.05862139292,rn6:0.06504540967):0.04126338833,merUng1:0.1677190685):1e-08,((criGri1:0.03834047368,mesAur1:0.06475210735):0.03107688538,micOch1:0.1705384316):0.07514373204):0.2823678078,nanGal1:0.3099855662):0.07527707721,jacJac1:0.3251800989):0.02341563547,(casCan1:0.1485013296,dipOrd2:0.3211309091):0.06585595556):1e-08,((hetGla2:0.04473630746,fukDam1:0.07912742187):0.09248493448,((chiLan1:0.1812620971,octDeg1:0.463102192):0.03184614591,cavPor3:0.2167144049):0.09193004098):0.6284772597):0.03242234408,marMar1:0.3825529114):0.3308686817,(oryCun2:0.2983951003,ochPri3:0.3431682526):0.4738402629):0.1000206686,tupChi1:0.4648658222):0.01071938891):0.02239853272,galVar1:0.2327640129):0.01120604334,((micMur3:0.131356037,proCoq1:0.09208433892):0.1947882531,otoGar3:0.6238683749):0.3032543938):0.06564965718,tarSyr2:0.31766797):0.2267821281,((calJac3:1e-08,aotNan1:0.01907822464):1e-08,(saiBol1:0.01819497928,cebCap1:0.03795071284):1e-08):0.06475938543):0.04738816237,(((((rheMac8:1e-08,macFas5:1e-08):1e-08,macNem1:1e-08):1e-08,(papAnu3:0.009166441168,(manLeu1:1e-08,cerAty1:1e-08):0.0045810346):1e-08):0.004576144244,chlSab2:0.009205549306):1e-08,((colAng1:1e-08,pilTep1:0.004597837392):1e-08,(nasLar1:0.004612140043,(rhiRox1:1e-08,rhiBie1:1e-08):0.00458167891):1e-08):1e-08):0.01902688702):0.004192062556,nomLeu3:0.02342064965):1e-08,ponAbe2:0.004599953362):1e-08,gorGor5:0.004597735872):1e-08,(panTro5:1e-08,panPan2:1e-08):1e-08,hg38:0.004625631914);
IL6R	((((((((((((((phaCin1:0.1550004174,sarHar1:0.4440764043):0.08230407104,monDom5:0.190965676):0.8623136236,((((loxAfr3:0.07544721329,triMan1:0.08519025918):1e-08,proCap2:0.225036653):0.04412312411,(((chrAsi1:0.2574078217,echTel2:0.5420368505):0.01748858299,eleEdw1:0.3753076042):0.00450907606,oryAfe1:0.2415823241):0.01381452961):0.1766501701,(dasNov3:0.1969595323,choHof2:0.1007676271):0.09877823865):1e-08):0.01518790578,((((((((((((oviAri4:0.01602088943,oviCan1:0.04107753499):0.007513764463,capHir2:0.009511158917):0.009162137012,panHod1:0.005497139536):0.08277532417,(((bisBis1:0.005292732038,bosMut1:0.008621749062):1e-08,(bosInd1:1e-08,bosTau8:1e-08):1e-08):1e-08,bubBub1:0.01710184594):0.06837576127):0.0266338395,(odoVir1:0.08932659447,cerEla1:0.04650811881):0.034978044):0.3191966147,(((((turTru3:0.004370018178,orcOrc1:0.008753296881):1e-08,delLeu1:1e-08):1e-08,lipVex1:0.01313898668):1e-08,phyCat1:0.01770014357):0.004444658892,(balAcu1:0.01305277823,balMys1:0.004469080157):1e-08):0.08159424844):0.01801058349,susScr11:0.09769613363):0.004638014462,(((camFer2:1e-08,camBac1:1e-08):1e-08,camDro1:1e-08):1e-08,vicPac2:0.01427397011):0.1521473696):0.02558261051,(((equCab3:1e-08,equPrz1:1e-08):0.01136256077,equAsi1:0.004827987683):0.07762188032,cerSim1:0.04605560151):0.08659592386):0.03373979451,((((((myoBra1:0.01067125276,myoLuc2:0.04262725856):0.02415899436,myoDav1:0.06244926729):0.05696955436,eptFus1:0.1066333602):0.1322126372,minNat1:0.1112816417):0.04348230749,desRot1:0.1649413321):0.006701756167,(((pteAle1:0.0172230555,pteVam2:0.028086332):0.04401172689,rouAeg1:0.08841493735):0.05095337202,(rhiSin1:0.07152663371,hipArm1:0.2357362732):0.5686783281):0.1166202718):0.02173811121):0.06894649653,((((((neoSch1:0.02616830562,odoRosDiv1:0.0490024026):0.04046918878,((musFur1:0.05522033632,enhLut1:0.05436772554):0.05408155366,ailFul1:0.163441385):0.08246063212):0.02655153981,(ailMel1:0.03274731916,ursMar1:0.03486981227):0.04147907673):0.03190368925,(canFam3:0.004690758941,lycPic1:0.004481464869):0.1482883547):0.02777770238,((felCat8:0.005339561853,aciJub1:0.1174409589):0.01231922201,(panTig1:0.2069642795,panPar1:1e-08):0.0102203764):0.207297778):0.1201715363,(manPen1:1e-08,manJav1:0.03320715555):0.3557573876):0.02790613182):0.009103693176,(sorAra2:0.9761791173,conCri1:0.2340655886):0.04325670514):0.01257817916):0.03406624945,((((((((((((mm10:0.006258464919,musCar1:0.0180840529):0.0273414957,musPah1:0.0408360805):0.02642779659,rn6:0.06365428236):0.05740441007,merUng1:0.1335456449):0.03309648209,((criGri1:0.05946117538,mesAur1:0.06302699714):0.05408098465,micOch1:0.1451017424):0.04958047168):0.2712375406,nanGal1:0.3135373726):0.2887359234,jacJac1:0.4868863025):0.03809240004,(casCan1:0.1725896727,dipOrd2:0.3227907315):0.02644828148):0.04146252826,((hetGla2:0.137528029,fukDam1:0.3891332823):0.1913438603,((chiLan1:0.164327577,octDeg1:0.2601522219):0.02821514515,cavPor3:0.1360237482):0.03495737122):0.4235510357):0.01890975603,(speTri2:0.0841773939,marMar1:0.02009835098):0.3266434196):0.06763880267,(oryCun2:0.1674344395,ochPri3:0.4926365793):0.2397112674):0.1008910563,tupChi1:0.6142712107):1e-08):1e-08,galVar1:0.2141195176):0.03219811189,((micMur3:0.1198834898,proCoq1:0.07549083838):0.1521722133,otoGar3:0.3229935958):0.03418899993):1e-08,tarSyr2:0.2280096892):0.1089316337,((calJac3:0.08364536513,aotNan1:0.07127935117):0.009919063777,(saiBol1:0.03897835996,cebCap1:0.0259453314):1e-08):0.05624420873):0.04414963702,(((((rheMac8:1e-08,macFas5:0.003253127114):0.006508150713,macNem1:1e-08):1e-08,(papAnu3:0.003255360057,(manLeu1:0.00415169037,cerAty1:1e-08):0.01308482347):1e-08):0.05075412876,chlSab2:0.01360286395):1e-08,((colAng1:0.003384528954,pilTep1:0.003207715483):0.003215315061,(nasLar1:0.05204497274,(rhiRox1:1e-08,rhiBie1:0.09673865378):1e-08):1e-08):0.01014605305):0.005001663234):0.02487118344,nomLeu3:0.02530678018):1e-08,ponAbe2:0.01822508221):0.00321667801,gorGor5:0.006531983769):1e-08,(panTro5:1e-08,panPan2:1e-08):0.009646144433,hg38:0.00322709219);
IL6ST	((((((((((((((phaCin1:1e-08,monDom5:1.333130591):1.171511921,ornAna2:1.336986411):0.3711680427,((((loxAfr3:0.1040401763,triMan1:0.07751516504):1e-08,proCap2:0.2953913629):1e-08,(((chrAsi1:0.1570991416,echTel2:0.2692256493):1e-08,eleEdw1:0.3438559035):1e-08,oryAfe1:0.5520238136):1e-08):0.123155695,(dasNov3:0.1066581105,choHof2:0.08077798627):1e-08):0.0004684846019):0.01915606703,((((((((((((oviAri4:1e-08,oviCan1:1e-08):1e-08,capHir2:0.01914018523):1e-08,panHod1:1e-08):1e-08,(((bisBis1:1e-08,bosMut1:1e-08):1e-08,(bosInd1:1e-08,bosTau8:1e-08):1e-08):1e-08,bubBub1:0.03825456953):1e-08):1e-08,(odoVir1:1e-08,cerEla1:0.0593321507):0.01913305148):0.01863075731,(((((turTru3:1e-08,orcOrc1:1e-08):1e-08,delLeu1:0.01835033677):1e-08,lipVex1:0.01818329311):0.01820111805,phyCat1:1e-08):1e-08,(balAcu1:0.01831147268,balMys1:1e-08):0.01829210723):0.03736221007):1e-08,susScr11:0.2259540697):1e-08,(((camFer2:1e-08,camBac1:1e-08):1e-08,camDro1:0.01851626444):1e-08,vicPac2:1e-08):0.1101756376):1e-08,(((equCab3:0.01856306142,equPrz1:1e-08):1e-08,equAsi1:1e-08):1e-08,cerSim1:0.05697920548):0.03853451809):0.0188972862,(((((myoBra1:0.04115130458,myoDav1:0.06329573081):0.1747496826,eptFus1:0.2124477599):0.3053272613,minNat1:0.4062054937):0.06855384158,desRot1:0.3210970987):0.638393484,(((pteAle1:1e-08,pteVam2:1e-08):1e-08,rouAeg1:0.06713760498):0.01910881133,(rhiSin1:0.1004075725,hipArm1:0.03486866524):1e-08):0.0566048823):0.004617434827):1e-08,((((((neoSch1:0.03871597616,odoRosDiv1:0.01948781303):0.03916632144,((musFur1:0.03918180485,enhLut1:1e-08):0.01961191021,ailFul1:0.05956146719):1e-08):1e-08,(ailMel1:1e-08,ursMar1:1e-08):1e-08):0.05091271367,(canFam3:1e-08,lycPic1:1e-08):0.04867866124):1e-08,((felCat8:1e-08,aciJub1:1e-08):1e-08,(panTig1:1e-08,panPar1:1e-08):0.01947732932):0.0283435549):0.04953794596,manPen1:0.04017725997):1e-08):1e-08,((eriEur2:0.2259657432,sorAra2:0.3970768006):1e-08,conCri1:0.1979952986):0.05669954333):1e-08):0.01944573664,((((((((((((mm10:0.03990993345,musCar1:1e-08):0.09634090355,musPah1:0.06002937116):0.1094192608,rn6:0.09473615265):0.1307056136,merUng1:0.1907564708):0.03389163699,((criGri1:0.02090801629,mesAur1:0.06536232901):0.08529391809,micOch1:0.04426138804):0.01599946397):0.1890512702,nanGal1:0.1528622557):1e-08,jacJac1:0.2386061767):0.06049783777,(casCan1:1e-08,dipOrd2:0.6019766812):0.08124082509):0.02809210509,((hetGla2:0.08108640101,fukDam1:0.1550914567):0.1044460974,((chiLan1:0.06952709965,octDeg1:0.1197403387):0.02826877039,cavPor3:0.08351892773):0.06397002782):0.03822639598):0.0113054617,(speTri2:0.03532816803,marMar1:0.005236644328):0.08361645621):0.07272443059,(oryCun2:0.1724789263,ochPri3:0.2620396452):0.08050263821):1e-08,tupChi1:0.2973633185):1e-08):1e-08,galVar1:0.1316003541):1e-08,((micMur3:0.02016017182,proCoq1:0.01882196781):0.08960533127,otoGar3:0.3558619258):0.03707039393):0.05118214337,tarSyr2:0.1275601567):0.008769272237,((calJac3:0.06027453891,aotNan1:0.01940757595):1e-08,(saiBol1:1e-08,cebCap1:0.01924841271):1e-08):0.08130538824):1e-08,(((((rheMac8:1e-08,macFas5:1e-08):1e-08,macNem1:1e-08):1e-08,(papAnu3:1e-08,(manLeu1:1e-08,cerAty1:1e-08):0.01919473574):1e-08):0.01957949134,chlSab2:0.04095406263):1e-08,((colAng1:1e-08,pilTep1:1e-08):1e-08,(nasLar1:0.03971119921,(rhiRox1:1e-08,rhiBie1:1e-08):0.0198032739):1e-08):0.01958905859):1e-08):0.007299402972,nomLeu3:0.03441375784):0.01732678651,ponAbe2:0.01950927855):1e-08,gorGor5:1e-08):1e-08,(panTro5:1e-08,panPan2:1e-08):1e-08,hg38:1e-08);
IL7	((((((((((((((phaCin1:0.3475547236,sarHar1:1e-08):1e-08,monDom5:0.9266507446):1.826650857,((((loxAfr3:0.1138895714,triMan1:0.08227932701):1e-08,proCap2:0.1392774086):1e-08,(((chrAsi1:0.1462649684,echTel2:0.4090821045):0.01019058806,eleEdw1:1.089737645):0.04304623331,oryAfe1:0.05523206766):1e-08):0.2907291555,(dasNov3:0.5125541995,choHof2:0.2477682337):0.08268816617):0.04763291543):0.0268430204,((((((((((((oviAri4:1e-08,oviCan1:1e-08):0.05809288365,capHir2:1e-08):1e-08,panHod1:0.05746106457):0.05805570211,(((bisBis1:1e-08,bosMut1:1e-08):1e-08,(bosInd1:1e-08,bosTau8:1e-08):1e-08):1e-08,bubBub1:1e-08):1e-08):0.0181704545,(odoVir1:1e-08,cerEla1:1e-08):0.04278471344):0.06371713027,(((((turTru3:1e-08,orcOrc1:1e-08):1e-08,delLeu1:1e-08):1e-08,lipVex1:1e-08):1e-08,phyCat1:0.05908354161):1e-08,(balAcu1:1e-08,balMys1:1e-08):0.05963844475):0.03267510549):0.06741243785,susScr11:0.1637703241):0.03705970481,(((camFer2:1e-08,camBac1:1e-08):1e-08,camDro1:1e-08):1e-08,vicPac2:0.01578460395):0.1068404149):0.09256724152,(((equCab3:1e-08,equPrz1:1e-08):0.01413876213,equAsi1:1e-08):0.2014879358,cerSim1:1e-08):1e-08):0.02834496831,((((((myoBra1:1e-08,myoLuc2:1e-08):1e-08,myoDav1:1e-08):1e-08,eptFus1:1e-08):0.01443180568,minNat1:0.1835858213):0.1468496708,desRot1:0.1447941907):0.06591266896,(((pteAle1:1e-08,pteVam2:1e-08):1e-08,rouAeg1:0.5146201627):0.3733585341,(rhiSin1:0.2470964866,hipArm1:10):1e-08):1e-08):0.213252398):1e-08,(((((((lepWed1:1e-08,neoSch1:1e-08):1e-08,odoRosDiv1:0.05865342911):1e-08,((musFur1:1e-08,enhLut1:1e-08):0.05823452477,ailFul1:1e-08):1e-08):1e-08,(ailMel1:1e-08,ursMar1:1e-08):1e-08):1e-08,(canFam3:1e-08,lycPic1:1e-08):0.1209691692):1e-08,((felCat8:1e-08,aciJub1:1e-08):1e-08,(panTig1:1e-08,panPar1:1e-08):1e-08):0.1712875861):0.09772870285,(manPen1:1e-08,manJav1:1e-08):0.283178926):0.05750968599):0.09029845758,((eriEur2:0.2223714156,sorAra2:0.5385587132):0.132015622,conCri1:0.01446512849):0.1726358816):1e-08):1e-08,((((((((((((mm10:1e-08,musCar1:1e-08):1e-08,musPah1:0.03492970149):0.03693925086,rn6:0.1447354766):0.5161261184,merUng1:0.1214822866):1e-08,((criGri1:0.07953600569,mesAur1:0.05254174984):0.03649286408,micOch1:0.09197539003):1e-08):0.133928374,nanGal1:0.05904551153):1e-08,jacJac1:0.2422681095):1e-08,dipOrd2:0.6627466757):1e-08,((hetGla2:0.05832819839,fukDam1:1e-08):1e-08,((chiLan1:1e-08,octDeg1:0.1284221495):0.06452064578,cavPor3:0.1272533722):0.05838354176):0.2567205188):0.2202213037,(speTri2:0.02567060786,marMar1:0.1822456903):0.3142254037):0.05793844088,(oryCun2:1e-08,ochPri3:0.3269831981):0.2654983169):0.0685447814,tupChi1:0.565704549):1e-08):1e-08,galVar1:0.385600478):0.342653909,((micMur3:1e-08,proCoq1:0.0640894606):0.27923575,otoGar3:0.4779796005):0.03932213341):0.006225280662,tarSyr2:0.1908872395):0.1311907888,((calJac3:0.01703157696,aotNan1:0.02232601202):0.01333863852,(saiBol1:0.06978410051,cebCap1:0.3405776337):0.02035030484):0.06085871242):1e-08,(((((rheMac8:1e-08,macFas5:1e-08):1e-08,macNem1:0.1824492567):1e-08,(papAnu3:1e-08,(manLeu1:1e-08,cerAty1:1e-08):1e-08):0.01394888363):1e-08,chlSab2:0.02696579671):1e-08,((colAng1:1e-08,pilTep1:1e-08):1e-08,(nasLar1:10,(rhiRox1:0.01366289817,rhiBie1:1e-08):1e-08):1e-08):1e-08):0.1315850133):1e-08,nomLeu3:1e-08):1e-08,ponAbe2:0.01436247594):1e-08,gorGor5:1e-08):1e-08,(panTro5:1e-08,panPan2:1e-08):1e-08,hg38:1e-08);
IL7R	(((((((((((((((phaCin1:0.05212618877,sarHar1:0.2089225716):0.01223479478,monDom5:0.1973576382):0.3242209242,ornAna2:0.4880705947):0.6217082828,((((loxAfr3:0.03617009569,triMan1:0.04334892298):0.02685206014,proCap2:0.1469696054):0.02729903519,(((chrAsi1:0.08365569415,echTel2:0.2448554985):0.0408740471,eleEdw1:0.3580506335):0.01541862234,oryAfe1:0.2195229607):1e-08):0.07628852353,(dasNov3:0.2012386738,choHof2:0.1071182931):0.09874819501):1e-08):0.03557719534,((((((((((((oviAri4:1e-08,oviCan1:1e-08):1e-08,capHir2:1e-08):0.00457976335,panHod1:1e-08):0.01854711522,(((bisBis1:0.004588455591,bosMut1:0.004582296198):1e-08,(bosInd1:0.004724960854,bosTau8:1e-08):1e-08):0.009244984828,bubBub1:0.00459474923):0.01433645893):0.01314479768,(odoVir1:0.01521823721,cerEla1:1e-08):1e-08):0.09385362241,(((((turTru3:1e-08,orcOrc1:0.009133969424):1e-08,delLeu1:0.01387853365):1e-08,lipVex1:0.02290317536):0.009142610694,phyCat1:0.004538048841):1e-08,(balAcu1:0.02305558794,balMys1:1e-08):1e-08):0.06770831692):0.01992001999,susScr11:0.09069223291):0.01478262552,(((camFer2:1e-08,camBac1:0.004515309034):0.004522306982,camDro1:1e-08):0.005045144358,vicPac2:0.005009449316):0.09104481721):0.02675496423,(((equCab3:1e-08,equPrz1:1e-08):0.00461581433,equAsi1:1e-08):0.1057968597,cerSim1:0.03179871945):0.04662875737):1e-08,((((((myoBra1:0.01497739686,myoLuc2:0.02758395397):0.02222203002,myoDav1:0.05064473492):0.007236087156,eptFus1:0.05603529884):0.0747619314,minNat1:0.07460451364):0.04038318498,desRot1:0.2027909748):0.01952655348,(((pteAle1:1e-08,pteVam2:1e-08):0.02730758959,rouAeg1:0.06690591108):0.02275464502,(rhiSin1:0.1174060569,hipArm1:0.1125574666):0.05440351559):0.02882386091):0.08009399245):0.005395386171,(((((((lepWed1:0.009074914364,neoSch1:0.004750574976):1e-08,odoRosDiv1:0.01475250467):1e-08,((musFur1:0.01906326502,enhLut1:0.02021938091):0.009514092829,ailFul1:0.04264689674):0.01504242318):0.01597456485,ursMar1:0.03180747112):0.02643799878,(canFam3:1e-08,lycPic1:0.004727946288):0.06275614188):0.03908722993,((felCat8:0.00536064425,aciJub1:0.01416431206):1e-08,(panTig1:1e-08,panPar1:0.004722060896):1e-08):0.08594924376):0.025486077,(manPen1:1e-08,manJav1:0.004511707693):0.1724638371):0.02100728078):0.01645227769,((eriEur2:0.2599549971,sorAra2:0.3273737665):1e-08,conCri1:0.1905626884):0.06699021901):0.02730554013):0.03473519955,((((((((((((mm10:0.027630894,musCar1:0.01868610053):0.01122868835,musPah1:0.05951351105):0.06620566563,rn6:0.07769094437):0.1288033334,merUng1:0.1853384462):0.05797937862,((criGri1:0.09010657083,mesAur1:0.1020592484):0.07220646283,micOch1:0.1296797402):0.05462271105):0.1578885484,nanGal1:0.1550507044):0.06550481014,jacJac1:0.3529182011):0.0489428849,(casCan1:0.1655031635,dipOrd2:0.3308259088):1e-08):0.04555834313,((hetGla2:0.04139686655,fukDam1:0.1020890961):0.06818183911,((chiLan1:0.07434530808,octDeg1:0.1101381396):0.005645296616,cavPor3:0.06920045199):0.03487437021):0.1965541107):0.008504338116,(speTri2:0.08544451201,marMar1:0.04198997802):0.171481633):0.01447618973,(oryCun2:0.1066703815,ochPri3:0.2127813862):0.08980166832):0.02031772505,tupChi1:0.2767973354):0.0131050174):0.01413110218,galVar1:0.1166881806):0.01742625469,((micMur3:0.0282036979,proCoq1:0.01421746963):0.04163870082,otoGar3:0.1770336424):0.03332590234):0.05467000275,tarSyr2:0.2649558496):0.08717484764,((calJac3:0.01674129516,aotNan1:0.01466263779):1e-08,(saiBol1:0.01662426335,cebCap1:0.03128645889):0.0145514369):0.07660614417):0.02942850107,(((((rheMac8:1e-08,macFas5:1e-08):1e-08,macNem1:1e-08):1e-08,(papAnu3:0.004578798744,(manLeu1:1e-08,cerAty1:1e-08):1e-08):1e-08):1e-08,chlSab2:0.009186060803):0.003555541922,((colAng1:0.004097493202,pilTep1:0.02349189133):1e-08,(nasLar1:0.009635329446,(rhiRox1:1e-08,rhiBie1:0.009210304831):0.008624643283):1e-08):0.01058297411):0.02401601978):0.004847058341,nomLeu3:0.01827550685):1e-08,ponAbe2:0.004580225593):0.004486038972,gorGor5:0.00448624262):0.004465053116,(panTro5:1e-08,panPan2:0.004485124663):1e-08,hg38:0.01352493667);
IL9R	((((((((((((((loxAfr3:0.185072185,triMan1:0.1614721088):0.005715772403,proCap2:0.433124196):0.2389901657,choHof2:0.5259874712):0.09128170132,(((((((((capHir2:0.03991525042,panHod1:0.03883615338):0.05221927019,(((bisBis1:0.02806685522,bosMut1:0.02894959328):1e-08,(bosInd1:1e-08,bosTau8:1e-08):0.0154599084):0.05049870309,bubBub1:0.02750090621):0.01303634422):0.03357591999,odoVir1:0.0835305118):0.3646840187,(((((turTru3:0.1037448283,orcOrc1:1e-08):0.00750079607,delLeu1:0.02018555522):0.01274932474,lipVex1:0.03063730078):0.01281693106,phyCat1:0.04208517228):0.007955809806,(balAcu1:0.02272628872,balMys1:0.03414067643):0.005509926623):0.07510399558):0.08266251557,susScr11:0.2538071212):0.03873558944,(((camFer2:0.002544447324,camBac1:0.005288558703):0.007651175891,camDro1:0.005072743033):0.01066041591,vicPac2:0.01784214713):0.1355504408):0.07848783082,(((equCab3:0.004703138165,equPrz1:1e-08):0.0022761228,equAsi1:0.007165689281):0.1241605592,cerSim1:0.1367978764):0.09363324304):1e-08,((((((myoBra1:1e-08,myoLuc2:0.01533980085):0.02970663794,myoDav1:0.05051834759):0.08559780284,eptFus1:0.1063260411):0.07871032832,minNat1:0.1221815827):0.02572549287,desRot1:0.1824360391):0.0265370158,(((pteAle1:0.007179337405,pteVam2:0.002081730894):0.05310585136,rouAeg1:0.08050028171):0.1586429697,(rhiSin1:0.1818699705,hipArm1:0.1478874582):0.07308774591):0.005535802961):0.08414937745):1e-08,((((((neoSch1:0.05874295834,odoRosDiv1:0.04719718984):0.07869927052,(musFur1:0.08066191617,enhLut1:0.03777895798):0.2436083773):0.002425728939,(ailMel1:0.2638171298,ursMar1:1e-08):0.1759454486):0.01027494111,(canFam3:1e-08,lycPic1:1e-08):0.2842338437):0.02767521031,((felCat8:1e-08,aciJub1:0.01470955655):0.0205702247,(panTig1:0.002477950603,panPar1:1e-08):0.01189283767):0.118765002):0.188982934,(manPen1:0.001760268426,manJav1:0.07326574036):0.386290165):0.02212551602):0.120045159):0.06319829763,(((((((merUng1:0.3554098773,nanGal1:0.1936625027):0.1005365898,jacJac1:0.3336333242):0.1520118958,casCan1:0.3203217793):0.05221473019,((hetGla2:0.073145112,fukDam1:0.1731139688):0.02810296625,((chiLan1:0.09307385753,octDeg1:0.1264211093):0.02667113814,cavPor3:0.09034137136):0.05275626025):0.1461030126):0.02420379272,(speTri2:1.055835876,marMar1:0.1896992041):0.04055378885):0.07635856674,oryCun2:0.5232004278):0.0121264151,tupChi1:0.4901239951):0.004891459466):0.04320419497,galVar1:0.2970501208):0.03309571533,((micMur3:0.08527524786,proCoq1:0.07357377341):0.02912507842,otoGar3:10):0.07260239441):0.01910014673,tarSyr2:0.2878792995):0.08865261793,((calJac3:0.05367527924,aotNan1:0.1359073979):0.01116555222,(saiBol1:0.05407592269,cebCap1:0.03425379864):0.01759057187):0.09515439503):0.03272220795,(((((rheMac8:0.004459247337,macFas5:1e-08):0.004453279652,macNem1:0.00222940956):0.006707135739,(papAnu3:0.004470571059,(manLeu1:0.002226302116,cerAty1:0.002233828555):1e-08):1e-08):0.00446973043,chlSab2:0.01806230646):0.01830110938,((colAng1:0.02284399581,pilTep1:0.02308377762):0.006700008925,(nasLar1:0.2352977305,(rhiRox1:0.002219539531,rhiBie1:0.009010804847):0.02053175539):1e-08):1e-08):0.02574193251):0.03456087948,nomLeu3:0.03338868393):1e-08,ponAbe2:0.02168217356):0.009880522334,gorGor5:0.01305399787):1e-08,panPan2:0.01326457778,hg38:0.02237492967);
ILDR1	((((((((((((((phaCin1:0.05740363204,sarHar1:0.0917133706):0.01615247154,monDom5:0.06724824553):0.3703250733,((((loxAfr3:0.0505309582,triMan1:0.07701709673):1e-08,proCap2:0.08757420685):0.008777347293,(((chrAsi1:0.0575864933,echTel2:0.3418393765):0.05810483146,eleEdw1:0.07874926361):0.004608955758,oryAfe1:0.09818940162):0.01643066281):0.01238651542,(dasNov3:0.1183025781,choHof2:0.1022247486):0.03971772917):0.005674974608):0.01633783801,((((((((((((oviAri4:0.001226844788,oviCan1:1e-08):0.001432445338,capHir2:0.002664964298):0.01094994578,panHod1:0.0113818511):0.009212479008,(((bisBis1:0.002232910494,bosMut1:0.011268596):0.002207261237,(bosInd1:1e-08,bosTau8:0.001702626882):0.007175358394):0.004519457166,bubBub1:0.01563824786):0.004253736195):0.003200991303,(odoVir1:0.02470791777,cerEla1:0.01003821432):0.009742534177):0.1179127148,(((((turTru3:0.01150961669,orcOrc1:1e-08):0.0107743619,delLeu1:0.005367764382):0.005206339773,lipVex1:0.01252570336):0.01391300775,phyCat1:0.02428382437):0.008074791474,(balAcu1:0.01240216313,balMys1:0.01866593099):1e-08):0.04319162145):0.007909605727,susScr11:0.08551551248):0.01228096521,(((camFer2:0.01384016241,camBac1:1e-08):0.003864298402,camDro1:0.02087681798):1e-08,vicPac2:0.01452851709):0.054397842):0.047578706,(((equCab3:0.003922616375,equPrz1:0.002857541255):0.007159037339,equAsi1:0.007552346941):0.1003158173,cerSim1:0.05897654357):0.03992650385):0.0157654002,((((((myoBra1:0.00796148879,myoLuc2:0.01166159152):0.00256199353,myoDav1:0.005408636133):0.009073163002,eptFus1:0.04450057158):0.04631846131,minNat1:0.05157658414):0.01507017568,desRot1:0.06163381607):0.01709472171,(((pteAle1:0.01323359564,pteVam2:0.002697154782):0.02173863918,rouAeg1:0.03450755207):0.04887464123,(rhiSin1:0.0350110411,hipArm1:0.04661751096):0.03167948533):0.004424016572):0.0335930562):0.006319356517,((((((neoSch1:0.01062209098,odoRosDiv1:0.02512611886):0.03097946289,((musFur1:0.02331730012,enhLut1:0.01578598357):0.0286002026,ailFul1:0.03433002268):0.01057815081):0.013704706,(ailMel1:0.01493185709,ursMar1:0.04564202469):0.06583350083):0.008255944901,(canFam3:0.002683475203,lycPic1:0.01000012902):0.1941074292):0.002720366859,(felCat8:0.01633684989,(panTig1:1e-08,panPar1:1e-08):0.007240198972):0.05610633008):0.03598029892,(manPen1:0.01480783629,manJav1:0.03135063818):0.1425415263):0.009632976736):0.008124074834,((eriEur2:0.1588582794,sorAra2:0.1924701301):1e-08,conCri1:0.1403664702):0.028697155):0.02093568992):0.01396915099,((((((((((((mm10:0.004615863951,musCar1:0.004609009092):0.01537089226,musPah1:0.02213081977):0.01532627093,rn6:0.02840506241):0.02417269069,merUng1:0.0530752271):1e-08,((criGri1:0.01723284043,mesAur1:0.02312539893):0.01268966312,micOch1:0.03799232591):0.01929259892):0.06242713385,nanGal1:0.08308779773):0.01468767397,jacJac1:0.2219375671):0.03074875653,(casCan1:0.1227650425,dipOrd2:0.1906099843):0.03887075466):0.05510611122,((hetGla2:0.0451288455,fukDam1:0.103580106):0.05938643003,((chiLan1:0.04724488492,octDeg1:0.07442174267):0.007580885105,cavPor3:0.1039547454):0.03857943244):0.06426262435):0.01398859315,(speTri2:0.01105722819,marMar1:0.009383356609):0.1109685941):0.02277426455,(oryCun2:0.0962219171,ochPri3:0.244497351):0.05685257841):0.01142565653,tupChi1:0.09033371796):1e-08):0.005125808573,galVar1:0.1434682758):0.009458603145,((micMur3:0.02847338139,proCoq1:0.02908733266):0.024026237,otoGar3:0.06760744813):0.02612772953):0.01736143232,tarSyr2:0.1116492932):0.04881940989,((calJac3:0.03057521283,aotNan1:0.01271161267):1e-08,(saiBol1:0.02170262671,cebCap1:0.01831257048):0.01004986925):0.02247857721):0.005834112896,(((((rheMac8:0.002209100812,macFas5:1e-08):1e-08,macNem1:0.006655565786):1e-08,(papAnu3:0.004427476257,(manLeu1:0.00443679003,cerAty1:0.004422241392):1e-08):1e-08):1e-08,chlSab2:0.01116260776):1e-08,((colAng1:0.008471595688,pilTep1:0.00481899895):0.00224056897,(nasLar1:0.006690818437,(rhiRox1:0.004446326186,rhiBie1:1e-08):0.004440219358):0.004886538977):0.01082649522):0.01127885903):0.004564773692,nomLeu3:0.02393478208):1e-08,ponAbe2:0.006807783799):0.009009628798,gorGor5:0.01552227894):0.009780668419,(panTro5:1e-08,panPan2:0.004454169991):1e-08,hg38:0.004488032871);
ILDR2	(((((((((((((((phaCin1:0.02246853852,sarHar1:0.02830739352):0.01391076025,monDom5:0.03377169941):0.1712508122,ornAna2:0.3255734524):0.2101851397,((((loxAfr3:0.04810073175,triMan1:0.02298667823):1e-08,proCap2:0.1557454351):0.02766351872,(((chrAsi1:0.02939194394,echTel2:0.1144099632):1e-08,eleEdw1:0.05681906764):0.003220228845,oryAfe1:0.03032286412):0.007964791496):0.03624438215,(dasNov3:0.06014120594,choHof2:0.02678893461):0.01007237846):0.005700044941):0.03152229147,((((((((((((oviAri4:1e-08,oviCan1:1e-08):0.004686362065,capHir2:0.004605451797):1e-08,panHod1:0.006262868718):0.007377356719,(((bisBis1:1e-08,bosMut1:1e-08):1e-08,(bosInd1:0.004696367639,bosTau8:0.00463509906):1e-08):1e-08,bubBub1:0.01634237474):0.01156317831):0.005149928676,(odoVir1:0.001211897211,cerEla1:0.01275336722):0.04365906958):0.05952373332,(((((turTru3:0.002292179972,orcOrc1:0.002297155202):0.002295419545,delLeu1:0.006910203367):1e-08,lipVex1:0.02406274634):0.002296028113,phyCat1:0.006894616926):1e-08,(balAcu1:0.002796730386,balMys1:0.004619370044):0.002303077647):0.03438648356):0.003230374004,susScr11:0.03832951587):0.0009207280642,(((camFer2:0.02916261933,camBac1:0.04009908132):1e-08,camDro1:0.007108706014):0.02198998305,vicPac2:0.06615641395):0.09535775042):0.02207839184,(((equCab3:1e-08,equPrz1:1e-08):1e-08,equAsi1:1e-08):0.07775529726,cerSim1:0.06274415939):0.01788767049):1e-08,((((((myoBra1:0.871837042,myoLuc2:1e-08):0.007618163266,myoDav1:0.2158084442):0.08665768567,eptFus1:0.04454962513):0.04807451885,minNat1:0.2847484272):0.03020453116,desRot1:0.08506384979):0.3551675166,(((pteAle1:1e-08,pteVam2:0.02465995659):0.06680541664,rouAeg1:0.1250154349):0.1938863759,(rhiSin1:0.1116401196,hipArm1:0.112127627):0.05775133027):0.05935043152):0.2958031372):0.04541496833,(((((((lepWed1:0.006329757101,neoSch1:1e-08):0.00516968914,odoRosDiv1:0.01017349311):0.02876803052,((musFur1:0.07184363086,enhLut1:0.007949436193):0.02535260565,ailFul1:0.03966087557):0.007374942209):1e-08,(ailMel1:1e-08,ursMar1:1e-08):0.123399549):0.003352801392,(canFam3:0.03071791042,lycPic1:0.00376630809):0.02443008372):0.1330075975,((felCat8:1e-08,aciJub1:0.02523380487):1e-08,(panTig1:1e-08,panPar1:1e-08):1e-08):0.2155654022):0.3319549347,(manPen1:0.03595535353,manJav1:0.05335453302):0.382114509):1e-08):1e-08,((eriEur2:0.3554046457,sorAra2:1.53189679):0.03374876385,conCri1:0.1336595946):0.1977465331):0.03643986155):0.002466484076,((((((((((((mm10:0.002200995541,musCar1:1e-08):1e-08,musPah1:1e-08):0.005066264349,rn6:0.01311536472):0.006194533002,merUng1:0.05143681811):0.003922433042,((criGri1:0.04727064565,mesAur1:0.01945244178):0.01073718938,micOch1:0.03502674738):0.01115151165):0.05545502567,nanGal1:0.05194003003):0.02029925643,jacJac1:0.163964398):0.02683893953,dipOrd2:0.0643780465):0.01196799743,((hetGla2:0.06575122566,fukDam1:0.5320114011):0.00914412712,((chiLan1:0.02549338143,octDeg1:0.0483981432):0.1255767233,cavPor3:0.04016199148):1e-08):0.5699067774):1e-08,(speTri2:0.01314150526,marMar1:0.3381005253):0.2095569046):1e-08,(oryCun2:0.4341170958,ochPri3:0.0321611303):0.02271309724):0.01110224431,tupChi1:0.9598634406):1e-08):1e-08,galVar1:0.06953745191):0.02355475206,((micMur3:0.01812219617,proCoq1:0.009178286796):0.006087959799,otoGar3:0.04753978955):0.01610682542):0.04031022356,tarSyr2:0.09313059448):1e-08,((calJac3:0.009310891321,aotNan1:0.02827020693):1e-08,(saiBol1:0.008433997853,cebCap1:1e-08):0.002254472479):0.01791805545):0.002738631816,(((((rheMac8:1e-08,macFas5:1e-08):1e-08,macNem1:0.002251395512):1e-08,(papAnu3:1e-08,(manLeu1:0.01670337957,cerAty1:0.004504436221):1e-08):1e-08):0.002260409301,chlSab2:1e-08):0.002267865283,((colAng1:1e-08,pilTep1:0.002231816196):0.002239499341,(nasLar1:0.7862460241,(rhiRox1:1e-08,rhiBie1:0.004475192922):1e-08):0.00225559436):0.00680245623):0.00921279811):0.004282982809,nomLeu3:1e-08):0.004728698221,ponAbe2:0.004469382257):1e-08,gorGor5:1e-08):1e-08,(panTro5:1e-08,panPan2:1e-08):1e-08,hg38:1e-08);
ILF2	((((((((((((((phaCin1:1e-08,sarHar1:0.3320531972):1e-08,monDom5:0.1309344238):1.202233816,((((loxAfr3:0.01378685884,triMan1:0.02218887747):0.08595189647,proCap2:0.162997333):0.02400972224,(((chrAsi1:1e-08,echTel2:1e-08):0.6855039008,eleEdw1:0.1161033081):1e-08,oryAfe1:0.0347662252):0.00836352655):0.02883589808,(dasNov3:0.06687200818,choHof2:1e-08):0.01563231478):1e-08):1e-08,((((((((((((oviAri4:1e-08,oviCan1:1e-08):1e-08,capHir2:1e-08):1e-08,panHod1:1e-08):0.009038576424,(((bisBis1:1e-08,bosMut1:1e-08):1e-08,(bosInd1:1e-08,bosTau8:1e-08):1e-08):1e-08,bubBub1:0.01895221739):0.01063351919):1e-08,(odoVir1:0.009300286875,cerEla1:1e-08):1e-08):0.009870680045,(((((turTru3:0.01033454586,orcOrc1:1e-08):0.0114196214,delLeu1:0.01064883747):0.0208260637,lipVex1:1e-08):0.2640572474,phyCat1:0.01067449603):1e-08,(balAcu1:1e-08,balMys1:1e-08):1e-08):1e-08):1e-08,susScr11:0.2537425995):0.01118359746,(((camFer2:1e-08,camBac1:1e-08):1e-08,camDro1:1e-08):1e-08,vicPac2:1e-08):0.3548448259):0.0157388944,(((equCab3:1e-08,equPrz1:1e-08):0.01143052225,equAsi1:1e-08):1e-08,cerSim1:0.02136991244):0.2008453355):1e-08,((((((myoBra1:0.04017264589,myoLuc2:1e-08):1e-08,myoDav1:0.02117244797):0.02159004391,eptFus1:1e-08):1e-08,minNat1:0.06380777019):0.03320320688,desRot1:0.2862270363):1e-08,(((pteAle1:1e-08,pteVam2:1e-08):1e-08,rouAeg1:0.02055596267):0.02208823019,(rhiSin1:0.208331494,hipArm1:0.03003468209):0.1214257763):1e-08):1e-08):1e-08,(((((((lepWed1:0.01176727148,neoSch1:1e-08):0.01144909405,odoRosDiv1:1e-08):0.01121300343,((musFur1:0.009518154027,enhLut1:1e-08):1e-08,ailFul1:0.04861492566):1e-08):1e-08,(ailMel1:0.01076906411,ursMar1:0.01157949555):0.02235230507):1e-08,(canFam3:1e-08,lycPic1:1e-08):0.01135286743):0.01361940876,((felCat8:1e-08,aciJub1:1e-08):1e-08,(panTig1:1e-08,panPar1:1e-08):0.01140574145):1e-08):1e-08,(manPen1:1e-08,manJav1:0.01430476529):0.05148951003):0.1244618638):1e-08,((eriEur2:0.3659493237,sorAra2:0.4422477299):1e-08,conCri1:0.2834023769):0.04886803151):0.03743890198):1e-08,((((((((((((mm10:1e-08,musCar1:1e-08):0.0668355851,musPah1:0.01881843016):0.03010620517,rn6:0.03837174774):0.07280114118,merUng1:0.2418977233):1e-08,((criGri1:1e-08,mesAur1:0.6755181349):0.08581846494,micOch1:0.01770090442):0.06758200371):0.1297801264,nanGal1:1e-08):1e-08,jacJac1:0.3872001262):0.2665961894,(casCan1:0.7049225898,dipOrd2:0.1070851767):0.1321060921):1e-08,((hetGla2:0.07491415176,fukDam1:0.09656282136):0.0004350551121,((chiLan1:0.2239544389,octDeg1:0.2290158744):1e-08,cavPor3:1e-08):1e-08):1e-08):1e-08,(speTri2:1e-08,marMar1:0.02282869373):0.299551304):0.1309695973,(oryCun2:1e-08,ochPri3:0.1044928201):0.2901517758):0.1798152275,tupChi1:0.157702062):1e-08):1e-08,galVar1:0.3747840017):1e-08,((micMur3:0.02604253621,proCoq1:1e-08):1e-08,otoGar3:0.05461681947):0.01813255301):0.00784924326,tarSyr2:10):0.0590708894,((calJac3:0.416535563,aotNan1:0.01046340671):1e-08,(saiBol1:0.0233613542,cebCap1:0.01036314427):1e-08):1e-08):0.01001361215,(((((rheMac8:1e-08,macFas5:1e-08):1e-08,macNem1:1e-08):1e-08,(papAnu3:0.01027941151,(manLeu1:10,cerAty1:1e-08):1e-08):1e-08):1e-08,chlSab2:1e-08):1e-08,((colAng1:1e-08,pilTep1:1e-08):1e-08,(nasLar1:0.009778846578,(rhiRox1:1e-08,rhiBie1:1e-08):1e-08):1e-08):0.009955679041):1e-08):0.009887159784,nomLeu3:1e-08):1e-08,ponAbe2:1e-08):1e-08,gorGor5:1e-08):1e-08,(panTro5:1e-08,panPan2:1e-08):1e-08,hg38:1e-08);
ILF3	((((((((((((((phaCin1:0.001339016711,sarHar1:1e-08):0.00274134691,monDom5:0.001303961769):0.06837614379,((((loxAfr3:0.002437292931,triMan1:0.001640221696):1e-08,proCap2:0.01356868122):0.007116090401,(((chrAsi1:0.01230631774,echTel2:0.02734965444):0.006026206652,eleEdw1:0.17286776):1e-08,oryAfe1:0.004111511453):1e-08):0.00826687593,(dasNov3:0.01127185347,choHof2:0.01261132698):0.008268927139):1e-08):1e-08,((((((((((((oviAri4:1e-08,oviCan1:1e-08):1e-08,capHir2:1e-08):1e-08,panHod1:0.004085330829):1e-08,(((bisBis1:1e-08,bosMut1:1e-08):1e-08,(bosInd1:1e-08,bosTau8:0.01244757969):1e-08):0.002718646648,bubBub1:0.004095944708):1e-08):1e-08,(odoVir1:1e-08,cerEla1:0.001617239498):0.001360607658):0.02885067965,(((((turTru3:1e-08,orcOrc1:1e-08):0.001383599408,delLeu1:1e-08):1e-08,lipVex1:0.001358396246):1e-08,phyCat1:0.001360734176):0.0001115263146,(balAcu1:1e-08,balMys1:1e-08):0.005412865992):0.00550906841):0.001486241156,susScr11:0.05465785619):1e-08,(((camFer2:1e-08,camBac1:1e-08):1e-08,camDro1:1e-08):1e-08,vicPac2:1e-08):0.01016840782):0.005143423445,(((equCab3:1e-08,equPrz1:0.001353884328):0.001377791767,equAsi1:0.001329142813):0.01967830345,cerSim1:0.01120521446):0.005764423455):0.0008664363519,((((((myoBra1:0.001738656501,myoLuc2:0.002293312634):1e-08,myoDav1:0.003083115404):0.00231326039,eptFus1:0.001382195934):0.02323168681,minNat1:0.009313589954):0.002452416343,desRot1:0.006846933096):1e-08,(((pteAle1:1e-08,pteVam2:1e-08):0.002709319217,rouAeg1:0.00411291913):0.005485124294,(rhiSin1:0.002129470216,hipArm1:0.01055197575):0.005328376002):1e-08):0.01220720969):0.002090288439,(((((((lepWed1:1e-08,neoSch1:0.001354611273):0.004110945221,odoRosDiv1:0.002727555109):0.00550868218,((musFur1:0.002762674294,enhLut1:0.002746265372):0.004156842052,ailFul1:0.006900255009):0.002763705377):1e-08,(ailMel1:0.02449554085,ursMar1:0.007275340037):0.001331583858):1e-08,(canFam3:1e-08,lycPic1:1e-08):0.002754823019):1e-08,((felCat8:0.01911778363,aciJub1:0.03026510312):0.01265575699,(panTig1:0.002481394938,panPar1:0.02293076997):1e-08):0.003099422181):0.002775007666,(manPen1:0.002980472611,manJav1:0.003864378672):0.02562541646):0.003871941902):1e-08,((eriEur2:0.1373133581,sorAra2:0.06972990025):0.00571777278,conCri1:0.1565510527):0.0001418957132):0.001825080424):0.004137420327,((((((((((((mm10:0.00387164052,musCar1:1e-08):0.002570513141,musPah1:0.001284458402):0.001564198869,rn6:0.003982313768):0.006599122808,merUng1:0.01291332818):1e-08,((criGri1:0.007681623876,mesAur1:0.005372873703):0.002625957018,micOch1:0.01488407044):0.006316570501):0.02718270044,nanGal1:0.02105574987):0.02276423141,jacJac1:0.02158767877):0.01868671072,(casCan1:0.01480675486,dipOrd2:0.04760000017):0.002028628434):0.005776662753,((hetGla2:0.008143421406,fukDam1:0.008175661663):0.002636946901,((chiLan1:0.006808768575,octDeg1:0.01060728725):1e-08,cavPor3:0.0157662939):0.003521286082):0.01497366693):0.002677193824,(speTri2:0.002777744508,marMar1:0.001320437594):0.009139791995):0.006440605709,(oryCun2:0.01521357807,ochPri3:0.03918704044):0.02070654656):0.00165608484,tupChi1:0.04885438554):1e-08):1e-08,galVar1:0.01535181255):0.005193433895,((micMur3:0.009570132598,proCoq1:1e-08):0.001341335272,otoGar3:0.01667930022):0.002096643556):1e-08,tarSyr2:0.0230206152):0.007927300872,((calJac3:1e-08,aotNan1:0.006774178389):1e-08,(saiBol1:0.002694782809,cebCap1:0.002694319189):1e-08):0.005453510001):0.001334679286,(((((rheMac8:1e-08,macFas5:1e-08):1e-08,macNem1:1e-08):1e-08,(papAnu3:1e-08,(manLeu1:0.001455969647,cerAty1:1e-08):1e-08):1e-08):1e-08,chlSab2:1e-08):1e-08,((colAng1:0.001346991554,pilTep1:1e-08):1e-08,(nasLar1:0.001346585395,(rhiRox1:1e-08,rhiBie1:1e-08):1e-08):0.001345835023):1e-08):0.001351932672):1e-08,nomLeu3:0.001359673791):1e-08,ponAbe2:1e-08):1e-08,gorGor5:1e-08):1e-08,(panTro5:1e-08,panPan2:1e-08):0.001352817749,hg38:0.002706815979);
ILKAP	(((((((((((((((phaCin1:0.06539703512,sarHar1:0.05632986082):0.005422834553,monDom5:0.07126713221):0.07570448802,ornAna2:0.1484679348):0.1590573775,((((loxAfr3:0.0947120189,triMan1:0.06570353567):1e-08,proCap2:0.09225283056):0.01612181028,(((chrAsi1:0.1148123192,echTel2:0.2866061861):0.05990717799,eleEdw1:0.1533530974):0.02453533842,oryAfe1:0.1040944696):0.03761393172):0.07826613863,(dasNov3:0.01083438752,choHof2:0.04566187594):0.03269416572):0.007588889895):1e-08,((((((((((((oviAri4:1e-08,oviCan1:1e-08):0.06164692584,capHir2:1e-08):1e-08,panHod1:0.02592939506):0.04193928807,(((bisBis1:1e-08,bosMut1:1e-08):1e-08,(bosInd1:0.007649676246,bosTau8:1e-08):1e-08):1e-08,bubBub1:0.008279306819):0.0434219926):0.08582480533,(odoVir1:0.01655966087,cerEla1:0.008191159418):1e-08):0.02948168008,(((((turTru3:1e-08,orcOrc1:1e-08):1e-08,delLeu1:1e-08):1e-08,lipVex1:1e-08):1e-08,phyCat1:0.07481416361):0.006913916143,(balAcu1:0.008231337659,balMys1:1e-08):0.06424714793):0.007351125381):0.01443913477,susScr11:0.0933594116):1e-08,(((camFer2:1e-08,camBac1:1e-08):0.008679643207,camDro1:0.008545990295):1e-08,vicPac2:1e-08):0.03567620229):0.007159783592,(((equCab3:1e-08,equPrz1:1e-08):1e-08,equAsi1:0.008681348439):0.05346454162,cerSim1:0.008491617345):1e-08):1e-08,((((((myoBra1:1e-08,myoLuc2:1e-08):1e-08,myoDav1:1e-08):1e-08,eptFus1:1e-08):0.02709314541,minNat1:0.09136709122):1e-08,desRot1:0.2062117217):0.027681543,(((pteAle1:1e-08,pteVam2:1e-08):0.006828538934,rouAeg1:0.01576745142):0.0543467259,(rhiSin1:0.03615897706,hipArm1:0.04632631848):0.0368776004):0.0005541638436):1e-08):1e-08,(((((((lepWed1:1e-08,neoSch1:0.008919859727):1e-08,odoRosDiv1:0.02323266049):0.008267122719,((musFur1:0.008883163294,enhLut1:0.007583032166):0.01549060679,ailFul1:0.01838353662):0.02369976844):0.01193532455,(ailMel1:0.01868949791,ursMar1:1e-08):0.01836390803):1e-08,(canFam3:1e-08,lycPic1:1e-08):0.01614378705):0.02317846574,((felCat8:1e-08,aciJub1:1e-08):1e-08,(panTig1:1e-08,panPar1:1e-08):1e-08):0.02377818759):0.008655997883,(manPen1:0.008648155032,manJav1:0.008506189087):0.04519641806):0.03052100731):1e-08,(eriEur2:0.4550635646,sorAra2:0.03511919946):0.07142608752):0.0074239093):0.006126594455,((((((((((((mm10:0.02392108125,musCar1:0.01600652728):0.007744023888,musPah1:1e-08):0.02368942135,rn6:0.01645039415):0.05606655305,merUng1:0.03527873574):0.02351608712,((criGri1:0.1398450793,mesAur1:1e-08):0.008370977754,micOch1:0.08981035324):1e-08):0.06717567391,nanGal1:0.1027255561):0.03973346824,jacJac1:0.06824195882):0.04476186177,(casCan1:0.05998312121,dipOrd2:0.09901723768):1e-08):0.001976714454,((hetGla2:0.022197529,fukDam1:0.01775663028):0.02302652878,((chiLan1:0.009045602477,octDeg1:0.05567523998):1e-08,cavPor3:0.1235883957):1e-08):0.08127634937):1e-08,(speTri2:1e-08,marMar1:1e-08):0.09107402152):1e-08,(oryCun2:0.152462547,ochPri3:0.2251690827):0.0539481933):0.008133752591,tupChi1:0.09976454145):0.02505553174):1e-08,galVar1:0.02566808176):1e-08,((micMur3:0.00723735863,proCoq1:0.01680868563):1e-08,otoGar3:0.04335559934):1e-08):1e-08,tarSyr2:0.03330066596):0.009225899975,((calJac3:1e-08,aotNan1:0.02332553971):1e-08,(saiBol1:0.01739624688,cebCap1:0.0007312234359):0.006729558206):0.02989350067):1e-08,(((((rheMac8:1e-08,macFas5:1e-08):1e-08,macNem1:1e-08):0.007342263493,(papAnu3:1e-08,(manLeu1:1e-08,cerAty1:1e-08):1e-08):1e-08):1e-08,chlSab2:1e-08):1e-08,((colAng1:0.01740669009,pilTep1:0.007327717052):1e-08,(nasLar1:1e-08,(rhiRox1:1e-08,rhiBie1:1e-08):0.008475773448):1e-08):1e-08):0.009389811924):1e-08,nomLeu3:0.07707219438):1e-08,ponAbe2:1e-08):0.00732672752,gorGor5:0.007277994113):1e-08,(panTro5:1e-08,panPan2:1e-08):1e-08,hg38:1e-08);
ILK	((((((((((((((phaCin1:0.1224818469,sarHar1:0.06294957834):0.1333363785,monDom5:1e-08):1.212769267,((((loxAfr3:0.001094689006,triMan1:0.01436690668):0.01765073447,proCap2:0.1166887389):1e-08,(((chrAsi1:0.09871169985,echTel2:0.2027966705):1e-08,eleEdw1:0.04582325945):0.1102647736,oryAfe1:0.04819219862):0.0323380861):0.004775006197,(dasNov3:0.02869728242,choHof2:0.02695550273):0.02808990291):0.03862659915):1e-08,((((((((((((oviAri4:1e-08,oviCan1:0.0033659476):1e-08,capHir2:1e-08):1e-08,panHod1:0.002989875944):0.01175064658,(((bisBis1:1e-08,bosMut1:1e-08):1e-08,(bosInd1:1e-08,bosTau8:0.009633513628):1e-08):0.01844272765,bubBub1:0.006586843193):1e-08):0.01257784785,(odoVir1:1e-08,cerEla1:0.03649496897):0.006550815509):0.1278123964,(((((turTru3:1e-08,orcOrc1:1e-08):0.005836676609,delLeu1:0.002934752376):1e-08,lipVex1:1e-08):1e-08,phyCat1:1e-08):1e-08,(balAcu1:0.002869465453,balMys1:0.002821115208):0.005821468564):1e-08):0.007887382519,susScr11:0.07890236509):1e-08,(((camFer2:1e-08,camBac1:1e-08):1e-08,camDro1:1e-08):1e-08,vicPac2:1e-08):0.1337156488):0.01276557041,(((equCab3:1e-08,equPrz1:1e-08):1e-08,equAsi1:0.002776158305):0.06739794258,cerSim1:0.03999299227):1e-08):0.0007783661268,((((((myoBra1:0.01091707802,myoLuc2:0.03030619981):1e-08,myoDav1:0.0165477742):0.06771931873,eptFus1:0.05936083985):0.08473095937,minNat1:0.03397324692):0.005726261964,desRot1:0.02818565576):0.008998164269,(((pteAle1:1e-08,pteVam2:1e-08):0.0121759646,rouAeg1:0.008501363441):1e-08,(rhiSin1:0.04234741698,hipArm1:0.03099772336):0.02422005164):0.002200105323):0.009087819227):0.03910616804,(((((((lepWed1:1e-08,neoSch1:1e-08):0.003082170053,odoRosDiv1:0.03441656564):1e-08,((musFur1:0.006506753806,enhLut1:0.006436973231):0.01025724942,ailFul1:0.003156748956):1e-08):0.008319878143,(ailMel1:0.006846876836,ursMar1:1e-08):0.01799447713):1e-08,(canFam3:1e-08,lycPic1:1e-08):0.1311032211):0.01787164842,((felCat8:1e-08,aciJub1:0.003270135849):1e-08,(panTig1:1e-08,panPar1:1e-08):1e-08):0.01160050828):0.01829796013,(manPen1:1.397192342e-05,manJav1:0.005662058598):0.1068135472):1e-08):0.009064686978,((eriEur2:0.06308822831,sorAra2:0.1259603853):0.09811824389,conCri1:0.3180889153):0.02647908889):1e-08):0.00709084247,((((((((((((mm10:0.003569942499,musCar1:0.003439730619):0.0133829409,musPah1:0.001268712103):0.03122439641,rn6:0.02181525756):0.1227346763,merUng1:0.1360559661):1e-08,((criGri1:1e-08,mesAur1:0.03861234357):0.2107871377,micOch1:0.02747025275):0.01745001039):1e-08,nanGal1:0.07186235007):0.00944489559,jacJac1:0.1071669705):0.01773912551,(casCan1:0.03435158271,dipOrd2:0.0331429941):0.01997553492):1e-08,((hetGla2:0.03576916212,fukDam1:0.02903628329):0.01535180317,((chiLan1:0.2043940468,octDeg1:0.03256068654):0.005763300676,cavPor3:0.151559021):0.001394795629):0.01704423912):0.00644380325,(speTri2:0.01204963603,marMar1:1e-08):0.05593360943):0.006776395088,(oryCun2:0.118262027,ochPri3:0.115262399):1e-08):1e-08,tupChi1:0.01042841734):1e-08):1e-08,galVar1:0.025953124):0.002709378536,((micMur3:0.1021252028,proCoq1:0.01952813054):0.172505506,otoGar3:0.0964985466):0.01192117017):1e-08,tarSyr2:0.04888202541):0.008311508065,((calJac3:1e-08,aotNan1:1e-08):1e-08,(saiBol1:0.006814695355,cebCap1:0.003303424243):1e-08):1e-08):1e-08,(((((rheMac8:1e-08,macFas5:1e-08):1e-08,macNem1:1e-08):1e-08,(papAnu3:1e-08,(manLeu1:1e-08,cerAty1:0.003468555992):1e-08):1e-08):1e-08,chlSab2:0.003520930773):0.003560935576,((colAng1:1e-08,pilTep1:1e-08):0.00341247692,(nasLar1:1e-08,(rhiRox1:1e-08,rhiBie1:1e-08):0.003465157999):1e-08):1e-08):0.0114790674):1e-08,nomLeu3:1e-08):1e-08,ponAbe2:0.004054426952):0.003420904189,gorGor5:1e-08):1e-08,(panTro5:1e-08,panPan2:1e-08):1e-08,hg38:0.003420598264);
ILVBL	(((((((((((((((phaCin1:0.02769607718,sarHar1:0.04757382106):0.01392162229,monDom5:0.08492083562):0.08389525261,ornAna2:0.2033069892):0.1976945219,((((loxAfr3:0.05795867475,triMan1:0.04666805098):0.001298386912,proCap2:0.09893321427):0.01393908083,(((chrAsi1:0.0701579025,echTel2:0.06452539922):0.003578103776,eleEdw1:0.09290962867):0.004024402286,oryAfe1:0.07807520177):0.003375593391):0.05064762318,(dasNov3:0.08938186932,choHof2:0.0679639978):0.01404911983):0.005723363681):0.01670342597,((((((((((((oviAri4:1e-08,oviCan1:0.01006562006):1e-08,capHir2:0.003619756471):1e-08,panHod1:0.007344684532):0.003687492405,(((bisBis1:0.00363957077,bosMut1:0.003632660391):1e-08,(bosInd1:1e-08,bosTau8:1e-08):1e-08):0.005301147811,bubBub1:0.007757403563):0.01643859411):0.01474251322,(odoVir1:0.03392193426,cerEla1:0.004730142373):0.00941843813):0.04541256228,(((((turTru3:1e-08,orcOrc1:1e-08):0.003686512443,delLeu1:0.007419388336):1e-08,lipVex1:0.003672210875):0.005177975764,phyCat1:0.01169683832):1e-08,(balAcu1:0.003681827437,balMys1:0.005529965529):0.005985461532):0.0416683811):0.001202434031,susScr11:0.04119459971):0.002616469581,(((camFer2:1e-08,camBac1:0.001805307425):1e-08,camDro1:0.003615703137):0.00953822212,vicPac2:0.01261310207):0.03389533663):0.01609346472,(((equCab3:1e-08,equPrz1:1e-08):1e-08,equAsi1:0.001896125287):0.06068560571,cerSim1:0.06143674973):0.02136619522):0.004449937251,((((((myoBra1:0.007299940394,myoLuc2:1e-08):1e-08,myoDav1:0.007322191551):0.009138797918,eptFus1:0.002182770278):0.01829207525,minNat1:0.02789215505):0.01268633307,desRot1:0.04338683095):0.009562644811,(((pteAle1:0.001843951579,pteVam2:0.005435119125):0.02672853114,rouAeg1:0.03754904474):0.04756236275,(rhiSin1:0.04426145997,hipArm1:0.03716087169):0.007139679275):0.004497817109):0.0137130209):0.002031469091,((((((neoSch1:0.009685643954,odoRosDiv1:0.0268822412):0.01912429174,((musFur1:0.00784099153,enhLut1:0.009792906883):0.0172535437,ailFul1:0.02618658911):0.009597382572):0.001325786188,(ailMel1:0.007595533626,ursMar1:0.009368811614):0.01021757203):0.01146298347,(canFam3:1e-08,lycPic1:1e-08):0.01799529008):0.004680513813,((felCat8:0.002963136905,aciJub1:0.009757931437):1e-08,(panTig1:0.01840784024,panPar1:1e-08):1e-08):0.04768126599):0.00772176195,(manPen1:0.02265861009,manJav1:0.02094525122):0.05628070495):0.01188498605):0.00489831835,((eriEur2:0.2055867819,sorAra2:0.1199177926):0.03023409979,conCri1:0.06660503463):0.01937468731):0.01789816898):1e-08,((((((((((((mm10:0.003632661495,musCar1:0.003667680428):0.005440929707,musPah1:0.01114724994):0.01782175413,rn6:0.01034429646):0.02181890004,merUng1:0.02072585619):0.008130407355,((criGri1:0.01944693615,mesAur1:0.01333507356):0.01348515241,micOch1:0.03346669179):0.01295992528):0.0232821579,nanGal1:0.06630907114):0.01829709115,jacJac1:0.09289190447):0.01966164083,(casCan1:0.07334810343,dipOrd2:0.1176926551):1e-08):0.00722048265,((hetGla2:0.01787456642,fukDam1:0.05569314128):0.008446617914,((chiLan1:0.02660636202,octDeg1:0.03090019766):0.009227742792,cavPor3:0.06629766571):0.01602832076):0.04429892382):1e-08,(speTri2:0.001879962769,marMar1:1e-08):0.06187044447):0.04149553622,(oryCun2:0.0393134104,ochPri3:0.1524686298):0.03712430398):0.01017622755,tupChi1:0.07161563904):1e-08):1e-08,galVar1:0.05866861912):0.004175123829,((micMur3:0.09145779048,proCoq1:0.009869627383):0.02221189868,otoGar3:0.1026925848):0.005781958357):0.005030271191,tarSyr2:0.05191471002):0.02202871492,((calJac3:0.009572004774,aotNan1:0.01192285743):1e-08,(saiBol1:0.00975598405,cebCap1:0.01501246709):1e-08):0.03031885116):0.01097211195,(((((rheMac8:0.005568172498,macFas5:1e-08):1e-08,macNem1:1e-08):0.003710238887,(papAnu3:0.0018507799,(manLeu1:0.001855346229,cerAty1:0.003714386404):0.001855679705):1e-08):1e-08,chlSab2:0.001850668771):0.001908022555,((colAng1:0.005613479611,pilTep1:0.00748270322):0.003637346895,(nasLar1:0.001844452007,(rhiRox1:0.003692096725,rhiBie1:1e-08):1e-08):0.001909750444):1e-08):0.008158497063):0.001785274997,nomLeu3:0.01369616706):1e-08,ponAbe2:0.006813914853):0.004853275012,gorGor5:0.007682421782):1e-08,(panTro5:1e-08,panPan2:1e-08):0.003655691612,hg38:0.001900934702);
IMMP1L	(((((((((((((((phaCin1:0.02449584321,sarHar1:0.07339673382):1e-08,monDom5:0.08055425688):0.04808182193,ornAna2:0.1142171332):0.05236548413,((((loxAfr3:1e-08,triMan1:0.02256094263):1e-08,proCap2:1e-08):1e-08,(((chrAsi1:0.02410069217,echTel2:1e-08):1e-08,eleEdw1:0.06966692692):1e-08,oryAfe1:0.0233956591):1e-08):1e-08,(dasNov3:0.06958885449,choHof2:1e-08):0.04593272934):1e-08):1e-08,((((((((((((oviAri4:1e-08,oviCan1:1e-08):0.02410014876,capHir2:1e-08):1e-08,panHod1:1e-08):0.07741309423,(((bisBis1:1e-08,bosMut1:1e-08):1e-08,(bosInd1:1e-08,bosTau8:1e-08):1e-08):1e-08,bubBub1:1e-08):1e-08):1e-08,(odoVir1:0.02407336441,cerEla1:1e-08):1e-08):0.07516293727,(((((turTru3:1e-08,orcOrc1:1e-08):1e-08,delLeu1:1e-08):1e-08,lipVex1:0.02485190322):1e-08,phyCat1:0.02425165969):1e-08,(balAcu1:1e-08,balMys1:1e-08):0.02257708388):1e-08):1e-08,susScr11:0.04904580331):1e-08,(((camFer2:1e-08,camBac1:1e-08):1e-08,camDro1:1e-08):1e-08,vicPac2:1e-08):1e-08):0.0223652294,(((equCab3:1e-08,equPrz1:1e-08):1e-08,equAsi1:1e-08):0.1063831383,cerSim1:0.02395308723):1e-08):1e-08,((((((myoBra1:1e-08,myoLuc2:1e-08):1e-08,myoDav1:1e-08):1e-08,eptFus1:1e-08):0.02315210491,minNat1:1e-08):1e-08,desRot1:0.0514037198):1e-08,(((pteAle1:1e-08,pteVam2:1e-08):1e-08,rouAeg1:1e-08):0.0757175373,(rhiSin1:0.02442995804,hipArm1:1e-08):1e-08):1e-08):1e-08):1e-08,(((((((lepWed1:1e-08,neoSch1:1e-08):1e-08,odoRosDiv1:0.02398962033):1e-08,((musFur1:1e-08,enhLut1:1e-08):1e-08,ailFul1:1e-08):1e-08):1e-08,(ailMel1:1e-08,ursMar1:1e-08):1e-08):1e-08,(canFam3:1e-08,lycPic1:1e-08):1e-08):1e-08,((felCat8:1e-08,aciJub1:1e-08):1e-08,(panTig1:1e-08,panPar1:1e-08):1e-08):1e-08):1e-08,(manPen1:1e-08,manJav1:0.02364936871):0.04932831902):1e-08):1e-08,((eriEur2:0.05182137961,sorAra2:1e-08):1e-08,conCri1:1e-08):1e-08):1e-08):1e-08,((((((((((((mm10:1e-08,musCar1:1e-08):0.02405007102,musPah1:1e-08):1e-08,rn6:0.2638282697):1e-08,merUng1:0.04871041183):1e-08,(criGri1:1e-08,micOch1:0.02420061575):1e-08):1e-08,nanGal1:1e-08):0.02401101654,jacJac1:0.02406550568):1e-08,(casCan1:0.09295565846,dipOrd2:0.1190066439):1e-08):1e-08,((hetGla2:1e-08,fukDam1:1e-08):0.04790586576,((chiLan1:0.02272694112,octDeg1:1e-08):1e-08,cavPor3:0.07680971876):1e-08):1e-08):1e-08,(speTri2:1e-08,marMar1:1e-08):0.02379812026):1e-08,(oryCun2:0.04948056246,ochPri3:0.05872956409):1e-08):1e-08,tupChi1:0.02388828646):1e-08):1e-08,galVar1:0.02737411852):1e-08,((micMur3:1e-08,proCoq1:1e-08):1e-08,otoGar3:0.02417190518):1e-08):1e-08,tarSyr2:0.02406657153):0.0245705261,((calJac3:1e-08,aotNan1:1e-08):1e-08,(saiBol1:0.02025374712,cebCap1:1e-08):0.02171606175):1e-08):1e-08,(((((rheMac8:1e-08,macFas5:1e-08):1e-08,macNem1:1e-08):1e-08,(papAnu3:1e-08,(manLeu1:1e-08,cerAty1:1e-08):1e-08):1e-08):1e-08,chlSab2:1e-08):1e-08,((colAng1:1e-08,pilTep1:0.02216219756):1e-08,(nasLar1:1e-08,(rhiRox1:1e-08,rhiBie1:1e-08):1e-08):1e-08):1e-08):1e-08):1e-08,nomLeu3:1e-08):1e-08,ponAbe2:1e-08):0.02229807094,gorGor5:1e-08):1e-08,(panTro5:1e-08,panPan2:1e-08):1e-08,hg38:1e-08);
IMMP2L	(((((((((((((((phaCin1:0.5409544356,sarHar1:0.2459349834):0.06946771855,monDom5:0.422226728):0.097075475,ornAna2:0.09430527266):0.2547315163,((((loxAfr3:0.02126207863,triMan1:1e-08):1e-08,proCap2:0.04296417034):1e-08,((chrAsi1:0.02085652364,eleEdw1:0.1209638888):0.02206313882,oryAfe1:0.02128221769):1e-08):1e-08,choHof2:0.02552099066):1e-08):0.0208494358,((((((((((((oviAri4:1e-08,oviCan1:1e-08):1e-08,capHir2:1e-08):1e-08,panHod1:1e-08):0.04302386254,(((bisBis1:1e-08,bosMut1:1e-08):0.02238350073,(bosInd1:1e-08,bosTau8:0.02085651156):1e-08):1e-08,bubBub1:1e-08):1e-08):1e-08,(odoVir1:1e-08,cerEla1:0.02177532407):0.02086419581):0.02085158503,(((((turTru3:1e-08,orcOrc1:1e-08):0.02125255259,delLeu1:0.02288606768):1e-08,lipVex1:1e-08):1e-08,phyCat1:0.04297589316):1e-08,(balAcu1:1e-08,balMys1:1e-08):1e-08):0.02111882912):1e-08,susScr11:0.02095552224):1e-08,(((camFer2:1e-08,camBac1:1e-08):1e-08,camDro1:1e-08):1e-08,vicPac2:1e-08):0.04266478712):1e-08,(((equCab3:0.01511848969,equPrz1:1e-08):0.006196541487,equAsi1:0.02074855913):1e-08,cerSim1:0.04244190717):1e-08):1e-08,((((((myoBra1:1e-08,myoLuc2:0.02202997079):1e-08,myoDav1:0.02209205283):1e-08,eptFus1:0.04544619163):0.04481929389,minNat1:0.04613049393):0.04401176565,desRot1:0.07029588951):1e-08,(((pteAle1:1e-08,pteVam2:1e-08):1e-08,rouAeg1:0.04614793245):0.1222544761,(rhiSin1:1e-08,hipArm1:0.04313867085):1e-08):1e-08):1e-08):1e-08,(((((((lepWed1:1e-08,neoSch1:1e-08):0.04308313342,odoRosDiv1:1e-08):1e-08,((musFur1:1e-08,enhLut1:1e-08):1e-08,ailFul1:1e-08):1e-08):1e-08,(ailMel1:1e-08,ursMar1:1e-08):1e-08):1e-08,(canFam3:1e-08,lycPic1:0.02049344274):1e-08):0.02335191452,((felCat8:1e-08,aciJub1:1e-08):1e-08,(panTig1:1e-08,panPar1:1e-08):1e-08):0.02184197793):0.02027869283,(manPen1:1e-08,manJav1:1e-08):0.04814481646):1e-08):1e-08,((eriEur2:0.03260097058,sorAra2:1e-08):1e-08,conCri1:0.01803946201):0.002941834324):1e-08):1e-08,((((((((((((mm10:1e-08,musCar1:0.02017538814):0.02003086265,musPah1:1e-08):0.02047321407,rn6:0.02089002576):0.04264610336,merUng1:0.04330933236):1e-08,(mesAur1:0.02216219422,micOch1:0.02253232474):0.02290445516):1e-08,nanGal1:1e-08):1e-08,jacJac1:0.06729432339):0.02085315115,(casCan1:0.02100339804,dipOrd2:0.08923932952):1e-08):1e-08,((hetGla2:0.08417474814,fukDam1:1e-08):0.07545276217,((chiLan1:1e-08,octDeg1:0.06383169912):0.02295224659,cavPor3:0.04394688193):0.01451347893):0.04856234616):1e-08,(speTri2:1e-08,marMar1:1e-08):0.02096752464):1e-08,(oryCun2:0.01934787424,ochPri3:0.07075169153):0.02325835331):1e-08,tupChi1:0.04365222291):1e-08):1e-08,galVar1:1e-08):1e-08,((micMur3:0.0208916309,proCoq1:1e-08):1e-08,otoGar3:0.1254771309):1e-08):1e-08,tarSyr2:0.03729731991):0.04269389475,((calJac3:1e-08,aotNan1:1e-08):1e-08,(saiBol1:0.02114717217,cebCap1:0.02070201357):1e-08):1e-08):0.02073345599,(((((rheMac8:1e-08,macFas5:1e-08):1e-08,macNem1:1e-08):1e-08,(papAnu3:1e-08,(manLeu1:1e-08,cerAty1:1e-08):1e-08):1e-08):1e-08,chlSab2:1e-08):1e-08,((colAng1:1e-08,pilTep1:1e-08):1e-08,(nasLar1:1e-08,(rhiRox1:1e-08,rhiBie1:1e-08):1e-08):1e-08):1e-08):1e-08):1e-08,nomLeu3:1e-08):1e-08,ponAbe2:1e-08):1e-08,gorGor5:1e-08):1e-08,(panTro5:1e-08,panPan2:1e-08):1e-08,hg38:1e-08);
IMMT	(((((((((((((((phaCin1:0.08434212158,sarHar1:0.1084123557):0.02865055783,monDom5:0.1898671006):0.1040198922,ornAna2:0.2182249599):0.1637257588,(((loxAfr3:0.04989739924,triMan1:0.04464907917):0.01824125707,(((chrAsi1:0.03081229056,echTel2:0.1012922249):0.008178055242,eleEdw1:0.06195292451):0.004088655241,oryAfe1:0.05575686149):0.001399236814):0.02787370399,(dasNov3:0.03089672778,choHof2:0.03164075472):0.03544554565):0.001519474753):0.007801795382,((((((((((((oviAri4:1e-08,oviCan1:0.001740085025):1e-08,capHir2:1e-08):1e-08,panHod1:0.006732076538):0.005005999433,(((bisBis1:1e-08,bosMut1:0.001659956585):1e-08,(bosInd1:0.001663355886,bosTau8:1e-08):1e-08):0.0007401359848,bubBub1:0.009655562118):0.004299954478):0.01622190704,(odoVir1:0.006861998229,cerEla1:0.003351608345):0.007544334975):0.008703878528,(((((turTru3:1e-08,orcOrc1:0.003278868266):0.003284807315,delLeu1:0.009889209791):0.004960491984,lipVex1:0.01468928923):0.002548835697,phyCat1:0.01243786935):1e-08,(balAcu1:0.01122122372,balMys1:0.005747943016):0.004518004063):0.02100246321):0.004342763916,susScr11:0.03488737866):0.002389803322,(((camFer2:1e-08,camBac1:1e-08):1e-08,camDro1:0.008505643385):0.00816142372,vicPac2:0.006056560532):0.035292938):0.01897309133,((equCab3:0.0016688818,equAsi1:1e-08):0.02687565013,cerSim1:0.01968129053):0.008965753981):0.002015846042,((((((myoBra1:0.002340472003,myoLuc2:0.002718371033):0.001831344657,myoDav1:0.01022213296):0.01885843715,eptFus1:0.01055307534):0.02022483024,minNat1:0.03780601728):0.01625813906,desRot1:0.04341696798):0.006403703866,(((pteAle1:1e-08,pteVam2:1e-08):0.01344014696,rouAeg1:0.01541565225):0.03126589417,(rhiSin1:0.03904938303,hipArm1:0.02278025176):0.02615720195):1e-08):0.01338299963):1e-08,(((((((lepWed1:1e-08,neoSch1:0.005145526753):0.00602888312,odoRosDiv1:0.00487944081):0.003455446751,((musFur1:0.005125082803,enhLut1:0.006840864307):0.006801819261,ailFul1:0.01028084562):0.006043158018):1e-08,(ailMel1:0.008527946942,ursMar1:0.00167503553):0.009010836545):0.004028466198,(canFam3:1e-08,lycPic1:0.001688630893):0.009324439205):0.01505174476,((felCat8:1e-08,aciJub1:0.005063331925):1e-08,(panTig1:1e-08,panPar1:1e-08):0.005090235187):0.02709542218):0.007316793789,(manPen1:0.008735608864,manJav1:0.008056531026):0.03071278298):0.003537377259):0.003289959402,((eriEur2:0.05967041889,sorAra2:0.1259069941):0.002974605731,conCri1:0.05049064258):0.01922478019):0.01297586025):0.009301274426,((((((((((((mm10:0.004935958942,musCar1:0.005055373203):0.008142263231,musPah1:0.006958682777):0.009393799366,rn6:0.05655949079):0.02858387714,merUng1:0.08983873039):0.006714271086,((criGri1:0.0341283331,mesAur1:0.02970457879):1e-08,micOch1:0.02242228332):0.005577390985):0.03761274035,nanGal1:0.0413121199):0.01654759902,jacJac1:0.05713901285):0.01085407953,casCan1:0.04213732151):0.01044888923,((hetGla2:0.02711553586,fukDam1:0.01386068304):0.001560328791,((chiLan1:0.0103633557,octDeg1:0.01735943061):1e-08,cavPor3:0.02833877102):1e-08):0.02891183787):1e-08,(speTri2:0.01204030676,marMar1:1e-08):0.04190306053):1e-08,(oryCun2:0.02846802805,ochPri3:0.03997799814):0.01890116444):0.0104684109,tupChi1:0.04935980307):0.00325039496):1e-08,galVar1:0.0405072418):0.006972391189,((micMur3:0.02570669671,proCoq1:0.008378792487):0.0103527462,otoGar3:0.04256864759):0.01490788876):1e-08,tarSyr2:0.07699461748):0.0225270095,((calJac3:0.00835845406,aotNan1:0.004993099099):1e-08,(saiBol1:0.005096381347,cebCap1:0.01351748518):1e-08):0.01019226148):0.00675242938,(((((rheMac8:1e-08,macFas5:1e-08):0.001670762983,macNem1:0.001674189464):0.001674957762,(papAnu3:0.006760366967,(manLeu1:0.003343581538,cerAty1:1e-08):1e-08):0.001673669817):0.0016721413,chlSab2:0.001740252398):1e-08,((colAng1:0.005008711105,pilTep1:0.003361632453):1e-08,(nasLar1:0.004281249933,(rhiRox1:1e-08,rhiBie1:1e-08):0.001670355464):0.001678209719):0.005032029177):0.00838485346):1e-08,nomLeu3:0.005071222507):1e-08,ponAbe2:1e-08):1e-08,gorGor5:0.001674089091):1e-08,(panTro5:1e-08,panPan2:1e-08):1e-08,hg38:0.003351368922);
IMP3	((((((((((((((phaCin1:0.06405496785,sarHar1:0.04912302873):0.02425239971,monDom5:0.05596045031):0.1935219208,((((loxAfr3:1e-08,triMan1:0.007760880043):1e-08,proCap2:0.007815712587):0.01554516421,((echTel2:0.04021184614,eleEdw1:0.02341680947):1e-08,oryAfe1:0.02309326422):1e-08):0.01625575317,(dasNov3:0.01581246808,choHof2:0.0159872937):0.007695537208):1e-08):1e-08,((((((((((((oviAri4:0.02381070665,oviCan1:1e-08):0.0899630817,capHir2:1e-08):1e-08,panHod1:1e-08):1e-08,(((bisBis1:1e-08,bosMut1:1e-08):1e-08,(bosInd1:1e-08,bosTau8:1e-08):1e-08):1e-08,bubBub1:1e-08):1e-08):1e-08,odoVir1:1e-08):0.007773892999,(((((turTru3:1e-08,orcOrc1:1e-08):1e-08,delLeu1:1e-08):1e-08,lipVex1:1e-08):1e-08,phyCat1:1e-08):1e-08,(balAcu1:1e-08,balMys1:1e-08):1e-08):0.007776842385):0.007852231953,susScr11:0.007862380972):1e-08,(((camFer2:0.007684150309,camBac1:0.00768995058):1e-08,camDro1:1e-08):0.007520427918,vicPac2:0.01434399358):0.008274092405):1e-08,(((equCab3:1e-08,equPrz1:1e-08):1e-08,equAsi1:1e-08):1e-08,cerSim1:1e-08):1e-08):1e-08,((((((myoBra1:0.09043490913,myoLuc2:1e-08):1e-08,myoDav1:0.5274421559):1e-08,eptFus1:0.01533905036):1e-08,minNat1:0.03093254414):1e-08,desRot1:0.02308423893):0.01381422002,(((pteAle1:1e-08,pteVam2:1e-08):1e-08,rouAeg1:1e-08):0.007743368442,(rhiSin1:0.007814135224,hipArm1:0.03148324112):1e-08):1e-08):0.01400948709):1e-08,(((((((lepWed1:0.007877108871,neoSch1:1e-08):0.007785763484,odoRosDiv1:0.007766740526):1e-08,((musFur1:0.007826232842,enhLut1:1e-08):0.007790977818,ailFul1:0.007806469093):1e-08):1e-08,(ailMel1:0.007770326361,ursMar1:1e-08):0.007780428704):1e-08,(canFam3:1e-08,lycPic1:1e-08):0.04809428827):1e-08,((felCat8:1e-08,aciJub1:0.01339322711):0.003795522009,(panTig1:1e-08,panPar1:1e-08):1e-08):1e-08):1e-08,(manPen1:0.0814844371,manJav1:0.007571168256):0.008034799726):1e-08):1e-08,((eriEur2:0.02433473371,sorAra2:1e-08):0.008046310416,conCri1:0.007834666733):0.007848672017):1e-08):1e-08,((((((((((((mm10:0.007666728749,musCar1:1e-08):1e-08,musPah1:1e-08):0.007772219197,rn6:1e-08):0.007747984472,merUng1:0.007745777022):1e-08,((criGri1:0.007748007559,mesAur1:0.008016204503):1e-08,micOch1:0.00777931572):1e-08):0.007907455846,nanGal1:0.03258233847):0.007898419616,jacJac1:1e-08):0.007811917889,(casCan1:0.02377183091,dipOrd2:0.08681291796):1e-08):0.01408689348,((hetGla2:0.007766789144,fukDam1:0.007830644615):0.007881173385,((chiLan1:0.02387123569,octDeg1:1e-08):1e-08,cavPor3:1e-08):0.007748923754):0.007746492719):1e-08,(speTri2:1e-08,marMar1:1e-08):0.007859758566):1e-08,(oryCun2:0.007636472689,ochPri3:0.01770906928):0.007961610029):1e-08,tupChi1:0.007759435858):0.01402565812):1e-08,galVar1:0.007812585017):1e-08,((micMur3:0.007820920646,proCoq1:1e-08):0.007774110688,otoGar3:0.01559360578):1e-08):1e-08,tarSyr2:0.007783945752):1e-08,((calJac3:1e-08,aotNan1:1e-08):1e-08,(saiBol1:1e-08,cebCap1:1e-08):1e-08):0.007780894662):0.007785136363,(((((rheMac8:1e-08,macFas5:1e-08):1e-08,macNem1:1e-08):1e-08,(papAnu3:1e-08,(manLeu1:1e-08,cerAty1:1e-08):1e-08):1e-08):1e-08,chlSab2:1e-08):1e-08,((colAng1:1e-08,pilTep1:0.007687856302):1e-08,(nasLar1:0.007695447048,(rhiRox1:1e-08,rhiBie1:1e-08):1e-08):0.007690354036):1e-08):1e-08):1e-08,nomLeu3:0.132903029):1e-08,ponAbe2:0.007695046072):1e-08,gorGor5:1e-08):1e-08,(panTro5:1e-08,panPan2:1e-08):1e-08,hg38:1e-08);
IMP4	(((((((((((((((loxAfr3:0.02354232949,triMan1:0.01425401795):0.009532803886,proCap2:0.05657162404):0.007417827066,(((chrAsi1:0.03894773783,echTel2:0.06445612014):1e-08,eleEdw1:0.06238867912):1e-08,oryAfe1:0.05431782949):1e-08):0.01744897531,(dasNov3:0.01852140456,choHof2:0.009208150156):0.003560130279):0.01579521564,((((((((((((oviAri4:0.08961641373,oviCan1:0.006933968158):1e-08,capHir2:1e-08):1e-08,panHod1:0.004601025939):0.01428485512,(((bisBis1:1e-08,bosMut1:0.004579340528):1e-08,(bosInd1:1e-08,bosTau8:1e-08):0.004605713412):1e-08,bubBub1:1e-08):1e-08):1e-08,(odoVir1:0.00919942134,cerEla1:0.004564836763):0.01393088007):0.006240466508,(((((turTru3:1e-08,orcOrc1:1e-08):0.00924305413,delLeu1:1e-08):1e-08,lipVex1:0.009256003613):0.009202207128,phyCat1:0.00918317655):1e-08,(balAcu1:0.00467898522,balMys1:0.004572306835):0.004657636783):0.01737904863):1e-08,susScr11:0.01712902606):0.006406995158,(((camFer2:1e-08,camBac1:1e-08):1e-08,camDro1:1e-08):1e-08,vicPac2:0.004796555052):0.01835604636):0.01464748764,(((equCab3:1e-08,equPrz1:1e-08):1e-08,equAsi1:1e-08):0.0237224562,cerSim1:0.04585350954):0.01870781788):1e-08,((((((myoBra1:0.004592504965,myoLuc2:1e-08):1e-08,myoDav1:1e-08):0.01382451167,eptFus1:1e-08):0.0146230267,minNat1:0.01806223855):0.02339215709,desRot1:0.04010597472):1e-08,(((pteAle1:1e-08,pteVam2:1e-08):0.01866753708,rouAeg1:0.004710503616):0.01397777604,(rhiSin1:0.01103191787,hipArm1:0.02793646999):0.02695982881):1e-08):1e-08):1e-08,(((((((lepWed1:1e-08,neoSch1:1e-08):0.004626831663,odoRosDiv1:0.013924416):0.01393704916,((musFur1:0.0185267189,enhLut1:0.004504404264):0.009378527299,ailFul1:0.01385666229):1e-08):1e-08,(ailMel1:0.004526142413,ursMar1:1e-08):0.01377906962):1e-08,(canFam3:1e-08,lycPic1:1e-08):0.05288647199):1e-08,((felCat8:1e-08,aciJub1:0.004519882644):1e-08,(panTig1:1e-08,panPar1:1e-08):1e-08):0.009128455587):1e-08,manJav1:0.0333148152):0.02440692807):0.02424157047,((eriEur2:0.03485138956,sorAra2:1e-08):0.01481579806,conCri1:0.04374627357):1e-08):1e-08):0.01458842762,(((((((((((mm10:1e-08,musCar1:0.004538328639):1e-08,musPah1:1e-08):0.009054711592,merUng1:1e-08):1e-08,((criGri1:1e-08,mesAur1:0.02306657068):0.004505029096,micOch1:0.009097563749):0.004535126191):0.006302268263,nanGal1:0.01678935581):0.01240493515,jacJac1:0.01402290685):0.006042044887,dipOrd2:0.03142451711):0.004448427412,((hetGla2:0.0236576557,fukDam1:0.01407108583):0.01421238181,((chiLan1:0.02619017605,octDeg1:0.02066387432):0.01457838964,cavPor3:0.06159167247):1e-08):0.01927254912):1e-08,(speTri2:0.004720862428,marMar1:0.008835260083):0.02869034552):1e-08,(oryCun2:0.009396938869,ochPri3:0.01406281242):0.01372471204):1e-08,tupChi1:0.01837422512):1e-08):1e-08,galVar1:0.0185148609):1e-08,((micMur3:0.01889325286,proCoq1:0.02602792659):0.01711315958,otoGar3:0.02344158293):1e-08):0.00640546788,tarSyr2:0.02901666246):0.007785500253,((calJac3:0.02408315879,aotNan1:0.01393684257):1e-08,(saiBol1:1e-08,cebCap1:0.009297046363):1e-08):0.009241992511):1e-08,(((((rheMac8:1e-08,macFas5:1e-08):1e-08,macNem1:1e-08):1e-08,(papAnu3:0.004565518161,(manLeu1:1e-08,cerAty1:1e-08):1e-08):1e-08):1e-08,chlSab2:0.004566146203):1e-08,((colAng1:0.1916807573,pilTep1:1e-08):1e-08,(nasLar1:0.03199959197,(rhiRox1:1e-08,rhiBie1:1e-08):0.2149291855):1e-08):1e-08):0.004569478815):1e-08,nomLeu3:0.004568146193):1e-08,ponAbe2:1e-08):1e-08,gorGor5:1e-08):1e-08,(panTro5:1e-08,panPan2:0.004642251426):0.004567045123,hg38:0.004608837812);
IMPA1	((((((((((((((phaCin1:0.05649170751,sarHar1:0.2182736549):0.05968269028,monDom5:0.2440233262):0.3102320716,ornAna2:0.3311677656):0.1787906397,((((loxAfr3:1.55182778,triMan1:0.436566722):1e-08,proCap2:2.749953613):1e-08,(((chrAsi1:0.3560420034,echTel2:0.4291042934):0.04354015679,eleEdw1:0.1730355791):1e-08,oryAfe1:1.388508826):0.04004362214):1e-08,(dasNov3:0.8104793296,choHof2:0.7492762493):0.8807135616):0.04270368683):0.04991416496,((((((((((((oviAri4:1e-08,oviCan1:0.0551337949):0.05108710264,capHir2:1e-08):1e-08,panHod1:0.06257046634):1e-08,((bisBis1:1e-08,bosMut1:0.01690239506):1e-08,(bosInd1:1e-08,bosTau8:1e-08):1e-08):0.07794263212):1e-08,(odoVir1:0.05160035496,cerEla1:0.05957990513):0.03423602786):0.09656946272,(((((turTru3:0.004726574762,orcOrc1:0.01340005515):0.01166973113,delLeu1:0.03447822387):0.005366458277,lipVex1:0.02497686065):0.005301253913,phyCat1:1e-08):1e-08,(balAcu1:0.008782778156,balMys1:0.00843872304):0.01743720385):0.04697690973):0.01409141691,susScr11:0.1465250575):1e-08,(((camFer2:1e-08,camBac1:0.004510991374):1e-08,camDro1:0.01822225745):1e-08,vicPac2:1e-08):0.08966401768):0.3623315187,(((equCab3:1e-08,equPrz1:1e-08):0.0132132703,equAsi1:0.006189576402):0.1610701949,cerSim1:0.3087508867):0.06593797455):0.03319849314,((((((myoBra1:1e-08,myoLuc2:0.05783451231):1e-08,myoDav1:0.05249913825):0.01362597745,eptFus1:0.3566023965):0.1351466651,minNat1:1e-08):1e-08,desRot1:0.1173336808):0.07756706681,(((pteAle1:1e-08,pteVam2:1e-08):0.04825285943,rouAeg1:0.09223319435):0.1602404103,(rhiSin1:0.04785811791,hipArm1:1.035686819):0.03313205109):1e-08):0.1217218939):0.05334583002,(((((lepWed1:1e-08,odoRosDiv1:0.9310429752):1e-08,((musFur1:0.1023679013,enhLut1:0.05620873433):0.04290810466,ailFul1:0.06548944753):0.04316511372):1e-08,(ailMel1:0.188010486,ursMar1:0.06641464252):0.08683328232):1e-08,(canFam3:0.1310369155,lycPic1:0.3206175151):0.8290825145):1e-08,((felCat8:0.01329432906,aciJub1:0.02705641559):1e-08,(panTig1:1e-08,panPar1:1e-08):0.007765730748):1.195821848):0.9684846342):1e-08,((eriEur2:0.4803173919,sorAra2:1e-08):0.04717311909,conCri1:0.08063214759):0.225164738):0.08471376966):1e-08,((((((((((((mm10:1e-08,musCar1:0.02826988258):0.0630065246,musPah1:0.08659772406):0.01651418854,rn6:0.104195682):0.3081891187,merUng1:0.234061829):0.006981662077,((criGri1:0.05606382679,mesAur1:0.01801036318):0.05139645052,micOch1:0.2460901298):1e-08):0.2660290529,nanGal1:0.1246079702):0.1364035206,jacJac1:0.1463902439):0.139546008,(casCan1:0.0482443948,dipOrd2:0.08600338657):0.1298340117):1e-08,((hetGla2:0.1069645223,fukDam1:0.1989525868):1e-08,(chiLan1:0.2159583515,cavPor3:0.09543196364):0.01705272098):0.1381145684):0.01939283542,(speTri2:0.01322861529,marMar1:0.00472397257):0.2505485567):0.2008400227,(oryCun2:0.5874064294,ochPri3:0.001863726448):0.6420386725):1e-08,tupChi1:0.2262386445):0.01487697115):0.0520401118,galVar1:0.4172737128):0.2311789615,((micMur3:0.04984004709,proCoq1:0.03033345271):0.04819596802,otoGar3:0.09584778903):0.05004914184):0.007194419981,tarSyr2:0.1399123612):0.07485455605,((calJac3:0.0197065743,aotNan1:0.01762149873):1e-08,(saiBol1:0.04733463039,cebCap1:0.02852670609):1e-08):0.05321823748):0.004177711845,(((((rheMac8:0.004699908737,macFas5:1e-08):1e-08,macNem1:1e-08):1e-08,(papAnu3:0.0095656318,(manLeu1:0.0105792301,cerAty1:2.269181883):0.002655272592):1e-08):1e-08,chlSab2:1e-08):0.01117805953,((colAng1:0.01429739825,pilTep1:0.01443870788):1e-08,(nasLar1:0.1036274311,(rhiRox1:1e-08,rhiBie1:1e-08):0.005000543515):1e-08):1e-08):0.007414106772):0.01397920962,nomLeu3:0.03047002865):0.008458409324,ponAbe2:1e-08):1e-08,(panTro5:0.2001273322,panPan2:1e-08):0.008377299016,hg38:0.008512833786);
IMPA2	((((((((((((((phaCin1:1e-08,monDom5:0.2576967958):1.104636445,ornAna2:1.07630255):1e-08,((((loxAfr3:0.05948895777,triMan1:0.1814118114):1e-08,proCap2:0.2321507402):0.03929569834,(((chrAsi1:0.07233192023,echTel2:0.5352089158):0.2007540134,eleEdw1:0.4533185722):1e-08,oryAfe1:0.2652643817):0.00308148901):0.2903971785,(dasNov3:0.3428863816,choHof2:0.5987810176):0.2405937364):1e-08):0.2357917404,((((((((((((oviAri4:1e-08,oviCan1:0.01322366716):0.03108575248,capHir2:0.01041900799):0.03487522403,panHod1:0.0570674632):0.4255530373,(((bisBis1:1e-08,bosMut1:1e-08):1e-08,(bosInd1:1e-08,bosTau8:1e-08):1e-08):1e-08,bubBub1:0.03077977156):1e-08):0.1193203526,(odoVir1:1e-08,cerEla1:0.05156631024):1e-08):0.1419590396,(((((turTru3:1e-08,orcOrc1:1e-08):1e-08,delLeu1:0.01699596009):1e-08,lipVex1:0.07951759157):0.7619932264,phyCat1:0.09731677335):0.1748567213,(balAcu1:0.01345103098,balMys1:1e-08):0.04362240199):0.02466701439):0.05479030479,susScr11:0.3541205686):0.1015381722,(((camFer2:0.01404937021,camBac1:1e-08):1e-08,camDro1:0.01405013781):0.01560927632,vicPac2:0.03129826586):0.4776039152):0.2264006126,(((equCab3:1e-08,equPrz1:0.1700513721):1e-08,equAsi1:0.009485089897):0.02495633153,cerSim1:0.1501234555):0.2000136192):0.03845791852,((((((myoBra1:1e-08,myoLuc2:0.01115941411):0.1366938422,myoDav1:0.05642406112):0.02292793382,eptFus1:0.07325290629):0.3551753445,minNat1:0.1831382597):0.05692283262,desRot1:0.1803044147):0.03484779618,(((pteAle1:0.01889068267,pteVam2:1e-08):0.2075955444,rouAeg1:0.248690834):0.04939763855,(rhiSin1:0.2293254697,hipArm1:0.1798642045):0.09329662475):1e-08):0.1202568083):0.0477010181,(((((((lepWed1:0.06346944425,neoSch1:0.1469774667):0.01802273233,odoRosDiv1:0.05570408602):0.1145494367,((musFur1:0.1335842239,enhLut1:0.06508631589):0.2788384035,ailFul1:0.1903133041):0.07005803206):1e-08,(ailMel1:0.04115125167,ursMar1:0.01498935404):0.6298980545):0.1897213534,(canFam3:1e-08,lycPic1:0.01101228185):0.1724622872):0.02573767412,((felCat8:0.0266726929,aciJub1:1e-08):1e-08,(panTig1:0.01304521412,panPar1:1e-08):0.01423172828):0.1054210754):0.3393348897,(manPen1:0.02836464942,manJav1:0.0190046942):0.3160660511):1e-08):1e-08,((eriEur2:1e-08,sorAra2:0.5472694753):0.2466839356,conCri1:0.2850574397):0.1144673222):1.037289742):0.2520316823,((((((((((((mm10:0.03470784111,musCar1:0.01706344489):1e-08,musPah1:0.09439914292):1e-08,rn6:0.05500571388):0.1148907288,merUng1:1e-08):0.1062822239,((criGri1:0.5305507274,mesAur1:0.07606743048):0.06245014301,micOch1:0.3421079076):1e-08):0.3197207418,nanGal1:0.2188977861):0.3019852836,jacJac1:0.1697591938):0.1205680762,(casCan1:0.3482964117,dipOrd2:0.4993859851):0.1312952972):0.1615503656,((hetGla2:0.7534404025,fukDam1:0.07433373862):0.2955318018,((chiLan1:0.09055692702,octDeg1:0.309129176):0.05588439594,cavPor3:0.35242777):0.1157876125):1.025038412):0.04108363893,(speTri2:1e-08,marMar1:0.0166897306):0.7959624864):0.04411099893,(oryCun2:0.3683929927,ochPri3:0.223674641):0.4283817651):1e-08,tupChi1:0.2767787991):0.03010205945):1e-08,galVar1:0.64056111):0.4168115551,((micMur3:0.2607004304,proCoq1:0.1339086315):0.2040188383,otoGar3:0.4220798752):0.16690346):0.0930998246,tarSyr2:0.70684371):0.1241294827,((calJac3:1e-08,aotNan1:0.02871759223):1e-08,(saiBol1:0.01687234434,cebCap1:0.04590400989):1e-08):0.04507767249):1e-08,((((macFas5:0.01433889643,macNem1:1e-08):1e-08,(papAnu3:1e-08,(manLeu1:0.02029385397,cerAty1:0.01501369016):1e-08):1e-08):1e-08,chlSab2:1e-08):1e-08,((colAng1:1e-08,pilTep1:0.01448648184):1e-08,(nasLar1:1e-08,(rhiRox1:1e-08,rhiBie1:1e-08):0.08193172877):0.5215830571):1e-08):0.01419128987):1e-08,nomLeu3:0.01421385039):1e-08,ponAbe2:1.017479173):1e-08,gorGor5:1e-08):0.01440188544,(panTro5:1e-08,panPan2:1e-08):1e-08,hg38:0.01398528082);
IMPACT	((((((((((((((phaCin1:0.07267519406,sarHar1:0.05593586758):0.026671649,monDom5:0.08262508933):0.4329194303,((((loxAfr3:0.08340560677,triMan1:0.009439236065):1e-08,proCap2:0.04144959203):0.03844499326,(((chrAsi1:0.09236205121,echTel2:0.2704576037):0.009601405466,eleEdw1:0.1668859512):1e-08,oryAfe1:0.03496927041):1e-08):0.2016350715,dasNov3:0.1632828265):0.0132151052):0.0151626752,((((((((((((oviAri4:1e-08,oviCan1:1e-08):1e-08,capHir2:1e-08):1e-08,panHod1:0.003865776983):1e-08,(((bisBis1:1e-08,bosMut1:1e-08):1e-08,(bosInd1:0.004143277874,bosTau8:1e-08):0.0004001941906):0.003313932275,bubBub1:0.007444932004):0.003756736124):0.01119963226,(odoVir1:0.003602546452,cerEla1:0.004678431905):1e-08):0.02498663254,(((((turTru3:1e-08,orcOrc1:1e-08):1e-08,delLeu1:0.007538912276):1e-08,lipVex1:1e-08):1e-08,phyCat1:0.01532196255):1e-08,(balAcu1:0.004085598259,balMys1:1e-08):0.003751628881):0.01517788196):0.002628028384,susScr11:0.06400391415):0.01536795851,(((camFer2:1e-08,camBac1:1e-08):1e-08,camDro1:1e-08):0.008714489977,vicPac2:1e-08):0.01768022144):1e-08,(((equCab3:1e-08,equPrz1:1e-08):0.001187937475,equAsi1:0.0147524397):0.05900434996,cerSim1:0.05939906613):0.025827994):1e-08,((((((myoBra1:1e-08,myoLuc2:0.01461595134):0.007121076048,myoDav1:0.0244917105):0.01808657264,eptFus1:0.1380104122):0.1545357028,minNat1:0.05215319321):0.03335305004,desRot1:0.198651293):0.03391976855,(((pteAle1:0.003592482374,pteVam2:0.003579568765):0.01083450251,rouAeg1:0.01891971357):0.02322132741,(rhiSin1:0.01427829963,hipArm1:0.0105728577):0.008964800199):0.005324004058):0.003372393232):0.005998549053,(((((((lepWed1:1e-08,neoSch1:1e-08):0.004008499309,odoRosDiv1:1e-08):0.007816855004,((musFur1:1e-08,enhLut1:0.003743261856):0.003935848645,ailFul1:0.01718479517):1e-08):1e-08,(ailMel1:1e-08,ursMar1:1e-08):0.01186776242):1e-08,(canFam3:1e-08,lycPic1:1e-08):0.03109149267):0.008709144397,((felCat8:1e-08,aciJub1:1e-08):0.004329530207,(panTig1:1e-08,panPar1:1e-08):1e-08):0.01526899627):0.01523959526,(manPen1:0.01841630072,manJav1:0.02602926592):0.03102537758):1e-08):0.01125927359,((eriEur2:0.08608137665,sorAra2:0.06788384986):1e-08,conCri1:0.06853309076):0.01540298839):1e-08):1e-08,(((((((((((mm10:1e-08,musCar1:1e-08):0.003159713644,musPah1:0.02928781351):0.1112169521,rn6:0.09715466474):0.1172350654,((criGri1:0.1068881398,mesAur1:0.1152830875):0.09784998176,micOch1:0.1195472637):0.02196516934):0.02926539501,nanGal1:0.03045816023):0.06412560226,jacJac1:0.1373235702):0.0134547476,(casCan1:0.06653145823,dipOrd2:0.05140538038):1e-08):0.01138429956,((hetGla2:0.02250902492,fukDam1:0.02625656599):0.04631424743,((chiLan1:0.05699098008,octDeg1:0.08918630195):0.0304380941,cavPor3:0.05016853832):0.03534998399):0.140364704):0.01678228093,(speTri2:1e-08,marMar1:1e-08):0.01678967692):0.01634911837,(oryCun2:0.01774425607,ochPri3:0.1300342963):0.1554701952):0.005997922828,tupChi1:0.09358074485):0.004971819544):1e-08,galVar1:0.03177707175):0.02280822241,((micMur3:0.01907923621,proCoq1:0.0111151672):0.007670050927,otoGar3:0.0150385348):0.003640138703):1e-08,tarSyr2:0.1856882375):0.02248985942,((calJac3:0.0146645113,aotNan1:0.01454135637):1e-08,(saiBol1:0.003587779346,cebCap1:1e-08):1e-08):0.003929348045):0.008315191955,(((((rheMac8:0.02794875081,macFas5:0.003533104291):1e-08,macNem1:1e-08):1e-08,(papAnu3:0.003543687117,(manLeu1:1e-08,cerAty1:1e-08):0.003566254053):1e-08):1e-08,chlSab2:0.003547371507):1e-08,((colAng1:0.006177255743,pilTep1:0.001419182533):0.006626974829,(nasLar1:1e-08,(rhiRox1:1e-08,rhiBie1:1e-08):1e-08):0.003533100256):1e-08):1e-08):1e-08,nomLeu3:1e-08):0.003550398387,ponAbe2:0.003651899231):1e-08,gorGor5:1e-08):1e-08,(panTro5:0.00349473547,panPan2:1e-08):0.01066738167,hg38:0.003603580952);
IMPAD1	(((((((((((((((phaCin1:1e-08,sarHar1:0.009478905048):0.01214947958,monDom5:0.006006981201):0.02837348995,ornAna2:0.2311025639):0.1277829203,(((loxAfr3:0.01851387239,triMan1:0.01776805212):0.02645654625,(((chrAsi1:0.06171454928,echTel2:0.07521885805):0.003802537613,eleEdw1:0.09149448257):1e-08,oryAfe1:0.03426175907):1e-08):0.03371056932,(dasNov3:0.02371774736,choHof2:0.02746854034):0.01820703054):1e-08):0.04702915776,((((((((((((oviAri4:0.01402794197,oviCan1:0.009835313518):0.0145510988,capHir2:0.00438663254):1e-08,panHod1:0.03991951704):0.004376074624,(((bisBis1:1e-08,bosMut1:0.02932346501):1e-08,bosTau8:1e-08):1e-08,bubBub1:1e-08):0.005327971423):1e-08,(odoVir1:1e-08,cerEla1:1e-08):1e-08):0.01703811477,(((((turTru3:0.00424818153,orcOrc1:1e-08):0.01306527539,delLeu1:0.004178621588):0.00876356624,lipVex1:0.008550971852):1e-08,phyCat1:0.02204574904):1e-08,(balAcu1:0.06470770524,balMys1:0.004268291404):1e-08):0.01351839103):0.004165846709,susScr11:0.03756735964):1e-08,(((camFer2:1e-08,camBac1:1e-08):1e-08,camDro1:0.007881885186):1e-08,vicPac2:0.007660655389):0.03749036813):0.00537942694,(((equCab3:1e-08,equPrz1:1e-08):1e-08,equAsi1:1e-08):0.03117121884,cerSim1:0.02518514853):0.02348686195):1e-08,((((((myoBra1:1e-08,myoLuc2:1e-08):1e-08,myoDav1:0.01944045645):1e-08,eptFus1:1e-08):0.08369590509,minNat1:0.03470800721):0.02966981567,desRot1:0.03349704783):1e-08,(((pteAle1:1e-08,pteVam2:1e-08):0.01860356604,rouAeg1:0.01041453435):0.02041673251,(rhiSin1:0.01043149967,hipArm1:0.01883064099):0.03988877524):1e-08):1e-08):1e-08,((((((lepWed1:1e-08,neoSch1:1e-08):1e-08,odoRosDiv1:0.004461417793):1e-08,((musFur1:1e-08,enhLut1:0.00895840115):1e-08,ailFul1:0.00891337641):1e-08):1e-08,(ailMel1:1e-08,ursMar1:1e-08):0.1927688412):1e-08,(canFam3:1e-08,lycPic1:1e-08):0.01825522569):0.004385836101,((felCat8:1e-08,aciJub1:0.1236981473):0.004802371068,(panTig1:0.164956877,panPar1:1e-08):1e-08):0.004457969748):0.02245954798):0.007035819426,((eriEur2:0.04556025963,sorAra2:1e-08):1e-08,conCri1:0.06359487752):0.01493544036):0.01022576103):0.008551424831,((((((((((((mm10:0.00818541528,musCar1:0.009710522349):0.004491110361,musPah1:0.00516901555):0.02203509473,rn6:0.01409596533):0.02326326408,merUng1:0.03277516142):1e-08,((criGri1:0.02911885504,mesAur1:0.03599520389):0.02348503654,micOch1:0.04014530956):0.01219832372):0.0608201164,nanGal1:0.06169075277):0.03976952153,jacJac1:0.01622264367):0.02831711808,(casCan1:0.02229586988,dipOrd2:0.0717964025):1e-08):1e-08,((hetGla2:0.03757233208,fukDam1:0.03256516099):0.01348759618,((chiLan1:0.09721636018,octDeg1:0.06447568273):0.004535361657,cavPor3:0.03453304448):1e-08):0.01876079374):1e-08,(speTri2:0.001664650865,marMar1:0.2330033202):0.04434810552):0.009521963535,(oryCun2:0.04535592003,ochPri3:0.04384148418):0.01104818428):1e-08,tupChi1:0.02882538357):1e-08):0.004979936929,galVar1:0.03158528664):0.005019222267,((micMur3:0.03030303081,proCoq1:0.01357012555):0.009106032216,otoGar3:0.0518450509):0.00658235338):1e-08,tarSyr2:1e-08):1e-08,((calJac3:0.009751179442,aotNan1:0.02398447912):1e-08,(saiBol1:1e-08,cebCap1:0.01419895561):1e-08):0.01405307288):1e-08,(((((rheMac8:1e-08,macFas5:1e-08):1e-08,macNem1:1e-08):1e-08,(papAnu3:1e-08,(manLeu1:1e-08,cerAty1:1e-08):1e-08):1e-08):1e-08,chlSab2:1e-08):1e-08,((colAng1:0.004532223268,pilTep1:1e-08):1e-08,(nasLar1:0.009496238789,(rhiRox1:1e-08,rhiBie1:1e-08):1e-08):1e-08):1e-08):0.01389589309):0.004629824625,nomLeu3:0.004609107333):1e-08,ponAbe2:0.004628174857):1e-08,gorGor5:0.01417462238):1e-08,(panTro5:1e-08,panPan2:1e-08):1e-08,hg38:1e-08);
IMPDH1	(((((((((((((((phaCin1:0.009236333522,sarHar1:0.3587259128):0.003568758891,monDom5:0.02382200012):0.01079335963,ornAna2:0.06665910147):0.1395835164,((((loxAfr3:0.08350038122,triMan1:0.05824148483):0.02503079621,proCap2:0.081590662):1e-08,(((chrAsi1:0.06598983257,echTel2:0.04906336164):0.008981845305,eleEdw1:0.1535097982):0.01517645551,oryAfe1:0.1363063671):1e-08):0.0358332284,(dasNov3:0.03253915926,choHof2:0.03779671297):0.04307750477):1e-08):0.5337069845,((((((((((((oviAri4:1e-08,oviCan1:0.1114723522):0.1230127898,capHir2:1e-08):0.003771437533,panHod1:0.02957764871):0.003762820252,(((bisBis1:0.003831316026,bosMut1:0.008590669975):0.0009309032893,(bosInd1:1e-08,bosTau8:1e-08):1e-08):1e-08,bubBub1:0.003667689135):0.003720394172):0.004442000339,(odoVir1:0.01142049922,cerEla1:1e-08):0.01101159772):0.03394631715,(((((turTru3:1e-08,orcOrc1:1e-08):1e-08,delLeu1:0.01509409526):0.003738608806,lipVex1:0.007488230423):0.02461216576,phyCat1:0.1627256547):1e-08,(balAcu1:1e-08,balMys1:1e-08):0.005339108385):0.1200376601):0.0059029229,susScr11:0.2481496315):1e-08,(((camFer2:0.1167483019,camBac1:1e-08):0.06834520112,camDro1:0.1515907174):0.008444254206,vicPac2:0.008372955916):0.2492111906):0.01234204972,(((equCab3:1e-08,equPrz1:0.5423153962):1e-08,equAsi1:1e-08):0.01398946551,cerSim1:0.02965346149):0.02010567045):1e-08,((((((myoBra1:0.0195515756,myoLuc2:0.01704503738):1e-08,myoDav1:0.01305233949):0.03904187516,eptFus1:0.03858886258):0.167303333,minNat1:0.04397134601):0.02934267481,desRot1:0.1050422977):0.01238465825,(((pteAle1:0.003810035134,pteVam2:0.01826774497):0.003965151686,rouAeg1:0.00801359054):0.04406531026,(rhiSin1:0.03342640395,hipArm1:0.05838878344):1e-08):0.1118591546):1e-08):1e-08,(((((((lepWed1:0.003845712394,neoSch1:1e-08):0.007988804478,odoRosDiv1:0.003851596049):0.02080294547,((musFur1:0.02394625418,enhLut1:1e-08):0.02261184755,ailFul1:0.03936720794):0.00415773624):0.1302747518,(ailMel1:0.007787922085,ursMar1:0.03669195268):0.06164665802):1e-08,(canFam3:1e-08,lycPic1:1e-08):1e-08):0.08955889435,((felCat8:1e-08,aciJub1:0.01215982492):0.07548760381,(panTig1:1e-08,panPar1:1e-08):0.02759121926):0.07083208766):0.0005778744378,(manPen1:0.02303430108,manJav1:1e-08):0.3091632365):1e-08):0.04392047144,((eriEur2:0.3776821048,sorAra2:0.2116311937):1e-08,conCri1:0.5534360668):0.03981978341):1e-08):0.02903032578,((((((((((((mm10:0.01587171052,musCar1:0.003398010979):0.009275246566,musPah1:0.003095827312):0.00332560088,rn6:0.006200046993):0.01001785659,merUng1:0.1031519216):0.00374804974,((criGri1:0.2801958127,mesAur1:0.1458075544):1e-08,micOch1:0.01335109014):1e-08):0.05450027883,nanGal1:0.0534856001):0.02656868216,jacJac1:0.2916301395):0.003052501987,(casCan1:0.02932853559,dipOrd2:0.06304542623):0.02030668479):0.1479857009,((hetGla2:0.01579690625,fukDam1:0.1800560755):0.01585414755,((chiLan1:0.0239487003,octDeg1:0.04646837116):0.0106298049,cavPor3:0.01185866095):0.01065906474):0.08243669248):0.07222853917,(speTri2:0.007428322688,marMar1:1e-08):0.06102186504):1e-08,(oryCun2:0.01802556193,ochPri3:0.1417026277):0.6267016098):0.004979658607,tupChi1:0.07247396731):1e-08):1e-08,galVar1:0.1035758122):0.004573288551,((micMur3:0.01906426781,proCoq1:0.00340593715):0.007883839204,otoGar3:0.04414135334):0.03568647861):1e-08,tarSyr2:0.07645888585):0.02288898872,((calJac3:0.004237524157,aotNan1:0.01230575313):1e-08,(saiBol1:0.005605731039,cebCap1:0.008173394131):1e-08):0.01273058074):1e-08,(((((rheMac8:0.06159494884,macFas5:1e-08):1e-08,macNem1:0.004040169126):1e-08,(papAnu3:1e-08,(manLeu1:1e-08,cerAty1:1e-08):1e-08):1e-08):0.004368382151,chlSab2:1e-08):0.004408829783,((colAng1:1e-08,pilTep1:0.004123331487):1e-08,(nasLar1:1e-08,(rhiRox1:1e-08,rhiBie1:1e-08):1e-08):1e-08):1e-08):1e-08):0.00412218724,nomLeu3:0.01890364683):1e-08,ponAbe2:0.01112797165):1e-08,gorGor5:0.008294197025):1e-08,(panTro5:1e-08,panPan2:1e-08):1e-08,hg38:0.004136907314);
IMPDH2	(((((((((((((((phaCin1:1e-08,sarHar1:0.003559439122):1e-08,monDom5:0.001766994704):0.003968421564,ornAna2:0.01492813533):0.01840261492,((((loxAfr3:0.002203444029,triMan1:0.005663708237):1e-08,proCap2:0.007747171517):0.4808223506,((chrAsi1:0.4850650675,echTel2:0.006548433302):0.002531521606,oryAfe1:0.001774390203):0.001761594961):1e-08,(dasNov3:0.00179713518,choHof2:0.4910167254):1e-08):1e-08):0.001712374724,((((((((((((oviAri4:1e-08,oviCan1:0.00200488304):1e-08,capHir2:1e-08):1e-08,panHod1:1e-08):1e-08,(((bisBis1:1e-08,bosMut1:1e-08):1e-08,(bosInd1:1e-08,bosTau8:1e-08):0.001782559373):1e-08,bubBub1:1e-08):1e-08):1e-08,(odoVir1:1e-08,cerEla1:0.00178322567):0.001783685162):0.009097164406,(((((turTru3:0.001812984857,orcOrc1:1e-08):1e-08,delLeu1:0.003598546837):1e-08,lipVex1:0.003593792277):1e-08,phyCat1:1e-08):1e-08,(balAcu1:0.007475334265,balMys1:0.003599851091):1e-08):1e-08):0.00178614665,susScr11:0.001783151651):1e-08,(((camFer2:1e-08,camBac1:0.001783878513):1e-08,camDro1:1e-08):1e-08,vicPac2:1e-08):1e-08):1e-08,(((equCab3:1e-08,equPrz1:1e-08):1e-08,equAsi1:1e-08):0.003581147868,cerSim1:0.001775560901):1e-08):1e-08,((((((myoBra1:1e-08,myoLuc2:0.4582976226):1e-08,myoDav1:0.003575877599):0.4314166437,eptFus1:0.01141137286):0.002420160429,minNat1:0.001922589223):1e-08,desRot1:1e-08):0.4238254147,(((pteAle1:1e-08,pteVam2:1e-08):1e-08,rouAeg1:0.001792486627):0.003594495989,(rhiSin1:0.500331823,hipArm1:0.001789416349):1e-08):1e-08):0.003598198833):1e-08,(((((((lepWed1:1e-08,neoSch1:1e-08):1e-08,odoRosDiv1:0.001784383294):1e-08,((musFur1:1e-08,enhLut1:0.001799921335):1e-08,ailFul1:1e-08):1e-08):1e-08,(ailMel1:0.4538125356,ursMar1:0.001786981192):1e-08):1e-08,(canFam3:1e-08,lycPic1:1e-08):0.001790900965):1e-08,((felCat8:1e-08,aciJub1:1e-08):1e-08,(panTig1:1e-08,panPar1:1e-08):1e-08):1e-08):1e-08,(manPen1:0.001797912185,manJav1:0.003615870853):0.009150252493):1e-08):1e-08,((eriEur2:0.008683794014,sorAra2:0.001845354263):1e-08,conCri1:0.001789467537):0.00178620268):1e-08):0.001789104928,((((((((((((mm10:1e-08,musCar1:1e-08):0.0003379542788,musPah1:0.001585333837):0.4831783144,rn6:0.00555831869):1e-08,merUng1:0.001769799139):0.001836267862,((criGri1:1e-08,mesAur1:0.001797620042):0.001796687982,micOch1:0.009150531945):0.001799473735):0.001791068723,nanGal1:0.00544178313):1e-08,jacJac1:0.003642362425):0.001793499042,(casCan1:0.005427601044,dipOrd2:0.001797922314):1e-08):1e-08,((hetGla2:1e-08,fukDam1:1e-08):0.001791041937,((chiLan1:1e-08,octDeg1:0.001791041689):1e-08,cavPor3:0.001791041442):1e-08):1e-08):1e-08,(speTri2:0.001764895548,marMar1:1e-08):0.003644597383):1e-08,(oryCun2:0.009209911753,ochPri3:1e-08):1e-08):1e-08,tupChi1:0.005569879151):1e-08):1e-08,galVar1:0.003632376432):0.001798084089,((micMur3:0.001783138528,proCoq1:1e-08):0.001795604487,otoGar3:0.003619596854):1e-08):1e-08,tarSyr2:0.00187445329):1e-08,((calJac3:1e-08,aotNan1:1e-08):1e-08,(saiBol1:1e-08,cebCap1:0.00179224267):1e-08):1e-08):1e-08,(((((rheMac8:1e-08,macFas5:1e-08):1e-08,macNem1:0.001793367165):1e-08,(papAnu3:1e-08,(manLeu1:1e-08,cerAty1:1e-08):1e-08):1e-08):1e-08,chlSab2:1e-08):1e-08,((colAng1:1e-08,pilTep1:1e-08):1e-08,(nasLar1:0.4863278071,(rhiRox1:1e-08,rhiBie1:1e-08):0.001799408036):1e-08):1e-08):0.001798119316):1e-08,nomLeu3:0.001809379329):1e-08,ponAbe2:1e-08):0.001792819664,gorGor5:1e-08):1e-08,(panTro5:1e-08,panPan2:1e-08):1e-08,hg38:1e-08);
IMPG1	(((((((((((((((phaCin1:0.08460482464,sarHar1:0.1106165255):0.115553575,monDom5:0.1817885272):0.7142218095,ornAna2:0.6363999105):0.3388550378,((((loxAfr3:0.1099210721,triMan1:0.1029174452):1e-08,proCap2:0.2957654159):0.08056484256,(((chrAsi1:1.574907906,echTel2:0.2424181411):1e-08,eleEdw1:0.4536841504):1e-08,oryAfe1:10):1e-08):0.07162552967,(dasNov3:0.1737344736,choHof2:0.1676925562):0.2195606349):0.1024774448):0.3227181358,((((((((((((oviAri4:0.01226634001,oviCan1:1e-08):0.02476741426,capHir2:0.04605584161):1e-08,panHod1:1e-08):0.009103423818,(((bisBis1:0.009688134015,bosMut1:1e-08):1e-08,(bosInd1:1e-08,bosTau8:0.1005595464):1e-08):1e-08,bubBub1:1e-08):0.009636176228):1e-08,(odoVir1:0.009022972622,cerEla1:0.009058084259):0.00913075713):0.1788663461,(((((turTru3:0.02689253164,orcOrc1:0.01774452688):1e-08,delLeu1:0.01784299951):0.008786283439,lipVex1:0.02676938668):0.01798492995,phyCat1:0.05460046022):1e-08,(balAcu1:0.04270397701,balMys1:0.01052844634):0.1036336984):0.04455418801):1e-08,susScr11:0.421480895):0.0562609178,(((camFer2:1e-08,camBac1:0.01046195233):0.01090068646,camDro1:1e-08):0.1081211767,vicPac2:0.02355472832):0.1838591595):0.01879614797,(((equCab3:1e-08,equPrz1:1e-08):1e-08,equAsi1:0.008309822897):0.09876758305,cerSim1:0.0603203449):0.07439891214):1e-08,((((((myoBra1:0.01707198804,myoLuc2:1e-08):0.009146477943,myoDav1:0.02686619229):0.03319178352,eptFus1:0.1099042737):0.07304851481,minNat1:0.1457472592):0.005126827363,desRot1:0.07332672255):0.01800426538,(((pteAle1:0.0159062483,pteVam2:0.3375209475):0.07564500764,rouAeg1:0.05324136644):0.2073123834,(rhiSin1:0.1098544358,hipArm1:0.1719504373):0.04341989723):1e-08):0.01849366062):1e-08,(((((((lepWed1:1e-08,neoSch1:1e-08):1e-08,odoRosDiv1:0.1429813438):0.05296352378,((musFur1:1e-08,enhLut1:0.0438351393):0.05414445958,ailFul1:0.01912277584):0.00731511154):1e-08,(ailMel1:0.07187756082,ursMar1:0.01037819206):0.05245714518):0.02590421117,(canFam3:1e-08,lycPic1:0.01103201067):0.113917413):1e-08,((felCat8:0.06346488158,aciJub1:0.009048044711):1e-08,(panTig1:1e-08,panPar1:0.009139551576):1e-08):0.2000094856):0.0269871347,(manPen1:0.1502080346,manJav1:0.1420401225):0.4031358778):1e-08):0.3959557579,((eriEur2:0.1443272652,sorAra2:0.7613822258):0.1653130269,conCri1:1.389584491):0.01863717964):1e-08):0.08066369491,(((((((((((mm10:1e-08,musCar1:0.02779017891):0.06123267909,musPah1:0.04001686664):0.1533506841,rn6:0.5173608189):0.3137500425,((criGri1:0.1006864228,mesAur1:0.05828110345):1e-08,micOch1:0.2004875138):1e-08):0.1258609829,nanGal1:1.029093312):0.1054771186,jacJac1:0.6218265719):0.3561438499,(casCan1:0.2435768239,dipOrd2:0.8930019837):0.02145148635):0.03669550912,((hetGla2:0.1723707726,fukDam1:0.6169166616):0.004407543016,((chiLan1:0.1462364469,octDeg1:0.8866719639):0.01739145471,cavPor3:0.1943031876):0.1634716647):0.6650639754):1e-08,(speTri2:0.1012404074,marMar1:0.002155037476):0.6541563765):0.03362876526,(oryCun2:0.1229811037,ochPri3:0.1595996754):0.1886907991):0.007992016716,tupChi1:0.3329165177):0.02043266236):0.0222284131,galVar1:0.1371952313):0.03599728799,((micMur3:0.0594846929,proCoq1:1e-08):0.0190402496,otoGar3:0.4698735992):0.02681150234):0.1018030671,tarSyr2:0.4689214885):0.04585411673,((calJac3:0.05542950533,aotNan1:0.05337661887):1e-08,(saiBol1:0.03165042498,cebCap1:0.08060755776):0.008546402307):0.02217033224):0.01151717164,(((((rheMac8:1e-08,macFas5:1e-08):1e-08,macNem1:0.008032515651):1e-08,(papAnu3:0.008020876438,(manLeu1:1e-08,cerAty1:0.007602623875):1e-08):1e-08):1e-08,chlSab2:0.04921368764):0.03752063391,((colAng1:0.008196027897,pilTep1:0.008315670079):0.01689695598,(nasLar1:1e-08,(rhiRox1:1e-08,rhiBie1:1e-08):0.03411467817):0.0002087653344):1e-08):0.009189572428):0.01577970932,nomLeu3:0.00823359053):1e-08,ponAbe2:0.02457111332):0.008095133077,gorGor5:0.02430700027):1e-08,(panTro5:1e-08,panPan2:1e-08):0.008050047622,hg38:0.02461877162);
IMPG2	((((((((((((((phaCin1:0.07542666318,sarHar1:0.1202089553):0.04415474952,monDom5:0.118429988):0.3169994272,ornAna2:0.7163750641):0.2506590888,(((loxAfr3:0.066821899,triMan1:0.05771186316):0.01928907782,(((chrAsi1:0.1430123529,echTel2:0.2835615048):0.01100628084,eleEdw1:0.1934534036):1e-08,oryAfe1:0.1057177296):0.00932093467):0.03299750746,(dasNov3:0.1448357846,choHof2:0.07016415611):0.03955677464):0.009679409902):0.01882310945,((((((((((((oviAri4:0.003710843876,oviCan1:0.005182981807):0.006251110966,capHir2:0.004847623967):0.005069425444,panHod1:0.009030941158):0.01888451337,(((bisBis1:0.00168593273,bosMut1:0.002536436213):1e-08,(bosInd1:0.0008417598583,bosTau8:1e-08):0.000839982767):0.003320178127,bubBub1:0.01560610024):0.008978285202):0.005809093127,cerEla1:0.04382527475):0.06568833269,(((((turTru3:0.002564718168,orcOrc1:0.007570204263):0.00267758356,delLeu1:0.01176305375):0.001741691285,lipVex1:0.007737942084):0.0066230144,phyCat1:0.01377026756):0.001249186623,(balAcu1:0.01290933896,balMys1:0.006753334267):0.004676078649):0.03627841135):0.008321177266,susScr11:0.1073462192):0.007115772262,(((camFer2:1e-08,camBac1:1e-08):0.005426310617,camDro1:0.00482464907):0.008936509915,vicPac2:0.01057394311):0.06486340806):0.04256739539,(((equCab3:1e-08,equPrz1:1e-08):0.004368889426,equAsi1:0.0103567657):0.07099710646,cerSim1:0.0506966492):0.04710084904):1e-08,((((((myoBra1:0.01082709439,myoLuc2:0.00906608956):0.008836525122,myoDav1:0.02530042243):0.01429796185,eptFus1:0.02897898166):0.06452808937,minNat1:0.09331237524):0.01547272218,desRot1:0.1002361462):0.01677527411,((pteVam2:0.02336092147,rouAeg1:0.02398332351):0.05090887122,(rhiSin1:0.0838792395,hipArm1:0.05592340131):0.03193983786):0.003499322784):0.01673626192):0.004774538304,((((((lepWed1:0.009028447476,neoSch1:0.002720119093):0.007616515523,odoRosDiv1:0.01344148026):0.02101355716,((musFur1:0.01512358288,enhLut1:0.01451380843):0.02187938332,ailFul1:0.03147328853):0.01518361693):1e-08,(ailMel1:0.01638665721,ursMar1:0.01108417102):0.01977401967):0.009883373518,(canFam3:0.003515374759,lycPic1:0.001667289535):0.04769428621):0.01421864561,((felCat8:0.005399318464,aciJub1:0.006778484102):0.00487375274,(panTig1:0.003611054081,panPar1:0.001493028744):0.002137388229):0.059980774):0.04376451477):0.0002012303401,((eriEur2:0.228376111,sorAra2:0.2746394082):0.003549715575,conCri1:0.2455474085):0.01564164341):0.02561599043):0.01941611017,(((((((((((mm10:0.01980108128,musCar1:0.02599839182):0.01861501885,musPah1:0.03844269388):0.04178267779,rn6:0.05976630084):0.05345659052,((criGri1:0.0604863227,mesAur1:0.1123314245):0.003639953878,micOch1:0.1281865403):0.0300161013):0.06851415711,nanGal1:0.148652955):0.03863378766,jacJac1:0.2043151074):0.03670803659,(casCan1:0.123536242,dipOrd2:0.1619520836):0.01472493335):0.01348684441,((hetGla2:0.05730305445,fukDam1:0.08660036007):0.02282649074,((chiLan1:0.1083044781,octDeg1:0.1070779818):0.00879821111,cavPor3:0.09119499192):0.02197755694):0.07412883681):0.0008925971471,(speTri2:0.01620461521,marMar1:0.0126957255):0.129040286):0.01821299125,(oryCun2:0.07800140116,ochPri3:0.1687694947):0.09551131182):0.004907480958,tupChi1:0.2559173353):0.001480527206):0.01686218146,((micMur3:0.03717494093,proCoq1:0.03268962696):0.03951283732,otoGar3:0.08141546708):0.02282274083):0.02356953195,tarSyr2:0.1141650504):0.05873970713,((calJac3:0.01931721688,aotNan1:0.03059368013):0.002826848701,(saiBol1:0.0220174108,cebCap1:0.01835741488):0.005367158767):0.02756978948):0.01265535668,(((((rheMac8:0.0008525701683,macFas5:0.0008521004779):1e-08,macNem1:0.001707756668):0.003423486448,(papAnu3:0.002562583396,(manLeu1:0.002564504859,cerAty1:0.003431369206):0.0008502296812):0.001709302013):1e-08,chlSab2:0.006884030983):0.0008417370463,((colAng1:0.005136692167,pilTep1:0.006020387355):1e-08,(nasLar1:0.001028961682,(rhiRox1:0.00170590892,rhiBie1:1e-08):0.001709182593):0.001705960022):0.004283697936):0.01108776351):0.004709133135,nomLeu3:0.01428496683):1e-08,ponAbe2:0.009557973128):0.01017801917,gorGor5:0.008514007644):0.0009877826738,(panTro5:0.0008471133773,panPan2:0.001702322912):0.0008508364853,hg38:0.001701426677);
INA	((((((((((((((phaCin1:0.01710930258,sarHar1:0.03454980318):0.004500046941,monDom5:0.01486963827):0.1533703359,((((loxAfr3:0.01604621881,triMan1:0.01501470516):1e-08,proCap2:0.02055280071):1e-08,(((chrAsi1:0.04402544525,echTel2:0.01642052165):0.003825948212,eleEdw1:0.01422492159):0.001348711109,oryAfe1:0.02925290714):1e-08):0.004931514428,(dasNov3:0.02597961715,choHof2:0.01275889534):0.002435086354):1e-08):1e-08,((((((((((((oviAri4:1e-08,oviCan1:0.1660278329):0.007575213386,capHir2:1e-08):1e-08,panHod1:0.01422551916):0.007476816229,(((bisBis1:1e-08,bosMut1:0.00321324813):1e-08,(bosInd1:1e-08,bosTau8:1e-08):1e-08):0.002418582003,bubBub1:0.002572254398):0.007527935697):1e-08,(odoVir1:1e-08,cerEla1:1e-08):0.002490132403):0.007673082463,(((((turTru3:0.002522038642,orcOrc1:1e-08):1e-08,delLeu1:1e-08):0.007354229591,lipVex1:0.002474851996):1e-08,phyCat1:0.002474037009):1e-08,(balAcu1:0.01045052735,balMys1:1e-08):0.007475243554):0.01492759512):0.00239381663,susScr11:0.01253510235):1e-08,(((camFer2:1e-08,camBac1:0.01523891829):1e-08,camDro1:0.005040202452):1e-08,vicPac2:0.002885204403):0.01510368928):0.004908190452,(((equCab3:1e-08,equPrz1:1e-08):1e-08,equAsi1:0.005009251756):0.007475912142,cerSim1:0.009986456852):0.005025823284):0.00244878996,((((((myoBra1:0.003365005712,myoLuc2:0.003247742373):1e-08,myoDav1:0.00953902231):0.005822234084,eptFus1:0.01249421227):1e-08,minNat1:0.0381656956):0.01018649482,desRot1:0.02539092303):0.002418446254,(((pteAle1:0.004897591305,pteVam2:1e-08):0.004927496159,rouAeg1:1e-08):0.007530024855,(rhiSin1:0.01503004152,hipArm1:0.0102537945):0.00509223139):1e-08):0.01013053648):1e-08,(((((((lepWed1:1e-08,neoSch1:0.00494849812):0.002427582708,odoRosDiv1:0.005043715247):0.005041111423,((musFur1:0.004976410918,enhLut1:0.002485364815):1e-08,ailFul1:0.00742332495):1e-08):1e-08,(ailMel1:0.01028556997,ursMar1:0.02025569784):0.009947194003):1e-08,(canFam3:0.002471439232,lycPic1:1e-08):0.01003140745):0.007463376718,((felCat8:1e-08,aciJub1:0.02223766652):0.002702911362,(panTig1:0.01735621088,panPar1:1e-08):0.002468448186):0.00248241055):0.01003859715,(manPen1:1e-08,manJav1:0.004513497626):0.04257994391):1e-08):0.002299928116,((eriEur2:0.05294904276,sorAra2:0.03480308103):0.001708881957,conCri1:0.03001854198):0.01094965069):0.002746556675):0.005107018187,((((((((((((mm10:0.002496433143,musCar1:0.005041072122):0.01297790309,musPah1:0.002260232252):0.1032755787,rn6:0.01277043714):0.01161981867,merUng1:0.03723506916):0.01269655524,((criGri1:0.07628532656,mesAur1:0.01118024594):1e-08,micOch1:0.007640930997):0.01329228264):0.01979374763,nanGal1:0.02535788695):0.004642596553,jacJac1:0.03623337482):0.003960991623,(casCan1:0.0211714601,dipOrd2:0.03363736736):0.001694163372):1e-08,((hetGla2:0.02633343619,fukDam1:0.04491567045):0.03359229361,((chiLan1:0.03532160024,octDeg1:0.05182812682):0.002321169268,cavPor3:0.02367404389):0.005429422752):0.03677149407):1e-08,(speTri2:1e-08,marMar1:0.03681975578):0.02031397465):1e-08,(oryCun2:0.01979451237,ochPri3:0.04378262191):0.003574577865):0.002609300217,tupChi1:0.03433389793):1e-08):1e-08,galVar1:0.2978109033):0.002687127351,((micMur3:1e-08,proCoq1:0.0165534364):0.0027931074,otoGar3:0.007397181675):0.005622752523):1e-08,tarSyr2:0.114195696):0.05311150451,((calJac3:0.002730876203,aotNan1:1e-08):1e-08,(saiBol1:0.04810842517,cebCap1:0.002447743668):1e-08):0.009908223101):1e-08,(((((rheMac8:1e-08,macFas5:1e-08):1e-08,macNem1:1e-08):1e-08,(papAnu3:1e-08,(manLeu1:1e-08,cerAty1:1e-08):1e-08):1e-08):0.002470120581,chlSab2:1e-08):1e-08,((colAng1:0.1123220605,pilTep1:1e-08):1e-08,(nasLar1:1e-08,(rhiRox1:0.009946091525,rhiBie1:0.2768216558):1e-08):1e-08):1e-08):0.002473401706):0.002464646768,nomLeu3:0.002469479833):1e-08,ponAbe2:1e-08):0.002475984361,gorGor5:1e-08):1e-08,(panTro5:1e-08,panPan2:1e-08):1e-08,hg38:0.002461170133);
INAFM1	((((((((((((phaCin1:0.06134791973,monDom5:0.1589802309):1.610220079,(((triMan1:0.8759441508,proCap2:0.1937593559):1e-08,((chrAsi1:1e-08,eleEdw1:0.794463376):0.1739954239,oryAfe1:1e-08):1e-08):0.01997811669,(dasNov3:0.2465446073,choHof2:0.227569213):0.05864114908):1e-08):0.007040604093,((((((((((((oviAri4:0.1096707623,oviCan1:6.422490293):1.880085799,capHir2:0.04657244375):1e-08,panHod1:0.05012927902):1e-08,(((bisBis1:1e-08,bosMut1:1e-08):1e-08,(bosInd1:0.0546115016,bosTau8:0.0256987798):1e-08):0.04106005106,bubBub1:0.05013400045):1e-08):0.009259185278,(odoVir1:0.03574380033,cerEla1:6.197993129):1e-08):0.03297571803,((((orcOrc1:1e-08,delLeu1:1e-08):1e-08,lipVex1:0.02475261554):1e-08,phyCat1:0.026331224):1e-08,(balAcu1:0.07162271204,balMys1:0.008078712763):1e-08):0.0345259351):1e-08,susScr11:0.08238007727):0.01983010107,((camBac1:1e-08,camDro1:6.165755196):0.2546392286,vicPac2:9.446177041):1e-08):0.02403937961,((equCab3:1e-08,equPrz1:5.054564522):1e-08,equAsi1:1e-08):0.8799446286):1e-08,(((((myoBra1:5.196105553,myoDav1:0.4249038472):1e-08,eptFus1:0.1290541896):1e-08,minNat1:3.234719663):0.0008185273409,desRot1:0.1233689549):0.06924012296,(((pteAle1:0.02218668225,pteVam2:1e-08):0.07108961901,rouAeg1:0.03650667611):0.08058068071,(rhiSin1:0.06301812637,hipArm1:0.03040207271):0.1064512498):1e-08):1e-08):1e-08,(((((((lepWed1:4.346845876,neoSch1:0.4056959169):0.3254706502,odoRosDiv1:0.03500462386):1e-08,((musFur1:1e-08,enhLut1:1e-08):0.008607245723,ailFul1:0.05689509543):1e-08):1e-08,(ailMel1:5.746810562,ursMar1:0.06481567102):1e-08):1e-08,(canFam3:1e-08,lycPic1:1e-08):0.2490932557):1e-08,((felCat8:1e-08,aciJub1:1e-08):4.929936913,panPar1:0.03502513311):1e-08):0.02125504161,(manPen1:0.756616221,manJav1:1e-08):0.8429869263):0.01587667498):1e-08,((eriEur2:0.1451312506,sorAra2:0.03580633931):0.0001298128025,conCri1:0.1664948785):1e-08):1e-08):1e-08,((((((((((((mm10:1e-08,musCar1:0.02017984001):0.007925263391,musPah1:0.01977180704):0.009291869083,rn6:0.01983012821):0.03046005794,merUng1:0.07373907589):1e-08,(mesAur1:0.03484630531,micOch1:0.06077597494):1e-08):0.09969487204,nanGal1:0.0806623635):0.126081797,jacJac1:0.1482069977):0.03297947922,casCan1:0.1918306218):0.132733011,((hetGla2:0.1342568383,fukDam1:5.32028197):1e-08,((chiLan1:0.6911823782,octDeg1:0.192068911):0.5880473176,cavPor3:0.1526200214):0.03827491156):0.03892819287):0.154647867,(speTri2:4.136949482,marMar1:0.1992389827):1e-08):1e-08,ochPri3:0.1659115278):0.002096331105,tupChi1:0.1481651025):0.0275564796):1e-08,galVar1:0.1535997664):0.01540415682,((micMur3:0.0416665608,proCoq1:0.009145156258):0.02008617565,otoGar3:0.09233966703):0.04225372301):0.0690288358,((calJac3:0.3861654378,aotNan1:0.01504261759):1e-08,cebCap1:0.01014591088):0.02610539252):0.01715277942,(((((rheMac8:0.03400219361,macFas5:1e-08):1e-08,macNem1:1e-08):1e-08,(papAnu3:0.0079622302,(manLeu1:1e-08,cerAty1:1e-08):1e-08):1e-08):0.01629834016,chlSab2:0.008233249485):1e-08,((colAng1:0.07703347505,pilTep1:1e-08):1e-08,(nasLar1:1e-08,(rhiRox1:0.00625020315,rhiBie1:1.008914532):1e-08):0.003535784874):0.008139909119):0.02312325326):0.009941975479,nomLeu3:0.008345042266):0.006253244581,ponAbe2:1e-08):0.001959555147,gorGor5:1e-08):1e-08,(panTro5:1e-08,panPan2:0.575727622):1e-08,hg38:0.01711600297);
INAFM2	((((((((((((phaCin1:0.05680621181,sarHar1:0.1604721216):0.2827284027,monDom5:0.1721243794):0.2282474073,(((loxAfr3:0.3503178386,proCap2:0.05882046571):1e-08,((chrAsi1:0.05086880713,eleEdw1:0.1229292834):1e-08,oryAfe1:0.01759815512):0.007584951918):0.02985584036,(dasNov3:0.1621609399,choHof2:0.03109260699):1e-08):0.02028181037):1e-08,(((((((((((oviAri4:1e-08,oviCan1:0.2574422956):1e-08,capHir2:1e-08):1e-08,((bosMut1:1e-08,(bosInd1:0.6325551393,bosTau8:1e-08):1e-08):1e-08,bubBub1:0.007696261035):0.007709456771):1e-08,(odoVir1:1e-08,cerEla1:0.007785918429):0.007725329293):0.02343751363,(((((turTru3:1e-08,orcOrc1:0.01517113061):1e-08,delLeu1:1e-08):1e-08,lipVex1:0.0151510967):0.007399298826,phyCat1:1e-08):0.0001727757333,(balAcu1:1e-08,balMys1:0.00752061352):0.007622564293):0.02104833311):0.007873079453,susScr11:0.02374843717):0.08256423824,((camBac1:0.1010290604,camDro1:3.278660177):0.2707995689,vicPac2:0.07845936323):1e-08):1e-08,((equCab3:1e-08,equAsi1:1e-08):1e-08,cerSim1:0.06116603785):0.007875758944):0.009412008872,(((eptFus1:1e-08,minNat1:4.226221737):1e-08,desRot1:1e-08):1e-08,(((pteAle1:1e-08,pteVam2:1e-08):1e-08,rouAeg1:0.02253449425):0.03496846997,(rhiSin1:0.007964280376,hipArm1:0.04003802395):0.007909578165):1e-08):0.007970493056):1e-08,(((((((lepWed1:1e-08,neoSch1:0.01302391639):1.491238128e-05,odoRosDiv1:0.02358499504):0.003331426133,((musFur1:1e-08,enhLut1:1e-08):0.007937359002,ailFul1:0.7167935438):1e-08):1e-08,(ailMel1:1e-08,ursMar1:4.699538304):1e-08):1e-08,(canFam3:0.07889694665,lycPic1:1e-08):0.0452969584):1e-08,(felCat8:1e-08,(panTig1:5.831500689,panPar1:0.00795704968):2.63464702e-05):2.772104364e-07):0.06441201061,manJav1:0.03149226139):0.01699667299):1e-08,conCri1:0.1005644643):0.03152280233):0.005812046294,((((((((((((mm10:1e-08,musCar1:0.00785484369):0.01632723672,musPah1:0.008071707883):0.007962461701,rn6:0.02411725828):0.03995097488,merUng1:0.131525398):1e-08,(mesAur1:1e-08,micOch1:0.07492725213):1e-08):0.01530880954,nanGal1:0.07555294142):0.008537049194,jacJac1:0.1277365966):1e-08,casCan1:0.4779420554):1e-08,((hetGla2:0.1577103845,fukDam1:0.1149695705):1e-08,((chiLan1:1e-08,octDeg1:0.05858789485):1e-08,cavPor3:0.1456336544):1e-08):0.03745981198):0.008158449816,(speTri2:0.08276327173,marMar1:1e-08):0.2634959004):0.007216369124,ochPri3:0.04020783368):1e-08,tupChi1:5.66484127):0.0004886328746):1e-08,galVar1:0.1063109731):1e-08,((micMur3:0.01154634563,proCoq1:0.02024284654):0.01758571243,otoGar3:0.05426827222):0.08131826117):0.06731297613,((calJac3:0.2350672112,aotNan1:0.01578112141):1e-08,cebCap1:1e-08):0.1617052786):1e-08,(((((rheMac8:0.32513822,macFas5:0.1220671946):0.1624637815,macNem1:1e-08):1e-08,(papAnu3:0.138060066,(manLeu1:4.129198203,cerAty1:0.007207254595):0.09243388305):1e-08):1e-08,chlSab2:0.082047435):0.4769325358,((colAng1:1e-08,pilTep1:1e-08):1e-08,(rhiRox1:1e-08,rhiBie1:0.08430687684):0.009003052872):1e-08):0.02305380738):0.1555575614,nomLeu3:0.01593889547):0.01579097166,gorGor5:0.01607547135):1e-08,(panTro5:1e-08,panPan2:1e-08):1e-08,hg38:1e-08);
INAVA	(((((((((((((((phaCin1:0.04489207753,sarHar1:0.05468192524):0.02248019377,monDom5:0.038368867):0.2423781291,ornAna2:0.4726207139):0.1858100279,((((loxAfr3:0.04747556432,triMan1:0.06355987459):1e-08,proCap2:0.09529287008):0.01937331196,(((chrAsi1:0.1174286678,echTel2:0.1377559432):0.0154841868,eleEdw1:0.1907309014):0.0135873992,oryAfe1:0.1262153041):1e-08):0.1310153948,(dasNov3:0.1586772265,choHof2:0.06071783985):0.02913127023):0.005519088466):0.007471613291,((((((((((((oviAri4:0.175945114,oviCan1:1e-08):0.09082658351,capHir2:0.2618485758):1e-08,panHod1:0.120446841):0.01257289696,(((bisBis1:1e-08,bosMut1:0.1963198875):1e-08,bosTau8:0.228484732):0.04616638448,bubBub1:0.02796383648):0.01996163671):0.01275285757,(odoVir1:0.03446863742,cerEla1:0.8791254438):0.03951059231):0.2101483164,((((orcOrc1:0.01500761322,delLeu1:0.01191155481):0.0008097240004,lipVex1:0.02010330644):0.02655881476,phyCat1:0.05118397204):0.0175982116,(balAcu1:0.05117108424,balMys1:0.02994951265):0.02741558442):0.06371036539):0.02873495107,susScr11:0.07460614244):0.04896087292,(((camFer2:0.232161975,camBac1:0.09022314225):1e-08,camDro1:0.02426699232):0.01124000819,vicPac2:0.1046635985):0.3133968031):0.2003844479,(((equCab3:0.002626386449,equPrz1:0.02495605469):0.008063268334,equAsi1:0.002483191726):0.06445798357,cerSim1:0.08570827099):0.07585214192):0.01233092357,(((((myoBra1:1e-08,myoDav1:0.03659915092):0.184866556,eptFus1:0.2451473479):1e-08,minNat1:0.06529793729):0.04752867148,desRot1:0.1757223353):0.1057924697,(((pteAle1:1e-08,pteVam2:1e-08):0.1075779423,rouAeg1:0.1041715025):0.1767302138,(rhiSin1:0.06910603935,hipArm1:0.04783606606):0.05294974241):0.03178468194):0.2111087323):0.0336322284,((((((neoSch1:0.02449937037,odoRosDiv1:0.03385597308):0.02924309002,((musFur1:0.0181508809,enhLut1:0.030154138):0.0366032779,ailFul1:0.0295378471):0.02231576364):1e-08,(ailMel1:0.04682504097,ursMar1:0.05479411839):0.1024837666):1e-08,(canFam3:0.006427286371,lycPic1:0.008473672944):0.3957744427):0.02282600998,((felCat8:1e-08,aciJub1:0.1994547784):1e-08,(panTig1:0.1534962962,panPar1:0.0887418414):1e-08):0.03642326964):0.0543674553,(manPen1:0.2503213206,manJav1:0.03500171295):0.4678830986):0.02988637017):0.05407214994,((eriEur2:0.2645613417,sorAra2:0.2368639131):0.07903064198,conCri1:0.1657845209):0.01722241104):0.0251575265):0.02186454933,((((((((((((mm10:0.002425946013,musCar1:0.009769919991):0.007322057482,musPah1:0.02492991879):0.009955745826,rn6:0.01978458148):0.01314478523,merUng1:0.04794393294):0.002327942605,((criGri1:0.009954834013,mesAur1:0.01165486073):0.01603456074,micOch1:0.02641881984):0.01022367494):0.03949261459,nanGal1:0.05560289644):0.008508877493,jacJac1:0.07083196918):0.01009510104,(casCan1:0.07142936093,dipOrd2:0.1549147994):0.005435517714):0.007629409917,((hetGla2:0.03745636618,fukDam1:0.06442507424):0.02862063021,((chiLan1:0.0415935886,octDeg1:0.03041679847):0.02695168042,cavPor3:0.04811320874):0.03482588135):0.0585381755):0.005698300281,(speTri2:0.01198591302,marMar1:0.01062523649):0.08340736451):0.02473755932,(oryCun2:0.133273094,ochPri3:0.2552527537):0.08322011135):0.003631721582,tupChi1:0.1525896443):0.003789580727):1e-08,galVar1:0.3307850446):0.01431762794,((micMur3:0.07404488899,proCoq1:0.03661741):0.02542152621,otoGar3:0.04682987554):0.03459675309):0.004756005184,tarSyr2:0.07017532156):0.06640170227,((calJac3:0.01562108192,aotNan1:0.004960520303):1e-08,(saiBol1:0.01738052271,cebCap1:0.01998835283):0.002494623791):0.01280919258):0.01518431358,(((((rheMac8:0.007424275525,macFas5:1e-08):1e-08,macNem1:0.002472636727):0.002495007865,(papAnu3:0.004989650065,(manLeu1:0.004981222201,cerAty1:0.002477460198):1e-08):1e-08):0.002479286062,chlSab2:0.002475650094):0.002471118393,((colAng1:0.007448087952,pilTep1:0.002467520269):0.002478967941,(nasLar1:0.002554446035,(rhiRox1:0.002465154913,rhiBie1:1e-08):0.009938349102):0.00246711003):1e-08):0.01250871692):0.002537028937,nomLeu3:0.03537671359):1e-08,ponAbe2:0.01303412448):0.002467982397,gorGor5:0.00743672715):0.002461217056,panPan2:1e-08,hg38:0.004916441907);
INCA1	((((((((((((phaCin1:4.169631746,sarHar1:8.456455649):1e-08,((((loxAfr3:0.0931425997,triMan1:0.08975118252):1e-08,proCap2:0.1604567065):0.01404987853,(((chrAsi1:0.1425266486,echTel2:0.3105785479):0.04794861367,eleEdw1:0.2819348208):1e-08,oryAfe1:0.2232239551):1e-08):0.09618894671,(dasNov3:0.1864332373,choHof2:0.1186262717):0.1065232536):0.0378273088):1e-08,((((((((((((oviAri4:0.007299697742,oviCan1:0.0053870962):0.007281362547,capHir2:0.02465668124):0.004905163126,panHod1:0.0196235512):0.005229093536,(((bisBis1:1e-08,bosMut1:1e-08):1e-08,(bosInd1:1e-08,bosTau8:1e-08):1e-08):0.0191693084,bubBub1:0.008217664646):0.007141250968):0.02465844429,(odoVir1:0.0148578415,cerEla1:0.01508300075):0.01472142092):0.1163449499,(((((turTru3:0.01534360284,orcOrc1:0.0153811538):0.005058295425,delLeu1:1e-08):0.02047503951,lipVex1:0.02071055631):0.02618182347,phyCat1:0.0418621623):0.01240774858,(balAcu1:0.005024315084,balMys1:0.01517328531):0.003401340508):0.07123374198):0.01074397245,susScr11:0.1929204947):0.006761366182,(((camFer2:1e-08,camBac1:0.004918355833):0.01003698289,camDro1:0.009957139856):0.00591247062,vicPac2:0.0195906554):0.1025367879):0.05002164522,(((equCab3:1e-08,equPrz1:1e-08):1e-08,equAsi1:0.00475998691):0.05072173829,cerSim1:0.04887579646):0.03170013965):1e-08,((((((myoBra1:0.009207017676,myoLuc2:0.01827844314):0.008918797671,myoDav1:0.03401495367):0.06105178399,eptFus1:0.06177393599):0.07707108858,minNat1:0.1184089338):0.03522141398,desRot1:0.1286996229):0.0214434563,(((pteAle1:0.01402608847,pteVam2:0.01064844477):0.03784256227,rouAeg1:0.02795418658):0.116140479,(rhiSin1:0.03887954661,hipArm1:0.0791194674):0.02458584067):1e-08):0.02612840025):0.03581258156,((((((lepWed1:0.03750208776,odoRosDiv1:0.06474528752):0.03979452474,((musFur1:0.04904519572,enhLut1:0.03111376919):0.129514758,ailFul1:0.10788699):0.0471659949):1e-08,(ailMel1:0.02444351443,ursMar1:0.01476243903):0.04865818916):0.03905612152,(canFam3:1e-08,lycPic1:0.006452572504):0.2331780241):0.03596571937,((felCat8:0.005291836505,aciJub1:0.009738837039):1e-08,(panTig1:0.01044477237,panPar1:0.004749887657):0.009431025662):0.2273428647):0.1290753806,(manPen1:0.01022984832,manJav1:0.02731931442):0.1292258892):0.0129666866):1e-08,((eriEur2:0.1620324537,sorAra2:0.3532511244):0.03084375719,conCri1:0.2787536537):0.03889662092):0.01728999485):0.04247449965,((((((((((((mm10:0.0143785843,musCar1:0.009652630142):0.03823994085,musPah1:0.03654832831):0.05691508373,rn6:0.06732000722):0.03431002556,merUng1:0.2758558145):0.03768179633,((criGri1:0.05077392509,mesAur1:0.07563077032):0.04815458267,micOch1:0.0886140516):0.02046472796):0.1086371051,nanGal1:0.2065608582):0.04827736367,jacJac1:0.1539994456):0.0654628123,(casCan1:0.1005644175,dipOrd2:0.2658358636):0.06472901042):0.02092228688,((hetGla2:0.08237594541,fukDam1:0.1222857533):0.04867261497,((chiLan1:0.1084303344,octDeg1:0.1285070562):0.01169429233,cavPor3:0.1481205312):0.02661865157):0.1161438941):0.005411220856,(speTri2:0.01893386697,marMar1:0.004903803608):0.1487917446):0.01010788768,(oryCun2:0.1835504783,ochPri3:0.2999434944):0.1036742483):0.006380051891,tupChi1:0.24808221):0.005818727152):0.005211733067,galVar1:0.1485030447):0.007093999776,((micMur3:0.06923793733,proCoq1:0.02584282507):0.05959519287,otoGar3:0.1640385023):0.07594705378):0.02157584207,tarSyr2:0.126224271):0.08467421874,((calJac3:0.03095283891,aotNan1:0.01956868707):1e-08,(saiBol1:0.03506017841,cebCap1:0.02967462958):1e-08):0.04247912989):0.03852856224,(((((rheMac8:1e-08,macFas5:1e-08):1e-08,macNem1:1e-08):1e-08,(papAnu3:0.004770955686,(manLeu1:0.004754949231,cerAty1:0.00954986527):1e-08):0.004757732132):1e-08,chlSab2:0.004761520831):0.006302818176,((colAng1:1e-08,pilTep1:0.004812697082):0.004809254917,(rhiRox1:0.004762733725,rhiBie1:0.004737800484):0.004788828542):0.00330386752):0.02444791293):1e-08,nomLeu3:0.02467482597):1e-08,ponAbe2:0.01392470674):0.01483527619,panPan2:0.004818607941,hg38:0.01474309049);
INCENP	(((((((((((((((phaCin1:0.1220791846,sarHar1:0.2282169793):0.0553563356,monDom5:0.1757784983):0.2430928318,ornAna2:0.5549457917):0.466613624,((((loxAfr3:0.04561434757,triMan1:0.06622102948):0.002352203065,proCap2:0.0930131716):0.03709283449,(((chrAsi1:0.1729053001,echTel2:0.2627824013):0.01858341481,eleEdw1:0.2564323865):0.005520966407,oryAfe1:0.1572588373):0.0114706043):0.0486640422,(dasNov3:0.09566153366,choHof2:0.1011922517):0.04917658139):0.01043008121):0.00968873909,((((((((((((oviAri4:0.04324579164,oviCan1:0.02351826091):0.05237359613,capHir2:0.03531443924):0.007135081674,panHod1:0.1656343654):0.03216638968,(((bisBis1:0.008557337951,bosMut1:0.005429534493):0.004620673538,(bosInd1:0.001379357373,bosTau8:0.005248849879):0.001676914524):0.01691473966,bubBub1:0.01790543998):0.007271053705):0.02178045026,(odoVir1:0.01349354533,cerEla1:0.01991293567):0.01695844647):0.1163705619,((((orcOrc1:0.0197021482,delLeu1:0.007058674751):0.006196140412,lipVex1:0.02567632817):0.01470062569,phyCat1:0.05530482737):0.004883093785,(balAcu1:0.01056091982,balMys1:0.01833595504):0.01081856843):0.02614824545):0.02015421009,susScr11:0.08396072661):0.002361176843,(((camFer2:0.001374204268,camBac1:0.001375818777):0.002746681429,camDro1:1e-08):0.00908491781,vicPac2:0.04663927769):0.07155955066):0.03846128534,((equCab3:0.00624381907,equAsi1:0.01060543933):0.05849022227,cerSim1:0.04957976541):0.08401940651):0.006315059404,((((((myoBra1:0.01248713719,myoLuc2:0.01275037645):0.009588483036,myoDav1:0.05959287658):0.03228801389,eptFus1:0.08549357475):0.1013347362,minNat1:0.07333607423):0.00649486259,desRot1:0.1020313022):0.0372208053,(((pteAle1:1e-08,pteVam2:0.007194768226):0.02224692534,rouAeg1:0.04359605762):0.06690394411,(rhiSin1:0.06507712895,hipArm1:0.04987490296):0.04136579807):0.01609902219):0.04670291144):0.006036139606,(((((((lepWed1:0.005915746855,neoSch1:0.01034807442):0.01879602504,odoRosDiv1:0.03286417874):0.02740488499,((musFur1:0.02215618333,enhLut1:0.02982251527):0.05732072975,ailFul1:0.03824930567):0.005807411428):0.009516294281,(ailMel1:0.04744543377,ursMar1:0.02633958307):0.04130676783):0.01402022983,(canFam3:1e-08,lycPic1:0.002894608781):0.09917928463):0.01508681821,((felCat8:0.01909339053,aciJub1:0.0377740751):0.005821332471,(panTig1:0.04885695392,panPar1:0.007909862107):0.008471427986):0.1164185047):0.06111792319,(manPen1:0.01214895189,manJav1:0.01880444139):0.1151469549):0.02091438872):0.01201113534,((eriEur2:0.3376014716,sorAra2:0.401982154):1e-08,conCri1:0.146346878):0.05105946391):0.008676545248):0.05103758977,((((((((((((mm10:0.001030493341,musCar1:0.0227561048):0.02990272106,musPah1:0.02562371109):0.02621659139,rn6:0.06564374155):0.05561972714,merUng1:0.08934857807):0.02045862965,((criGri1:0.03768329338,mesAur1:0.04413801867):0.04042392453,micOch1:0.1020612035):0.01838189263):0.0958170196,nanGal1:0.08743986571):0.02759428168,jacJac1:0.144575469):0.06074800538,(casCan1:0.09022038988,dipOrd2:0.1779802851):0.03298813623):0.03729142229,((hetGla2:0.1734418694,fukDam1:0.1460247032):0.06307918197,((chiLan1:0.09027851906,octDeg1:0.1446195335):0.03139129501,cavPor3:0.184752494):0.04416621638):0.1935851389):0.01351367422,(speTri2:0.05691584566,marMar1:0.0149099367):0.1959612084):0.02308747352,(oryCun2:0.05499230168,ochPri3:0.1448128028):0.09419996908):0.04293722426,tupChi1:0.1328639802):0.004024749316):0.01471846358,galVar1:0.118919439):0.03341140812,(micMur3:0.0926598815,otoGar3:0.1382900885):0.03413291847):0.01670243,tarSyr2:0.1750952767):0.05023452918,((calJac3:0.09933068513,aotNan1:0.03038285375):0.002428790408,(saiBol1:0.03977129795,cebCap1:0.01522113289):0.001610350785):0.03930474207):0.01005597264,(((((rheMac8:0.001372141101,macFas5:0.002733570047):1e-08,macNem1:0.001366443554):0.008700614317,(papAnu3:0.01000709158,(manLeu1:0.002922318598,cerAty1:0.2465764903):0.003998411043):0.005053689599):0.001381600927,chlSab2:0.01433159345):0.004772865642,((colAng1:0.008154533128,pilTep1:0.01111993181):0.002705893879,(nasLar1:0.00807269567,(rhiRox1:0.002738378269,rhiBie1:0.00686597765):0.002601462952):0.006927999096):0.0143947977):0.02142357224):0.01293492981,nomLeu3:0.0169564241):0.003377625107,ponAbe2:0.01671073621):0.007127663818,gorGor5:0.01068929299):0.002631423721,(panTro5:0.00132369224,panPan2:1e-08):0.00132490458,hg38:0.002637007803);
INF2	(((((((((((((((phaCin1:0.07136494846,sarHar1:0.1469963703):0.03958051597,monDom5:0.1265639513):0.302358333,ornAna2:0.2986132483):0.684018428,((((loxAfr3:0.1895448697,triMan1:0.1612908947):0.01243251851,proCap2:0.3053692912):0.07847821542,(((chrAsi1:0.1726543756,echTel2:0.3260055518):0.04813900067,eleEdw1:0.3387123739):0.02707553226,oryAfe1:0.2539916618):0.01835306065):0.1261358483,(dasNov3:0.5251641243,choHof2:0.309930777):0.2222555154):0.03605134022):0.04271478074,((((((((((((oviAri4:0.02641276422,oviCan1:0.01441049401):0.04646036176,capHir2:0.02070676017):0.005833066931,panHod1:0.06993102384):0.04248084249,((bisBis1:0.009546364376,bosMut1:0.006098199325):1e-08,bosTau8:0.04668305979):0.02821939373):0.0412237095,(odoVir1:0.0188132302,cerEla1:0.02860476912):0.02288663474):0.1264581146,(((((turTru3:0.007157809786,orcOrc1:0.0034593019):0.02524953884,delLeu1:0.02620969182):0.005603139824,lipVex1:0.05942324342):0.07074339722,phyCat1:0.1776983963):0.03974898414,(balAcu1:0.05638317189,balMys1:0.0305938484):0.03067359493):0.07484349271):0.03783432223,susScr11:0.1708174211):0.02947705605,(((camFer2:0.5453760573,camBac1:1e-08):0.007063200825,camDro1:0.01416393817):0.03040703797,vicPac2:0.03313256176):0.1237162786):0.0907069894,(((equCab3:1e-08,equPrz1:0.001712983805):0.01156408445,equAsi1:0.005086147767):0.1151673944,cerSim1:0.1148953395):0.0568861038):0.0143908646,(((((myoBra1:0.2172828391,myoDav1:0.1219250114):1e-08,eptFus1:0.0669823063):0.1367896308,minNat1:0.1487531863):0.03333775528,desRot1:0.2494047384):0.04757341706,(((pteAle1:0.01228064423,pteVam2:0.008877029808):0.04221687956,rouAeg1:0.103891822):0.1686214541,(rhiSin1:0.05907283191,hipArm1:0.07707472269):0.0800451626):0.02599226756):0.04506181163):0.03646477115,(((((((lepWed1:0.01637597412,neoSch1:0.007932025297):0.03425519701,odoRosDiv1:0.05501944181):0.05957350142,((musFur1:0.03868724131,enhLut1:0.03327885904):0.119322878,ailFul1:0.116122116):0.0732469477):1e-08,(ailMel1:0.04700732151,ursMar1:0.02641401493):0.05598633188):0.02555693496,(canFam3:0.005638339533,lycPic1:0.01590913547):0.3345817762):0.03638761083,((felCat8:0.03935844797,aciJub1:0.07843550204):0.01076466897,(panTig1:0.1179668742,panPar1:0.01412275436):0.01041861452):0.1560988854):0.08010233653,manJav1:0.3058263375):0.0412057336):0.03269045743,((eriEur2:0.7727550787,sorAra2:0.4009981073):0.06392815008,conCri1:0.3665344891):0.1088050187):0.03689044672):0.03505112998,((((((((((((mm10:0.009385600808,musCar1:0.01953358805):0.02255008632,musPah1:0.02542146521):0.02349616454,rn6:0.2455516552):0.1467209169,merUng1:0.0901131385):0.01591037548,((criGri1:0.1264105284,mesAur1:0.05673854778):0.02162509576,micOch1:0.07722363527):0.02567455404):0.07009656691,nanGal1:0.2217245712):0.01795385945,jacJac1:0.2073736653):0.07226257408,(casCan1:0.1836205,dipOrd2:0.4674371298):0.02405278982):0.09801611191,((hetGla2:0.1424404242,fukDam1:0.07631636886):0.05969331832,((chiLan1:0.07870875435,octDeg1:0.1617756584):0.01782833134,cavPor3:0.09990583319):0.04005848908):0.212956228):0.01207011308,(speTri2:0.02341444037,marMar1:0.01364873186):0.2360612009):0.04796031667,ochPri3:0.6399955251):0.01336387396,tupChi1:0.7190403546):0.02014917098):0.03738806733,galVar1:0.4365216878):0.06621768809,((micMur3:0.06312568552,proCoq1:0.09671913789):0.09229156111,otoGar3:0.1590768569):0.07147734933):0.02283959861,tarSyr2:0.1631375493):0.1210307249,((calJac3:0.03413401227,aotNan1:0.04251339339):0.00267014101,(saiBol1:0.02790878255,cebCap1:0.02419118053):0.01269885627):0.06895008421):0.0361267688,(((((rheMac8:0.02194724294,macFas5:0.001371204885):1e-08,macNem1:0.01787093507):0.009372580448,(papAnu3:0.002464149866,(manLeu1:1e-08,cerAty1:0.009889735907):1e-08):0.003735498877):0.001704888524,chlSab2:0.004934618568):0.004354974636,((colAng1:0.01279143955,pilTep1:0.009289478185):1e-08,(nasLar1:0.00994689847,(rhiRox1:0.008318128006,rhiBie1:1e-08):0.01389896652):1e-08):0.006521603699):0.05736379009):0.01636553663,nomLeu3:0.0436675742):0.001090474288,ponAbe2:0.01714847678):0.004167096185,gorGor5:0.01115705959):1e-08,(panTro5:0.003594952705,panPan2:0.03590011599):0.007363088896,hg38:0.00486060036);
ING1	(((((((((((((((phaCin1:0.2486187906,sarHar1:0.6650988257):0.05001730045,monDom5:0.0584075675):0.3947400784,ornAna2:0.799961873):1.048687257,((((loxAfr3:0.04609195205,triMan1:0.1087417961):1e-08,proCap2:0.3179706468):0.3293056646,(((chrAsi1:0.2655262795,echTel2:0.4849400813):1e-08,eleEdw1:0.7617853456):0.02456036494,oryAfe1:0.2479384333):0.1785383657):0.1391295169,(dasNov3:0.2328427557,choHof2:0.5044098234):0.1336071819):0.1076254495):0.7617678119,((((((((((((oviAri4:0.06970864033,oviCan1:0.1101914894):0.2515930729,capHir2:0.09358183141):1e-08,panHod1:0.3388195015):0.0427543007,(((bisBis1:0.1038885244,bosMut1:0.08770489974):1e-08,(bosInd1:0.02048305794,bosTau8:0.01038138175):0.03678057155):0.02672049619,bubBub1:0.1856921818):0.05725479514):0.1261926593,(odoVir1:0.2462019206,cerEla1:0.1005168282):0.1180554538):0.570818955,(((((turTru3:0.00453721012,orcOrc1:0.06664118722):0.02034200166,delLeu1:0.01999387141):0.007067964454,lipVex1:0.252630835):0.1016830904,phyCat1:0.04772504047):0.003634872738,(balAcu1:0.2093947874,balMys1:0.005950241795):0.01566467097):0.1584267037):0.07712027114,susScr11:0.3906076151):1e-08,(((camFer2:1e-08,camBac1:1e-08):0.03909473634,camDro1:0.01224541479):0.09285184626,vicPac2:0.03790640241):0.4805133502):0.02516187199,(((equCab3:1e-08,equPrz1:1.809972622):0.02220857045,equAsi1:1e-08):0.2043962418,cerSim1:0.2627527557):0.1838738812):0.2112431166,((((((myoBra1:0.209149767,myoLuc2:0.08614657255):0.004016213233,myoDav1:0.0446153233):0.09010751939,eptFus1:0.05596406613):0.2424305351,minNat1:0.2770773914):0.02238936935,desRot1:0.2735711582):0.06357758459,(((pteAle1:0.00417648641,pteVam2:0.004014529218):0.04922288166,rouAeg1:0.2518789156):0.1491486227,(rhiSin1:0.190257254,hipArm1:0.129275874):0.09698752409):0.05840026488):0.2701036316):0.0442080288,(((((((lepWed1:1e-08,neoSch1:0.04553591523):0.03602759604,odoRosDiv1:0.03223913126):0.1364424505,((musFur1:0.03643814687,enhLut1:0.1221382566):0.146381347,ailFul1:0.1478240382):0.04864027616):0.06910594429,(ailMel1:0.2283226282,ursMar1:0.02631901438):0.4936234348):0.007764437844,(canFam3:0.005384276138,lycPic1:1e-08):0.2552712822):0.04758283644,((felCat8:1.044461031,aciJub1:0.02815402073):1e-08,(panTig1:0.3160809115,panPar1:0.8499748232):1e-08):0.4298463123):0.1275596772,(manPen1:0.06738808235,manJav1:0.4356568637):10):1e-08):0.03925037868,(eriEur2:2.546090286,sorAra2:0.3481000906):1.265086456):0.04801336932):0.03246267685,((((((((((((mm10:0.072310896,musCar1:0.2195473154):1e-08,musPah1:0.08598061421):0.0148098972,rn6:0.3051409939):0.1850560657,merUng1:0.4753680342):0.03206458489,((criGri1:2.51817741,mesAur1:0.1900703467):0.01678722428,micOch1:0.1633604488):0.1125642777):0.4475258785,nanGal1:0.8795974598):0.1448381632,jacJac1:0.7451206569):0.06638165022,(casCan1:0.5104603443,dipOrd2:1.079621962):0.1375219228):0.1090917224,((hetGla2:0.26756762,fukDam1:0.2278149921):0.168774518,((chiLan1:0.3940395173,octDeg1:0.3932379276):0.06671519492,cavPor3:0.3123211672):0.2152986153):0.8123183901):1e-08,(speTri2:0.1405713454,marMar1:0.5487522365):1.025459748):0.1845322486,ochPri3:1.931070122):1e-08,tupChi1:0.4228800467):0.03920575299):0.0166701157,galVar1:0.3914222089):0.01150880485,((micMur3:0.09006206451,proCoq1:0.08760678139):0.08399365093,otoGar3:0.3304329872):0.1881265309):0.009137669553,tarSyr2:0.6177563541):0.3969659665,((calJac3:0.0496606144,aotNan1:0.04387755969):0.004972395241,(saiBol1:0.03340858549,cebCap1:0.1041241877):0.01679028928):0.07187867594):0.058321379,(((((rheMac8:0.003915316731,macFas5:1e-08):1e-08,macNem1:0.007833766462):0.007809177211,(papAnu3:0.00785543177,(manLeu1:0.007881817822,cerAty1:0.003858473591):1e-08):1e-08):0.003866954594,chlSab2:0.007927894727):1e-08,((colAng1:0.01566996261,pilTep1:0.004021097287):0.007821229242,(nasLar1:0.003991159597,(rhiRox1:0.003881601601,rhiBie1:1e-08):0.02384490474):0.003925823938):0.007836068533):0.03253287282):0.03352982852,nomLeu3:0.03839842986):0.004418988419,ponAbe2:0.02968359479):0.0203590087,gorGor5:0.03144649316):0.006220444237,(panTro5:0.008113788224,panPan2:0.004042853039):0.004007502586,hg38:1e-08);
ING2	((((((((((((((phaCin1:0.006244434456,sarHar1:0.0336181794):1e-08,monDom5:1e-08):0.1500087819,((((loxAfr3:0.01830570498,triMan1:0.006251135881):1e-08,proCap2:0.05150329831):1e-08,(((chrAsi1:0.01413022786,echTel2:0.04115833981):1e-08,eleEdw1:0.01828630431):0.006167686234,oryAfe1:1e-08):1e-08):0.01208950544,(dasNov3:0.006032320165,choHof2:0.006067541413):0.01224906466):1e-08):1e-08,((((((((((((oviAri4:0.01174732537,oviCan1:0.09821395236):1e-08,capHir2:1e-08):0.03629564666,panHod1:1e-08):1e-08,(((bisBis1:0.01837642932,bosMut1:1e-08):1e-08,(bosInd1:1e-08,bosTau8:1e-08):1e-08):0.03719471228,bubBub1:0.01664996323):1e-08):0.03295126733,(odoVir1:1e-08,cerEla1:0.06860908922):1e-08):1e-08,(((((turTru3:1e-08,orcOrc1:1e-08):1e-08,delLeu1:1e-08):1e-08,lipVex1:0.006091447933):1e-08,phyCat1:1e-08):0.04336103522,(balAcu1:1e-08,balMys1:0.04336168819):1e-08):1e-08):0.006511333479,susScr11:1e-08):1e-08,(((camFer2:1e-08,camBac1:1e-08):1e-08,camDro1:1e-08):1e-08,vicPac2:0.01632134497):0.01230448027):1e-08,(((equCab3:1e-08,equPrz1:1e-08):1e-08,equAsi1:1e-08):1e-08,cerSim1:1e-08):0.0300725709):1e-08,((((((myoBra1:1e-08,myoLuc2:1e-08):1e-08,myoDav1:0.008947516245):0.01272703926,eptFus1:0.01207257909):0.02469754679,minNat1:0.005991147787):1e-08,desRot1:0.03949500964):0.005835845402,(((pteAle1:1e-08,pteVam2:1e-08):1e-08,rouAeg1:1e-08):1e-08,(rhiSin1:0.005895049523,hipArm1:0.006098494037):0.005878075419):1e-08):1e-08):1e-08,(((((((lepWed1:1e-08,neoSch1:1e-08):1e-08,odoRosDiv1:1e-08):1e-08,((musFur1:1e-08,enhLut1:0.006163470728):0.006160508607,ailFul1:0.006223707876):1e-08):1e-08,(ailMel1:1e-08,ursMar1:1e-08):1e-08):1e-08,(canFam3:1e-08,lycPic1:1e-08):0.006242768209):0.006157149852,((felCat8:1e-08,aciJub1:0.03042179673):1e-08,(panTig1:0.009554593376,panPar1:1e-08):0.006161271153):1e-08):0.0123628015,(manPen1:1e-08,manJav1:0.006236405367):0.02640859781):1e-08):1e-08,((eriEur2:0.03894053364,sorAra2:0.05835608689):1e-08,conCri1:0.11190163):1e-08):1e-08):1e-08,((((((((((((mm10:0.005926889453,musCar1:0.005892790954):1e-08,musPah1:0.005911786653):0.005930288403,rn6:0.01205975994):0.01800098552,merUng1:0.01162794333):1e-08,((criGri1:1e-08,mesAur1:0.03685973219):1e-08,micOch1:0.03372229407):1e-08):1e-08,nanGal1:0.05250718106):1e-08,jacJac1:0.03017490586):1e-08,(casCan1:0.06695603962,dipOrd2:0.03806784919):1e-08):0.005672904854,((hetGla2:0.02645321461,fukDam1:1e-08):1e-08,((chiLan1:0.0062629888,octDeg1:0.00600749252):1e-08,cavPor3:0.02058557241):0.05845455415):1e-08):1e-08,(speTri2:0.04436599223,marMar1:0.009064628456):1e-08):0.01135154815,(oryCun2:1e-08,ochPri3:1e-08):0.03097726279):1e-08,tupChi1:0.009100950841):1e-08):1e-08,galVar1:0.01837244161):0.01207154992,((micMur3:1e-08,proCoq1:1e-08):1e-08,otoGar3:0.005890827941):1e-08):1e-08,tarSyr2:1e-08):1e-08,((calJac3:1e-08,aotNan1:0.00628477968):1e-08,(saiBol1:1e-08,cebCap1:0.006099949331):1e-08):0.006292617207):0.006117168038,(((((rheMac8:1e-08,macFas5:1e-08):1e-08,macNem1:1e-08):1e-08,(papAnu3:1e-08,(manLeu1:1e-08,cerAty1:1e-08):1e-08):1e-08):1e-08,chlSab2:1e-08):1e-08,((colAng1:0.006047309824,pilTep1:1e-08):1e-08,(nasLar1:1e-08,(rhiRox1:1e-08,rhiBie1:1e-08):1e-08):1e-08):1e-08):1e-08):1e-08,nomLeu3:0.4204796708):1e-08,ponAbe2:0.006118763755):1e-08,gorGor5:1e-08):1e-08,(panTro5:1e-08,panPan2:1e-08):1e-08,hg38:1e-08);
ING3	(((((((((((((((phaCin1:0.003657236576,sarHar1:0.005018626726):1e-08,monDom5:0.003166898637):1e-08,ornAna2:0.02742019973):0.07247878058,((((loxAfr3:0.009162607226,triMan1:0.009092422206):1e-08,proCap2:0.02527258656):0.003016010381,(((chrAsi1:0.01013068542,echTel2:0.07763381347):0.008689772732,eleEdw1:0.0156258818):1e-08,oryAfe1:0.0155949825):1e-08):0.003256371793,(dasNov3:1e-08,choHof2:0.01549454936):0.00279897041):0.009924760954):0.005948593854,((((((((((((oviAri4:1e-08,oviCan1:0.003079873933):0.01880220326,capHir2:1e-08):1e-08,panHod1:0.003037538423):1e-08,(((bisBis1:1e-08,bosMut1:0.003078872266):1e-08,(bosInd1:1e-08,bosTau8:1e-08):1e-08):0.003077330493,bubBub1:1e-08):1e-08):1e-08,(odoVir1:1e-08,cerEla1:1e-08):0.003052112802):0.01390329683,(((((turTru3:1e-08,orcOrc1:1e-08):1e-08,delLeu1:1e-08):1e-08,lipVex1:0.006170860741):1e-08,phyCat1:1e-08):0.03698054931,(balAcu1:0.0125439763,balMys1:0.0369808761):1e-08):1e-08):1e-08,susScr11:0.04832232773):1e-08,(((camFer2:1e-08,camBac1:1e-08):1e-08,camDro1:1e-08):1e-08,vicPac2:1e-08):0.006155041376):0.01242905991,(((equCab3:1e-08,equPrz1:1e-08):1e-08,equAsi1:1e-08):1e-08,cerSim1:0.002901923601):1e-08):1e-08,((((((myoBra1:1e-08,myoLuc2:1e-08):1e-08,myoDav1:1e-08):1e-08,eptFus1:0.005866598764):0.002864120784,minNat1:0.01626156991):1e-08,desRot1:0.008815571731):1e-08,(((pteAle1:1e-08,pteVam2:1e-08):0.002787462157,rouAeg1:0.006390074314):0.02333341375,(rhiSin1:0.07214132071,hipArm1:0.008900539657):1e-08):0.002930224194):1e-08):1e-08,(((((((lepWed1:0.03514387077,neoSch1:0.004531676596):1e-08,odoRosDiv1:0.03934586424):0.01458535807,((musFur1:0.002865269086,enhLut1:1e-08):0.005832379324,ailFul1:1e-08):1e-08):1e-08,(ailMel1:0.002867267995,ursMar1:0.002871530652):1e-08):1e-08,(canFam3:1e-08,lycPic1:1e-08):0.02046066574):1e-08,((felCat8:1e-08,aciJub1:1e-08):1e-08,(panTig1:0.003265060854,panPar1:1e-08):1e-08):0.01478020651):1e-08,(manPen1:0.00288437141,manJav1:1e-08):1e-08):1e-08):1e-08,((eriEur2:1e-08,sorAra2:0.0332433112):1e-08,conCri1:0.006414354787):0.01314122484):1e-08):1e-08,((((((((((((mm10:0.004465592853,musCar1:0.00209746908):0.008988316546,musPah1:0.006176459044):0.003004593062,rn6:1e-08):0.009128236748,merUng1:1e-08):0.003025035136,((criGri1:0.006763709252,mesAur1:0.005129489409):0.001158443806,micOch1:0.003023084837):1e-08):0.004785242107,nanGal1:0.004362231203):0.003040086849,jacJac1:0.004313690589):0.007824590022,(casCan1:0.002976173908,dipOrd2:0.01838237762):0.004712516449):1e-08,((hetGla2:1e-08,fukDam1:0.006262587845):1e-08,((chiLan1:0.006180197102,octDeg1:0.01568040284):1e-08,cavPor3:0.006241928919):1e-08):0.006661807025):0.01506867636,(speTri2:1e-08,marMar1:1e-08):1e-08):1e-08,(oryCun2:1e-08,ochPri3:0.01575411737):0.005792313376):1e-08,tupChi1:0.04856747425):1e-08):1e-08,galVar1:0.005766991659):1e-08,((micMur3:0.002714586326,proCoq1:0.02187935123):0.0001561755989,otoGar3:0.005773175583):1e-08):1e-08,tarSyr2:0.01246404158):0.01421423862,((calJac3:0.00298374118,aotNan1:1e-08):1e-08,(saiBol1:1e-08,cebCap1:0.009129226197):1e-08):0.01965734763):0.005001816495,(((((rheMac8:1e-08,macFas5:1e-08):1e-08,macNem1:1e-08):1e-08,(papAnu3:1e-08,(manLeu1:1e-08,cerAty1:1e-08):1e-08):1e-08):1e-08,chlSab2:0.003025995967):1e-08,((colAng1:1e-08,pilTep1:1e-08):1e-08,(nasLar1:0.00305840511,(rhiRox1:1e-08,rhiBie1:1e-08):1e-08):1e-08):1e-08):0.002994982584):1e-08,nomLeu3:1e-08):1e-08,ponAbe2:1e-08):1e-08,gorGor5:0.002992625567):1e-08,(panTro5:1e-08,panPan2:1e-08):1e-08,hg38:1e-08);
ING4	((((((((((((((phaCin1:1e-08,sarHar1:1e-08):1e-08,monDom5:1e-08):0.01413198784,((((loxAfr3:1e-08,triMan1:1e-08):1e-08,proCap2:0.009474547283):1e-08,(((chrAsi1:0.003912250865,echTel2:0.02256296464):0.005446991581,eleEdw1:0.004627441923):1e-08,oryAfe1:0.004676614392):1e-08):1e-08,(dasNov3:1e-08,choHof2:0.004558639413):1e-08):1e-08):1e-08,((((((((((((oviAri4:1e-08,oviCan1:1e-08):1e-08,capHir2:1e-08):1e-08,panHod1:1e-08):1e-08,(((bisBis1:1e-08,bosMut1:1e-08):1e-08,(bosInd1:1e-08,bosTau8:1e-08):1e-08):1e-08,bubBub1:1e-08):1e-08):1e-08,(odoVir1:1e-08,cerEla1:1e-08):1e-08):0.01465978511,(((((turTru3:1e-08,orcOrc1:1e-08):1e-08,delLeu1:1e-08):1e-08,lipVex1:0.009305178617):1e-08,phyCat1:0.004658590644):1e-08,(balAcu1:1e-08,balMys1:0.004713409047):1e-08):0.004926730635):0.004375052409,susScr11:1e-08):1e-08,(((camFer2:1e-08,camBac1:1e-08):1e-08,camDro1:1e-08):1e-08,vicPac2:1e-08):1e-08):1e-08,(((equCab3:1e-08,equPrz1:1e-08):1e-08,equAsi1:1e-08):0.004634127246,cerSim1:1e-08):1e-08):1e-08,((((((myoBra1:1e-08,myoLuc2:1e-08):1e-08,myoDav1:1e-08):1e-08,eptFus1:0.004730235892):1e-08,minNat1:1e-08):1e-08,desRot1:0.004731463488):1e-08,(((pteAle1:1e-08,pteVam2:1e-08):1e-08,rouAeg1:1e-08):1e-08,(rhiSin1:1e-08,hipArm1:0.004611781582):1e-08):1e-08):0.004634138357):1e-08,(((((((lepWed1:1e-08,neoSch1:1e-08):1e-08,odoRosDiv1:1e-08):1e-08,((musFur1:1e-08,enhLut1:1e-08):0.004596914046,ailFul1:1e-08):1e-08):1e-08,(ailMel1:0.004627690269,ursMar1:0.004856038894):1e-08):1e-08,(canFam3:1e-08,lycPic1:1e-08):0.004677361914):1e-08,((felCat8:1e-08,aciJub1:1e-08):1e-08,(panTig1:1e-08,panPar1:1e-08):1e-08):1e-08):1e-08,(manPen1:0.004712434907,manJav1:0.004522098567):1e-08):1e-08):1e-08,((eriEur2:0.0172139729,sorAra2:0.009667346878):1e-08,conCri1:0.004565242282):1e-08):1e-08):1e-08,((((((((((((mm10:1e-08,musCar1:1e-08):1e-08,musPah1:1e-08):1e-08,rn6:0.004586541408):1e-08,merUng1:1e-08):1e-08,((criGri1:1e-08,mesAur1:1e-08):1e-08,micOch1:1e-08):1e-08):1e-08,nanGal1:1e-08):1e-08,jacJac1:0.01473168946):1e-08,(casCan1:1e-08,dipOrd2:0.05311075763):1e-08):1e-08,((hetGla2:0.009458690204,fukDam1:1e-08):1e-08,((chiLan1:1e-08,octDeg1:0.004679806104):0.004731642143,cavPor3:1e-08):1e-08):1e-08):1e-08,(speTri2:1e-08,marMar1:1e-08):0.004652821782):0.004579624244,(oryCun2:0.006452172372,ochPri3:0.04262289829):0.003104717941):1e-08,tupChi1:1e-08):1e-08):1e-08,galVar1:1e-08):1e-08,((micMur3:1e-08,proCoq1:1e-08):1e-08,otoGar3:1e-08):1e-08):1e-08,tarSyr2:0.01018260613):0.004596584727,((calJac3:1e-08,aotNan1:1e-08):1e-08,(saiBol1:1e-08,cebCap1:1e-08):1e-08):1e-08):1e-08,(((((rheMac8:1e-08,macFas5:1e-08):1e-08,macNem1:1e-08):1e-08,(papAnu3:1e-08,(manLeu1:1e-08,cerAty1:1e-08):1e-08):1e-08):1e-08,chlSab2:1e-08):1e-08,((colAng1:0.004585005118,pilTep1:1e-08):1e-08,(nasLar1:1e-08,(rhiRox1:1e-08,rhiBie1:1e-08):1e-08):1e-08):1e-08):1e-08):1e-08,nomLeu3:1e-08):1e-08,ponAbe2:1e-08):1e-08,gorGor5:1e-08):1e-08,(panTro5:1e-08,panPan2:1e-08):0.004702357997,hg38:1e-08);
ING5	((((((((((((((phaCin1:1e-08,sarHar1:1e-08):0.01047262221,monDom5:0.01090614024):0.04263584133,((((loxAfr3:1e-08,triMan1:0.01854851162):1e-08,proCap2:0.09805278941):1e-08,(((chrAsi1:0.1490828212,echTel2:0.1079756747):0.01351620429,eleEdw1:1e-08):1e-08,oryAfe1:0.01227334766):0.00597611193):0.006032563929,(dasNov3:0.01965448408,choHof2:0.01314415703):0.01298792878):1e-08):1e-08,((((((((((((oviAri4:0.03840984038,oviCan1:0.01731182261):1e-08,capHir2:1e-08):1e-08,panHod1:0.0407180316):1e-08,(((bisBis1:1e-08,bosMut1:1e-08):1e-08,(bosInd1:1e-08,bosTau8:1e-08):1e-08):1e-08,bubBub1:0.006483789345):1e-08):0.01667759392,odoVir1:1e-08):0.07709692592,(((((turTru3:1e-08,orcOrc1:1e-08):1e-08,delLeu1:1e-08):1e-08,lipVex1:0.00601533425):0.01214197113,phyCat1:1e-08):1e-08,(balAcu1:0.006255839529,balMys1:1e-08):0.005929731774):0.005940665568):1e-08,susScr11:0.01800810062):1e-08,(((camFer2:1e-08,camBac1:1e-08):1e-08,camDro1:1e-08):1e-08,vicPac2:1e-08):0.01299244039):1e-08,(((equCab3:1e-08,equPrz1:0.006361867177):1e-08,equAsi1:1e-08):1e-08,cerSim1:0.005929854062):1e-08):1e-08,((((((myoBra1:1e-08,myoLuc2:1e-08):1e-08,myoDav1:0.00615928875):1e-08,eptFus1:1e-08):1e-08,minNat1:0.02486734294):0.006057154096,desRot1:0.03132416748):0.01254389705,(((pteAle1:0.005893317156,pteVam2:1e-08):0.005779006809,rouAeg1:1e-08):0.04467202083,(rhiSin1:0.01229307573,hipArm1:1e-08):0.02116553723):0.02309152127):0.005575554957):1e-08,(((((((lepWed1:1e-08,neoSch1:1e-08):1e-08,odoRosDiv1:1e-08):1e-08,((musFur1:1e-08,enhLut1:1e-08):0.005979571804,ailFul1:1e-08):1e-08):1e-08,(ailMel1:0.006573203151,ursMar1:0.006415448474):0.01307696178):1e-08,(canFam3:1e-08,lycPic1:1e-08):0.005908598855):1e-08,((felCat8:1e-08,aciJub1:1e-08):1e-08,(panTig1:1e-08,panPar1:1e-08):1e-08):0.01192312705):1e-08,(manPen1:1e-08,manJav1:0.04440107163):0.03856538127):1e-08):1e-08,((eriEur2:0.01932125015,sorAra2:0.04102116288):0.004669124921,conCri1:0.09466182698):0.01263835305):0.005935168071):1e-08,((((((((((((mm10:1e-08,musCar1:1e-08):1e-08,musPah1:0.005203029271):0.005151714357,rn6:0.005251232719):0.005219206061,merUng1:0.01627758048):1e-08,((criGri1:0.005613340805,mesAur1:1e-08):0.005497532873,micOch1:0.01012619225):1e-08):0.03635474566,nanGal1:0.01316702962):0.01159784843,jacJac1:0.04026339414):0.01188438544,(casCan1:0.006207214102,dipOrd2:0.03961176662):1e-08):0.005888093444,((hetGla2:0.01205021444,fukDam1:0.01906133807):1e-08,((chiLan1:1e-08,octDeg1:1e-08):1e-08,cavPor3:0.006314541269):1e-08):0.005975877656):1e-08,(speTri2:1e-08,marMar1:0.03431064239):0.04190672739):0.006052568369,(oryCun2:1e-08,ochPri3:0.05110102566):0.02641446104):1e-08,tupChi1:0.1031595887):1e-08):0.006042079184,galVar1:0.04776520278):1e-08,((micMur3:1e-08,proCoq1:0.006255284972):0.02667951971,otoGar3:0.01977203039):1e-08):1e-08,tarSyr2:1e-08):0.01220245355,((calJac3:0.006630631978,aotNan1:1e-08):1e-08,(saiBol1:1e-08,cebCap1:1e-08):1e-08):0.006142750581):0.006083567119,(((((rheMac8:1e-08,macFas5:1e-08):1e-08,macNem1:0.006040402419):1e-08,(papAnu3:1e-08,(manLeu1:1e-08,cerAty1:0.1130946755):1e-08):1e-08):1e-08,chlSab2:1e-08):1e-08,((colAng1:1e-08,pilTep1:1e-08):1e-08,(nasLar1:1e-08,(rhiRox1:1e-08,rhiBie1:1e-08):0.006413382454):1e-08):1e-08):1e-08):1e-08,nomLeu3:1e-08):1e-08,ponAbe2:1e-08):1e-08,gorGor5:1e-08):1e-08,(panTro5:1e-08,panPan2:1e-08):1e-08,hg38:1e-08);
INHA	((((((((((((((phaCin1:0.06243298494,sarHar1:0.2181915406):0.03379249093,monDom5:0.1222345563):0.4017952297,((((loxAfr3:0.08001751081,triMan1:0.08810909317):1e-08,proCap2:0.2356881339):0.02143787361,(((chrAsi1:0.1154698397,echTel2:0.6593798803):0.01288628755,eleEdw1:0.4390917551):1e-08,oryAfe1:0.07608763912):0.01292934057):0.05765027898,(dasNov3:0.0782002431,choHof2:0.09367649284):0.03622741403):1e-08):0.0235233559,((((((((((((oviAri4:0.003162017859,oviCan1:0.02280011749):0.0003610035859,capHir2:0.007058603196):0.006890503595,panHod1:0.01099545417):0.02597849221,(((bisBis1:0.003504890072,bosMut1:0.003489179005):1e-08,(bosInd1:1e-08,bosTau8:1e-08):0.003497838544):0.01090635574,bubBub1:0.01766016723):0.01801742927):0.009405002006,(odoVir1:0.01082760699,cerEla1:0.02171502608):0.0130516163):0.06527456468,(((((turTru3:0.006865232759,orcOrc1:0.003424482219):0.01380287817,delLeu1:0.01025811484):0.004719009297,lipVex1:0.02700431399):1e-08,phyCat1:0.02797966374):1e-08,(balAcu1:0.02497685902,balMys1:0.004737009513):0.007647271641):0.03359659156):0.002328182442,susScr11:0.0637480598):1e-08,(((camFer2:1e-08,camBac1:1e-08):1e-08,camDro1:1e-08):0.007984950016,vicPac2:0.004256248119):0.04308875696):0.04439909811,(((equCab3:1e-08,equPrz1:1e-08):0.01019492667,equAsi1:0.003840900419):0.04983899472,cerSim1:0.05368277979):0.0368898722):1e-08,(((((myoBra1:0.02417033816,myoDav1:0.006158653605):0.02557738321,eptFus1:0.02393524668):0.03986069124,minNat1:0.08974284534):0.01445086998,desRot1:0.1089588103):0.01363737556,(((pteAle1:0.003357078977,pteVam2:0.01386950066):0.0206420633,rouAeg1:0.04389778448):0.05111318387,(rhiSin1:0.06654592047,hipArm1:0.06638203623):0.03228438393):0.01129893563):0.03829202319):1e-08,(((((((lepWed1:0.006725640457,neoSch1:0.01019007928):0.01219088341,odoRosDiv1:0.03091287987):0.0272485592,((musFur1:0.0238733734,enhLut1:0.02052593637):0.05644382992,ailFul1:0.04958161164):0.02077891225):1e-08,(ailMel1:0.01694842016,ursMar1:0.04459505353):0.01832164493):0.005250687015,(canFam3:0.007042229155,lycPic1:0.003298531943):0.08652842711):0.02789285205,((felCat8:0.01784380581,aciJub1:0.006839300848):1e-08,(panTig1:0.003237758457,panPar1:0.009746816305):0.002932687156):0.07077453586):0.04754706863,(manPen1:0.02684037428,manJav1:0.02391195609):0.1320094689):0.01316454029):1e-08,((eriEur2:0.1599828921,sorAra2:0.2304008226):0.04545471301,conCri1:0.1003721435):0.03285892437):0.00527858595):0.003871817859,((((((((((((mm10:0.004310586054,musCar1:0.02131038216):0.0151980818,musPah1:0.03113899433):0.01733552877,rn6:0.0219073227):0.01896466612,merUng1:0.07654145373):0.01817311527,((criGri1:0.01658247081,mesAur1:0.04372065172):0.01349157245,micOch1:0.07737010015):0.02345206503):0.09837365592,nanGal1:0.07349978828):0.02211037638,jacJac1:0.192043712):0.01020893378,(casCan1:0.07732758651,dipOrd2:0.2266262902):0.03127934917):0.02063598753,((hetGla2:0.04401161317,fukDam1:0.03632645466):0.02967370184,((chiLan1:0.03036080371,octDeg1:0.1364045454):0.00686932259,cavPor3:0.1283105196):0.01125877151):0.07339368995):1e-08,(speTri2:0.006700010763,marMar1:0.006722855791):0.05934247838):0.01170325489,(oryCun2:0.101865501,ochPri3:0.1808786664):0.04732410623):0.02170759553,tupChi1:0.1192409733):0.007011271855):1e-08,galVar1:0.09809093876):1e-08,((micMur3:0.02814292607,proCoq1:0.04258974172):0.01009665001,otoGar3:0.0601727595):0.02974340809):0.02903266709,tarSyr2:0.06196429703):0.07246120304,((calJac3:0.01020870265,aotNan1:0.01308049009):1e-08,(saiBol1:0.01306577461,cebCap1:0.00976906342):0.00651282296):0.05031844636):0.01941098843,(((((rheMac8:1e-08,macFas5:1e-08):1e-08,macNem1:0.009976500343):0.006665507372,(papAnu3:0.006628625756,(manLeu1:0.003312026173,cerAty1:0.003312281331):0.003312219396):1e-08):1e-08,chlSab2:0.01335353634):0.003329500846,((colAng1:0.01003851011,pilTep1:0.01005468306):1e-08,(nasLar1:0.01425266027,(rhiRox1:0.006656280562,rhiBie1:1e-08):1e-08):0.01024068505):1e-08):0.02151839279):0.01663100312,nomLeu3:0.03388303708):1e-08,ponAbe2:0.0200836208):0.01002474372,gorGor5:0.01695380409):0.003293964178,(panTro5:0.003260169987,panPan2:1e-08):0.00329488512,hg38:0.006515027601);
INHBA	(((((((((((((phaCin1:0.02134940871,monDom5:0.02386697937):0.08735461297,ornAna2:0.09117829428):0.03841027205,((((loxAfr3:0.009973963182,triMan1:0.009300557161):1e-08,proCap2:0.01283532488):0.0217652764,(((chrAsi1:0.01302330156,echTel2:0.07703747274):1e-08,eleEdw1:0.04174193045):1e-08,oryAfe1:0.0235341673):0.008793535736):0.01778286943,(dasNov3:0.03873907523,choHof2:1e-08):0.03071380115):1e-08):1e-08,((((((((((((oviAri4:1e-08,oviCan1:0.006093561332):1e-08,capHir2:1e-08):1e-08,panHod1:1e-08):0.005637281855,(((bisBis1:1e-08,bosMut1:1e-08):0.002815567875,(bosInd1:1e-08,bosTau8:1e-08):1e-08):1e-08,bubBub1:1e-08):1e-08):1e-08,(odoVir1:1e-08,cerEla1:1e-08):1e-08):0.01768391529,(((((turTru3:1e-08,orcOrc1:1e-08):1e-08,delLeu1:1e-08):1e-08,lipVex1:0.02656538202):1e-08,phyCat1:0.02426861188):0.002816550789,(balAcu1:0.004261993108,balMys1:0.004210714655):0.004315309611):0.01753192139):0.003603598548,susScr11:0.06842323491):1e-08,(((camFer2:1e-08,camBac1:1e-08):0.002946647927,camDro1:1e-08):1e-08,vicPac2:0.01139063934):0.04100622274):0.01121587828,(((equCab3:0.00272086904,equPrz1:1e-08):0.002747178312,equAsi1:1e-08):0.01750529581,cerSim1:0.01393027623):0.02788930581):1e-08,((((((myoBra1:0.002807462407,myoLuc2:1e-08):1e-08,myoDav1:0.008572129162):0.008480126442,eptFus1:0.002812670048):0.01416996821,minNat1:0.008729844477):0.00275780226,desRot1:0.03179608389):0.003019603379,(((pteAle1:0.00286035686,pteVam2:0.002827313813):0.002806803064,rouAeg1:0.008481412811):1e-08,(rhiSin1:0.01486308345,hipArm1:0.01733140853):0.01748283199):1e-08):0.04283178699):1e-08,(((((((lepWed1:1e-08,neoSch1:0.005756862151):0.005684238298,odoRosDiv1:0.009201941558):0.02097983936,((musFur1:0.008622029215,enhLut1:1e-08):0.006794560275,ailFul1:0.02115448624):0.007932221981):1e-08,(ailMel1:1e-08,ursMar1:0.005649444416):0.01789291941):1e-08,(canFam3:1e-08,lycPic1:1e-08):0.05409283879):0.006605906614,((felCat8:1e-08,aciJub1:0.002842497782):1e-08,(panTig1:0.002859188268,panPar1:1e-08):0.002834538884):0.01677818401):0.02459590685,(manPen1:1e-08,manJav1:0.002850315761):0.05203796538):0.008098166953):0.003108489071,((eriEur2:0.03133060018,sorAra2:0.1046018095):0.01584821355,conCri1:0.0144935878):0.0224244951):0.006467341034):0.01062614267,((((((((((((mm10:1e-08,musCar1:1e-08):1e-08,musPah1:1e-08):0.005896385212,rn6:1e-08):0.002952522641,merUng1:0.01188735986):1e-08,((criGri1:0.003430239932,mesAur1:0.005398516606):0.002898803678,micOch1:0.01456116649):0.003318846408):0.008710168279,nanGal1:0.005368493308):0.004353824154,jacJac1:0.05479042465):0.01167972702,(casCan1:0.006460176488,dipOrd2:0.0750246883):1e-08):0.008921031876,((hetGla2:0.0209388773,fukDam1:0.02440282885):0.002825968819,((chiLan1:0.007128511158,octDeg1:0.02802717316):0.004852472826,cavPor3:0.0182419105):0.00314097049):0.01623605649):1e-08,(speTri2:1e-08,marMar1:0.002998629372):0.009023985996):0.01446407754,(oryCun2:0.01053643497,ochPri3:0.0151723161):0.02746310939):0.003938075224,tupChi1:0.03040654209):1e-08):0.003039162625,galVar1:0.09219645289):1e-08,((micMur3:1e-08,proCoq1:0.005680472399):0.005711328983,otoGar3:0.002843111469):1e-08):0.004355060086,tarSyr2:0.006630367334):0.00435445336,((calJac3:0.008936551215,aotNan1:1e-08):1e-08,(saiBol1:0.005762681717,cebCap1:1e-08):0.002864146655):0.0093110302):1e-08,(((((rheMac8:1e-08,macFas5:1e-08):1e-08,macNem1:1e-08):1e-08,(papAnu3:1e-08,(manLeu1:1e-08,cerAty1:0.002854484727):1e-08):1e-08):1e-08,chlSab2:0.002849901044):1e-08,((colAng1:1e-08,pilTep1:1e-08):1e-08,(nasLar1:1e-08,(rhiRox1:1e-08,rhiBie1:1e-08):1e-08):1e-08):0.002853762963):0.005773164131):1e-08,nomLeu3:0.002854664704):1e-08,ponAbe2:1e-08):1e-08,(panTro5:1e-08,panPan2:1e-08):1e-08,hg38:1e-08);
INHBB	((((((((((((((phaCin1:0.0181246588,sarHar1:0.01905801653):0.006221091626,monDom5:0.006416882704):0.1462044765,((((loxAfr3:0.1287179739,triMan1:0.08560202613):0.0234077742,proCap2:0.2257208017):0.05624328471,(((chrAsi1:0.02760524386,echTel2:0.1648642965):0.0221451407,eleEdw1:0.4157083974):1e-08,oryAfe1:0.01601170575):0.1286248742):0.2103375346,(dasNov3:0.1233141341,choHof2:0.08822764371):0.3280342892):0.04678741929):0.01098188356,((((((((((((oviAri4:0.04315145038,oviCan1:0.1074608388):0.08961988735,capHir2:0.02024074516):1e-08,panHod1:1.144807886):0.02226134024,(((bisBis1:0.6710173683,bosMut1:0.3466028909):0.5999129302,(bosInd1:0.06527535254,bosTau8:0.01637846971):1e-08):0.005524390299,bubBub1:0.2925599196):0.005074696329):0.008120586342,(odoVir1:1.145072953,cerEla1:1.933928778):1e-08):0.008743710523,((((turTru3:1e-08,orcOrc1:0.2197585102):1e-08,lipVex1:1.349562504):0.007123421655,phyCat1:0.06142787333):1e-08,(balAcu1:0.4102240716,balMys1:1.304410181):1e-08):0.01905643767):0.04537441731,susScr11:0.03643650767):0.1492018801,(((camFer2:1.053880223,camBac1:1e-08):1e-08,camDro1:1e-08):1e-08,vicPac2:1e-08):1e-08):0.1388010272,(((equCab3:1e-08,equPrz1:1e-08):1e-08,equAsi1:1e-08):0.005240798536,cerSim1:0.02272731613):0.005240922472):1e-08,((((((myoBra1:1e-08,myoLuc2:0.02045036687):1e-08,myoDav1:1e-08):1e-08,eptFus1:0.02112921897):0.01959176247,minNat1:0.05040348943):1e-08,desRot1:0.02304986082):1e-08,(((pteAle1:1e-08,pteVam2:1e-08):1e-08,rouAeg1:1e-08):1e-08,(rhiSin1:1e-08,hipArm1:1e-08):1e-08):0.01360651512):0.01271915043):1e-08,(((((((lepWed1:0.01112886393,neoSch1:1e-08):1e-08,odoRosDiv1:1e-08):0.3012120252,((musFur1:0.05942311717,enhLut1:1e-08):1e-08,ailFul1:1e-08):0.01556432261):1e-08,(ailMel1:1e-08,ursMar1:0.02461588367):1e-08):1e-08,(canFam3:1e-08,lycPic1:1e-08):0.07776829702):1e-08,((felCat8:1.746991937,aciJub1:0.1803231731):1e-08,(panTig1:1e-08,panPar1:1e-08):0.1101426595):1e-08):1e-08,(manPen1:1e-08,manJav1:1e-08):0.1547946953):1e-08):1e-08,((eriEur2:0.07003374633,sorAra2:1e-08):0.01732400977,conCri1:0.03539951119):1e-08):1e-08):0.005088751836,((((((((((((mm10:1e-08,musCar1:1e-08):1e-08,musPah1:0.01037219485):0.00514617719,rn6:0.01770612982):1e-08,merUng1:0.0103451726):0.005439814883,((criGri1:1e-08,mesAur1:0.005155811128):0.005133063142,micOch1:0.02059945053):0.00510455133):1e-08,nanGal1:0.01144321277):1e-08,jacJac1:0.03144728467):0.01205276533,(casCan1:0.005256274732,dipOrd2:0.1418038568):0.005260462678):0.009467688687,((hetGla2:1e-08,fukDam1:1e-08):0.02966029298,((chiLan1:0.0115013679,octDeg1:1e-08):1e-08,cavPor3:0.01226063434):1e-08):0.02304278711):1e-08,(speTri2:1e-08,marMar1:1e-08):0.0128118458):1e-08,(oryCun2:0.05014223151,ochPri3:0.2554364821):0.03504507124):0.04662462636,tupChi1:0.01175955274):0.005482813848):1e-08,galVar1:0.07468777521):1e-08,((micMur3:0.01616210721,proCoq1:1e-08):0.2790312344,otoGar3:0.01443554251):0.0009844319193):0.002280366033,tarSyr2:0.7879146889):0.008060931613,((calJac3:1e-08,aotNan1:1e-08):0.01649586673,(saiBol1:1e-08,cebCap1:1e-08):1e-08):0.005527035566):0.1954403092,(((((rheMac8:1e-08,macFas5:1e-08):1e-08,macNem1:1e-08):1e-08,(papAnu3:1e-08,(manLeu1:1e-08,cerAty1:1e-08):1e-08):1e-08):1e-08,chlSab2:1e-08):0.005387688624,((colAng1:1e-08,pilTep1:1e-08):0.2017615954,(nasLar1:1e-08,(rhiRox1:1e-08,rhiBie1:1e-08):1e-08):1e-08):1e-08):1e-08):1e-08,nomLeu3:1e-08):1e-08,ponAbe2:0.4835735724):1e-08,gorGor5:1e-08):1e-08,(panTro5:1e-08,panPan2:1e-08):0.005373229869,hg38:0.2098625653);
INHBC	(((((((((((((phaCin1:0.04212853089,sarHar1:0.09845114734):0.4390093109,((((loxAfr3:0.06636632433,triMan1:0.055307643):0.003189497608,proCap2:0.1325120137):0.02268011552,(((chrAsi1:0.1012172962,echTel2:0.07204353007):0.01443945477,eleEdw1:0.17623004):1e-08,oryAfe1:0.09034220795):1e-08):0.03657846508,(dasNov3:0.09088552595,choHof2:0.0770127476):0.0378016948):0.004147034459):0.007931501194,((((((((((((oviAri4:1e-08,oviCan1:0.007077366363):0.003217557901,capHir2:0.0064924859):0.003226966575,panHod1:0.01634346846):0.01596763185,(((bisBis1:1e-08,bosMut1:1e-08):0.00640471321,(bosInd1:1e-08,bosTau8:1e-08):0.006465204682):0.006426361479,bubBub1:0.00965473779):0.02331996169):0.02079054497,(odoVir1:0.02078984927,cerEla1:0.0324097045):0.04087535431):0.1125863964,(((((turTru3:1e-08,orcOrc1:1e-08):0.003182518785,delLeu1:0.01997678437):0.01318137607,lipVex1:0.006543216259):1e-08,phyCat1:0.0334414031):1e-08,(balAcu1:0.006509408762,balMys1:0.00649023782):0.003245807734):0.02405584255):0.00693364618,susScr11:0.08416106126):0.003509282298,(((camFer2:1e-08,camBac1:0.003192835722):1e-08,camDro1:1e-08):0.02112365766,vicPac2:0.03215728021):0.04748599698):0.02394117278,(((equCab3:1e-08,equPrz1:1e-08):1e-08,equAsi1:0.003199553106):0.05870489871,cerSim1:0.03437743174):0.02665295705):1e-08,((((((myoBra1:0.008843038831,myoLuc2:0.005564872736):0.006170213901,myoDav1:0.008631900806):0.02181304313,eptFus1:0.02581410592):0.04890228156,minNat1:0.03578041918):0.01222157992,desRot1:0.07126045462):0.01725153843,(((pteAle1:0.006386542127,pteVam2:0.012757194):0.02243405079,rouAeg1:0.02672925198):0.07381133572,(rhiSin1:0.02624056471,hipArm1:0.0514806864):0.01362915):0.003645401227):0.02100602471):1e-08,(((((((lepWed1:0.003262466414,neoSch1:0.006543938059):1e-08,odoRosDiv1:0.02356561554):0.01684374922,((musFur1:0.01792344405,enhLut1:0.0247226664):0.03984392922,ailFul1:0.02192926373):0.02211819069):0.003145735908,(ailMel1:0.006677144189,ursMar1:0.02316186103):0.009792124533):0.007224824638,(canFam3:1e-08,lycPic1:1e-08):0.07480970939):0.01280192202,((felCat8:0.003251188383,aciJub1:0.0195237443):0.006440572484,(panTig1:0.006424962336,panPar1:0.006422584343):1e-08):0.0636084048):0.04269557581,(manPen1:0.02728385763,manJav1:0.04091951798):0.09799678208):0.01600529475):0.008903433041,((eriEur2:0.1250989601,sorAra2:0.2071369304):1e-08,conCri1:0.2644126602):0.0311951609):0.007678419017):0.003435033012,((((((((((((mm10:0.02452527998,musCar1:0.007225081887):0.01063298807,musPah1:0.05454256652):0.03611556132,rn6:0.06184121335):0.04986558487,merUng1:0.1412671916):0.03740766583,((criGri1:0.04395130206,mesAur1:0.04875551577):0.02730876854,micOch1:0.08202635433):0.04646676721):0.05747335151,nanGal1:0.1152832778):0.02055344843,jacJac1:0.07034877733):0.04870220748,(casCan1:0.09529911205,dipOrd2:0.1547541169):0.02011531506):0.009369397553,((hetGla2:0.06846778233,fukDam1:0.04675463371):0.03058299182,((chiLan1:0.1033191441,octDeg1:0.0759500275):0.00892019997,cavPor3:0.1027463135):0.01002725289):0.08605682763):1e-08,(speTri2:0.01023842396,marMar1:0.002807059962):0.1367378858):0.00551630553,(oryCun2:0.1025043874,ochPri3:0.1825905359):0.06695634176):0.01348813474,tupChi1:0.111453409):1e-08):1e-08,galVar1:0.09601360832):0.009219415848,((micMur3:0.02120901818,proCoq1:0.0155822016):0.02615789926,otoGar3:0.107840194):0.02170531517):1e-08,tarSyr2:0.1237207539):0.04326796038,((calJac3:0.0367522684,aotNan1:0.009693594771):1e-08,(saiBol1:0.003211558435,cebCap1:0.009813065714):0.003245633376):0.02933669007):0.01527059211,(((((rheMac8:1e-08,macFas5:0.009770874848):1e-08,macNem1:1e-08):1e-08,(papAnu3:0.00650473373,(manLeu1:1e-08,cerAty1:1e-08):1e-08):1e-08):0.003248873806,chlSab2:0.003234355157):0.003247113172,((colAng1:0.01000425727,pilTep1:1e-08):0.003237042818,(nasLar1:0.008824720879,(rhiRox1:0.0032319607,rhiBie1:1e-08):1e-08):0.006497772946):0.003256613626):0.0125106851):0.007260234418,nomLeu3:0.006531574544):0.003263075667,ponAbe2:0.006503851119):0.003230632467,gorGor5:1e-08):1e-08,(panTro5:0.003189526495,panPan2:0.003288528921):0.006449087879,hg38:0.006488847786);
INHBE	(((((((((((((phaCin1:0.06512769244,sarHar1:0.04008445463):0.540348634,((((loxAfr3:0.0468891986,triMan1:0.06046500859):0.002659298434,proCap2:0.1047142965):0.02870047669,(((chrAsi1:0.1343434322,echTel2:0.2660599828):0.00978062327,eleEdw1:0.1938687054):0.002772967214,oryAfe1:0.1222406328):1e-08):0.040774657,(dasNov3:0.07986164633,choHof2:0.09050689306):0.02685951946):0.006685349524):0.00198345278,((((((((((((oviAri4:0.003434137684,oviCan1:0.03437544158):8.100775827e-05,capHir2:0.003513078156):1e-08,panHod1:0.01422979803):0.02162514361,(((bisBis1:0.004054719221,bosMut1:1e-08):0.003566928496,(bosInd1:1e-08,bosTau8:1e-08):0.003566269141):0.007235979852,bubBub1:0.01443031652):0.01081705107):0.004616256029,(odoVir1:0.03104182579,cerEla1:0.03069009466):0.03432445675):0.08875235051,((((orcOrc1:0.003349614285,delLeu1:0.006707122673):1e-08,lipVex1:0.006699944119):0.0135228602,phyCat1:0.01003874722):1e-08,(balAcu1:0.003369991026,balMys1:0.003325603854):1e-08):0.03194573261):0.02362514771,susScr11:0.05593534338):0.02231610008,(((camFer2:1e-08,camBac1:0.003476362204):1e-08,camDro1:0.007068300096):0.04048615477,vicPac2:0.01493762759):0.02824919481):0.02084021156,(((equCab3:0.006862126548,equPrz1:1e-08):0.003254612055,equAsi1:0.00701291997):0.05542603623,cerSim1:0.06843342902):0.006320089513):0.005378519415,((((((myoBra1:0.009915373161,myoLuc2:0.01067026044):0.003313069445,myoDav1:0.01680242673):0.02204513784,eptFus1:0.02006983275):0.05866820385,minNat1:0.09538993201):0.01224648851,desRot1:0.09579081381):0.03888136987,(((pteAle1:0.003320429654,pteVam2:0.003300887029):0.0257227195,rouAeg1:0.02672199335):0.05296368044,(rhiSin1:0.0356432492,hipArm1:0.03190642501):0.0453028808):0.01712179083):0.02021070105):1e-08,(((((((lepWed1:0.01031901551,neoSch1:0.003404851075):1e-08,odoRosDiv1:0.01038834817):0.03619256903,((musFur1:0.02217219462,enhLut1:0.02705757576):0.02735180969,ailFul1:0.04993731718):0.02582755298):0.007030567065,(ailMel1:0.02382807848,ursMar1:0.003921559782):0.03689774378):0.008321847064,(canFam3:0.004573310956,lycPic1:0.002463071057):0.193258293):0.02425508396,((felCat8:1e-08,aciJub1:1e-08):0.02077635375,(panTig1:0.02257145979,panPar1:0.01454065918):1e-08):0.09578138005):0.02486669656,(manPen1:0.01460335845,manJav1:0.01691935369):0.1370617166):0.002853054239):0.00168028927,((eriEur2:0.2986659418,sorAra2:0.3074775703):0.01777651605,conCri1:0.203678188):0.06722473401):0.01498521534):0.0315310262,((((((((((((mm10:0.01012841764,musCar1:1e-08):1e-08,musPah1:0.02056280884):0.02849822554,rn6:0.04440596196):0.03398217091,merUng1:0.108849071):0.01249705086,((criGri1:0.02977498244,mesAur1:0.05340511657):0.04175438193,micOch1:0.06886439705):1e-08):0.08424838365,nanGal1:0.1112089683):0.05312471219,jacJac1:0.1731783689):0.02435337092,(casCan1:0.1302937156,dipOrd2:0.25718599):0.01632338162):0.008051380035,((hetGla2:0.04229146568,fukDam1:0.1221444348):0.01329937389,((chiLan1:0.1113509058,octDeg1:0.09471781919):0.01747453554,cavPor3:0.1217642479):0.01975165684):0.1073979757):1e-08,(speTri2:0.01014721187,marMar1:0.01335753093):0.1260873915):0.008116609793,(oryCun2:0.1004226765,ochPri3:0.1391482733):0.08190362146):0.001691812169,tupChi1:0.1666602912):0.004580350642):0.007425540128,galVar1:0.1015663647):0.004039827305,((micMur3:0.028208489,proCoq1:0.02069641521):0.03316588721,otoGar3:0.07330906835):0.03999710207):1e-08,tarSyr2:0.1181662467):0.05806285395,((calJac3:0.02963677176,aotNan1:0.02028601388):1e-08,(saiBol1:0.02493062739,cebCap1:0.0285485917):0.004894582486):0.05176899971):0.01647321754,(((((rheMac8:0.003400930311,macFas5:1e-08):0.003526293481,macNem1:1e-08):0.006901175032,(papAnu3:1e-08,(manLeu1:1e-08,cerAty1:0.003410459839):0.003415039155):0.003425040094):0.003459285389,chlSab2:0.003448068833):1e-08,((colAng1:0.0103122802,pilTep1:0.01030269103):1e-08,(nasLar1:0.003410648455,(rhiRox1:1e-08,rhiBie1:1e-08):0.003433337973):1e-08):0.006897005792):0.006653885142):0.00399867381,nomLeu3:0.01046296817):1e-08,ponAbe2:0.007046398688):0.003493036408,gorGor5:0.02099718403):1e-08,(panTro5:0.003467662128,panPan2:1e-08):0.003466785517,hg38:0.003470738121);
INIP	(((((((((((((((phaCin1:1e-08,sarHar1:1e-08):1e-08,monDom5:1e-08):0.02390842995,ornAna2:1e-08):1e-08,((((loxAfr3:0.07050000612,triMan1:1e-08):1e-08,proCap2:0.04371953455):1e-08,(((chrAsi1:1e-08,echTel2:0.03482282889):1e-08,eleEdw1:1e-08):1e-08,oryAfe1:1e-08):1e-08):1e-08,(dasNov3:1e-08,choHof2:1e-08):0.02221818274):1e-08):1e-08,((((((((((((oviAri4:1e-08,oviCan1:1e-08):1e-08,capHir2:1e-08):1e-08,panHod1:1e-08):1e-08,(((bisBis1:1e-08,bosMut1:1e-08):1e-08,(bosInd1:1e-08,bosTau8:1e-08):1e-08):1e-08,bubBub1:1e-08):1e-08):1e-08,(odoVir1:1e-08,cerEla1:1e-08):1e-08):0.02221824325,(((((turTru3:1e-08,orcOrc1:1e-08):1e-08,delLeu1:1e-08):0.02221830398,lipVex1:1e-08):1e-08,phyCat1:1e-08):1e-08,(balAcu1:1e-08,balMys1:1e-08):1e-08):1e-08):1e-08,susScr11:0.02188767835):1e-08,(((camFer2:1e-08,camBac1:0.2198113211):1e-08,camDro1:1e-08):1e-08,vicPac2:1e-08):1e-08):1e-08,(((equCab3:1e-08,equPrz1:1e-08):1e-08,equAsi1:1e-08):1e-08,cerSim1:1e-08):1e-08):1e-08,((((((myoBra1:1e-08,myoLuc2:1e-08):1e-08,myoDav1:0.04831586824):1e-08,eptFus1:1e-08):1e-08,minNat1:0.02221951574):1e-08,desRot1:0.02221956455):1e-08,(((pteAle1:1e-08,pteVam2:1e-08):1e-08,rouAeg1:1e-08):1e-08,(rhiSin1:1e-08,hipArm1:1e-08):1e-08):1e-08):1e-08):1e-08,(((((((lepWed1:1e-08,neoSch1:1e-08):1e-08,odoRosDiv1:1e-08):1e-08,((musFur1:1e-08,enhLut1:1e-08):1e-08,ailFul1:0.04448668121):1e-08):1e-08,(ailMel1:1e-08,ursMar1:1e-08):1e-08):1e-08,(canFam3:1e-08,lycPic1:1e-08):1e-08):1e-08,((felCat8:1e-08,aciJub1:1e-08):1e-08,(panTig1:1e-08,panPar1:1e-08):1e-08):1e-08):1e-08,(manPen1:0.02276648569,manJav1:1e-08):0.04473497244):1e-08):1e-08,((eriEur2:0.04369648476,sorAra2:1e-08):1e-08,conCri1:0.02197608169):0.0449666656):1e-08):1e-08,((((((((((((mm10:1e-08,musCar1:1e-08):0.02210891476,musPah1:1e-08):1e-08,rn6:0.04388235085):1e-08,merUng1:1e-08):1e-08,((criGri1:1e-08,mesAur1:1e-08):1e-08,micOch1:1e-08):0.02127301826):0.0433565318,nanGal1:1e-08):1e-08,jacJac1:1e-08):1e-08,(casCan1:1e-08,dipOrd2:0.02234346387):0.02222046178):1e-08,((hetGla2:0.02168888136,fukDam1:1e-08):1e-08,((chiLan1:1e-08,octDeg1:1e-08):1e-08,cavPor3:0.02177164441):1e-08):1e-08):1e-08,(speTri2:1e-08,marMar1:1e-08):0.02222067413):1e-08,(oryCun2:0.03487848038,ochPri3:1e-08):0.03389532419):1e-08,tupChi1:0.0467040176):1e-08):1e-08,galVar1:1e-08):1e-08,((micMur3:0.0011414595,proCoq1:1e-08):0.0202596708,otoGar3:0.0222209223):1e-08):1e-08,tarSyr2:1e-08):1e-08,((calJac3:1e-08,aotNan1:1e-08):1e-08,(saiBol1:1e-08,cebCap1:1e-08):1e-08):1e-08):1e-08,(((((rheMac8:1e-08,macFas5:1e-08):1e-08,macNem1:1e-08):1e-08,(papAnu3:1e-08,(manLeu1:1e-08,cerAty1:1e-08):1e-08):1e-08):1e-08,chlSab2:1e-08):1e-08,((colAng1:1e-08,pilTep1:1e-08):1e-08,(nasLar1:1e-08,(rhiRox1:1e-08,rhiBie1:1e-08):1e-08):1e-08):1e-08):1e-08):1e-08,nomLeu3:1e-08):1e-08,ponAbe2:1e-08):1e-08,gorGor5:1e-08):1e-08,(panTro5:1e-08,panPan2:1e-08):1e-08,hg38:1e-08);
INKA1	(((((((((((((((phaCin1:1e-08,sarHar1:0.3978903265):0.05244686469,monDom5:0.03908826798):0.1058396622,ornAna2:0.7727173745):0.7331943055,((((loxAfr3:0.05761241774,triMan1:0.02785104201):0.0006594175042,proCap2:0.05226997252):0.01026970758,(((chrAsi1:0.08532098964,echTel2:0.1147309043):1e-08,eleEdw1:0.1293088035):0.007126715993,oryAfe1:0.0502355614):0.003740815403):0.06198163774,(dasNov3:0.05734755218,choHof2:0.07792498375):0.07061420246):1e-08):0.01943826794,((((((((((((oviAri4:0.005548293181,oviCan1:0.01699659327):0.00697744793,capHir2:0.004127837922):0.008486135788,panHod1:1e-08):0.008482494682,(((bisBis1:0.007776350902,bosMut1:1e-08):1e-08,(bosInd1:1e-08,bosTau8:1e-08):0.004215780798):1e-08,bubBub1:0.004215490887):0.01304005901):0.01532818666,(odoVir1:0.01842041063,cerEla1:0.02338594008):0.001080163202):0.08065133086,((((orcOrc1:0.004243943626,delLeu1:1e-08):0.003728437136,lipVex1:0.009692248118):0.004198111008,phyCat1:0.01771975135):1e-08,(balAcu1:0.004396915107,balMys1:0.00863848446):0.00808388654):0.03279092041):0.01782221167,susScr11:0.06529940645):0.0123097181,(((camFer2:1e-08,camBac1:1e-08):0.008055306494,camDro1:1e-08):1e-08,vicPac2:0.1147802181):0.09810529996):0.008740489964,(((equCab3:1e-08,equPrz1:1e-08):0.004116548452,equAsi1:1e-08):0.05410207747,cerSim1:0.08750849241):0.02722719972):1e-08,((((((myoBra1:1e-08,myoLuc2:0.03254417165):1e-08,myoDav1:0.009424542248):0.01152482854,eptFus1:0.07771854301):0.06368657912,minNat1:0.07632692802):0.01327264002,desRot1:0.03303460571):0.02533389877,(((pteAle1:0.008201807623,pteVam2:1e-08):0.003866366986,rouAeg1:0.03126626893):0.04808397102,(rhiSin1:0.04091898599,hipArm1:0.01580627859):0.02773088874):0.007423481393):0.01991427481):1e-08,(((((((lepWed1:0.004286365777,neoSch1:1e-08):1e-08,odoRosDiv1:0.01300508315):0.01727786788,((musFur1:0.004230085389,enhLut1:0.01266217265):0.03032706824,ailFul1:0.03011549975):1e-08):0.004389563969,(ailMel1:0.01258921036,ursMar1:0.008922035747):0.008801079648):1e-08,(canFam3:1e-08,lycPic1:0.00411545741):0.03437005003):0.01633731963,((felCat8:1e-08,aciJub1:0.02772031693):1e-08,(panTig1:0.01769308303,panPar1:0.004131746834):0.004272152574):0.05863633943):0.0461221845,(manPen1:0.01026253221,manJav1:0.01064711367):0.1478412203):0.002716181969):0.004214112816,((eriEur2:0.135510087,sorAra2:0.1142153132):0.04412197548,conCri1:0.1239021553):0.01726653272):0.05197221359):0.04757583164,((((((((((((mm10:0.007663746681,musCar1:0.003787779929):0.005143562088,musPah1:0.02196210463):0.03023707821,rn6:0.01758697852):0.03764320855,merUng1:0.03806148966):0.004269682767,((criGri1:0.03171666804,mesAur1:0.02010843843):0.0273023586,micOch1:0.03727895092):0.0153738786):0.05891770578,nanGal1:0.07704640354):0.04092753456,jacJac1:0.06835096263):0.01338533642,(casCan1:0.07600819994,dipOrd2:0.1025102505):0.02334337171):0.01262611142,((hetGla2:0.03206646656,fukDam1:0.04047053569):0.02489208182,((chiLan1:0.1083979742,octDeg1:0.05676731027):0.01583108771,cavPor3:0.06658653789):0.01788345984):0.08743073788):1e-08,(speTri2:0.007819440682,marMar1:0.004022899315):0.09973288781):0.02069286608,(oryCun2:0.07864836489,ochPri3:0.1327920089):0.05073943102):1e-08,tupChi1:0.1757077127):1e-08):1e-08,galVar1:0.08180680253):0.02130556353,((micMur3:0.04938462364,proCoq1:0.01555166542):0.01328540181,otoGar3:0.09846940549):0.01529750186):0.01095021463,tarSyr2:0.0807928326):0.04376857444,((calJac3:0.01233998948,aotNan1:0.004053134773):0.004343149455,(saiBol1:0.004343457738,cebCap1:0.01577259974):0.003982475091):0.03278986387):0.007286331623,(((((rheMac8:1e-08,macFas5:1e-08):1e-08,macNem1:0.004024747647):1e-08,(papAnu3:1e-08,(manLeu1:0.004051831364,cerAty1:0.008096097413):1e-08):0.004041497281):0.00402517706,chlSab2:0.00400459108):0.003990473654,((colAng1:0.003916178316,pilTep1:0.003910549984):1e-08,(nasLar1:0.003897600929,(rhiRox1:1e-08,rhiBie1:0.00387100312):1e-08):0.003909384103):1e-08):0.00785983459):0.007900454303,nomLeu3:0.00775192081):1e-08,ponAbe2:0.01996479215):0.007717950526,gorGor5:1e-08):1e-08,(panTro5:0.003816112897,panPan2:1e-08):1e-08,hg38:0.007645186013);
INKA2	(((((((((((((((phaCin1:0.06146284269,sarHar1:0.1554326055):0.02000021389,monDom5:0.1077586671):0.2324806815,ornAna2:0.6474298485):0.1729957332,((((loxAfr3:0.04809454059,triMan1:0.05027158043):0.002421801766,proCap2:0.09900443264):0.02541658196,(((chrAsi1:0.06848428836,echTel2:0.1373547875):0.03741123597,eleEdw1:0.1618386015):0.004135510347,oryAfe1:0.0831347259):0.00842513562):0.0510993617,(dasNov3:0.2265726233,choHof2:0.1235847875):0.03863518097):0.0123258929):1e-08,((((((((((((oviAri4:0.007579366867,oviCan1:0.0425334208):0.007800360532,capHir2:0.00375848144):0.002686928727,panHod1:0.00736127425):0.01661545216,(((bisBis1:1e-08,bosMut1:0.003578115173):1e-08,(bosInd1:1e-08,bosTau8:0.003458160624):0.000119785714):1e-08,bubBub1:0.007265978089):0.01792916219):1e-08,(odoVir1:0.003555817146,cerEla1:0.01160339395):0.009385672226):0.0679419391,((((orcOrc1:0.007502975714,delLeu1:0.003751337172):0.003651781719,lipVex1:0.02695482032):0.003773273126,phyCat1:0.007459241778):1e-08,(balAcu1:0.008003136466,balMys1:1e-08):1e-08):0.04612750511):0.01479756919,susScr11:0.1303094197):0.004559993216,(((camFer2:0.003813522893,camBac1:1e-08):1e-08,camDro1:0.003548130743):0.0125750472,vicPac2:0.009317938459):0.07891322677):0.04227674954,(((equCab3:1e-08,equPrz1:0.003670802587):0.003724970005,equAsi1:1e-08):0.04471916986,cerSim1:0.04828146708):0.03012844284):0.000291664366,((((((myoBra1:0.01274012784,myoLuc2:0.003829711842):1e-08,myoDav1:0.02968392188):0.01253873035,eptFus1:0.02788191231):0.05875164684,minNat1:0.0999095189):0.05675662034,desRot1:0.09400220462):0.06015048245,(((pteAle1:0.01832296009,pteVam2:1e-08):5.186976296e-05,rouAeg1:0.07496586842):0.1518299225,(rhiSin1:0.05387087829,hipArm1:0.0897225031):0.07277644209):0.009029443432):0.05329132815):0.009903639961,((((((neoSch1:0.01856601554,odoRosDiv1:0.01307365532):0.03442380998,((musFur1:0.01549783308,enhLut1:0.01572857592):0.03967416534,ailFul1:0.05133219155):0.03327061722):0.007683309797,(ailMel1:0.03899056495,ursMar1:1e-08):0.03362154568):0.01117098229,(canFam3:1e-08,lycPic1:1e-08):0.2151317142):1e-08,((felCat8:0.004401709366,aciJub1:0.009623665373):1e-08,(panTig1:0.004190395582,panPar1:0.007845335089):0.003576905584):0.05327449621):0.02425965694,(manPen1:0.02186636806,manJav1:0.03213374867):0.1274311791):0.00574344272):1e-08,((eriEur2:0.2642827668,sorAra2:0.4895651484):1e-08,conCri1:0.2336081877):0.05863659724):0.01122330237):0.01478610744,((((((((((((mm10:0.006929350488,musCar1:0.01203070033):0.003633294493,musPah1:0.02256497402):0.02026228875,rn6:0.0327218164):0.04096582931,merUng1:0.04161543853):0.002819680466,((criGri1:0.02056828774,mesAur1:0.04074337793):0.02587527921,micOch1:0.08930525163):0.01189273732):0.05672389234,nanGal1:0.08292845633):0.03719391281,jacJac1:0.1356342792):0.05548257392,(casCan1:0.07435172617,dipOrd2:0.1230834799):0.005662680207):0.025610718,((hetGla2:0.05701337825,fukDam1:0.04945622282):0.02000551736,((chiLan1:0.04864299013,octDeg1:0.09376517206):0.01169204834,cavPor3:0.0575545117):0.01256766069):0.0597010166):1e-08,(speTri2:0.01939937117,marMar1:0.001814287315):0.1498286882):0.05484553889,(oryCun2:0.1478179085,ochPri3:0.2203490073):0.06174430647):0.00374197276,tupChi1:0.1374048294):0.005411792481):0.03388176302,galVar1:0.08572292281):0.0197605357,((micMur3:0.04138817707,proCoq1:0.02409618693):0.02470600386,otoGar3:0.1093057563):0.009020519306):0.02317505746,tarSyr2:0.9497256897):0.03077432067,((calJac3:0.01833632625,aotNan1:0.01461948981):1e-08,(saiBol1:0.03365857369,cebCap1:0.03743144658):0.003504039969):0.04224179446):0.01234231784,(((((rheMac8:1e-08,macFas5:0.003726288328):1e-08,macNem1:0.00373474865):1e-08,(papAnu3:1e-08,(manLeu1:0.007502819844,cerAty1:1e-08):1e-08):1e-08):1e-08,chlSab2:0.0113184302):1e-08,((colAng1:0.003698376844,pilTep1:0.003712635499):1e-08,(nasLar1:0.003698612127,(rhiRox1:1e-08,rhiBie1:1e-08):0.003698401989):1e-08):0.007481970882):0.00779443104):0.003359227094,nomLeu3:0.007632702586):0.007412580938,ponAbe2:0.02709565469):1e-08,gorGor5:0.003675688078):0.003654341677,(panTro5:1e-08,panPan2:1e-08):1e-08,hg38:1e-08);
INMT	(((((((((((((((loxAfr3:0.1316624281,triMan1:0.2480612245):0.0133061437,proCap2:0.5657443931):0.03319030506,(((chrAsi1:0.07243148931,echTel2:0.301714681):0.05401837264,eleEdw1:0.06656053214):0.01974196093,oryAfe1:0.06087599605):0.0503494991):0.0006620973937,(dasNov3:0.1562694441,choHof2:0.1113922492):0.03432458291):0.02491664406,(((((susScr11:0.5819647792,(((camFer2:1e-08,camBac1:1e-08):1e-08,camDro1:1e-08):0.02589814558,vicPac2:0.0633692074):0.2286118941):0.2595148018,(((equCab3:1e-08,equPrz1:1e-08):0.009715210778,equAsi1:0.01265784144):0.06917943897,cerSim1:0.1218621997):1e-08):1e-08,(minNat1:0.3319282221,((pteAle1:0.04282586727,pteVam2:0.01386197491):0.09020182045,rouAeg1:0.3220563804):0.3491045918):0.09377605251):0.005692423316,((((((lepWed1:1e-08,neoSch1:1e-08):0.02226746139,odoRosDiv1:0.03561856129):0.1475976247,((musFur1:0.1344977482,enhLut1:1e-08):0.3201733967,ailFul1:0.684870554):0.3335909322):0.4681014027,(canFam3:0.01783126299,lycPic1:1e-08):1.10831769):0.03536424167,((felCat8:0.03053691215,aciJub1:1e-08):1e-08,(panTig1:1e-08,panPar1:1e-08):0.06240005076):0.1456588658):0.5847068603,(manPen1:0.08797887572,manJav1:1e-08):0.8003796466):1e-08):1e-08,((eriEur2:0.1307744275,sorAra2:0.0945241297):0.02559024732,conCri1:0.07585710737):0.05096874158):0.009650125996):1e-08,(((((((((mm10:0.2222054124,musCar1:0.453806077):1e-08,musPah1:0.3028039887):1.010876683,merUng1:0.0084013056):2.320567887,nanGal1:2.157468803):0.1335162669,jacJac1:1.602189672):0.5176371748,((hetGla2:0.05819417017,fukDam1:0.0763095916):0.02583707702,((chiLan1:0.04571153612,octDeg1:0.07757736476):0.03206121452,cavPor3:0.1509109204):0.01534409982):0.07301805953):0.01170370856,(speTri2:0.004502574782,marMar1:0.02533282684):0.08523684053):0.06114663597,(oryCun2:0.04896859191,ochPri3:0.1257890107):0.01714415412):1e-08,tupChi1:1.027436319):0.03439710517):0.01636978365,galVar1:0.3618530001):1e-08,(micMur3:0.3136841944,otoGar3:0.08926770979):0.07566639218):1e-08,tarSyr2:0.2260602411):0.02977822062,((calJac3:0.01315782911,aotNan1:0.01754592053):1e-08,(saiBol1:0.0406993395,cebCap1:0.06195057761):0.003409564044):0.05142507659):0.01217180513,(((((rheMac8:0.00432480342,macFas5:1e-08):1e-08,macNem1:1e-08):1e-08,(papAnu3:1e-08,(manLeu1:0.004311303243,cerAty1:0.004325252535):1e-08):1e-08):1e-08,chlSab2:0.008667501709):0.004409088269,((colAng1:0.01330329025,pilTep1:0.03194941005):0.02099323848,(nasLar1:0.0123788571,(rhiRox1:0.004332177024,rhiBie1:1e-08):0.01360985763):0.03151663595):0.008791590981):0.04479286543):1e-08,nomLeu3:0.03106065744):0.004330076936,ponAbe2:0.01791306423):0.01323704139,gorGor5:0.008753757556):1e-08,(panTro5:1e-08,panPan2:0.004365619382):1e-08,hg38:0.00880123222);
INMT-MINDY4	((((((((((((((loxAfr3:0.1030168631,triMan1:1.274434541):0.04119793831,proCap2:0.2007398527):0.02343784579,(((chrAsi1:0.2454669765,echTel2:0.3629314303):0.07247590639,eleEdw1:0.1266641944):0.02471518691,oryAfe1:0.02783681531):0.05572623454):1e-08,(dasNov3:0.1389983694,choHof2:0.1005819155):0.06005631036):0.2020352518,((((((((((oviAri4:1e-08,oviCan1:0.06282273754):0.05038252691,capHir2:1e-08):0.05653231838,(((bisBis1:1e-08,bosMut1:1e-08):1e-08,(bosInd1:1e-08,bosTau8:1e-08):1e-08):1e-08,bubBub1:1e-08):1e-08):1e-08,odoVir1:0.2592351367):0.3078517852,(phyCat1:1e-08,(balAcu1:0.1978156205,balMys1:1e-08):1e-08):0.1526069001):0.2987274905,susScr11:1e-08):1.447377543,(((camFer2:1e-08,camBac1:1e-08):1e-08,camDro1:1e-08):1e-08,vicPac2:0.3242661333):1e-08):10,(((equCab3:1e-08,equPrz1:1e-08):0.00806577096,equAsi1:1e-08):0.1131030213,cerSim1:0.3344736866):1e-08):1e-08,(((((((lepWed1:0.005236995187,neoSch1:0.02385646686):0.00757257515,odoRosDiv1:0.1577690857):1.466411716,((musFur1:0.1521277857,enhLut1:1e-08):1.29220741,ailFul1:0.5731656671):0.1762453388):1e-08,(ailMel1:10,ursMar1:1e-08):1e-08):1.006700775,(canFam3:0.01887862349,lycPic1:1e-08):2.730606286):2.512858027,((felCat8:0.03880948448,aciJub1:0.07969969594):1e-08,(panTig1:1e-08,panPar1:1e-08):0.03327371227):0.07247417954):0.4941505421,(manPen1:0.106221708,manJav1:1e-08):2.697162975):1e-08):0.01537943507,((eriEur2:0.155090913,sorAra2:0.1538410723):1e-08,conCri1:0.08891642517):0.09736808908):1e-08):0.03464229918,(((((((((mm10:0.4029621956,musCar1:0.6816353067):0.04601332394,musPah1:0.2997968169):1.979558283,nanGal1:1.059043045):1e-08,jacJac1:1.26750388):1e-08,(casCan1:1e-08,dipOrd2:10):1e-08):2.430809205,((hetGla2:0.03520578762,fukDam1:0.08087990281):0.02898615882,((chiLan1:0.03384118048,octDeg1:0.1151559983):0.0332087998,cavPor3:0.2774096906):0.02170196272):0.1222844257):0.02408575535,(speTri2:1e-08,marMar1:0.01544089667):0.2246454097):0.2648814899,(oryCun2:0.1162321963,ochPri3:0.2325274534):1e-08):1e-08,tupChi1:2.556359838):0.04143696704):1e-08,galVar1:0.8415535819):1e-08,((micMur3:0.5704380735,proCoq1:10):0.1049878865,otoGar3:0.2935770599):0.0302947103):0.04591142049,((calJac3:0.01735335508,aotNan1:0.01702270723):1e-08,(saiBol1:0.0451456531,cebCap1:0.05725336354):0.007289290514):0.08250642447):1e-08,(((((rheMac8:1e-08,macFas5:1e-08):1e-08,macNem1:1e-08):1e-08,(papAnu3:1e-08,(manLeu1:1e-08,cerAty1:1e-08):1e-08):1e-08):1e-08,chlSab2:1e-08):1e-08,((colAng1:1e-08,pilTep1:0.0811517479):1e-08,(nasLar1:0.01755159109,(rhiRox1:0.008733816921,rhiBie1:1e-08):0.008518112694):0.04521012802):1e-08):0.01748178822):1e-08,nomLeu3:0.03550867552):1e-08,ponAbe2:0.009029268285):0.02564141192,gorGor5:1e-08):1e-08,(panTro5:1e-08,panPan2:1e-08):1e-08,hg38:1e-08);
INO80B	((((((((((((((phaCin1:1e-08,sarHar1:0.0139056128):0.03103318368,monDom5:0.02482249611):0.2657195878,((((loxAfr3:0.01163141379,triMan1:0.01909135719):1e-08,proCap2:0.09237006706):0.01157475613,(((chrAsi1:0.04030571811,echTel2:0.03800591776):0.01838497064,eleEdw1:0.1271129272):1e-08,oryAfe1:0.03529781881):0.004668020934):0.003090742221,(dasNov3:0.03265810411,choHof2:0.01430668922):0.01375198695):0.006743301356):1e-08,((((((((((((oviAri4:1e-08,oviCan1:0.01196750382):0.4001983615,capHir2:0.00713887531):1e-08,panHod1:0.004147138661):1e-08,(((bisBis1:1e-08,bosMut1:1e-08):1e-08,(bosInd1:1e-08,bosTau8:1e-08):1e-08):0.003547906769,bubBub1:1e-08):0.003551371553):0.420358366,(odoVir1:1e-08,cerEla1:0.01203584004):0.004967236162):1e-08,(((((turTru3:0.003866481057,orcOrc1:1e-08):0.003907482157,delLeu1:1e-08):1e-08,lipVex1:0.003920212649):1e-08,phyCat1:0.003907765644):1e-08,(balAcu1:0.00393980003,balMys1:1e-08):1e-08):0.03184475303):0.178050299,susScr11:1e-08):1e-08,(((camFer2:0.06596909389,camBac1:0.00605149646):1e-08,camDro1:0.1769899362):1e-08,vicPac2:0.1034313316):0.02188265999):0.01664276781,(((equCab3:1e-08,equPrz1:1e-08):1e-08,equAsi1:0.02111514893):0.003392822194,cerSim1:0.01702276481):1e-08):1e-08,((((((myoBra1:0.008062928383,myoLuc2:0.003540064271):1e-08,myoDav1:0.003907919936):0.003441582491,eptFus1:0.003437300017):0.003564759826,minNat1:0.01036486645):0.003449588431,desRot1:0.0247388001):0.004031272348,(((pteAle1:1e-08,pteVam2:1e-08):0.003135669103,rouAeg1:0.0170807014):0.02260666453,(rhiSin1:0.01051908982,hipArm1:0.006786837152):0.009534835689):0.002597566062):0.006087128449):0.00409447823,(((((((lepWed1:0.003422720176,neoSch1:1e-08):0.003410748831,odoRosDiv1:0.006855877397):0.003418356073,((musFur1:0.003477106439,enhLut1:0.003467193312):0.006980867758,ailFul1:0.007071130279):0.006940980025):1e-08,(ailMel1:0.005116193859,ursMar1:1e-08):0.005154714495):1e-08,(canFam3:1e-08,lycPic1:0.003378785436):0.01372764104):0.003429241911,((felCat8:1e-08,aciJub1:0.1718520502):1e-08,(panTig1:1e-08,panPar1:1e-08):1e-08):1e-08):0.003674412385,(manPen1:0.02408306183,manJav1:1e-08):0.04210686725):1e-08):1e-08,((eriEur2:0.05548868748,sorAra2:0.06168369848):1e-08,conCri1:0.04063346582):1e-08):1e-08):0.003561971099,((((((((((((mm10:0.006822930256,musCar1:1e-08):0.00338253168,musPah1:0.003381976976):0.003384835308,rn6:0.003396696063):0.007300795756,merUng1:0.0240955557):0.006979174719,((criGri1:0.09498354538,mesAur1:0.009527265771):1e-08,micOch1:0.003779682901):0.02090855):0.01157029572,nanGal1:0.03866792418):0.01350232287,jacJac1:0.03874681944):0.01558185709,(casCan1:0.03179554698,dipOrd2:0.05846480113):0.006476653255):1e-08,((hetGla2:0.01178435646,fukDam1:0.0376755237):1e-08,((chiLan1:0.06223100125,octDeg1:0.02914674115):0.009832477234,cavPor3:0.01408010887):0.006608705717):0.03133821157):1e-08,(speTri2:0.005929550479,marMar1:0.005467724148):0.009262760862):1e-08,(oryCun2:0.01586730468,ochPri3:0.04253364492):0.005184492563):1e-08,tupChi1:0.0380194788):0.006520471663):1e-08,galVar1:0.02823204434):1e-08,((micMur3:0.006822921917,proCoq1:1e-08):1e-08,otoGar3:0.04744057274):0.006905579872):0.005229365537,tarSyr2:0.0339488594):0.005367168584,((calJac3:0.003687824271,aotNan1:0.006888946994):1e-08,(saiBol1:0.006927165129,cebCap1:0.003428108815):0.003444122625):0.006922919173):0.006841338884,(((((rheMac8:0.003409741,macFas5:1e-08):1e-08,macNem1:0.003395463824):1e-08,(papAnu3:1e-08,(manLeu1:1e-08,cerAty1:0.003419901188):1e-08):1e-08):0.003430133553,chlSab2:1e-08):0.003450357855,((colAng1:1e-08,pilTep1:1e-08):1e-08,(nasLar1:0.003496091413,(rhiRox1:0.003391254367,rhiBie1:1e-08):1e-08):1e-08):1e-08):1e-08):0.003390240899,nomLeu3:0.003383023779):1e-08,ponAbe2:0.01019488712):1e-08,gorGor5:0.003395542118):0.003408571688,(panTro5:0.003413685234,panPan2:1e-08):1e-08,hg38:1e-08);
INO80B-WBP1	((((((((((((((phaCin1:1e-08,sarHar1:0.02081050698):0.03149728237,monDom5:0.0366314573):0.2873709992,((((loxAfr3:0.01127160232,triMan1:0.02140402332):1e-08,proCap2:0.1042372592):0.0110414593,(((chrAsi1:0.04703978234,echTel2:0.0598776458):0.0148013277,eleEdw1:0.1366973142):1e-08,oryAfe1:0.03847272006):0.002258733131):0.01094537314,(dasNov3:0.03448692383,choHof2:0.02215965895):0.01450206669):0.006501136937):1e-08,((((((((((((oviAri4:1e-08,oviCan1:0.01032955542):0.003578522818,capHir2:0.007273142877):0.003631639211,panHod1:0.004022536003):0.003578550955,(((bisBis1:1e-08,bosMut1:1e-08):1e-08,(bosInd1:1e-08,bosTau8:1e-08):1e-08):0.003570717247,bubBub1:1e-08):1e-08):0.003635576612,(odoVir1:1e-08,cerEla1:0.01464189024):0.003592714607):0.009524298716,(((((turTru3:0.003502761461,orcOrc1:1e-08):0.003540420337,delLeu1:1e-08):1e-08,lipVex1:0.003550039124):1e-08,phyCat1:0.003540672521):1e-08,(balAcu1:0.003570536596,balMys1:1e-08):1e-08):0.0215557036):0.003580443724,susScr11:0.005439031095):1e-08,(((camFer2:1e-08,camBac1:0.04694908604):1e-08,camDro1:1e-08):1e-08,vicPac2:1e-08):0.02714645355):0.01432620846,(((equCab3:1e-08,equPrz1:1e-08):1e-08,equAsi1:0.005173507215):0.003853012855,cerSim1:0.01838301924):1e-08):1e-08,((((((myoBra1:0.009036774164,myoLuc2:0.003890287859):1e-08,myoDav1:0.003771450685):0.003714899027,eptFus1:0.00371051535):0.003824608926,minNat1:0.01121022832):0.007506614712,desRot1:0.02663366837):0.008826276866,(((pteAle1:1e-08,pteVam2:1e-08):0.003338888164,rouAeg1:0.01817413749):0.02330290551,(rhiSin1:0.01515445645,hipArm1:0.007290711566):0.01108046867):0.002809774768):0.005889845741):0.003758066268,(((((((lepWed1:0.003638250195,neoSch1:1e-08):0.003619154765,odoRosDiv1:0.007276162867):0.003627874785,((musFur1:0.003693915628,enhLut1:0.007433534618):0.007428646019,ailFul1:0.007656568475):0.007372276183):1e-08,(ailMel1:0.005429329263,ursMar1:1e-08):0.00547232433):0.003661310299,(canFam3:1e-08,lycPic1:0.003594009845):0.01464287796):0.003648565816,((felCat8:1e-08,aciJub1:0.0416047999):1e-08,(panTig1:1e-08,panPar1:1e-08):1e-08):1e-08):0.003648941778,(manPen1:0.02578798854,manJav1:1e-08):0.04908828859):1e-08):1e-08,((eriEur2:0.06187750238,sorAra2:0.0778081107):1e-08,conCri1:0.04345247042):1e-08):1e-08):0.003607319915,((((((((((((mm10:0.007274604817,musCar1:1e-08):0.00360382505,musPah1:0.003603775421):0.003608015223,rn6:0.00362159921):0.007346908081,merUng1:0.0262467279):0.007746185057,((criGri1:0.5719802323,mesAur1:0.01070732544):1e-08,micOch1:0.007243691034):0.02628865325):0.01242340894,nanGal1:0.04461579425):0.01474077948,jacJac1:0.04522799329):0.006901419735,(casCan1:0.03382458745,dipOrd2:0.06686463358):0.006787194638):1e-08,((hetGla2:0.01259081287,fukDam1:0.04094138087):1e-08,((chiLan1:0.06764445492,octDeg1:0.03147416032):0.01012212235,cavPor3:0.01502310897):0.00701947207):0.03341229169):1e-08,(speTri2:0.006326901993,marMar1:0.005837832311):0.009870343356):1e-08,(oryCun2:0.01707299772,ochPri3:0.07298780602):0.005284143531):0.0003439763404,tupChi1:0.03248436165):0.003255701036):1e-08,galVar1:0.03809433243):1e-08,((micMur3:0.007273956188,proCoq1:0.0036742068):1e-08,otoGar3:0.05075288771):0.01110014625):0.005561305892,tarSyr2:0.04145073015):0.005682632276,((calJac3:0.003950494643,aotNan1:0.007331309919):1e-08,(saiBol1:0.007381989138,cebCap1:0.003646861445):0.003665883403):0.007377642441):0.007268372251,(((((rheMac8:0.003629182891,macFas5:1e-08):1e-08,macNem1:0.003614546548):1e-08,(papAnu3:1e-08,(manLeu1:1e-08,cerAty1:0.00364488072):1e-08):1e-08):0.003651769839,chlSab2:1e-08):0.003674128849,((colAng1:1e-08,pilTep1:1e-08):1e-08,(nasLar1:0.003948679332,rhiRox1:0.003608189635):1e-08):1e-08):1e-08):0.003607337334,nomLeu3:0.003600424255):1e-08,ponAbe2:0.01829590321):1e-08,gorGor5:0.003615060582):0.00362792976,(panTro5:0.003634280627,panPan2:1e-08):1e-08,hg38:1e-08);
INO80C	(((((((((((((phaCin1:0.007036490988,sarHar1:0.04306582135):1e-08,monDom5:0.008860733497):0.1653197959,((((loxAfr3:0.01705391181,triMan1:0.01473681244):1e-08,proCap2:0.02091442347):0.005353510991,(((chrAsi1:0.008735634892,echTel2:0.06780834914):0.008438370832,eleEdw1:0.01672765709):1e-08,oryAfe1:0.007891430019):0.007912370512):1e-08,(dasNov3:0.007644540928,choHof2:0.06015911176):0.008289138239):0.007884353512):1e-08,((((((((((((oviAri4:1e-08,oviCan1:1e-08):1e-08,capHir2:1e-08):1e-08,panHod1:1e-08):0.008072764764,(((bisBis1:1e-08,bosMut1:1e-08):1e-08,(bosInd1:1e-08,bosTau8:1e-08):1e-08):0.0080533648,bubBub1:1e-08):1e-08):1e-08,(odoVir1:1e-08,cerEla1:1e-08):1e-08):0.007909991085,(((((turTru3:1e-08,orcOrc1:1e-08):1e-08,delLeu1:1e-08):1e-08,lipVex1:1e-08):1e-08,phyCat1:0.008255119116):1e-08,(balAcu1:1e-08,balMys1:1e-08):1e-08):0.02513436324):0.008488048546,susScr11:0.007939536883):0.007924414857,(((camFer2:1e-08,camBac1:1e-08):1e-08,camDro1:1e-08):1e-08,vicPac2:1e-08):0.007790228417):1e-08,(((equCab3:1e-08,equPrz1:1e-08):1e-08,equAsi1:1e-08):0.00788719701,cerSim1:0.00779440597):1e-08):1e-08,((((((myoBra1:0.008044469077,myoLuc2:1e-08):0.007745383412,myoDav1:1e-08):1e-08,eptFus1:0.007804958774):1e-08,minNat1:0.007972117674):1e-08,desRot1:0.00828073055):0.007799704807,(((pteAle1:1e-08,pteVam2:1e-08):1e-08,rouAeg1:0.007920310578):0.00787716247,(rhiSin1:1e-08,hipArm1:0.008411743962):0.007822176191):1e-08):0.007879855805):1e-08,(((((((lepWed1:1e-08,neoSch1:1e-08):1e-08,odoRosDiv1:0.01595640578):1e-08,((musFur1:1e-08,enhLut1:0.007907110087):1e-08,ailFul1:0.008079160417):1e-08):1e-08,(ailMel1:0.008236611365,ursMar1:0.03281477386):0.007574684191):1e-08,(canFam3:1e-08,lycPic1:1e-08):0.007907899054):1e-08,((felCat8:1e-08,aciJub1:0.01788911257):1e-08,(panTig1:0.008100608101,panPar1:1e-08):1e-08):0.007799574494):1e-08,(manPen1:1e-08,manJav1:1e-08):0.04210320529):1e-08):0.008120265599,((eriEur2:0.03336534008,sorAra2:1e-08):0.01627444107,conCri1:0.05274124104):1e-08):1e-08):0.00787780557,((((((((((((mm10:1e-08,musCar1:0.007842853936):1e-08,musPah1:1e-08):0.01571924338,rn6:0.008013356381):0.02371556965,merUng1:0.01618336346):1e-08,((criGri1:0.02709645773,mesAur1:0.007829303186):1e-08,micOch1:0.008049530857):1e-08):0.02366441559,nanGal1:0.08420739334):1e-08,jacJac1:0.02496971258):1e-08,(casCan1:0.03456177809,dipOrd2:0.03168736687):1e-08):1e-08,((hetGla2:1e-08,fukDam1:0.01608050725):0.007718016406,((chiLan1:0.007991709221,octDeg1:0.00791535263):0.007687716058,cavPor3:1e-08):0.008008469866):1e-08):1e-08,(speTri2:0.008765927732,marMar1:1e-08):0.02389657375):0.01587051322,(oryCun2:0.008251095038,ochPri3:0.06284633431):0.007634715402):1e-08,tupChi1:0.1043728205):1e-08):1e-08,((micMur3:0.01694495746,proCoq1:0.008728050316):1e-08,otoGar3:0.04210944569):1e-08):1e-08,tarSyr2:0.02825326415):1e-08,((calJac3:1e-08,aotNan1:1e-08):1e-08,(saiBol1:0.007898191428,cebCap1:1e-08):1e-08):0.007993959598):1e-08,(((((rheMac8:1e-08,macFas5:1e-08):1e-08,macNem1:1e-08):1e-08,(papAnu3:1e-08,(manLeu1:1e-08,cerAty1:1e-08):1e-08):1e-08):1e-08,chlSab2:1e-08):1e-08,((colAng1:0.007753626257,pilTep1:1e-08):1e-08,(nasLar1:1e-08,(rhiRox1:1e-08,rhiBie1:1e-08):1e-08):1e-08):0.007935309943):0.01659103254):1e-08,nomLeu3:1e-08):1e-08,ponAbe2:1e-08):1e-08,gorGor5:0.007861425363):1e-08,panPan2:1e-08,hg38:1e-08);
INO80D	(((((((((((((((phaCin1:0.005367419845,sarHar1:0.033507477):0.005807179946,monDom5:0.01954958563):0.0276993201,ornAna2:0.05224036865):0.02829515632,((((loxAfr3:0.01293267358,triMan1:0.01147070972):1e-08,proCap2:0.0438816961):0.001277213252,(((chrAsi1:0.03869233341,echTel2:0.04932517059):0.00354257477,eleEdw1:0.05275727737):0.003605336801,oryAfe1:0.01173805325):0.001249409439):0.001905900988,(dasNov3:0.02041175294,choHof2:0.02545545913):0.005478089448):1e-08):0.001895228961,((((((((((((oviAri4:1e-08,oviCan1:0.001364845746):0.0062914956,capHir2:1e-08):0.001248451951,panHod1:0.005002523061):0.001495329678,(((bisBis1:1e-08,bosMut1:1e-08):1e-08,(bosInd1:0.01020723381,bosTau8:0.001707421259):0.0007943643624):0.00376009723,bubBub1:1e-08):0.00225618535):0.00250889255,(odoVir1:0.004473918192,cerEla1:0.005561347477):0.01167052513):0.02223288121,(((((turTru3:0.001256175596,orcOrc1:0.00125381417):1e-08,delLeu1:1e-08):0.001256066948,lipVex1:0.003799489486):0.001253826433,phyCat1:0.006368381227):1e-08,(balAcu1:0.005066337438,balMys1:1e-08):0.002529239225):0.002437729808):0.001352164085,susScr11:0.0113940233):0.001237542108,(((camFer2:1e-08,camBac1:0.002514138267):1e-08,camDro1:0.001255165843):0.00274502306,vicPac2:1e-08):0.01257133918):0.001213975484,(((equCab3:0.001376845162,equPrz1:0.001382030245):0.002492549816,equAsi1:0.07071791471):0.06933149589,cerSim1:0.0565362816):0.02470032194):1e-08,((((((myoBra1:0.002517582941,myoLuc2:0.001258231546):0.00125673946,myoDav1:0.01018425246):0.003782974913,eptFus1:0.008843048254):0.01283811962,minNat1:0.006127870284):0.006332347025,desRot1:0.02305023411):0.001290331059,(((pteAle1:0.002320590017,pteVam2:1e-08):0.005839269419,rouAeg1:0.01106858514):0.01102130801,(rhiSin1:0.01407749312,hipArm1:0.00645400586):0.006348306449):1e-08):0.001246718111):1e-08,((((((lepWed1:1e-08,neoSch1:0.001281340692):0.005152596528,odoRosDiv1:0.005498298159):0.01246372286,((musFur1:0.0115506393,enhLut1:0.001276161065):0.006348151951,ailFul1:0.005143970329):0.003816680398):1e-08,(ailMel1:0.004597004544,ursMar1:0.003091443621):0.01162393033):1e-08,(canFam3:1e-08,lycPic1:0.001261040443):0.0129374514):0.003772154858,((felCat8:0.00139311211,aciJub1:0.002577977448):1e-08,(panTig1:0.007859907773,panPar1:1e-08):1e-08):0.01697633009):0.00761362352):1e-08,((eriEur2:0.0301642928,sorAra2:0.07308468939):0.00128607371,conCri1:0.02311379177):0.002564679482):0.001238600705):0.005140433615,((((((((((((mm10:0.007549051407,musCar1:0.009261978575):0.01093716876,musPah1:0.008450629477):0.008808619721,rn6:0.008634819856):0.006869833094,merUng1:0.01990547145):0.0009928929159,((criGri1:0.01068036366,mesAur1:0.01167035078):0.002552979064,micOch1:0.02869132816):0.008030145229):0.02632640382,nanGal1:0.02719913139):0.002536818705,jacJac1:0.03618439367):0.008863898641,(casCan1:0.02106358455,dipOrd2:0.03725378214):0.008437007983):0.001520801452,((hetGla2:0.0153637918,fukDam1:0.02516317829):0.01247700512,((chiLan1:0.008708719663,octDeg1:0.02596495551):0.006813072369,cavPor3:0.2427750519):0.02240004955):0.05414554221):0.001970736394,(speTri2:0.002509002953,marMar1:0.005074311857):0.005089920778):0.001271688397,(oryCun2:0.00970935182,ochPri3:0.0215209386):0.008238047483):1e-08,tupChi1:0.01525328869):1e-08):1e-08,galVar1:0.01393701351):0.001326514577,((micMur3:0.01524799039,proCoq1:1e-08):0.001832317875,otoGar3:0.02225063245):0.0100065936):0.003038635628,tarSyr2:0.170350067):0.005783052607,((calJac3:0.001257601624,aotNan1:0.006333805481):1e-08,(saiBol1:0.007660413115,cebCap1:1e-08):0.001258173219):0.003763013232):0.001374077524,(((((rheMac8:1e-08,macFas5:1e-08):1e-08,macNem1:0.001255596122):1e-08,(papAnu3:0.001251127784,(manLeu1:0.001249484448,cerAty1:1e-08):1e-08):0.001249973911):1e-08,chlSab2:1e-08):1e-08,((colAng1:0.002498938681,pilTep1:0.002514909715):1e-08,(nasLar1:1e-08,(rhiRox1:1e-08,rhiBie1:0.003767388299):1e-08):1e-08):1e-08):1e-08):0.001251718618,nomLeu3:1e-08):1e-08,ponAbe2:0.002783293383):1e-08,gorGor5:1e-08):1e-08,(panTro5:1e-08,panPan2:0.005020606126):1e-08,hg38:0.001250120689);
INO80E	(((((((((((((((phaCin1:0.009833220365,sarHar1:1e-08):0.004915448057,monDom5:1e-08):0.0457612112,ornAna2:0.07321721588):0.05622160132,((((loxAfr3:0.01723348854,triMan1:0.02272813931):0.0005231293906,proCap2:0.03520946627):0.01361371633,(((chrAsi1:0.005362087839,echTel2:0.01118141479):0.005288604937,eleEdw1:1e-08):1e-08,oryAfe1:0.01040023485):1e-08):0.005176538005,(dasNov3:0.01039332233,choHof2:0.08052211356):0.005418976059):0.005256119516):1e-08,((((((((((((oviAri4:0.002554091261,oviCan1:0.01479047031):0.002668955295,capHir2:1e-08):1e-08,panHod1:1e-08):1e-08,(((bisBis1:1e-08,bosMut1:1e-08):1e-08,(bosInd1:1e-08,bosTau8:1e-08):1e-08):1e-08,bubBub1:1e-08):1e-08):1e-08,(odoVir1:0.01036694237,cerEla1:0.005178952007):0.005227595755):0.005243484209,(((((turTru3:1e-08,orcOrc1:1e-08):1e-08,delLeu1:1e-08):0.00519734649,lipVex1:1e-08):1e-08,phyCat1:0.005218337621):1e-08,(balAcu1:1e-08,balMys1:1e-08):1e-08):0.005212310867):0.00535095886,susScr11:0.2204844002):1e-08,(((camFer2:1e-08,camBac1:1e-08):1e-08,camDro1:1e-08):0.005295885232,vicPac2:1e-08):0.005306029129):1e-08,(((equCab3:1e-08,equPrz1:1e-08):1e-08,equAsi1:1e-08):0.005292325568,cerSim1:1e-08):1e-08):1e-08,((((((myoBra1:1e-08,myoLuc2:1e-08):1e-08,myoDav1:1e-08):0.01061035956,eptFus1:1e-08):0.005244995878,minNat1:1e-08):1e-08,desRot1:0.01041861348):0.01580759626,(((pteAle1:1e-08,pteVam2:0.005131358839):1e-08,rouAeg1:1e-08):0.01768467374,(rhiSin1:0.01529270097,hipArm1:0.007206151296):1e-08):0.007604872737):0.001233464791):1e-08,((((((neoSch1:0.005233757833,odoRosDiv1:1e-08):1e-08,((musFur1:0.0161116532,enhLut1:0.005365180455):1e-08,ailFul1:0.005407287337):0.2204804548):1e-08,(ailMel1:0.00526428551,ursMar1:0.0106844694):1e-08):1e-08,(canFam3:1e-08,lycPic1:1e-08):1e-08):0.005390053861,((felCat8:0.1810722936,aciJub1:0.0236842647):1e-08,(panTig1:0.08673692179,panPar1:1e-08):1e-08):0.005614101219):1e-08,(manPen1:0.005187891625,manJav1:0.01033692974):0.02153323331):1e-08):0.005193294437,((eriEur2:0.02454572702,sorAra2:0.00908810538):1e-08,conCri1:0.01629202144):1e-08):0.01048075348):0.005221458015,((((((((((((mm10:0.005054607545,musCar1:1e-08):1e-08,musPah1:1e-08):0.005082505254,rn6:0.005083839378):1e-08,merUng1:0.01016808426):1e-08,((criGri1:0.005083193452,mesAur1:1e-08):1e-08,micOch1:0.005111495651):1e-08):0.02114548035,nanGal1:0.01061806151):0.0161516198,jacJac1:0.01035024723):0.00538582953,(casCan1:1e-08,dipOrd2:0.01631192469):1e-08):1e-08,((hetGla2:0.04850123797,fukDam1:0.03009140535):0.02910616802,((chiLan1:1e-08,octDeg1:0.01040640075):0.00404730408,cavPor3:0.006399181513):0.00520116238):0.006508879129):0.005305193517,(speTri2:1e-08,marMar1:1e-08):0.005249631878):0.005312515289,(oryCun2:0.03808964696,ochPri3:0.04904427208):1e-08):1e-08,tupChi1:0.005295619832):0.005213618695):1e-08,galVar1:0.01057674567):0.005246220689,((micMur3:1e-08,proCoq1:0.01050374412):0.005370090911,otoGar3:0.0160183186):0.01068509321):1e-08,tarSyr2:0.006234284831):0.01613951193,((calJac3:1e-08,aotNan1:1e-08):1e-08,(saiBol1:1e-08,cebCap1:0.00518151062):1e-08):1e-08):1e-08,(((((rheMac8:1e-08,macFas5:1e-08):1e-08,macNem1:0.00520961177):1e-08,(papAnu3:1e-08,(manLeu1:1e-08,cerAty1:1e-08):1e-08):1e-08):1e-08,chlSab2:0.01576515828):1e-08,((colAng1:1e-08,pilTep1:0.00521714138):1e-08,(nasLar1:1e-08,(rhiRox1:1e-08,rhiBie1:1e-08):0.005234179262):1e-08):1e-08):1e-08):0.004139368557,nomLeu3:1e-08):0.001099019951,ponAbe2:1e-08):1e-08,gorGor5:1e-08):1e-08,(panTro5:1e-08,panPan2:1e-08):0.005250272732,hg38:0.005172491432);
INO80	(((((((((((((phaCin1:1e-08,sarHar1:1e-08):1e-08,monDom5:1e-08):0.06415193705,((((loxAfr3:0.03070277872,triMan1:1e-08):1e-08,proCap2:0.02554415822):1e-08,(((chrAsi1:0.01218707394,echTel2:0.06206916655):0.007428068269,eleEdw1:0.001102866034):0.003723994963,oryAfe1:0.01730442832):1e-08):0.008500271827,(dasNov3:0.006322241412,choHof2:0.006463448023):1e-08):0.009798310358):0.009131962572,((((((((((((oviAri4:1e-08,oviCan1:0.007674305688):1e-08,capHir2:1e-08):1e-08,panHod1:1e-08):0.006939020052,(((bisBis1:0.00616540467,bosMut1:1e-08):1e-08,(bosInd1:1e-08,bosTau8:1e-08):1e-08):1e-08,bubBub1:1e-08):0.01279746971):1e-08,(odoVir1:1e-08,cerEla1:0.006197938797):0.0062564904):0.007459358887,(((((turTru3:1e-08,orcOrc1:1e-08):1e-08,delLeu1:1e-08):1e-08,lipVex1:1e-08):1e-08,phyCat1:1e-08):1e-08,(balAcu1:1e-08,balMys1:1e-08):1e-08):1e-08):1e-08,susScr11:0.006359278246):1e-08,(((camFer2:1e-08,camBac1:1e-08):1e-08,camDro1:1e-08):1e-08,vicPac2:1e-08):0.01332282249):1e-08,(((equCab3:1e-08,equPrz1:1e-08):1e-08,equAsi1:1e-08):0.01982530939,cerSim1:1e-08):1e-08):1e-08,((((((myoBra1:1e-08,myoLuc2:1e-08):1e-08,myoDav1:1e-08):1e-08,eptFus1:1e-08):1e-08,minNat1:0.01333901351):0.006756420635,desRot1:0.006492029633):1e-08,(((pteAle1:1e-08,pteVam2:1e-08):1e-08,rouAeg1:1e-08):0.01356165589,(rhiSin1:1e-08,hipArm1:1e-08):0.01298509433):1e-08):1e-08):1e-08,(((((((lepWed1:1e-08,neoSch1:1e-08):1e-08,odoRosDiv1:0.006373242724):1e-08,((musFur1:1e-08,enhLut1:1e-08):1e-08,ailFul1:1e-08):1e-08):1e-08,(ailMel1:0.006589114222,ursMar1:1e-08):1e-08):1e-08,(canFam3:1e-08,lycPic1:1e-08):1e-08):1e-08,((felCat8:0.008227775874,aciJub1:1e-08):1e-08,(panTig1:1e-08,panPar1:1e-08):1e-08):1e-08):1e-08,(manPen1:1e-08,manJav1:0.006546338405):0.01402493708):1e-08):1e-08,((eriEur2:0.022844494,sorAra2:0.02310275617):1e-08,conCri1:1e-08):1e-08):1e-08):1e-08,((((((((((((mm10:1e-08,musCar1:0.006009079465):1e-08,musPah1:1e-08):1e-08,rn6:0.01253554873):0.0060542468,merUng1:0.01266569845):1e-08,((criGri1:1e-08,mesAur1:1e-08):1e-08,micOch1:1e-08):0.01312436013):1e-08,nanGal1:0.01243797875):1e-08,jacJac1:0.01290972685):0.00607140531,(casCan1:1e-08,dipOrd2:0.006188020555):1e-08):1e-08,((hetGla2:0.006022423288,fukDam1:0.006088745065):1e-08,((chiLan1:1e-08,octDeg1:0.006243499763):1e-08,cavPor3:1e-08):0.006003288017):0.006345809682):1e-08,(speTri2:1e-08,marMar1:1e-08):0.01255050148):1e-08,(oryCun2:0.01297252661,ochPri3:0.02115898506):1e-08):0.006303317293,tupChi1:0.01300272151):1e-08):1e-08,galVar1:0.006434273409):1e-08,((micMur3:0.006118009192,proCoq1:1e-08):1e-08,otoGar3:1e-08):0.01273963517):0.003735708071,tarSyr2:0.0182716982):0.002667042874,((calJac3:1e-08,aotNan1:1e-08):1e-08,(saiBol1:1e-08,cebCap1:1e-08):1e-08):1e-08):1e-08,(((((rheMac8:1e-08,macFas5:1e-08):1e-08,macNem1:1e-08):1e-08,(papAnu3:1e-08,(manLeu1:1e-08,cerAty1:1e-08):1e-08):1e-08):1e-08,chlSab2:1e-08):1e-08,((colAng1:1e-08,pilTep1:1e-08):1e-08,(nasLar1:1e-08,(rhiRox1:1e-08,rhiBie1:1e-08):1e-08):1e-08):1e-08):1e-08):1e-08,nomLeu3:1e-08):1e-08,ponAbe2:0.00687680978):1e-08,(panTro5:1e-08,panPan2:0.006381874923):1e-08,hg38:1e-08);
INPP1	(((((((((((((phaCin1:0.04639083408,sarHar1:0.05241578716):0.01450813307,monDom5:0.04324380767):0.2997185646,((((loxAfr3:0.04467710792,triMan1:0.02983256162):0.001595590719,proCap2:0.06836231066):0.01161668789,(((chrAsi1:0.05402976233,echTel2:0.1677615651):0.005185065197,eleEdw1:0.1650383614):0.00803658113,oryAfe1:0.08808448352):0.002714592616):0.05415569748,dasNov3:0.107951122):0.01150277002):0.01258178734,((((((((((((oviAri4:0.003875787572,oviCan1:1e-08):0.00779052068,capHir2:0.01180220814):0.01170000109,panHod1:0.01158745829):0.006766138079,(((bisBis1:0.0118663912,bosMut1:1e-08):0.002850720687,(bosInd1:1e-08,bosTau8:0.004489161402):0.004360761953):0.01767526906,bubBub1:0.04546541623):0.01098899116):0.009164400495,(odoVir1:0.006033823862,cerEla1:0.02097501946):0.04234738055):0.04389177484,(((((turTru3:0.04197424717,orcOrc1:0.003551943842):1e-08,delLeu1:0.003534935056):0.002030133828,lipVex1:0.008422795547):0.00304128663,phyCat1:0.00530511711):1e-08,(balAcu1:0.00853119161,balMys1:1e-08):0.01154506613):0.02785783555):0.005068446001,susScr11:0.07073473182):0.0180749704,(((camFer2:1e-08,camBac1:1e-08):1e-08,camDro1:0.005736203358):0.009198868222,vicPac2:0.01103493368):0.07201327266):0.05000555504,(((equCab3:1e-08,equPrz1:1e-08):0.002669295039,equAsi1:0.002869427296):0.0503916973,cerSim1:0.06485368154):0.02311507229):1e-08,((((((myoBra1:0.01245676971,myoLuc2:0.03936258603):0.01374936857,myoDav1:0.05304635263):0.02292200991,eptFus1:0.1057738339):0.3322887069,minNat1:0.06936993506):0.05539294132,desRot1:0.05637421826):0.00829769934,(((pteAle1:0.003092038922,pteVam2:0.005411846174):0.01493481357,rouAeg1:0.009918662349):0.03462358428,(rhiSin1:0.05086317411,hipArm1:0.02396220675):0.03272405725):0.01320017187):0.02537849701):1e-08,(((((((lepWed1:0.008530075248,neoSch1:0.005699015062):0.006309101645,odoRosDiv1:0.01127686192):0.02637247539,((musFur1:0.02938086665,enhLut1:0.02742173734):0.161610235,ailFul1:0.02727597671):0.02938843306):0.006709396112,(ailMel1:0.009280204847,ursMar1:0.02131381736):0.03500737285):0.01293408217,(canFam3:1e-08,lycPic1:1e-08):0.3007268866):0.02179075134,((felCat8:0.002756787991,aciJub1:1e-08):1e-08,(panTig1:1e-08,panPar1:1e-08):1e-08):0.03376345028):0.03740473415,(manPen1:0.006659595284,manJav1:0.01653576671):0.0916244451):0.007180609159):0.003598760475,((eriEur2:0.2436719163,sorAra2:0.141739364):0.03978736632,conCri1:0.1030354367):0.01689357257):0.02335874998):0.02728583329,((((((((((((mm10:0.02451108593,musCar1:0.008404372538):0.003225086508,musPah1:0.03042087054):0.01719167413,rn6:0.0304610025):0.04689993608,merUng1:0.05953845044):0.003199387769,((criGri1:0.04230645392,mesAur1:0.0800936799):0.02629051367,micOch1:0.11354809):0.003939665771):0.06496133544,nanGal1:0.05356521074):0.03260266077,jacJac1:0.1534294226):0.0286749314,dipOrd2:0.1371394986):0.01251119915,((hetGla2:0.06710295346,fukDam1:0.08723455088):0.03868820918,((chiLan1:0.2773099101,octDeg1:0.07535127983):0.02254666066,cavPor3:0.06649598293):0.01624885509):0.09366848818):1e-08,(speTri2:0.01140149042,marMar1:1e-08):0.10870575):0.008557400401,(oryCun2:0.108125473,ochPri3:0.08908627817):0.0501920331):0.02202115041,tupChi1:0.09568866724):0.01417478454):0.007103101785,((micMur3:0.02095163918,proCoq1:0.0202205362):0.01371380523,otoGar3:0.07504900596):0.03396834931):0.01376042122,tarSyr2:0.1505091888):0.03567970837,((calJac3:0.005714595773,aotNan1:0.01435675833):1e-08,(saiBol1:0.01429925262,cebCap1:0.01734970918):1e-08):0.008803518009):0.008530177546,(((((rheMac8:1e-08,macFas5:1e-08):0.002847644852,macNem1:0.002828744459):1e-08,(papAnu3:1e-08,(manLeu1:1e-08,cerAty1:1e-08):1e-08):1e-08):1e-08,chlSab2:0.002840419584):0.008624502791,((colAng1:0.002842843075,pilTep1:1e-08):0.00570861654,(rhiRox1:1e-08,rhiBie1:0.3499136409):1e-08):0.002863923742):0.008628045413):1e-08,nomLeu3:0.02371686769):1e-08,ponAbe2:0.002884212904):1e-08,gorGor5:0.05130062504):0.005748583193,(panTro5:0.002871615097,panPan2:0.002868748604):1e-08,hg38:1e-08);
INPP4A	(((((((((((((phaCin1:0.00415237894,sarHar1:0.003343033435):0.004958817027,monDom5:0.005780665382):0.06554643546,((((loxAfr3:1e-08,triMan1:0.01163847666):1e-08,proCap2:0.00686603001):0.004605953761,(((chrAsi1:1e-08,echTel2:0.07151417312):0.007062962194,eleEdw1:0.1727949313):0.01009045921,oryAfe1:0.05936020519):1e-08):0.2123704903,(dasNov3:0.02599919653,choHof2:0.01861397765):0.003654640263):1e-08):1e-08,((((((((((((oviAri4:1e-08,oviCan1:1e-08):1e-08,capHir2:1e-08):1e-08,panHod1:0.004023295696):0.008312341495,(((bisBis1:1e-08,bosMut1:1e-08):1e-08,(bosInd1:0.004106121608,bosTau8:1e-08):1e-08):1e-08,bubBub1:1e-08):1e-08):1e-08,(odoVir1:1e-08,cerEla1:1e-08):1e-08):0.0118149301,(((((turTru3:0.007699022238,orcOrc1:1e-08):0.003823240355,delLeu1:1e-08):1e-08,lipVex1:1e-08):1e-08,phyCat1:0.007714338311):1e-08,(balAcu1:0.003827936823,balMys1:0.008432374619):1e-08):0.007828951322):1e-08,susScr11:0.003844842612):1e-08,(((camFer2:1e-08,camBac1:1e-08):1e-08,camDro1:0.02439824499):0.003847147636,vicPac2:1e-08):1e-08):1e-08,(((equCab3:1e-08,equPrz1:1e-08):1e-08,equAsi1:0.003896780568):1e-08,cerSim1:0.007748731334):1e-08):1e-08,(((((myoBra1:1e-08,myoLuc2:1e-08):0.003994269537,myoDav1:0.004006796065):1e-08,eptFus1:0.007913673832):0.01234744198,desRot1:0.003888132911):1e-08,(((pteAle1:0.003521067758,pteVam2:1e-08):0.00240284953,rouAeg1:0.001608293729):0.01146021648,(rhiSin1:0.01155856716,hipArm1:0.003768787187):0.004698413571):0.01272130534):0.004152911928):1e-08,(((((((lepWed1:1e-08,neoSch1:1e-08):1e-08,odoRosDiv1:1e-08):1e-08,((musFur1:1e-08,enhLut1:1e-08):0.003847191393,ailFul1:1e-08):1e-08):1e-08,(ailMel1:1e-08,ursMar1:1e-08):0.007739392611):1e-08,(canFam3:1e-08,lycPic1:1e-08):0.003913846845):1e-08,((felCat8:1e-08,aciJub1:0.003843226808):1e-08,(panTig1:1e-08,panPar1:1e-08):1e-08):1e-08):1e-08,manJav1:0.01184469149):1e-08):1e-08,((eriEur2:0.01471326459,sorAra2:0.009735661735):1e-08,conCri1:0.005343555917):0.005473300625):1e-08):1e-08,((((((((((((mm10:0.003781617604,musCar1:1e-08):1e-08,musPah1:0.003746420028):1e-08,rn6:0.003783736853):1e-08,merUng1:0.01622898038):0.003768545409,((criGri1:1e-08,mesAur1:1e-08):1e-08,micOch1:0.007683834664):1e-08):1e-08,nanGal1:0.007919039834):0.003925236913,jacJac1:0.00784103297):1e-08,(casCan1:0.01107443024,dipOrd2:0.003973794963):0.003438959185):0.007186376328,((hetGla2:1e-08,fukDam1:1e-08):1e-08,((chiLan1:1e-08,octDeg1:0.01104834746):1e-08,cavPor3:0.01150733623):0.00363959715):1e-08):1e-08,(speTri2:1e-08,marMar1:1e-08):0.00384704809):1e-08,(oryCun2:1e-08,ochPri3:1e-08):0.00752481425):1e-08,tupChi1:0.007736592744):1e-08):0.007862079955,((micMur3:0.008014880503,proCoq1:1e-08):0.003942819945,otoGar3:0.01205480657):1e-08):1e-08,tarSyr2:0.01592336082):0.00387605625,((calJac3:1e-08,aotNan1:1e-08):1e-08,(saiBol1:1e-08,cebCap1:0.003877935705):1e-08):0.003830522036):1e-08,(((((rheMac8:1e-08,macFas5:1e-08):1e-08,macNem1:1e-08):1e-08,(papAnu3:1e-08,(manLeu1:1e-08,cerAty1:1e-08):1e-08):0.003864127665):1e-08,chlSab2:1e-08):1e-08,((colAng1:1e-08,pilTep1:1e-08):1e-08,(nasLar1:1e-08,(rhiRox1:1e-08,rhiBie1:1e-08):1e-08):1e-08):1e-08):0.003978735917):1e-08,nomLeu3:1e-08):1e-08,ponAbe2:1e-08):1e-08,gorGor5:1e-08):1e-08,(panTro5:1e-08,panPan2:1e-08):1e-08,hg38:1e-08);
INPP4B	(((((((((((((((phaCin1:0.05414214339,sarHar1:1e-08):1e-08,monDom5:0.08785818307):0.09109188691,ornAna2:0.1371678321):0.1107943904,((((loxAfr3:0.02175154745,triMan1:1e-08):1e-08,proCap2:0.07349917143):0.009527102413,(((chrAsi1:0.1417744748,echTel2:0.09124342105):1e-08,eleEdw1:0.07557541213):1e-08,oryAfe1:0.009536073456):1e-08):1e-08,(dasNov3:0.02685545483,choHof2:0.047654878):0.0049104511):1e-08):1e-08,((((((((((((oviAri4:1e-08,oviCan1:1e-08):1e-08,capHir2:1e-08):1e-08,panHod1:1e-08):1e-08,(((bisBis1:1e-08,bosMut1:0.01000689605):1e-08,(bosInd1:1e-08,bosTau8:1e-08):1e-08):1e-08,bubBub1:0.009842207582):1e-08):1e-08,(odoVir1:1e-08,cerEla1:0.004028414076):0.00584144878):1e-08,(((((turTru3:1e-08,orcOrc1:1e-08):1e-08,delLeu1:1e-08):1e-08,lipVex1:0.02058520194):0.009835248591,phyCat1:1e-08):1e-08,(balAcu1:0.01995495815,balMys1:1e-08):1e-08):0.009808674209):0.009799609481,susScr11:0.0739350842):1e-08,(((camFer2:1e-08,camBac1:1e-08):1e-08,camDro1:1e-08):1e-08,vicPac2:1e-08):0.04274520766):1e-08,(((equCab3:1e-08,equPrz1:1e-08):1e-08,equAsi1:1e-08):0.01960190958,cerSim1:0.009737843469):0.009877540178):1e-08,((((((myoBra1:0.00960593273,myoLuc2:1e-08):1e-08,myoDav1:0.0293188236):1e-08,eptFus1:1e-08):0.03089574971,minNat1:0.04194276318):0.01971210065,desRot1:0.05116870105):1e-08,(((pteAle1:1e-08,pteVam2:1e-08):1e-08,rouAeg1:1e-08):0.0752936061,(rhiSin1:1e-08,hipArm1:0.03624413784):1e-08):1e-08):0.00980881594):1e-08,(((((((lepWed1:1e-08,neoSch1:1e-08):0.0100123766,odoRosDiv1:1e-08):1e-08,((musFur1:1e-08,enhLut1:1e-08):0.009803989685,ailFul1:0.009888212251):1e-08):1e-08,(ailMel1:0.009755034112,ursMar1:1e-08):0.0196698583):1e-08,(canFam3:1e-08,lycPic1:1e-08):0.01433387762):1e-08,((felCat8:0.01090151412,aciJub1:1e-08):1e-08,(panTig1:1e-08,panPar1:1e-08):1e-08):1e-08):1e-08,(manPen1:1e-08,manJav1:0.009434677439):0.01992472585):1e-08):0.01815697518,((eriEur2:0.2582252593,sorAra2:0.04322044319):0.02040726937,conCri1:0.07893931023):0.007043519111):0.01142115568):0.009544901606,((((((((((((mm10:0.009402490128,musCar1:1e-08):1e-08,musPah1:0.01908830372):0.009244043659,rn6:0.03257863185):0.009177133913,merUng1:0.02837309218):0.01992884446,((criGri1:0.0359581183,mesAur1:0.05021946745):0.01622553894,micOch1:0.009994114178):1e-08):0.04501970698,nanGal1:0.05551370893):0.0302617368,jacJac1:0.04061084811):0.02397921091,(casCan1:0.04984817405,dipOrd2:0.1443709408):0.01038404229):1e-08,((hetGla2:0.020751302,fukDam1:0.007653235323):0.01970321568,((chiLan1:0.01628159807,octDeg1:0.05513908688):0.01372583445,cavPor3:0.02945161259):0.03921036287):0.03193109681):1e-08,(speTri2:1e-08,marMar1:1e-08):0.04144832021):0.01808355517,(oryCun2:0.03062068513,ochPri3:0.05836663398):0.0107344149):0.00965591545,tupChi1:0.01923159377):1e-08):1e-08,galVar1:0.04918451496):1e-08,((micMur3:0.019009856,proCoq1:1e-08):1e-08,otoGar3:0.05207979127):1e-08):0.009420104618,tarSyr2:0.02008599578):0.00981997574,((calJac3:0.02501055042,aotNan1:0.008316992101):1e-08,(saiBol1:0.02558391259,cebCap1:1e-08):1e-08):1e-08):0.01681191361,(((((rheMac8:1e-08,macFas5:1e-08):1e-08,macNem1:1e-08):1e-08,(papAnu3:1e-08,(manLeu1:1e-08,cerAty1:1e-08):1e-08):1e-08):1e-08,chlSab2:1e-08):0.02628226571,((colAng1:0.008283081714,pilTep1:1e-08):1e-08,(nasLar1:1e-08,(rhiRox1:1e-08,rhiBie1:1e-08):1e-08):1e-08):1e-08):0.01686707031):1e-08,nomLeu3:0.008329485358):1e-08,ponAbe2:0.01436926568):1e-08,gorGor5:1e-08):1e-08,(panTro5:0.008357514008,panPan2:1e-08):1e-08,hg38:1e-08);
INPP5A	((((((((((((phaCin1:0.04728369672,ornAna2:0.03096872926):0.1253680364,((((loxAfr3:0.005916513437,triMan1:0.01117102929):0.07794800075,proCap2:0.06768172136):0.001229931519,(((chrAsi1:0.02840952157,echTel2:0.05507346494):0.01406449933,eleEdw1:0.03961096467):0.004782355159,oryAfe1:0.02350927353):1e-08):0.01668679477,(dasNov3:0.04775708708,choHof2:0.02256923541):0.03466475487):0.00382115242):1e-08,((((((((((((oviAri4:0.01516976622,oviCan1:0.02987394955):0.03441468437,capHir2:0.009813700435):1e-08,panHod1:0.05717251778):0.01758085199,((bisBis1:0.008131752972,bosMut1:1e-08):1e-08,(bosInd1:1e-08,bosTau8:0.003578323321):1e-08):0.008944512563):0.005085357309,cerEla1:0.007153214986):0.01407044333,((((orcOrc1:1e-08,delLeu1:1e-08):0.1305821142,lipVex1:0.01631374906):0.00336824003,phyCat1:0.01835481809):1e-08,(balAcu1:0.01025093847,balMys1:0.005181543728):0.129829125):0.02086449641):0.005008383916,susScr11:0.03522388449):1e-08,(((camFer2:1e-08,camBac1:0.003000241126):1.4132149e-05,camDro1:1e-08):0.003001711695,vicPac2:1e-08):0.03044369571):0.02145237116,((equCab3:1e-08,equAsi1:0.003286682238):0.009066051055,cerSim1:0.01237457089):0.01260690837):1e-08,(((((myoBra1:0.006718377809,myoDav1:0.002476757477):0.000594988084,eptFus1:1e-08):0.009222812548,minNat1:1e-08):1e-08,desRot1:0.02014157061):1e-08,(((pteAle1:1e-08,pteVam2:1e-08):0.03005062055,rouAeg1:0.03185628558):0.04531868827,(rhiSin1:0.0319232831,hipArm1:0.03196803286):0.006065834094):0.009270871057):0.01545190267):1e-08,(((((((lepWed1:1e-08,neoSch1:0.003455198742):0.003049708725,odoRosDiv1:0.003060311898):0.003065993497,((musFur1:0.009696226948,enhLut1:0.0030507337):0.01247381536,ailFul1:0.01298061042):0.009227971597):1e-08,(ailMel1:0.006852823884,ursMar1:0.003362631145):0.00675681556):0.003074438105,(canFam3:1e-08,lycPic1:1e-08):1e-08):1e-08,((felCat8:1e-08,aciJub1:0.003503859567):1e-08,(panTig1:0.007071886015,panPar1:1e-08):1e-08):0.009204485592):0.01561041385,manJav1:0.05415906624):1e-08):0.006208671757,((eriEur2:0.1296161381,sorAra2:0.07509476725):0.03295856934,conCri1:0.2176548181):1e-08):0.003561429054):0.006096201421,((((((((((((mm10:1e-08,musCar1:1e-08):1e-08,musPah1:1e-08):1e-08,rn6:1e-08):1e-08,merUng1:0.006089752584):1e-08,((criGri1:0.00329922879,mesAur1:0.004341204195):1e-08,micOch1:1e-08):0.003016561435):1e-08,nanGal1:0.009151966039):1e-08,jacJac1:0.009189478681):1e-08,(casCan1:0.02371472059,dipOrd2:0.01082562066):0.007531166815):0.01485452584,((hetGla2:0.01185468945,fukDam1:0.006407657525):0.00304425366,((chiLan1:0.003061239522,octDeg1:0.006080813656):0.002627852627,cavPor3:0.003713902771):1e-08):1e-08):0.003282697241,(speTri2:1e-08,marMar1:0.003493149735):0.01360300907):0.006151041556,ochPri3:0.05016357451):1e-08,tupChi1:0.003392603731):0.002933392641):0.003359223638,(proCoq1:0.03147798128,otoGar3:0.006405020438):0.00621340074):1e-08,tarSyr2:0.0169921672):0.006116674378,((calJac3:0.02497079028,aotNan1:0.00303172222):1e-08,(saiBol1:0.003236233317,cebCap1:0.009995093721):1e-08):0.003091688627):0.006137698639,(((((rheMac8:1e-08,macFas5:1e-08):1e-08,macNem1:1e-08):1e-08,(papAnu3:1e-08,(manLeu1:1e-08,cerAty1:1e-08):1e-08):1e-08):1e-08,chlSab2:0.003054851694):1e-08,((colAng1:1e-08,pilTep1:1e-08):1e-08,(nasLar1:0.01346139545,(rhiRox1:1e-08,rhiBie1:1e-08):1e-08):1e-08):1e-08):0.003059182237):1e-08,nomLeu3:0.003261860924):1e-08,ponAbe2:0.003325997424):1e-08,gorGor5:1e-08):1e-08,panPan2:1e-08,hg38:1e-08);
INPP5B	(((((((((((((((phaCin1:0.2117895577,sarHar1:0.6223262129):1e-08,monDom5:0.2637445394):0.8069659999,ornAna2:1.29748354):0.9478397265,((((loxAfr3:0.08326014297,triMan1:0.1542091968):0.01962945472,proCap2:0.2924999539):0.03222691718,(((chrAsi1:0.2005821375,echTel2:0.5155439157):0.02051284661,eleEdw1:0.3843036198):1e-08,oryAfe1:0.3111512992):0.07517446454):0.14929892,(dasNov3:0.2545010725,choHof2:0.1997034478):0.1189796193):1e-08):0.02773648888,((((((((((((oviAri4:0.02902747274,oviCan1:0.03492033512):0.01375037167,capHir2:0.03994371356):0.004228559358,panHod1:0.023767043):0.03020382389,(((bisBis1:0.01802445881,bosMut1:0.07887293399):1e-08,(bosInd1:1e-08,bosTau8:1e-08):1e-08):0.01306277416,bubBub1:0.01403010428):0.03535818392):0.0294169086,(odoVir1:0.05413656121,cerEla1:0.0357570588):0.02787608042):0.1273141645,(((((turTru3:0.01741905422,orcOrc1:0.008652760895):0.03590789254,delLeu1:0.004588364099):0.004500055605,lipVex1:0.05853133513):0.01756266803,phyCat1:0.04452463468):0.009903592397,(balAcu1:0.03706337901,balMys1:0.04435669386):0.04686144456):0.1564569494):0.01811057003,susScr11:0.2419443639):0.01167580056,(((camFer2:1e-08,camBac1:0.008685380931):0.0206151849,camDro1:0.2237079757):0.02941344847,vicPac2:0.007090791175):0.1756654946):0.06569909583,(((equCab3:1e-08,equPrz1:0.004443007483):0.01504624454,equAsi1:0.01346805536):0.1119329732,cerSim1:0.1655273774):0.0374293418):0.02430802994,((((((myoBra1:0.1353761313,myoLuc2:0.01309473939):0.00782825946,myoDav1:0.02563090243):0.1337192604,eptFus1:0.05886874961):0.06553958405,minNat1:0.1526281311):0.1566818322,desRot1:0.2657492152):0.03342540688,(((pteAle1:0.03278611863,pteVam2:0.02757155608):0.06587627774,rouAeg1:0.07539588125):0.1762834399,(rhiSin1:0.1593773088,hipArm1:0.09856814459):0.05744292978):0.06638602587):0.1007847232):0.005554426573,(((((((lepWed1:0.01740728061,neoSch1:0.01245556893):0.02748170259,odoRosDiv1:0.08621494288):0.06611155757,((musFur1:0.05371178223,enhLut1:0.04237233039):0.09908597527,ailFul1:0.0584328992):0.02112308865):0.04069820672,(ailMel1:0.06490573716,ursMar1:0.04474216312):0.1101025965):0.045505042,(canFam3:0.008975379429,lycPic1:1e-08):0.4789502691):0.01203962419,((felCat8:1e-08,aciJub1:0.0424469828):0.04789807395,(panTig1:1e-08,panPar1:0.01270290527):0.01069849397):0.1098210293):0.1324969245,(manPen1:0.05534020192,manJav1:0.0145084539):0.3616042688):0.02126686891):0.009925260499,((eriEur2:0.3409628225,sorAra2:0.8941215818):0.01174047288,conCri1:0.2429494339):0.1849992771):0.01040284282):0.05688262814,((((((((((((mm10:0.02214347659,musCar1:0.04361075012):0.03225290727,musPah1:0.04648563781):0.0171125452,rn6:0.1119668954):0.04194476764,merUng1:0.1347970037):0.05044645259,((criGri1:0.2669210294,mesAur1:0.05401069774):0.01436158253,micOch1:0.1614612196):0.03315383884):0.1862913414,nanGal1:0.2944191593):0.2499014736,jacJac1:0.5530464417):0.1285747183,(casCan1:0.3260743501,dipOrd2:0.3919259107):0.01834022974):0.005146685641,((hetGla2:0.2871224715,fukDam1:0.1545873111):0.1637828711,((chiLan1:0.1206116354,octDeg1:0.1478938396):1e-08,cavPor3:0.2168939589):0.05809395995):0.2372526857):1e-08,(speTri2:0.04513388988,marMar1:0.03982953333):0.2917148954):0.03726669222,(oryCun2:0.2064831677,ochPri3:0.3291982247):0.2116646249):1e-08,tupChi1:0.462448414):1e-08):1e-08,galVar1:0.319480551):0.08442896944,((micMur3:0.09693735117,proCoq1:0.06757739211):0.06811006229,otoGar3:0.169282718):0.03952181836):0.01174896102,tarSyr2:0.3035734057):0.06360773177,((calJac3:0.1077009325,aotNan1:0.05768789661):1e-08,(saiBol1:0.02677072656,cebCap1:0.05325987102):1e-08):0.06703683057):0.02100120428,((((rheMac8:0.008674193669,macNem1:0.004337722215):0.008689181288,(papAnu3:0.004557383575,(manLeu1:0.004334269233,cerAty1:0.008799320149):1e-08):1e-08):0.006099623725,chlSab2:0.01642260235):0.01017158065,((colAng1:0.01041478776,pilTep1:0.005054439806):0.0150558206,(rhiRox1:0.004308014594,rhiBie1:1e-08):0.01813118326):0.02032697375):0.01162556571):0.02456367003,nomLeu3:0.05652328758):0.004862946502,ponAbe2:0.0272459974):0.008617438539,gorGor5:0.03531886136):0.008591810614,panPan2:0.01301053593,hg38:0.004244460248);
INPP5D	(((((((((((((((phaCin1:0.04832871148,sarHar1:0.1057149271):0.02247330946,monDom5:0.07633871518):0.1120200275,ornAna2:0.1827773454):0.1207881927,((((loxAfr3:0.05540699287,triMan1:0.05406832904):0.006321114363,proCap2:0.08787688377):0.02468222548,(((chrAsi1:0.07283504498,echTel2:0.121247595):0.01038325362,eleEdw1:0.09669176548):0.004355707106,oryAfe1:0.05492290328):0.01545234014):0.03235642332,choHof2:0.1046949377):0.01122553261):0.008719124552,((((((((((((oviAri4:0.001451498945,oviCan1:0.006046130924):0.002935227611,capHir2:0.004373088609):1e-08,panHod1:0.005065329049):0.01072293145,(((bisBis1:0.003984809488,bosMut1:0.009116202329):0.001011554583,(bosInd1:1e-08,bosTau8:0.001062977356):0.002590677919):0.006088636273,bubBub1:0.007642888707):0.01000643895):0.00638535233,(odoVir1:0.004745931392,cerEla1:0.007362324167):0.004548134847):0.07242921711,((((turTru3:0.005762011635,orcOrc1:0.001518463077):0.01091606704,delLeu1:0.05614383763):0.005119455337,lipVex1:0.01269879304):0.00624193824,balAcu1:0.01088717382):0.0931123033):0.005865434955,susScr11:0.05318982476):1e-08,(((camFer2:0.007752507324,camBac1:0.01520361257):0.008795514345,camDro1:0.01381406293):0.006228367322,vicPac2:0.03252395206):0.08020386037):0.01733782208,(((equCab3:1e-08,equPrz1:1e-08):0.001166687931,equAsi1:0.003352959133):0.04039161224,cerSim1:0.02824118781):0.02687475459):0.009838363849,((((((myoBra1:0.001348067986,myoLuc2:0.01079214313):0.005335458303,myoDav1:0.01031371074):0.01682374778,eptFus1:0.009391272902):0.01826672416,minNat1:0.05264355041):0.01053688205,desRot1:0.08028642938):0.008431661256,(((pteAle1:0.003177054548,pteVam2:0.003604786632):0.01462744547,rouAeg1:0.02509023219):0.03896933676,(rhiSin1:0.05155509471,hipArm1:0.04166523744):0.01360591953):0.001605723993):0.02181847716):1e-08,((((((neoSch1:0.008752830278,odoRosDiv1:0.009200962708):0.01199122288,((musFur1:0.007882273875,enhLut1:0.003211161321):0.01700765805,ailFul1:0.02885047997):0.0113740487):1e-08,(ailMel1:0.009119362687,ursMar1:0.02371614067):0.0391759353):0.005522663863,(canFam3:0.001132574679,lycPic1:0.003657498427):0.03106169843):0.008141955675,((felCat8:0.004308242741,aciJub1:0.008624445549):1e-08,(panTig1:0.03500827104,panPar1:0.001836263349):0.003904249511):0.03454065344):0.01280987953,manPen1:0.07312168288):0.008930896312):0.005126758206,((eriEur2:0.1113288183,sorAra2:0.2799332594):0.03149091585,conCri1:0.1056361009):0.03683445562):0.03780288744):0.0283406615,((((((((((((mm10:0.003177332861,musCar1:0.005339335796):0.004191386454,musPah1:0.008593668477):0.0127883833,rn6:0.0242387715):0.01725321186,merUng1:0.03744311703):1e-08,((criGri1:0.003076072158,mesAur1:0.01486100854):0.00856877233,micOch1:0.03534227301):0.004652827508):0.0338938542,nanGal1:0.04342143791):0.008418318372,jacJac1:0.08665288846):0.03114943168,(casCan1:0.05351592916,dipOrd2:0.1140070701):0.01112329436):0.003525199453,((hetGla2:0.03061199842,fukDam1:0.05115189008):0.03335064008,((chiLan1:0.03421813508,octDeg1:0.07928771854):0.009572404707,cavPor3:0.05668970529):0.02572069053):0.09179315733):0.01171690564,(speTri2:0.01142004677,marMar1:0.007532777745):0.07197457227):0.02322087791,(oryCun2:0.06217176297,ochPri3:0.07053901949):0.03477425174):0.004895557398,tupChi1:0.07590365289):0.00280450674):0.009820286822,galVar1:0.07523014424):0.005133543404,((micMur3:0.02859022249,proCoq1:0.02175726596):0.02544647911,otoGar3:0.06649598607):0.0259853895):0.002779492239,tarSyr2:0.05746005047):0.0227305948,((calJac3:0.008777288485,aotNan1:0.01902403697):1e-08,(saiBol1:0.01448759706,cebCap1:0.006692634759):0.003312810639):0.02242816448):0.01901847824,((((rheMac8:0.001093484664,macNem1:0.009877193639):0.003253214565,(papAnu3:1e-08,(manLeu1:0.002178799452,cerAty1:0.001143603653):0.001078125932):1e-08):0.002172016748,chlSab2:0.006532656985):1e-08,((colAng1:0.002294211294,pilTep1:0.00434909866):0.00108248386,(nasLar1:1e-08,(rhiRox1:0.001072753398,rhiBie1:0.00763534566):0.0052308258):0.001303218397):1e-08):0.01267358603):0.006116925991,nomLeu3:0.04968771537):0.003009089027,ponAbe2:0.00787665997):0.005404798756,gorGor5:0.004508615048):0.0009210806203,(panTro5:0.003382422291,panPan2:0.03539880366):0.001119913398,hg38:0.001203164198);
INPP5E	(((((((((((((((phaCin1:0.04745058685,sarHar1:0.05700273125):0.02574932875,monDom5:0.05974085566):0.2152861691,ornAna2:0.1432804144):0.4004240115,((((loxAfr3:0.06474931794,triMan1:0.05655289972):0.008129861791,proCap2:0.1098137163):0.01738474117,(((chrAsi1:0.1188028718,echTel2:0.1733564181):0.02597633087,eleEdw1:0.178226348):1e-08,oryAfe1:0.102208804):0.02160266297):0.1273272075,(dasNov3:0.1328931317,choHof2:0.1187038438):0.08035501637):0.02350537498):0.01668526998,((((((((((((oviAri4:0.007629122224,oviCan1:0.004364563321):0.05545627198,capHir2:1e-08):0.008722454505,panHod1:0.01354961765):0.01145369937,((bosMut1:0.00790067549,(bosInd1:0.001588278001,bosTau8:0.00157164034):1e-08):0.009578325811,bubBub1:0.01623447036):0.007176485339):0.01394526394,(odoVir1:0.009326592077,cerEla1:0.02036645499):0.005818754167):0.05759941601,((((orcOrc1:0.001715542362,delLeu1:0.009480474057):0.005370442344,lipVex1:0.01421079662):0.02811785148,phyCat1:0.02961816763):1e-08,(balAcu1:0.009758064535,balMys1:0.01837631273):0.01008821377):0.02876524101):0.02091185258,susScr11:0.1092603893):0.01841598777,(((camFer2:0.001650484413,camBac1:0.001575527466):0.001647627033,camDro1:1e-08):0.015718962,vicPac2:0.003100083574):0.06714228012):0.04155950563,(((equCab3:1e-08,equPrz1:1e-08):0.001578414182,equAsi1:1e-08):0.04500438085,cerSim1:0.06111990176):0.03277220288):0.006936385067,(((((myoBra1:0.005974000265,myoDav1:0.1664324143):0.06405458301,eptFus1:0.04218556552):0.08808688965,minNat1:0.04344218441):0.02212674648,desRot1:0.1198853856):0.01073919902,(((pteAle1:0.00451139532,pteVam2:0.006843607711):0.02558194638,rouAeg1:0.04639396868):0.1116077959,(rhiSin1:0.05172822059,hipArm1:0.4897308149):0.04641354029):0.0189931862):0.02873101416):1e-08,(((((((lepWed1:0.005120500526,neoSch1:0.01158801688):0.01628459795,odoRosDiv1:0.006894228522):0.01887897534,((musFur1:0.01967877874,enhLut1:0.02075431766):0.03976482084,ailFul1:0.04243397109):0.01481832963):0.003233431976,(ailMel1:0.02257386653,ursMar1:0.02060001406):0.02128371626):0.01228288027,(canFam3:0.004924601868,lycPic1:0.00191822839):0.08842386971):0.00478573369,((felCat8:1e-08,aciJub1:0.01011699525):4.092358561e-05,(panTig1:0.05451547654,panPar1:1e-08):0.009990200076):0.09011282362):0.06550107536,(manPen1:0.04547970562,manJav1:0.007463236524):0.1083158684):0.004814042251):0.0150184444,((eriEur2:0.08156137549,sorAra2:0.2945304176):0.03937983886,conCri1:0.3147531207):0.05987193462):0.07455425496):0.06620318431,((((((((((((mm10:0.004599052251,musCar1:0.003078288497):0.007804998865,musPah1:0.01587659824):0.007322669517,rn6:0.02647651973):0.01737745575,merUng1:0.0410068115):0.008022103416,((criGri1:0.008066655733,mesAur1:0.030677574):0.01133246378,micOch1:0.02541916666):0.01537760755):0.01673534513,nanGal1:0.06497480011):0.04230168583,jacJac1:0.09904895354):0.03610384407,(casCan1:0.09555934718,dipOrd2:0.1804129144):0.02168900026):0.01477273123,((hetGla2:0.09455442476,fukDam1:0.04826257319):1e-08,((chiLan1:0.02399407986,octDeg1:0.06231427895):0.01555024127,cavPor3:0.07480248109):0.02392894057):0.1918368365):0.01328344613,(speTri2:0.02061949505,marMar1:1e-08):0.1080852481):1e-08,ochPri3:0.2817755894):0.05744666501,tupChi1:0.2263014261):0.0103403701):1e-08,galVar1:0.2640189766):0.02359424604,((micMur3:0.04631293757,proCoq1:0.03401732402):0.02842509679,otoGar3:0.07752068326):0.04637116675):0.0879795348,tarSyr2:0.1257296139):0.0157773684,((calJac3:0.03109336295,aotNan1:0.02144895703):1e-08,(saiBol1:0.02764442423,cebCap1:0.01325611531):0.003528389582):0.05019394104):0.02614526489,(((((rheMac8:0.001685103354,macFas5:1e-08):1e-08,macNem1:0.005089602248):0.003374024342,(papAnu3:1e-08,(manLeu1:0.006092498857,cerAty1:0.0102126949):1e-08):1e-08):1e-08,chlSab2:0.01046906862):1e-08,((colAng1:0.002189488963,pilTep1:0.003340258069):0.003373910482,(nasLar1:1e-08,(rhiRox1:1e-08,rhiBie1:1e-08):1e-08):0.005075687277):0.008762323535):0.003330933716):0.006564705237,nomLeu3:0.02149888162):0.003958657474,ponAbe2:0.01145611723):1e-08,gorGor5:0.006817123047):0.001676253325,(panTro5:1e-08,panPan2:1e-08):0.001668609932,hg38:0.003351614983);
INPP5F	((((((((((((((phaCin1:1e-08,sarHar1:1e-08):1e-08,monDom5:1e-08):1e-08,ornAna2:0.08126252897):0.1832049383,((((loxAfr3:0.966778791,triMan1:1e-08):1e-08,proCap2:0.1138737343):0.2055428516,(((chrAsi1:0.04926270223,echTel2:1e-08):1e-08,eleEdw1:0.0839698143):0.04866759916,oryAfe1:1.11875378):1e-08):0.0291022962,choHof2:1e-08):1e-08):1e-08,((((((((((((oviAri4:1e-08,oviCan1:1e-08):0.3428329235,capHir2:1e-08):0.04037264003,panHod1:1e-08):1e-08,(((bisBis1:1e-08,bosMut1:1e-08):1e-08,(bosInd1:0.1009008425,bosTau8:1e-08):1e-08):0.2402499242,bubBub1:1e-08):1e-08):0.1523567369,(odoVir1:0.04560318067,cerEla1:1e-08):1e-08):0.05722830243,(((((turTru3:1e-08,orcOrc1:0.04688337655):1e-08,delLeu1:1e-08):1e-08,lipVex1:0.04688339107):0.04710941878,phyCat1:1e-08):1e-08,(balAcu1:1e-08,balMys1:0.04218478026):0.004969211106):0.1031669452):1e-08,susScr11:1e-08):0.01766427959,(((camFer2:1e-08,camBac1:1e-08):1e-08,camDro1:1e-08):1e-08,vicPac2:1e-08):0.138495739):0.09708014333,(((equCab3:1e-08,equPrz1:1e-08):1e-08,equAsi1:1e-08):1e-08,cerSim1:0.3017297434):1e-08):1e-08,((((((myoBra1:0.09777507974,myoLuc2:1e-08):0.3527445974,myoDav1:1e-08):1e-08,eptFus1:0.6966734549):1e-08,minNat1:0.3615362274):1e-08,desRot1:1e-08):1e-08,(((pteAle1:1e-08,pteVam2:0.06631836467):0.03180408792,rouAeg1:1e-08):0.2196951845,(rhiSin1:0.009291534031,hipArm1:0.03849389169):0.05145733327):1e-08):1e-08):1e-08,(((((((lepWed1:1e-08,neoSch1:1e-08):1e-08,odoRosDiv1:0.04189205058):0.04336179298,((musFur1:1e-08,enhLut1:1e-08):0.4609436596,ailFul1:1e-08):1e-08):1e-08,(ailMel1:1e-08,ursMar1:1e-08):1e-08):1e-08,(canFam3:1e-08,lycPic1:1e-08):0.08170960478):0.2243429995,((felCat8:1e-08,aciJub1:1e-08):3.146540977,(panTig1:1e-08,panPar1:1e-08):1e-08):1e-08):0.06446383173,(manPen1:1e-08,manJav1:1e-08):1e-08):1e-08):1e-08,((eriEur2:0.03457260307,sorAra2:1e-08):1e-08,conCri1:0.4162757182):0.3199310877):1e-08):1e-08,((((((((((((mm10:1e-08,musCar1:1e-08):1e-08,musPah1:1e-08):1e-08,rn6:1e-08):1e-08,merUng1:1e-08):1e-08,((criGri1:1e-08,mesAur1:1e-08):1e-08,micOch1:0.08620926539):1e-08):1e-08,nanGal1:0.05159677507):1e-08,jacJac1:1e-08):0.0942965963,(casCan1:0.1479068454,dipOrd2:1e-08):1e-08):1e-08,((hetGla2:1e-08,fukDam1:1e-08):1e-08,((chiLan1:1e-08,octDeg1:1e-08):0.02778802234,cavPor3:1e-08):0.0594709818):1e-08):1e-08,(speTri2:1e-08,marMar1:1e-08):1e-08):1e-08,(oryCun2:0.2694723397,ochPri3:3.380750644):1e-08):1e-08,tupChi1:0.1166027884):1e-08):1e-08,galVar1:0.279509959):1e-08,((micMur3:1e-08,proCoq1:1e-08):0.05062828489,otoGar3:0.1792621774):1e-08):1e-08,tarSyr2:0.1372932582):1e-08,((calJac3:10,aotNan1:1e-08):10,(saiBol1:1e-08,cebCap1:0.1235067647):1e-08):0.08951494972):1e-08,(((((rheMac8:1e-08,macFas5:1e-08):1e-08,macNem1:1e-08):1e-08,(papAnu3:1e-08,(manLeu1:1e-08,cerAty1:1e-08):1e-08):1e-08):1e-08,chlSab2:1e-08):1e-08,((colAng1:1e-08,pilTep1:1e-08):1e-08,(nasLar1:1e-08,(rhiRox1:1e-08,rhiBie1:1e-08):1e-08):1e-08):1e-08):1e-08):1e-08,nomLeu3:1e-08):1e-08,ponAbe2:1e-08):1e-08,panPan2:1e-08,hg38:1e-08);
INPP5J	(((((((((((((((phaCin1:0.1947435677,sarHar1:0.3282018742):0.02766029818,monDom5:0.1095829975):0.3395420614,ornAna2:0.4703766894):1.063762046,((((loxAfr3:0.06129820256,triMan1:0.05488881148):0.003923501214,proCap2:0.1243148007):0.01730066296,(((chrAsi1:0.1184694152,echTel2:0.1436759577):0.02013936592,eleEdw1:0.1369776171):1e-08,oryAfe1:0.07665826425):0.001524510873):0.0271039032,(dasNov3:0.06545357693,choHof2:0.07836678221):0.02517874335):0.01358841097):0.01105983521,((((((((((((oviAri4:0.01725896642,oviCan1:0.02736929662):0.01802675701,capHir2:0.007850255935):0.004114007577,panHod1:0.01418356822):0.009774979349,(((bisBis1:0.007139958943,bosMut1:0.04456475892):0.001389320317,(bosInd1:0.00256314146,bosTau8:0.003352318494):0.002096592597):0.005767505267,bubBub1:0.01120778818):0.01439037795):0.01122461506,(odoVir1:0.02385408085,cerEla1:0.02236009442):0.02216252977):0.07544787829,(((((turTru3:0.003229926372,orcOrc1:1e-08):0.009229767688,delLeu1:0.006538941221):0.003967128257,lipVex1:0.009347995586):0.01207563997,phyCat1:0.0174462534):0.001308089335,(balAcu1:0.01739457689,balMys1:0.01326015394):0.002699317145):0.03067074441):0.003708188763,susScr11:0.0715823262):0.01065664486,(((camFer2:0.00144866247,camBac1:1e-08):0.003661700244,camDro1:0.003701994808):0.007486500599,vicPac2:0.0223175186):0.06360498047):0.02038038403,(((equCab3:0.00125197619,equPrz1:0.001251156747):0.003487357279,equAsi1:0.001702966031):0.04020060345,cerSim1:0.06431821653):0.02998790462):1e-08,((((((myoBra1:0.01019178079,myoLuc2:0.006261780434):1e-08,myoDav1:0.01468017706):0.02871310993,eptFus1:0.02406976556):0.04524555099,minNat1:0.05691269576):0.02342623851,desRot1:0.07764697855):0.01663195118,(((pteAle1:0.001234590579,pteVam2:1e-08):0.01916508854,rouAeg1:0.02380550103):0.05558659332,(rhiSin1:0.04445967088,hipArm1:0.05345176421):0.04723828165):0.008416484224):0.03342571282):0.005598463216,(((((((lepWed1:0.01132444098,neoSch1:0.009985110209):0.02171986731,odoRosDiv1:0.01692434145):0.01309132376,((musFur1:0.02260549698,enhLut1:0.01957003083):0.02836739278,ailFul1:0.04341768741):0.01272180517):1e-08,(ailMel1:0.01640766937,ursMar1:0.01781444286):0.01940956667):0.004284684847,(canFam3:1e-08,lycPic1:1e-08):0.03296980701):0.01165089438,((felCat8:0.005089856574,aciJub1:0.005932384018):0.00226117248,(panTig1:0.006197921339,panPar1:0.002499718335):0.001794081951):0.04591433622):0.0223479176,(manPen1:0.01624545471,manJav1:0.01327273401):0.1186257633):0.009322722156):0.0007369641033,((eriEur2:0.2447055052,sorAra2:0.1795557937):0.0189473818,conCri1:0.1157867944):0.05096183725):0.01790527615):0.01468837057,((((((((((((mm10:0.01325716393,musCar1:0.007762741345):0.01455234063,musPah1:0.02760412405):0.02683558982,rn6:0.022920815):0.03444127462,merUng1:0.04477383252):0.01590111379,((criGri1:0.0332122886,mesAur1:0.04321205663):0.009292214271,micOch1:0.04876989974):0.006811276615):0.03390334556,nanGal1:0.08145290424):0.02664121112,jacJac1:0.1386179561):0.03644098532,(casCan1:0.1463402566,dipOrd2:0.1154312216):0.01790072748):0.01042967757,((hetGla2:0.05387716925,fukDam1:0.06472093732):0.029481673,((chiLan1:0.03439710422,octDeg1:0.05892980258):0.01518998775,cavPor3:0.0778119367):0.01245020356):0.07105232151):0.004630383853,(speTri2:0.008399665451,marMar1:0.007192461758):0.09406885651):0.02178078425,(oryCun2:0.09376715567,ochPri3:0.1253547241):0.0893101893):0.008281084203,tupChi1:0.1426357074):0.00383672965):0.007626100856,galVar1:0.1025170067):0.00808355815,((micMur3:0.04353335733,proCoq1:0.03657694348):0.02411744674,otoGar3:0.07813878992):0.02210306336):0.006371428989,tarSyr2:0.09398303391):0.0330893093,((calJac3:0.01553342848,aotNan1:0.01366614654):1e-08,(saiBol1:0.01901298406,cebCap1:0.01635303735):0.004355802135):0.02754066678):0.01492098108,(((((rheMac8:1e-08,macFas5:1e-08):1e-08,macNem1:0.003849287299):1e-08,(papAnu3:1e-08,(manLeu1:0.003851012718,cerAty1:0.002545675296):0.003848885251):0.001275400391):0.004269549423,chlSab2:0.006081259336):0.003752314123,((colAng1:0.006359833717,pilTep1:0.01401955327):0.001260492223,(nasLar1:0.008524333536,(rhiRox1:1e-08,rhiBie1:1e-08):0.004139014747):0.01249062386):0.002532442841):0.01013668368):0.007693455335,nomLeu3:0.01857942769):0.002771031354,ponAbe2:0.01043384986):0.00406985254,gorGor5:0.004981571704):1e-08,(panTro5:0.001237214836,panPan2:0.001238337006):0.003721099255,hg38:0.007472124154);
INPP5K	(((((((((((((((phaCin1:0.116864124,sarHar1:0.1715118819):0.05962133965,monDom5:0.2877774681):0.4483582989,ornAna2:0.4997206833):0.5086900518,((((loxAfr3:0.04032074971,triMan1:0.04451521894):1e-08,proCap2:0.08784131578):0.04215532929,(((chrAsi1:0.07760094153,echTel2:0.1402843862):0.01756636151,eleEdw1:0.1538231748):0.01318392349,oryAfe1:0.07999388359):0.01116008918):0.04991107024,(dasNov3:0.05642843993,choHof2:0.05156972749):0.07412875799):0.008453640667):0.01322085463,((((((((((((oviAri4:0.001776701198,oviCan1:0.003383649633):5.31932111e-05,capHir2:0.003989119538):0.005843631714,panHod1:0.01362485678):0.004024272837,(((bisBis1:1e-08,bosMut1:0.005837962553):1e-08,(bosInd1:1e-08,bosTau8:0.005356193476):0.0004657885292):0.008806850672,bubBub1:0.005961943621):0.003009934072):0.02409790129,(odoVir1:0.0225492476,cerEla1:0.008117859278):0.01204719266):0.04403530001,(((((turTru3:1e-08,orcOrc1:0.002842030328):0.01143591987,delLeu1:0.002852476973):0.0114450751,lipVex1:0.008524001552):0.002991409458,phyCat1:0.01447061302):1e-08,(balAcu1:0.01452638581,balMys1:0.008655796286):0.005666932327):0.04340281324):0.008617667078,susScr11:0.08880495249):0.01144241055,(((camFer2:1e-08,camBac1:1e-08):1e-08,camDro1:1e-08):1e-08,vicPac2:0.006002016924):0.05694844599):0.05794218317,(((equCab3:1e-08,equPrz1:1e-08):1e-08,equAsi1:1e-08):0.04535698562,cerSim1:0.08164907134):0.05221496465):0.003732505033,((((((myoBra1:1e-08,myoLuc2:0.01769894916):0.01233538698,myoDav1:0.05155428807):0.02106057875,eptFus1:0.02760416169):0.03398366115,minNat1:0.06799064242):0.02369289523,desRot1:0.07279027785):0.03320670669,(((pteAle1:0.003096384403,pteVam2:0.005436513265):0.02789541187,rouAeg1:0.03799265017):0.1295211204,(rhiSin1:0.09285819119,hipArm1:0.1093700755):0.02914177097):0.006272204914):0.03156581786):0.007932639267,(((((((lepWed1:0.002853376015,neoSch1:0.00585923474):0.01182109628,odoRosDiv1:0.02093452715):0.01208186655,((musFur1:0.01184702581,enhLut1:0.002778269844):0.03033560047,ailFul1:0.02338278643):0.02032915913):1e-08,(ailMel1:0.02089135181,ursMar1:0.01831120215):0.02114406806):0.002984617694,(canFam3:0.005790741695,lycPic1:1e-08):0.06271319821):0.006649815041,((felCat8:1e-08,aciJub1:0.0148681617):1e-08,(panTig1:0.00290085591,panPar1:1e-08):1e-08):0.04602497135):0.04887602457,(manPen1:0.01734686716,manJav1:0.01152096209):0.1026624653):0.002843085008):0.006218732595,((eriEur2:0.1252091172,sorAra2:0.1487852565):0.03657465125,conCri1:0.08674115875):0.03410104825):0.0164308268):0.05533292676,((((((((((((mm10:1e-08,musCar1:0.01116805185):0.01438969705,musPah1:0.0371583516):0.02196687146,rn6:0.1376179168):0.04572782019,merUng1:0.1339990204):0.01757949299,((criGri1:0.08609183079,mesAur1:0.0791553821):0.007996906615,micOch1:0.07737936086):0.01530377851):0.02845878702,nanGal1:0.08811544893):0.07831998957,jacJac1:0.1806829759):0.05166921485,(casCan1:0.1148003082,dipOrd2:0.1331361072):0.007920659472):0.02421261811,((hetGla2:0.05348022282,fukDam1:0.05283844636):0.02492247413,((chiLan1:0.06481622365,octDeg1:0.0985159112):0.01204856102,cavPor3:0.1360222066):0.02010486167):0.08939983823):1e-08,(speTri2:1e-08,marMar1:0.002791273358):0.1695097889):0.01704161337,(oryCun2:0.1089499041,ochPri3:0.1524981795):0.1736911721):0.04778490354,tupChi1:0.1198531139):0.00712873046):1e-08,galVar1:0.09368190994):0.02604343349,((micMur3:0.07362297683,proCoq1:0.03344709382):0.06103645777,otoGar3:0.1555171948):0.03382005786):0.009359251077,tarSyr2:0.1020067432):0.09342812121,((calJac3:0.02316059989,aotNan1:0.003928478869):1e-08,(saiBol1:0.02960392113,cebCap1:0.003835244125):0.006092038395):0.08206037927):0.03489020418,(((((rheMac8:1e-08,macFas5:1e-08):1e-08,macNem1:0.002947108836):1e-08,(papAnu3:1e-08,(manLeu1:1e-08,cerAty1:1e-08):1e-08):1e-08):1e-08,chlSab2:0.005899918454):0.01196411348,((colAng1:0.01481627926,pilTep1:0.01489062272):1e-08,(nasLar1:0.01197467925,(rhiRox1:1e-08,rhiBie1:0.002940133163):0.005904363775):1e-08):0.002980051418):0.006821159815):0.01376504853,nomLeu3:0.01949625604):0.002929019526,ponAbe2:0.009741914723):0.01547969076,gorGor5:1e-08):0.005954120198,(panTro5:1e-08,panPan2:1e-08):0.002951105296,hg38:0.009532295514);
INPPL1	(((((((((((((((phaCin1:0.01352133638,sarHar1:0.03619566301):0.01740247106,monDom5:0.03160284448):0.08331371263,ornAna2:0.3788615282):0.1940725227,((((loxAfr3:0.05039459147,triMan1:0.03134723287):0.002933463723,proCap2:0.04754700195):0.01460633641,(((chrAsi1:0.06447286163,echTel2:0.04168604145):1e-08,eleEdw1:0.07889631566):0.001223971947,oryAfe1:0.02260767216):0.001760634643):0.007403259071,choHof2:0.04211445019):1e-08):0.002043439592,((((((((((((oviAri4:1e-08,oviCan1:0.03858927183):0.06112039629,capHir2:1e-08):0.001450848593,panHod1:0.006819409547):0.004609775838,(((bisBis1:0.001691740508,bosMut1:0.00537302014):1e-08,(bosInd1:0.001443134194,bosTau8:1e-08):1e-08):0.003633552915,bubBub1:0.002772506502):0.004131934891):0.003025699685,(odoVir1:0.00428772979,cerEla1:0.008263393621):0.004013715862):0.0143494876,((((orcOrc1:1e-08,delLeu1:0.001421769076):0.001224519273,lipVex1:0.004248465625):0.003109298075,phyCat1:0.008803772042):1e-08,(balAcu1:0.007031910691,balMys1:0.00282789671):1e-08):0.01034333999):0.007546787364,susScr11:0.06255000602):0.000156346043,(((camFer2:1e-08,camBac1:1e-08):1e-08,camDro1:0.001841568516):0.003907709906,vicPac2:0.005264984463):0.01942172296):0.00175061329,(((equCab3:1e-08,equPrz1:1e-08):1e-08,equAsi1:1e-08):0.01192344366,cerSim1:0.01780330845):0.007950212936):0.001540806273,((((((myoBra1:0.005761274427,myoLuc2:0.004510841408):1e-08,myoDav1:0.007394184561):0.001505917903,eptFus1:0.005987261601):0.01066374849,minNat1:0.009156444797):0.02509699663,desRot1:0.04935410274):0.02085769634,(((pteAle1:1e-08,pteVam2:0.004507299765):0.006943465187,rouAeg1:0.0100562504):0.02698375026,(rhiSin1:0.008634617417,hipArm1:0.01649849066):0.02797347515):1e-08):0.00151959618):1e-08,(((((((lepWed1:0.001562620721,neoSch1:0.001426071395):0.008650585231,odoRosDiv1:0.005872487738):0.004756731802,((musFur1:0.007257893163,enhLut1:0.004161008365):0.003969354404,ailFul1:0.01178467742):0.00307419842):0.001445984011,(ailMel1:0.003122191624,ursMar1:0.03382314027):0.009078908379):0.001356155723,(canFam3:1e-08,lycPic1:1e-08):0.0142359816):0.002926940194,((felCat8:0.005236056421,aciJub1:0.03244888187):1e-08,(panTig1:0.03684692793,panPar1:0.002103074355):0.001923224005):0.006689465024):0.01209468102,(manPen1:0.01199793516,manJav1:0.01311055323):0.04184757202):0.0007512481252):0.0001213044836,((eriEur2:0.05967737965,sorAra2:0.05559409293):0.008263645711,conCri1:0.04859143125):0.007460082788):0.004277908277):0.00254859763,((((((((((((mm10:0.00138631936,musCar1:0.002781130771):0.003525531564,musPah1:0.007754872795):0.004462728269,rn6:0.02490389459):0.01314483612,merUng1:0.03146966285):0.003915625444,((criGri1:0.01673408697,mesAur1:0.01015726446):0.002855501874,micOch1:0.01613945362):0.003154013572):0.009752024318,nanGal1:0.02037181551):0.008118093813,jacJac1:0.03809359466):0.01173402141,(casCan1:0.0277653108,dipOrd2:0.03634589):0.001074585682):0.01797208123,((hetGla2:0.01637238217,fukDam1:0.03366559655):0.005379122299,((chiLan1:0.01570265269,octDeg1:0.04201615007):1e-08,cavPor3:0.02001581288):0.005243240355):0.02433966749):0.001420598602,(speTri2:0.007272126547,marMar1:0.006519295674):0.05156563023):0.008389043431,(oryCun2:0.03231011222,ochPri3:0.06401151059):0.006569511326):0.004174957649,tupChi1:0.0344061041):1e-08):0.00272596073,galVar1:0.02796629428):0.001671150726,((micMur3:0.03176220702,proCoq1:0.01606180636):0.002745029047,otoGar3:0.03385157943):0.02451112682):1e-08,tarSyr2:0.02980675301):0.02478032137,((calJac3:0.007951506736,aotNan1:0.007641554905):1e-08,(saiBol1:0.06561484919,cebCap1:0.004931737452):0.006330311513):0.02760080285):0.004263246468,(((((rheMac8:0.001420074099,macFas5:1e-08):1e-08,macNem1:1e-08):0.001418181808,(papAnu3:1e-08,(manLeu1:0.003595926422,cerAty1:1e-08):1e-08):1e-08):1e-08,chlSab2:0.001426173164):0.002875491169,((colAng1:0.005732002593,pilTep1:0.002851626372):0.001414267375,(nasLar1:0.003598656924,(rhiRox1:0.001411210786,rhiBie1:0.001412109866):0.002839217314):0.001427497055):0.01026270725):0.01046160889):0.004474515681,nomLeu3:0.009345076493):1e-08,ponAbe2:0.007701328963):0.004353791905,gorGor5:0.00434716088):0.001449781797,(panTro5:0.001437574085,panPan2:0.001697250219):1e-08,hg38:0.005766037259);
INSC	(((((((((((((((phaCin1:0.1546769202,sarHar1:0.17908015):0.01585572118,monDom5:0.1200667905):1.079403754,ornAna2:2.878354474):1.087874385,((((loxAfr3:0.1450722481,triMan1:0.1199857384):1e-08,proCap2:0.2231608392):0.02023159881,(((chrAsi1:0.160287493,echTel2:0.2767784417):0.01936210129,eleEdw1:0.1158437673):1e-08,oryAfe1:0.1797378439):1e-08):0.05794915558,dasNov3:0.3323569647):1e-08):1e-08,((((((((((((oviAri4:0.04234845764,oviCan1:0.03867287927):1e-08,capHir2:0.1196140261):1e-08,panHod1:0.01324846719):0.0318298092,(((bisBis1:1e-08,bosMut1:0.01329694773):1e-08,(bosInd1:1e-08,bosTau8:0.0036926244):0.009655139506):0.0133034491,bubBub1:1e-08):0.02692206056):0.04560802147,cerEla1:0.2681585026):0.1269025404,(((((turTru3:1e-08,orcOrc1:0.02549449125):1e-08,delLeu1:0.01272865906):1e-08,lipVex1:0.02565488939):1e-08,phyCat1:0.01273207668):0.01266940943,(balAcu1:0.02556437575,balMys1:1e-08):1e-08):0.05226048245):1e-08,susScr11:0.1037806985):1e-08,(((camFer2:1e-08,camBac1:1e-08):1e-08,camDro1:0.02675023466):1e-08,vicPac2:1e-08):0.04111516199):1e-08,((equCab3:1e-08,equAsi1:1e-08):0.1542587083,cerSim1:0.1841068888):0.1555492435):1e-08,(((((myoBra1:1e-08,myoDav1:1e-08):0.0660728994,eptFus1:0.05172680016):0.06702900538,minNat1:0.03379136227):0.1002307589,desRot1:0.05099725914):1e-08,(((pteAle1:1e-08,pteVam2:1e-08):0.03397070268,rouAeg1:0.109428163):0.05136007103,(rhiSin1:0.03920167108,hipArm1:0.1184789476):1e-08):1e-08):1e-08):0.02292346045,((((((neoSch1:0.02393615002,odoRosDiv1:0.1893111836):0.03268994942,((musFur1:0.05164808739,enhLut1:0.05079607383):0.05464999582,ailFul1:0.2863598919):0.03356889126):1e-08,(ailMel1:0.01134032829,ursMar1:0.01278352492):1e-08):1e-08,(canFam3:1e-08,lycPic1:0.01696098902):0.03384348832):0.04480613185,((felCat8:1e-08,aciJub1:0.02697321453):1e-08,(panTig1:1e-08,panPar1:0.03352490667):1e-08):0.05157003985):0.2332127682,manJav1:0.1412505476):1e-08):1e-08,((eriEur2:0.4642899851,sorAra2:0.1418514045):0.02957242639,conCri1:0.4114695283):0.03643015274):1e-08):1e-08,((((((((((((mm10:0.03433496187,musCar1:0.03416212404):0.01577317049,musPah1:0.08772329522):0.06825912039,rn6:0.10898558):0.03496993644,merUng1:0.1182841884):0.02924591504,((criGri1:0.1165509805,mesAur1:0.0327451067):0.06750268022,micOch1:0.09937215374):1e-08):0.2055488825,nanGal1:0.2159041715):0.06685475039,jacJac1:0.4705231924):0.0206587527,(casCan1:0.2412299406,dipOrd2:0.2749280299):0.05186827385):1e-08,((hetGla2:0.08670771764,fukDam1:0.1996757174):0.03563349674,((chiLan1:0.08946833312,octDeg1:0.0410990588):0.02383037131,cavPor3:0.1183804398):0.02517720511):0.1086122132):0.04323273689,(speTri2:0.017138857,marMar1:0.06863932869):0.08901809358):1e-08,(oryCun2:0.1362242933,ochPri3:0.239054748):0.1356006737):1e-08,tupChi1:0.1421183483):0.03472095392):0.1375987492,galVar1:0.2581811):1e-08,((micMur3:0.1014251344,proCoq1:0.06824165139):0.03075401185,otoGar3:0.1592311441):0.0507676303):1e-08,tarSyr2:0.1848050811):0.07927985137,((calJac3:0.1188216761,aotNan1:0.03364256044):0.01718331659,(saiBol1:0.03319200356,cebCap1:0.04958627311):0.03370294145):0.01673740599):0.06756053322,(((((rheMac8:1e-08,macFas5:1e-08):1e-08,macNem1:0.004719400344):0.009495598266,(papAnu3:1e-08,(manLeu1:1e-08,cerAty1:0.004763081806):1e-08):0.009561331911):0.00478559487,chlSab2:0.01924992641):0.00704383962,((colAng1:0.01456192338,pilTep1:0.02046300396):0.005018217594,(nasLar1:1e-08,(rhiRox1:0.07066148456,rhiBie1:0.005066315005):0.01458468712):1e-08):0.01340920541):0.03928308117):0.01198349832,nomLeu3:0.004655485727):1e-08,ponAbe2:0.02002425256):1e-08,gorGor5:0.01413321267):0.004658108737,(panTro5:1e-08,panPan2:0.004638266394):1e-08,hg38:0.02370516466);
INS	((((((((((((phaCin1:0.8347833803,((((loxAfr3:0.06319456483,triMan1:0.07262966821):0.02725515858,proCap2:0.08034073806):1e-08,(((chrAsi1:0.05908667071,echTel2:0.3184347561):0.03898459476,eleEdw1:0.1031791752):0.04275228681,oryAfe1:0.1165444006):0.01729396323):0.2917233406,(dasNov3:0.2376943061,choHof2:0.2287025564):0.2347386801):1e-08):0.05752941912,(((((((((capHir2:0.04212329042,((bosMut1:0.02068801187,(bosInd1:1e-08,bosTau8:1e-08):1e-08):0.01384561455,bubBub1:1e-08):1e-08):0.03776813993,(odoVir1:0.02775685767,cerEla1:0.02821040682):0.01927729085):0.04338066439,((((turTru3:1e-08,orcOrc1:1e-08):0.02652405687,delLeu1:0.01263554671):0.01295177821,lipVex1:0.06591403607):1e-08,(balAcu1:0.08411109591,balMys1:0.0256697833):1e-08):0.0290408665):0.02135980672,susScr11:0.09884777017):0.01702951521,(camBac1:3.448659661,camDro1:0.1526596596):1e-08):1e-08,(((equCab3:1e-08,equPrz1:1e-08):0.01278020394,equAsi1:1e-08):0.04010600853,cerSim1:0.04043690038):0.03910618564):1e-08,(((((myoBra1:0.5160731812,myoDav1:0.08804594546):0.09149298388,eptFus1:0.03851223585):0.07028198147,minNat1:0.485841558):1e-08,desRot1:0.3489331727):0.03428639287,(((pteAle1:1e-08,pteVam2:1e-08):0.9370844793,rouAeg1:0.1397117609):0.1739538269,(rhiSin1:0.002570483371,hipArm1:0.06477345172):0.05724424636):1e-08):0.02685848081):1e-08,(((((((lepWed1:0.02428259194,neoSch1:0.01471249896):0.01796861713,odoRosDiv1:0.006813011707):0.04551046188,((musFur1:0.01266023513,enhLut1:0.02458854769):0.09460002876,ailFul1:0.03843307721):1e-08):1e-08,(ailMel1:0.0530860166,ursMar1:1e-08):0.3584824802):1e-08,(canFam3:1e-08,lycPic1:0.01440180974):0.04736332134):0.01496714008,(felCat8:0.04861498111,panPar1:1e-08):0.1649786218):0.067908097,(manPen1:0.06242961072,manJav1:0.02184567034):0.03283241481):0.02716345712):1e-08,((eriEur2:0.2435878285,sorAra2:0.3932686425):0.1863213299,conCri1:0.1927881004):0.07828106399):1e-08):0.06551471354,((((((((((((mm10:1e-08,musCar1:0.02221058807):0.02266905493,musPah1:1e-08):0.02608517069,rn6:0.02126179626):0.06140524909,merUng1:0.1361985017):0.02032828119,((criGri1:0.02268233617,mesAur1:0.02242936446):1e-08,micOch1:0.01110142378):1e-08):0.1076891703,nanGal1:0.07086355114):0.04047951085,jacJac1:0.05355873493):1e-08,(casCan1:0.0339879899,dipOrd2:0.1388490817):1e-08):0.04032618006,((hetGla2:0.08134397639,fukDam1:0.1384369739):0.028096969,((chiLan1:0.1838625782,octDeg1:0.3817080476):0.03320773524,cavPor3:0.2819909695):0.02612648988):0.2227399111):0.0131231506,(speTri2:1e-08,marMar1:0.0243356758):0.08551286576):1e-08,ochPri3:0.3237514379):0.07712855223,tupChi1:0.04931724325):0.01425320506):1e-08,galVar1:0.1441403461):1e-08,((micMur3:0.01835662369,proCoq1:0.05916777119):0.08420112869,otoGar3:0.1846793844):0.02120180954):0.0607657434,tarSyr2:1e-08):0.004425811816,((calJac3:0.03659386868,aotNan1:1e-08):1e-08,(saiBol1:0.06218374662,cebCap1:0.01197293289):1e-08):0.1752720745):0.02084076609,(((((rheMac8:1e-08,macFas5:1e-08):1e-08,macNem1:1e-08):1e-08,(papAnu3:0.01196352649,(manLeu1:1e-08,cerAty1:0.01198282693):1e-08):0.0120308121):1e-08,chlSab2:0.0120308138):1e-08,((colAng1:1e-08,pilTep1:0.01218070895):1e-08,(rhiRox1:0.01201764646,rhiBie1:1e-08):1e-08):0.01203081435):1e-08):1e-08,nomLeu3:1e-08):0.001709034441,ponAbe2:1e-08):0.02241849129,gorGor5:1e-08):1e-08,(panTro5:0.01163628594,panPan2:1e-08):0.01171516052,hg38:1e-08);
INSIG1	(((((((((((((((phaCin1:0.01611110656,sarHar1:0.01336938879):0.0055241633,monDom5:0.02340674572):0.07332407703,ornAna2:0.06622920865):0.2676732026,((((loxAfr3:0.03174573643,triMan1:0.03171861271):0.004680823216,proCap2:0.0294492893):0.01365017898,(((chrAsi1:0.05899471443,echTel2:0.03535184347):0.02177350062,eleEdw1:0.06674768574):0.01194488411,oryAfe1:0.04781526327):1e-08):0.1176865321,dasNov3:0.116916515):0.008146885425):0.02305638426,((((((((((((oviAri4:0.003900529056,oviCan1:0.006592252283):1e-08,capHir2:0.007909725052):0.003921080888,panHod1:0.003983820589):0.007964842059,(((bisBis1:0.003894535997,bosMut1:0.003917297731):1e-08,(bosInd1:1e-08,bosTau8:0.0003736950265):0.003506146001):1e-08,bubBub1:0.003893446482):1e-08):0.007669745077,(odoVir1:0.01356863453,cerEla1:1e-08):8.233383e-06):0.03771499402,(((((turTru3:1e-08,orcOrc1:0.01642251944):7.821121006e-06,delLeu1:1e-08):0.007756338373,lipVex1:0.003676184436):0.004454991258,phyCat1:0.007388187962):0.006592651317,(balAcu1:0.008023728968,balMys1:0.008137555966):0.01005215893):0.03316870817):0.01269668745,susScr11:0.06588914169):0.01224242527,(((camFer2:1e-08,camBac1:1e-08):1e-08,camDro1:0.004656438635):0.004704536801,vicPac2:0.004624701106):0.04366738475):0.05466399148,(((equCab3:1e-08,equPrz1:1e-08):0.00370298606,equAsi1:1e-08):0.03826088333,cerSim1:0.0670833828):1e-08):0.008554683661,((((((myoBra1:1e-08,myoLuc2:1e-08):1e-08,myoDav1:1e-08):0.01775584209,eptFus1:0.0176878262):0.01626762377,minNat1:0.4039302646):0.003100005169,desRot1:0.1861177223):0.04495943661,(((pteAle1:0.004396354713,pteVam2:1e-08):0.01369175326,rouAeg1:0.01965432406):0.115568741,(rhiSin1:0.05533470581,hipArm1:0.1273716671):0.006807974423):1e-08):0.02351842207):0.01639068837,(((((((lepWed1:1e-08,neoSch1:0.004552383415):9.625174388e-05,odoRosDiv1:0.004729677975):0.004710282897,((musFur1:1e-08,enhLut1:0.01483686787):1e-08,ailFul1:1e-08):1e-08):1e-08,(ailMel1:1e-08,ursMar1:1e-08):0.411402571):1e-08,(canFam3:1e-08,lycPic1:0.005929304572):0.01952708396):0.01089937811,((felCat8:1e-08,aciJub1:1e-08):1e-08,(panTig1:1e-08,panPar1:0.01897852299):1e-08):3.408185694e-06):0.1686652944,(manPen1:0.00503667854,manJav1:0.004451177278):0.07743032455):0.02181937038):1e-08,((eriEur2:0.6798379151,sorAra2:0.3475844027):0.09658808845,conCri1:0.2786030294):0.02326072696):0.05501509949):0.08724240682,((((((((((((mm10:0.00528548957,musCar1:0.005345278952):0.005406677723,musPah1:1e-08):0.01659533777,rn6:0.01713728234):1e-08,merUng1:0.0350207247):0.006717146477,((criGri1:1.334215218,mesAur1:1e-08):0.04433022349,micOch1:0.04360006674):1e-08):0.07983882255,nanGal1:0.06480107408):0.06048536923,jacJac1:0.08650212967):1e-08,(casCan1:0.06495074826,dipOrd2:0.4604738347):1e-08):0.02412334985,((hetGla2:0.07148674509,fukDam1:0.04413962956):1e-08,((chiLan1:0.02098412713,octDeg1:0.03948676043):0.01275891577,cavPor3:0.1035976533):1e-08):0.09758774132):0.009862804549,(speTri2:1e-08,marMar1:0.06607936353):0.1583439113):0.09282802335,(oryCun2:0.05953999332,ochPri3:0.03627397833):0.05632710824):1e-08,tupChi1:0.2338841735):0.01440376076):0.03532789766,galVar1:0.1902130342):1e-08,((micMur3:0.03607339194,proCoq1:0.03476863701):0.1850261034,otoGar3:0.1678185557):0.06282364153):0.03860842303,tarSyr2:0.05485629751):0.03842691242,((calJac3:1e-08,aotNan1:0.02180890142):0.004159981486,(saiBol1:0.03778053816,cebCap1:1e-08):0.004304992322):0.009225210941):0.003829160301,(((((rheMac8:1e-08,macFas5:1e-08):1e-08,macNem1:1e-08):0.008428384091,(papAnu3:1e-08,(manLeu1:1e-08,cerAty1:1e-08):1e-08):1e-08):1e-08,chlSab2:0.008474079):1e-08,((colAng1:0.004193872647,pilTep1:0.004174550306):1e-08,(nasLar1:1e-08,(rhiRox1:1e-08,rhiBie1:1e-08):0.008494938168):5.757382227e-06):0.008441940181):0.004240301418):1e-08,nomLeu3:0.008569040577):0.004296531118,ponAbe2:0.008438763311):0.008410133632,gorGor5:0.00416736916):1e-08,(panTro5:1e-08,panPan2:1e-08):0.004114553028,hg38:0.004118001491);
INSIG2	((((((((((((((phaCin1:0.005285433825,sarHar1:1e-08):0.005327156809,monDom5:1e-08):0.04777580224,((((loxAfr3:0.02954162979,triMan1:0.02405044107):1e-08,proCap2:0.02887479848):1e-08,(((chrAsi1:0.01221401338,echTel2:0.01282602218):0.005498398823,eleEdw1:0.03564561701):1e-08,oryAfe1:0.01155068918):1e-08):0.005504818832,(dasNov3:0.04087588417,choHof2:0.01682441759):1e-08):1e-08):0.005498788843,((((((((((((oviAri4:0.005357032163,oviCan1:1e-08):1e-08,capHir2:1e-08):1e-08,panHod1:1e-08):0.01127805676,(((bisBis1:1e-08,bosMut1:0.005374180688):1e-08,(bosInd1:1e-08,bosTau8:1e-08):1e-08):0.005605442043,bubBub1:1e-08):1e-08):1e-08,(odoVir1:0.01146124832,cerEla1:0.00598331092):1e-08):0.005552733455,(((((turTru3:0.00539182965,orcOrc1:1e-08):1e-08,delLeu1:0.005472616148):1e-08,lipVex1:0.00543015146):0.005392151478,phyCat1:0.005419664562):1e-08,(balAcu1:1e-08,balMys1:1e-08):1e-08):0.01097125334):1e-08,susScr11:0.01116084783):1e-08,(((camFer2:1e-08,camBac1:1e-08):1e-08,camDro1:0.01641180429):1e-08,vicPac2:1e-08):0.01714067309):1e-08,(((equCab3:1e-08,equPrz1:1e-08):1e-08,equAsi1:1e-08):1e-08,cerSim1:0.01094310553):1e-08):1e-08,((((((myoBra1:0.005564044238,myoLuc2:0.005568939587):1e-08,myoDav1:1e-08):0.005593279874,eptFus1:1e-08):1e-08,minNat1:0.02997291967):0.005507027074,desRot1:0.005468253038):1e-08,(((pteAle1:1e-08,pteVam2:1e-08):0.00421414999,rouAeg1:0.008631618967):0.01520819625,(rhiSin1:0.005473031978,hipArm1:1e-08):0.005440224477):1e-08):0.01123986939):1e-08,(((((((lepWed1:0.005484639788,neoSch1:1e-08):0.00560906688,odoRosDiv1:0.005487987742):1e-08,((musFur1:1e-08,enhLut1:0.005546498074):1e-08,ailFul1:0.0165891767):1e-08):1e-08,(ailMel1:1e-08,ursMar1:1e-08):0.005605743485):1e-08,(canFam3:1e-08,lycPic1:1e-08):0.01164469079):1e-08,((felCat8:1e-08,aciJub1:1e-08):1e-08,(panTig1:1e-08,panPar1:1e-08):1e-08):0.01108809662):1e-08,(manPen1:1e-08,manJav1:1e-08):0.01113587583):0.005553002918):1e-08,((eriEur2:0.018898325,sorAra2:1e-08):1e-08,conCri1:0.01112018188):0.01106345329):1e-08):0.01134688735,((((((((((((mm10:1e-08,musCar1:1e-08):1e-08,musPah1:0.005258524286):1e-08,rn6:0.005434629314):1e-08,merUng1:0.005472269576):0.005515472533,((criGri1:0.00550261228,mesAur1:0.01104478118):0.005646668392,micOch1:0.01730031473):0.01670798407):0.03208629129,nanGal1:0.01441857505):1e-08,jacJac1:0.02016068403):0.007905386643,(casCan1:0.02875444832,dipOrd2:0.01619149349):1e-08):1e-08,((hetGla2:0.01624391651,fukDam1:0.01111273346):1e-08,((chiLan1:1e-08,octDeg1:0.0108497301):0.005335787846,cavPor3:1e-08):1e-08):0.005523378881):1e-08,(speTri2:0.0104655101,marMar1:1e-08):0.01098064386):1e-08,(oryCun2:1e-08,ochPri3:0.01165887414):1e-08):1e-08,tupChi1:0.005302410538):1e-08):1e-08,galVar1:0.01684642351):1e-08,((micMur3:1e-08,proCoq1:1e-08):0.01082875816,otoGar3:0.01073685699):1e-08):1e-08,tarSyr2:0.01073897636):1e-08,((calJac3:0.03393036345,aotNan1:1e-08):1e-08,(saiBol1:1e-08,cebCap1:1e-08):1e-08):1e-08):1e-08,(((((rheMac8:1e-08,macFas5:1e-08):1e-08,macNem1:1e-08):1e-08,(papAnu3:1e-08,(manLeu1:1e-08,cerAty1:1e-08):1e-08):1e-08):1e-08,chlSab2:1e-08):1e-08,((colAng1:1e-08,pilTep1:0.01091292309):1e-08,(nasLar1:1e-08,(rhiRox1:0.005576669801,rhiBie1:1e-08):1e-08):1e-08):1e-08):0.005530079658):1e-08,nomLeu3:1e-08):1e-08,ponAbe2:0.005510086946):1e-08,gorGor5:1e-08):1e-08,(panTro5:1e-08,panPan2:1e-08):1e-08,hg38:1e-08);
INS-IGF2	((((((((((((phaCin1:1.306693831,((((loxAfr3:0.04677874617,triMan1:0.06914618741):1e-08,proCap2:0.4206866511):0.02770918023,(((chrAsi1:0.1346307548,echTel2:0.3600047691):1e-08,eleEdw1:1.177127024):0.02790503128,oryAfe1:0.2400941867):0.01143058523):0.04015329143,(dasNov3:0.6859520873,choHof2:0.5938164472):1e-08):0.0415420749):0.06814291215,((((((((((((oviAri4:0.04123098139,oviCan1:0.08577689957):0.007396036904,capHir2:0.01559919332):0.008788840787,panHod1:0.08558733221):0.03176536946,((bosMut1:0.01436040498,(bosInd1:1e-08,bosTau8:1e-08):1e-08):0.02250382206,bubBub1:0.02645760573):0.08456445696):0.05980886533,(odoVir1:0.0419089681,cerEla1:0.04842524536):0.1027476513):0.1150104488,(((((turTru3:1e-08,orcOrc1:1e-08):0.04666781526,delLeu1:0.04571070691):0.005592171359,lipVex1:0.04570376092):0.02292234928,phyCat1:0.02147318225):1e-08,(balAcu1:0.1384803482,balMys1:0.02321084829):0.0169215203):0.04901148325):0.03744731104,susScr11:0.1751467678):1e-08,(((camFer2:1e-08,camBac1:1e-08):0.06095686721,camDro1:0.07857121827):1e-08,vicPac2:0.03700394489):0.7951111817):0.08597525407,(((equCab3:1e-08,equPrz1:1e-08):1e-08,equAsi1:0.02318496547):0.1276448899,cerSim1:0.1418743486):0.1023606967):1e-08,(((((myoBra1:0.3706744499,myoDav1:0.02867479391):0.03051267625,eptFus1:0.1162096532):0.2626710881,minNat1:0.584943879):0.04649569894,desRot1:0.1662958641):0.2324223659,(((pteAle1:0.08328057179,pteVam2:1e-08):0.07742524695,rouAeg1:0.3650291101):0.5358340815,(rhiSin1:0.04106229118,hipArm1:0.1110066782):0.07710336408):0.0388377709):0.03407631827):1e-08,(((((((lepWed1:0.005827249826,neoSch1:0.01171608613):0.01782846128,odoRosDiv1:0.03555601897):0.02818609902,((musFur1:0.04189404238,enhLut1:0.06881142563):0.1062003556,ailFul1:0.03928855579):0.03275727797):0.008724603451,(ailMel1:0.02938060455,ursMar1:0.04475490316):0.09097719361):0.01680259815,(canFam3:1e-08,lycPic1:0.009012974613):0.08806185579):0.009671079224,((felCat8:1e-08,aciJub1:0.02960351234):0.0244147509,(panTig1:1e-08,panPar1:1e-08):0.006151098094):0.0683238721):0.03834142633,(manPen1:0.06583865774,manJav1:0.07780851454):0.6152634272):0.02216644442):0.0492640913,((eriEur2:0.4062783753,sorAra2:0.3889309957):0.1676577415,conCri1:0.2976704873):0.05105192544):0.006905023726):0.02884711237,((((((((((((mm10:0.004226092734,musCar1:0.0214716675):0.02022478802,musPah1:0.01862351273):0.07117342106,rn6:0.04820337557):0.1316173069,merUng1:0.2285029977):0.07376823809,((criGri1:0.06918037667,mesAur1:0.05395191206):0.08445321863,micOch1:0.1067950883):0.05124503804):0.22527219,nanGal1:0.1458832747):0.1526353905,jacJac1:0.2142374969):0.02023025549,(casCan1:0.1334130146,dipOrd2:0.1776532052):0.1488943138):0.1197218719,((hetGla2:0.1516010893,fukDam1:0.1764883828):0.1004442816,((chiLan1:0.1290087934,octDeg1:0.3237600522):0.03792292716,cavPor3:0.3605161748):0.06134143777):0.5022663017):0.01833389581,(speTri2:0.01443367011,marMar1:0.01921208752):0.1072207392):1e-08,ochPri3:0.310893755):0.04868428096,tupChi1:0.09894318847):1e-08):1e-08,galVar1:0.128392466):0.02353337776,((micMur3:0.4556677487,proCoq1:0.07491745456):0.03787738344,otoGar3:0.2200878733):0.03164979356):1e-08,tarSyr2:0.1561126728):0.08615090642,((calJac3:0.05802250562,aotNan1:0.1441095817):0.03199064414,(saiBol1:0.05931974473,cebCap1:0.03568752927):1e-08):0.1212076868):0.0425523778,(((((rheMac8:1e-08,macFas5:0.005830579892):1e-08,macNem1:0.01166740443):0.01165117772,(papAnu3:0.005881811591,(manLeu1:0.005870265834,cerAty1:0.453826598):1e-08):1e-08):0.005935486409,chlSab2:0.00588140499):0.01814002738,((colAng1:1e-08,pilTep1:0.02367579969):0.01800932508,(rhiRox1:0.005962418019,rhiBie1:1e-08):0.01194707726):0.01192418447):0.04680438712):0.01235135721,nomLeu3:0.02841721103):1e-08,ponAbe2:0.03487560556):0.02573615934,gorGor5:0.006216458055):1e-08,(panTro5:0.006179147345,panPan2:1e-08):0.006191792861,hg38:1e-08);
INSL3	(((((((((((((phaCin1:0.2098700544,sarHar1:0.1075961884):0.02259769512,monDom5:0.3176757015):2.90003262,((((loxAfr3:0.3093020072,triMan1:0.165359741):1e-08,proCap2:0.2963881923):0.07840720482,(((chrAsi1:0.705207729,echTel2:2.185378293):1e-08,eleEdw1:1.119026268):0.08883280016,oryAfe1:0.2438165419):0.003188837031):0.2435982058,(dasNov3:0.977527123,choHof2:0.3111451607):0.0589276543):0.03410621042):1e-08,((((((((((((oviAri4:0.008991058802,oviCan1:0.04603990388):0.002237855994,capHir2:0.01128828894):1e-08,panHod1:0.01122049692):0.01179590178,(((bisBis1:0.02269499445,bosMut1:0.0112641781):1e-08,(bosInd1:0.01158907842,bosTau8:1e-08):1e-08):0.01136112737,bubBub1:0.0363639169):1e-08):1e-08,(odoVir1:0.03391397843,cerEla1:0.04808949972):0.03548432754):0.1260547472,(((((turTru3:1e-08,orcOrc1:1e-08):0.04111714046,delLeu1:0.03549988463):0.01087546845,lipVex1:0.03158440373):0.02457564291,phyCat1:0.02195902246):1e-08,(balAcu1:0.01104671427,balMys1:0.0337873166):0.01097853238):0.03743895569):1e-08,susScr11:0.1221669962):0.0133930056,(((camFer2:0.1126042227,camBac1:0.3273010211):1e-08,camDro1:0.020226859):0.06706994182,vicPac2:0.01821382453):0.1922811362):0.09181670794,(((equCab3:0.01623091453,equPrz1:1e-08):1e-08,equAsi1:0.03131989763):0.1749311386,cerSim1:0.2239971437):0.07441965197):1e-08,((((((myoBra1:0.03195830823,myoLuc2:0.03176158231):1e-08,myoDav1:0.03198443104):1e-08,eptFus1:0.03470222861):0.1502307677,minNat1:0.06022524204):0.0522863091,desRot1:0.2834865545):0.04156457117,(((pteAle1:0.00869033015,pteVam2:0.02285490854):0.07703698346,rouAeg1:0.1217002307):0.1472633905,(rhiSin1:0.07198968187,hipArm1:0.1262249602):0.04547052454):0.06460765513):0.1094670618):0.01422051067,(((((((lepWed1:0.01111821709,neoSch1:0.02228762141):0.03497158479,odoRosDiv1:0.04635194015):0.02887024737,((musFur1:0.01123865264,enhLut1:0.02198131597):0.09274041992,ailFul1:0.1296607204):0.03553740472):1e-08,(ailMel1:0.08453417531,ursMar1:0.05541476534):0.1049846224):0.04766464507,(canFam3:1e-08,lycPic1:0.02171871044):0.1847267348):0.04790842037,((felCat8:0.03566952731,aciJub1:1e-08):0.0126308578,panPar1:0.04721647561):0.2231259199):0.04885647188,(manPen1:0.05764457007,manJav1:0.07379861089):0.3921910964):0.0254057829):0.09966676577,((eriEur2:1.26362815,sorAra2:0.3379114312):0.2168682251,conCri1:0.5683154582):1e-08):0.08968676162):0.106707793,((((((((((((mm10:0.07478221335,musCar1:0.04953591464):0.02023544993,musPah1:0.108097675):0.08285216772,rn6:0.07289202315):0.2520833248,merUng1:0.2713989681):0.04616511985,((criGri1:0.1062282554,mesAur1:0.08788729832):0.08000696562,micOch1:0.2564745666):0.08343840758):0.2740893895,nanGal1:0.5082298966):0.2058825383,jacJac1:0.423177327):0.1905547943,casCan1:1.131063678):1e-08,((hetGla2:0.1489346305,fukDam1:0.9001818647):0.08021308526,((chiLan1:0.1620042641,octDeg1:0.2609334125):0.2969666008,cavPor3:0.2283185012):1e-08):1.080956467):0.002744626078,(speTri2:0.03662289598,marMar1:0.05701170201):0.4267792591):0.06534252422,ochPri3:1.405196977):0.06534091029,tupChi1:0.9859988331):0.07266363429):0.1974902369,galVar1:0.2576930083):0.07137667792,((micMur3:1.601107473,proCoq1:0.1609294349):0.03923516046,otoGar3:0.1816047189):0.1835615938):0.09598459682,((calJac3:0.0427365945,aotNan1:0.03223677156):0.01109976483,(saiBol1:0.09926906375,cebCap1:0.09127409816):1e-08):0.1365838069):1e-08,(((((rheMac8:0.02134008355,macFas5:1e-08):1e-08,macNem1:0.2307822958):0.007107764974,(papAnu3:1e-08,(manLeu1:0.3966505789,cerAty1:1e-08):0.3404197074):1e-08):0.01438670576,chlSab2:0.01427012616):0.007111732102,(colAng1:0.02131929476,(rhiRox1:1e-08,rhiBie1:0.07009653617):0.01444789366):1e-08):0.03868757667):0.03620218858,nomLeu3:0.1704192418):1e-08,ponAbe2:0.01146661744):1e-08,gorGor5:0.02512837679):1e-08,(panTro5:1e-08,panPan2:1e-08):0.01123724116,hg38:0.009475661375);
INSL4	((((((((((((loxAfr3:0.6801459552,(dasNov3:0.166322807,choHof2:0.1793980404):0.3236766646):1.189656841,((((((((((turTru3:0.006635331409,orcOrc1:1e-08):0.01341720486,delLeu1:0.02750967155):1e-08,lipVex1:0.02030309622):0.00583570955,phyCat1:3.5117318):1e-08,(balAcu1:0.06789635578,balMys1:0.02662583104):0.008922814628):0.1378429364,susScr11:0.2797477601):0.009639267095,(camBac1:2.65539641,vicPac2:0.38975681):0.02935413375):0.03067316964,((equCab3:1e-08,equPrz1:1e-08):1e-08,equAsi1:0.0155455107):0.310021612):1e-08,(pteAle1:0.03919980326,pteVam2:0.03818263247):0.2516765884):0.1476165764,(((((((lepWed1:1e-08,neoSch1:0.0147244005):0.05737895677,odoRosDiv1:0.587120806):1e-08,(musFur1:0.05982661756,enhLut1:0.08769947285):0.2466618123):1e-08,(ailMel1:0.1248202362,ursMar1:0.1201262853):0.1789398362):0.04868282027,(canFam3:1e-08,lycPic1:0.02441925262):0.4908842675):1e-08,((felCat8:1e-08,aciJub1:0.3486973068):0.0002252216579,(panTig1:0.01185402356,panPar1:0.01151045763):0.1070043824):0.4953464463):0.1517170131,manJav1:1.036107014):0.00716083653):0.5415115741):0.185667676,((((jacJac1:0.9822421295,(casCan1:0.5545018338,dipOrd2:1.224083855):1e-08):2.073669708,((hetGla2:0.0526287119,fukDam1:0.1566129728):1e-08,((chiLan1:0.193216051,octDeg1:0.2973171474):0.06950882068,cavPor3:0.09951655398):0.05436194759):0.460677261):1e-08,marMar1:2.879636807):1e-08,oryCun2:0.8566624535):1e-08):1e-08,galVar1:6.041156199):1e-08,proCoq1:0.9045113734):0.5137190797,tarSyr2:4.290439191):0.3041680009,((calJac3:4.458791907,aotNan1:0.09584425389):1e-08,cebCap1:4.394843803):0.304883566):1.2556027,(((((rheMac8:1e-08,macFas5:1e-08):0.007612897978,macNem1:1e-08):1e-08,(papAnu3:0.09824289977,(manLeu1:1e-08,cerAty1:0.007594610825):1e-08):1e-08):0.007649557353,chlSab2:0.01559671142):0.01485946096,((colAng1:0.0155513399,pilTep1:0.03215769643):1e-08,(nasLar1:0.03077766686,(rhiRox1:1e-08,rhiBie1:0.00762261713):0.007604631895):0.007633317177):0.01548310224):0.06473810441):0.00589773291,nomLeu3:0.007605967266):1e-08,ponAbe2:0.02302845805):0.007462297993,gorGor5:1e-08):1e-08,(panTro5:1e-08,panPan2:1e-08):1e-08,hg38:0.02302376523);
INSL5	((((((((((((((phaCin1:0.4018670555,sarHar1:0.06246059799):0.1525351888,monDom5:0.1898604782):0.704390308,((((loxAfr3:0.08125369696,triMan1:0.08528970048):0.0178428394,proCap2:0.2321090148):0.0597398146,(((chrAsi1:0.1337782271,echTel2:0.5776277225):0.01800252557,eleEdw1:0.3246461707):0.00075502836,oryAfe1:0.09358951962):0.02539090607):0.1174857119,(dasNov3:0.1225728915,choHof2:0.1404301086):0.140546144):1e-08):0.1920557104,((((((((((((oviAri4:1e-08,oviCan1:0.01707497591):0.007989100519,capHir2:0.03254665664):1e-08,panHod1:0.04061344426):0.01646070203,(((bisBis1:1e-08,bosMut1:0.02379309935):1e-08,(bosInd1:1e-08,bosTau8:1e-08):1e-08):0.02377120393,bubBub1:0.02394465504):0.01557741014):0.02482133844,(odoVir1:0.04077075151,cerEla1:0.0467497827):1e-08):0.1129250965,(((((turTru3:0.01545845243,orcOrc1:0.02371719052):0.007632571254,delLeu1:0.007861133438):0.007890391944,lipVex1:0.05184282985):0.002425960002,phyCat1:0.04991221886):0.02026413165,(balAcu1:0.007951208239,balMys1:0.03965979635):0.01675732794):0.07820455196):0.02415655085,susScr11:0.1029472287):0.02228522863,(((camFer2:1e-08,camBac1:1e-08):1e-08,camDro1:1e-08):0.01105134178,vicPac2:0.04464774361):0.1432834855):0.08248133706,(((equCab3:0.007857202921,equPrz1:0.01575514101):0.007879424592,equAsi1:1e-08):0.2000504711,cerSim1:0.1576803462):0.04999164717):1e-08,((((myoBra1:0.0391094421,myoLuc2:0.02770313733):0.01732478912,myoDav1:0.05846500484):0.2581254163,desRot1:0.2460215634):0.009491004448,(((pteAle1:0.007938662211,pteVam2:0.007594694047):0.03129885818,rouAeg1:0.03332602721):0.112340042,(rhiSin1:0.0769043114,hipArm1:0.1368254555):0.04394146074):0.02312567806):0.06728931672):1e-08,(((((((lepWed1:1e-08,neoSch1:1e-08):0.02929979848,odoRosDiv1:0.05981703235):0.1131023808,((musFur1:0.08229493251,enhLut1:0.1810101569):0.1093694363,ailFul1:0.1269415049):0.0705338655):0.03295077098,(ailMel1:0.03362278185,ursMar1:0.1049507683):0.04185204606):0.04551973298,(canFam3:1e-08,lycPic1:1e-08):0.263931999):0.1346736207,((felCat8:0.02613880993,aciJub1:1e-08):0.03221501801,(panTig1:1e-08,panPar1:1e-08):0.01741439114):0.3666742729):0.08434065509,(manPen1:0.02232155862,manJav1:0.04930906302):0.2206842893):0.01162181823):1e-08,(eriEur2:0.05631718601,conCri1:0.0001184308996):0.5356580678):0.01984035854):0.07197052473,(((((((((((mm10:0.04183291468,musCar1:0.006470062209):0.05867269396,musPah1:0.05658709262):0.0202905434,rn6:0.2158070776):0.06119593914,merUng1:0.292928283):0.03857946157,((criGri1:0.04159164126,mesAur1:0.05771778413):0.0279156909,micOch1:0.177549232):0.0540810782):0.1742452207,nanGal1:0.339176299):0.09534768786,(casCan1:0.1498129862,dipOrd2:0.3362905021):1e-08):0.01225198866,((hetGla2:0.1149265415,fukDam1:0.1761267335):0.1160138036,((chiLan1:0.2318404681,octDeg1:0.2709242292):1e-08,cavPor3:0.2353745013):0.07071614261):0.1573490041):1e-08,(speTri2:0.02491504967,marMar1:0.00609403053):0.1294359755):0.05669266656,oryCun2:0.3890996433):0.03502085672,tupChi1:0.2636048707):0.01504868264):0.01055300201,galVar1:0.1691663872):0.03804520012,((micMur3:0.09427349534,proCoq1:0.06303184681):0.09289823911,otoGar3:0.4176043522):1e-08):1e-08,tarSyr2:0.2513325099):0.04223942091,((calJac3:0.04199126153,aotNan1:0.01544807346):1e-08,(saiBol1:0.008113313814,cebCap1:0.05605018518):1e-08):0.04833315638):0.02370807961,(((((rheMac8:1e-08,macFas5:1e-08):1e-08,macNem1:1e-08):0.01568261266,(papAnu3:0.007755788829,(manLeu1:1e-08,cerAty1:0.02360487085):1e-08):1e-08):1e-08,chlSab2:0.02347151754):1e-08,((colAng1:0.01569734479,pilTep1:0.01566923165):1e-08,(nasLar1:0.01580463429,(rhiRox1:1e-08,rhiBie1:1e-08):1e-08):0.007745867166):0.007715459377):0.01560299936):1e-08,nomLeu3:0.03948474757):1e-08,ponAbe2:1e-08):1e-08,gorGor5:1e-08):0.007715487376,(panTro5:1e-08,panPan2:1e-08):0.007718367251,hg38:0.007731489422);
INSL6	(((((((((((((((loxAfr3:0.240230647,triMan1:0.08209540227):0.001109297574,proCap2:0.2514783861):0.08732223668,(((chrAsi1:0.3003767346,echTel2:0.4249349247):0.0878207623,eleEdw1:0.5133361255):0.02755324094,oryAfe1:0.1629213882):1e-08):0.2098563739,(dasNov3:0.1955636427,choHof2:0.1916958782):0.1603815533):0.1301632407,((((((((((((oviAri4:1e-08,oviCan1:0.004968510868):1e-08,capHir2:0.009341364683):0.004642938119,panHod1:0.01401940473):1e-08,(((bisBis1:1e-08,bosMut1:1e-08):1e-08,(bosInd1:1e-08,bosTau8:0.004645278062):1e-08):1e-08,bubBub1:1e-08):0.01406400081):0.009385870748,(odoVir1:0.01408575233,cerEla1:0.01907175888):0.004592998649):0.06864973182,(((((turTru3:0.01708067634,orcOrc1:0.004310957938):0.02944082855,delLeu1:0.02804480327):0.004657004472,lipVex1:0.01825467663):0.01105324689,phyCat1:0.01410801996):0.009273623899,(balAcu1:0.01889183157,balMys1:0.004676108435):0.004678598818):0.02548076939):0.08383986676,susScr11:0.102293822):1e-08,(((camFer2:1e-08,camBac1:0.0103973126):1e-08,camDro1:0.009441631231):0.005224124594,vicPac2:0.02374303828):0.1174837277):0.07658449617,(((equCab3:1e-08,equPrz1:1e-08):0.001273685961,equAsi1:0.008578051929):0.1106055751,cerSim1:0.08065074153):0.06453706406):1e-08,((((((myoBra1:0.00945125102,myoLuc2:0.009551153999):1e-08,myoDav1:0.02925723086):0.04939069856,eptFus1:0.0490816812):0.06673970552,minNat1:0.2786535085):0.1124307344,desRot1:0.1637264284):0.08537450897,(((pteAle1:1e-08,pteVam2:0.009959139059):0.02558127749,rouAeg1:0.03430102734):0.1970127082,(rhiSin1:0.09034682456,hipArm1:0.04509293572):0.05592126126):0.008372838697):0.08023699765):1e-08,(((((((lepWed1:0.009760476753,neoSch1:0.01538528508):0.03424683194,odoRosDiv1:0.05586924431):0.01041435213,((musFur1:0.02896853324,enhLut1:0.01595543248):0.02996081685,ailFul1:0.04932171739):0.01737394593):0.009816319764,(ailMel1:0.02332577231,ursMar1:0.01106510092):0.02992593078):0.01449037473,(canFam3:1e-08,lycPic1:1e-08):0.09266491421):0.0608336934,((felCat8:0.00931800456,aciJub1:0.02888667688):1e-08,(panTig1:0.005052959529,panPar1:1e-08):0.009666994379):0.07264959551):0.1228379847,manJav1:0.2182798316):0.0007788117358):0.04533525825,((eriEur2:0.3341798778,sorAra2:0.4557680387):0.07386974752,conCri1:0.2632689755):0.03819348586):0.03608859035):0.037044622,(((((((((((mm10:0.008791547598,musCar1:0.03238522286):0.02522825463,musPah1:0.05250987863):0.08169466948,rn6:0.1571166756):0.2012188423,merUng1:0.3149204066):0.01258604058,((criGri1:0.330488044,mesAur1:0.1098792298):0.03522306409,micOch1:0.1736777465):0.01634350491):0.234886063,jacJac1:0.3498510404):0.1749567512,(casCan1:0.3190964508,dipOrd2:0.542371373):0.04164607541):0.01523665551,((hetGla2:0.1239293752,fukDam1:0.1810311866):0.08174647777,((chiLan1:0.1687492567,octDeg1:0.1568175493):0.04549418504,cavPor3:0.3008644293):0.03794647904):0.1260487941):0.007897032167,(speTri2:0.031661433,marMar1:0.01277778317):0.6740675917):0.09370654841,(oryCun2:0.1517585543,ochPri3:0.6424272536):0.1637228478):0.02332430315,tupChi1:0.2999303395):0.007449609849):0.01720138193,galVar1:0.2406965969):1e-08,((micMur3:0.1470257042,proCoq1:0.03351135477):0.06319127597,otoGar3:0.2585508289):0.05594674462):0.0009634344063,tarSyr2:0.1757733944):0.09018978241,((calJac3:0.0205706327,aotNan1:0.05714562894):1e-08,cebCap1:0.04800914448):0.04027906926):0.05107260637,(((((rheMac8:1e-08,macFas5:1e-08):1e-08,macNem1:0.004758425262):0.009548940164,(papAnu3:0.05621686912,(manLeu1:0.01437111701,cerAty1:0.009585662742):1e-08):1e-08):0.01455205565,chlSab2:0.01442665416):0.004592234398,((colAng1:0.02421724639,pilTep1:0.02440118389):1e-08,(nasLar1:0.004748852889,(rhiRox1:0.004736857846,rhiBie1:1e-08):0.004730554296):0.004761906144):0.01954256184):0.01970714652):0.004703481042,nomLeu3:0.03804856948):0.008197735774,ponAbe2:0.0149769615):0.01819712407,gorGor5:0.009684982221):1e-08,(panTro5:1e-08,panPan2:0.01463921635):0.004837289707,hg38:0.01954534119);
INSM1	(((((((((((((((phaCin1:0.9444531084,sarHar1:0.7609476475):1e-08,monDom5:0.3386386354):0.1864078207,ornAna2:0.5941389577):0.5434774485,((((loxAfr3:0.006291905926,triMan1:0.04633928936):1e-08,proCap2:0.1515597041):0.01219708724,(((chrAsi1:0.07099983063,echTel2:0.2282904077):0.01537309692,eleEdw1:0.1888105768):0.009140458506,oryAfe1:0.08620179768):0.003053594567):0.1783117516,(dasNov3:0.1547757053,choHof2:0.1232742248):0.01312767194):1e-08):0.004425728104,((((((((((((oviAri4:0.1775903277,oviCan1:10):0.4391678002,capHir2:1e-08):1e-08,panHod1:0.1093525444):0.007003077302,(((bisBis1:1e-08,bosMut1:1e-08):1e-08,bosTau8:1e-08):0.01162963077,bubBub1:0.01610776246):1e-08):0.01301715526,odoVir1:0.01854135925):0.05804402106,(((((turTru3:1e-08,orcOrc1:0.003050242561):0.00658685443,delLeu1:0.01153452602):0.3957724052,lipVex1:0.1883456985):1e-08,phyCat1:0.8359264451):0.1177654205,(balAcu1:0.147391902,balMys1:1e-08):0.01110597722):0.1253406811):1e-08,susScr11:0.07486883081):1e-08,(((camFer2:1e-08,camBac1:1e-08):1e-08,camDro1:0.03797019396):1e-08,vicPac2:0.082178823):1e-08):1e-08,((equCab3:1e-08,equAsi1:1e-08):0.03068182286,cerSim1:0.08061941356):0.03251158467):1e-08,((((((myoBra1:1e-08,myoLuc2:1e-08):1e-08,myoDav1:0.3731112648):1e-08,eptFus1:0.4993966476):1e-08,minNat1:0.3101855446):1e-08,desRot1:0.5785696008):1e-08,(((pteAle1:1e-08,pteVam2:0.009072937481):0.009014217052,rouAeg1:0.02911730847):0.01524358785,(rhiSin1:0.02730801453,hipArm1:0.7159189306):0.01177387373):0.006519869444):0.01982320542):0.02044235636,(((((((lepWed1:1e-08,neoSch1:0.008649748555):1e-08,odoRosDiv1:0.01834397886):1e-08,((musFur1:0.3236877504,enhLut1:0.1234837584):0.0491636965,ailFul1:0.02586613439):1e-08):1e-08,(ailMel1:0.01685452804,ursMar1:1e-08):0.02086533803):1e-08,(canFam3:0.02879930847,lycPic1:1e-08):0.03767355417):1e-08,((felCat8:0.4824994635,aciJub1:1e-08):1e-08,(panTig1:1e-08,panPar1:0.02298701032):0.002089457612):0.01231152072):1e-08,(manPen1:0.04599488704,manJav1:1e-08):0.09604324682):0.03078891135):0.0151147216,((eriEur2:10,sorAra2:1.264322483):1.803369633,conCri1:0.06524439698):1e-08):0.1049865131):1e-08,((((((((((((mm10:0.009645490766,musCar1:0.003455422254):0.004763584286,musPah1:0.01184235298):0.007888941129,rn6:0.01095209307):0.01610404034,merUng1:7.754140958):1e-08,((criGri1:1.996863524,mesAur1:0.0208094591):0.01325391115,micOch1:0.02786923956):1e-08):7.313555732,nanGal1:0.06624357273):0.09730105751,jacJac1:0.1076262622):1e-08,(casCan1:0.05594048611,dipOrd2:0.1044579617):0.04272036312):0.08520190953,((hetGla2:0.03939139084,fukDam1:1e-08):0.01765851207,((chiLan1:0.0285128566,octDeg1:0.02824939396):1e-08,cavPor3:0.08449212799):0.004346727705):0.184459332):0.01111728296,(speTri2:1e-08,marMar1:0.5943736898):0.6206855042):1e-08,(oryCun2:1e-08,ochPri3:0.1170701269):0.09071036165):1e-08,tupChi1:0.07971546886):1e-08):0.009184235575,galVar1:0.09490873209):0.01841273572,((micMur3:0.02092330486,proCoq1:0.02481275622):0.03869768184,otoGar3:0.1055082676):0.0123078385):1e-08,tarSyr2:1.346347156):0.009895365089,((calJac3:0.1380465811,aotNan1:0.01662453034):1e-08,(saiBol1:0.073877156,cebCap1:0.0011586774):0.01897130917):0.08208036949):0.07467371401,(((((rheMac8:0.008004030656,macFas5:1e-08):0.2259414807,macNem1:0.2603791155):1e-08,(papAnu3:0.01057374565,(manLeu1:1e-08,cerAty1:0.04696962271):0.3000431142):1e-08):1e-08,chlSab2:0.007271257255):1e-08,((colAng1:1e-08,pilTep1:1e-08):1e-08,(rhiRox1:0.02008131367,rhiBie1:1e-08):0.1460443022):0.02134282848):0.1626604919):1e-08,nomLeu3:0.03382925822):0.2396618793,ponAbe2:1e-08):0.02324540869,gorGor5:0.04146678244):0.04405247956,(panTro5:0.002294947802,panPan2:0.5482373851):0.0002142842065,hg38:0.002461796398);
INSM2	((((((((((((((phaCin1:0.09146641992,sarHar1:0.1422901226):0.01456152953,monDom5:0.1011615575):0.5561940858,ornAna2:1.258906784):0.05298507401,((((loxAfr3:0.08542959052,triMan1:0.05925466279):0.003669826433,proCap2:0.1112834827):0.007518751486,(((chrAsi1:0.07108436062,echTel2:0.1977732229):0.01246760406,eleEdw1:0.07588321565):0.008458615814,oryAfe1:0.1190173502):0.01042140367):0.04347100206,(dasNov3:0.09257379695,choHof2:0.09235743436):0.04994873103):0.002173566024):0.01360014039,((((((((((((oviAri4:0.04692621936,oviCan1:0.05912460081):0.007327336472,capHir2:0.006833303641):1e-08,panHod1:0.006779613416):0.006736393045,(((bisBis1:0.01053155151,bosMut1:0.009330637691):0.003406615035,(bosInd1:1e-08,bosTau8:1e-08):0.006886156422):0.002265150427,bubBub1:0.006888011895):0.0117707556):0.01002799938,(odoVir1:0.007493263458,cerEla1:0.01133350167):0.01916923699):0.05344355091,(((((turTru3:0.002247264752,orcOrc1:1e-08):0.004507118887,delLeu1:0.006863140828):0.00224533011,lipVex1:0.01594708401):0.007368445707,phyCat1:0.07857265553):0.003413504649,(balAcu1:0.01231866377,balMys1:0.006394497151):0.01281266233):0.04733547168):0.0112435826,susScr11:0.08484987104):1e-08,(((camFer2:1e-08,camBac1:1e-08):0.007661914926,camDro1:0.001828838868):0.01274477617,vicPac2:0.01582609374):0.05467154483):0.01772988988,(((equCab3:1e-08,equPrz1:1e-08):0.004882034758,equAsi1:0.005459595634):0.03941031545,cerSim1:0.05554404453):0.03797430143):1e-08,((((((myoBra1:0.1511586066,myoLuc2:0.02132821905):1e-08,myoDav1:0.1792369607):0.008121410696,eptFus1:0.08283553337):0.0136439149,minNat1:0.2438206673):0.0268587626,desRot1:0.1293452623):0.04652750465,(((pteAle1:0.002223927135,pteVam2:0.005078948898):0.01730311718,rouAeg1:0.007797919261):0.04509680824,(rhiSin1:0.0148617164,hipArm1:0.05674861628):0.03431887853):0.01248084408):0.04236275993):1e-08,(((((((lepWed1:0.008891957441,neoSch1:0.00219487342):0.00443959505,odoRosDiv1:0.006644025733):0.01348199305,((musFur1:0.01747522465,enhLut1:0.01140865509):0.0231028705,ailFul1:0.02926458684):0.007009137892):1e-08,(ailMel1:0.01014846559,ursMar1:0.02157987091):0.02817744938):1e-08,(canFam3:0.005636372793,lycPic1:1e-08):0.04881245704):0.007519298662,((felCat8:0.008896964655,aciJub1:0.008009199436):1e-08,(panTig1:0.1233441114,panPar1:1e-08):0.004700950789):0.02970477426):0.02970332287,manJav1:0.1384980736):0.01100627495):0.002988022761,((eriEur2:0.3556825046,sorAra2:0.7681688812):0.07872790058,conCri1:0.2160581543):0.00817955489):0.02687745324):0.01855465986,((((((((((((mm10:0.0210525223,musCar1:0.01444333355):0.008718305708,musPah1:0.02352722809):0.01463650096,rn6:0.05681434564):0.03996798505,merUng1:0.2081336316):0.008612472612,((criGri1:0.01994717789,mesAur1:0.03541027739):0.03928215324,micOch1:0.05258044806):0.03198742532):0.2939990901,nanGal1:0.2153988316):0.06680355169,jacJac1:0.1916976265):0.1003119566,(casCan1:0.08096889257,dipOrd2:0.1364234323):0.00299016884):0.02827636443,((hetGla2:0.03467403658,fukDam1:0.04815963369):0.03172837248,((chiLan1:0.3220042826,octDeg1:0.05621141618):0.01054419439,cavPor3:0.09969898014):0.007022592951):0.09281307285):1e-08,(speTri2:0.006981730083,marMar1:0.00783766623):0.1132852814):0.01734116256,(oryCun2:0.08923794911,ochPri3:0.2048087149):0.1150305459):7.479283471e-05,tupChi1:0.1452174847):0.002890022045):0.001499857183,galVar1:0.07535052334):0.01433452743,((micMur3:0.01313733337,proCoq1:0.02069637073):0.01288847029,otoGar3:0.05814946781):0.03881827522):1e-08,tarSyr2:0.1363199388):0.02589963225,((calJac3:0.02551792489,aotNan1:0.02145560145):0.0001810034397,(saiBol1:0.01789262673,cebCap1:0.01884660135):0.007297054262):0.02031565861):0.01300433139,(((((rheMac8:1e-08,macFas5:1e-08):1e-08,macNem1:0.01309555701):1e-08,(papAnu3:0.002128697345,(manLeu1:0.01026216323,cerAty1:1e-08):1e-08):0.002130648372):0.002121909326,chlSab2:0.004289549661):0.008657327715,((colAng1:0.003407607205,pilTep1:1e-08):1e-08,(rhiRox1:0.003166896512,rhiBie1:0.007736561868):0.007709601902):0.008588217251):0.02043080601):0.007513926377,nomLeu3:0.01577244544):1e-08,ponAbe2:0.01246154515):0.003002000873,panPan2:1e-08,hg38:0.0102864015);
INSR	((((((((((((((phaCin1:0.01399479162,sarHar1:0.0340233194):0.02369377216,monDom5:0.01391330156):0.1214795204,ornAna2:0.08763907568):0.1931940969,((((loxAfr3:0.018426912,triMan1:0.01086034899):1e-08,proCap2:0.03393658854):0.008392117986,(((chrAsi1:0.07369953692,echTel2:0.08297850859):0.04926677433,eleEdw1:0.1097901205):0.003004889159,oryAfe1:0.02075234396):0.002812259425):0.01145096605,(dasNov3:0.0278337734,choHof2:0.03057378596):0.01338623088):1e-08):0.005613624773,((((((((((((oviAri4:1e-08,oviCan1:0.002697715952):0.004572442684,capHir2:0.001128383719):0.002297141095,panHod1:0.003594348127):0.003686630529,(((bisBis1:0.002273532588,bosMut1:1e-08):1e-08,(bosInd1:1e-08,bosTau8:1e-08):1e-08):0.004566716884,bubBub1:0.002052244467):1e-08):0.003294047934,cerEla1:0.007938039879):0.01069921009,((((orcOrc1:0.002299131926,delLeu1:0.003457812418):0.001141725474,lipVex1:0.002287812954):0.001143551014,phyCat1:0.002344109273):0.002358850039,(balAcu1:0.001197450233,balMys1:0.005745327993):0.001129919537):0.006715135714):0.004405400818,susScr11:0.01669019455):0.001104743024,(((camFer2:1e-08,camBac1:1e-08):1e-08,camDro1:0.001225687885):0.0012911992,vicPac2:0.004094371388):0.02640176497):0.007003697756,(equCab3:1e-08,equAsi1:1e-08):0.01399318674):0.0005590826935,((((((myoBra1:0.01173525005,myoLuc2:0.005489623576):0.01017011322,myoDav1:0.01554731792):0.03008992291,eptFus1:0.02902410865):0.04175053413,minNat1:0.0326904983):0.03357927078,desRot1:0.09798309416):1e-08,(((pteAle1:0.0007237910919,pteVam2:0.002784952011):0.0005158756678,rouAeg1:0.01225930794):0.03186310812,(rhiSin1:0.02525413556,hipArm1:0.04725124418):0.002583811553):0.001398931922):0.01966477862):0.003320326236,(((((((lepWed1:0.004177816417,neoSch1:0.001146568157):0.001139049858,odoRosDiv1:0.004592628319):0.005757395192,((musFur1:0.002439030728,enhLut1:0.002296489404):0.008425567081,ailFul1:0.05444350352):0.001980787008):1e-08,(ailMel1:0.004919731668,ursMar1:0.02131132453):1e-08):0.003929674625,(canFam3:0.0007661992814,lycPic1:0.04334351176):0.007660482968):0.002884888406,((felCat8:0.005816122806,aciJub1:0.003684909289):0.001227037083,(panTig1:1e-08,panPar1:0.00121836654):0.001215232341):0.01718794937):0.007920026643,manJav1:0.03203127704):0.002280750919):0.003427837477,((eriEur2:0.1512686606,sorAra2:0.1133475046):0.01845752984,conCri1:0.0505898541):0.02253784234):0.005870030794):0.007416329773,(((((((((((mm10:1e-08,musCar1:0.005593684105):0.003349117002,musPah1:0.002248109633):0.002181113429,rn6:0.008211113669):0.02203763344,((criGri1:1e-08,mesAur1:1e-08):0.09235245149,micOch1:0.5962447299):10):0.0113141688,nanGal1:0.04706165195):0.01445713002,jacJac1:0.04423318747):0.01119307278,(casCan1:0.03267674508,dipOrd2:0.06752775459):0.03268520589):0.008609582323,((hetGla2:0.01607878343,fukDam1:0.06007035505):0.02186616485,((chiLan1:0.02951658452,octDeg1:0.0793707746):0.009422940768,cavPor3:0.04414114164):0.01894429605):0.04816121497):1e-08,(speTri2:0.007179961154,marMar1:0.00455869004):0.05196102493):0.007304977914,(oryCun2:0.01661371908,ochPri3:0.1250035533):0.02406137401):0.01335131444,tupChi1:0.0504808229):1e-08):1e-08,(proCoq1:0.01874258627,otoGar3:0.03631921895):0.01651912079):0.005802096521,tarSyr2:0.0360588503):0.01146517795,((calJac3:0.01114820296,aotNan1:0.00963342073):0.001695334348,(saiBol1:0.009110610521,cebCap1:0.06391484606):1e-08):0.1481552356):0.01802050503,((((macFas5:0.0006103178146,macNem1:0.002058514239):0.2122726784,(papAnu3:0.002296786966,(manLeu1:0.001256771555,cerAty1:0.05399130003):1e-08):1e-08):0.001683185222,chlSab2:0.001344800545):0.001687587101,((colAng1:0.09721137779,pilTep1:0.001198342873):1e-08,(nasLar1:0.04583034855,(rhiRox1:0.09497892521,rhiBie1:1e-08):1e-08):0.007210151494):0.000774639387):0.007989032934):0.01711018489,nomLeu3:0.120321296):1e-08,ponAbe2:0.004014070155):0.001221362043,gorGor5:0.003434667598):1e-08,(panTro5:1e-08,panPan2:0.1095154774):1e-08,hg38:0.02124250376);
INSRR	((((((((((((((phaCin1:0.02519121065,sarHar1:0.02501435239):0.01283896199,monDom5:0.0204927452):0.2254671085,((((loxAfr3:0.02043634084,triMan1:0.01824732341):1e-08,proCap2:0.0425260027):0.009634064945,(((chrAsi1:0.04004913358,echTel2:0.05318652624):0.008947590635,eleEdw1:0.05068954749):1e-08,oryAfe1:0.04302928271):0.00152550722):0.01747762409,(dasNov3:0.05924303509,choHof2:0.05508827426):0.0173160717):0.009329256098):0.008299298951,((((((((((((oviAri4:0.005076432208,oviCan1:0.02535724158):0.03131822009,capHir2:1e-08):0.002072934734,panHod1:0.002109225166):0.01044216824,(((bisBis1:0.001056405735,bosMut1:1e-08):1e-08,(bosInd1:1e-08,bosTau8:0.0009025171752):0.0001458515449):0.002100674113,bubBub1:0.005307305622):0.005706831223):0.001250049824,(odoVir1:0.003355685899,cerEla1:0.003182241567):0.006223241453):0.0185106548,(((((turTru3:0.008974128589,orcOrc1:1e-08):0.004758763036,delLeu1:0.005586299304):0.001029015732,lipVex1:0.00562929195):0.003688456464,phyCat1:0.005170831833):1e-08,(balAcu1:0.002062052957,balMys1:0.005300746967):0.002058199861):0.00946538386):0.00574131619,susScr11:0.03046544249):0.001262933113,(((camFer2:0.002087792092,camBac1:0.001025528936):1e-08,camDro1:0.001034716966):0.003069917082,vicPac2:0.003112579209):0.03064410978):0.01406608193,(((equCab3:1e-08,equPrz1:0.001092366765):1e-08,equAsi1:0.002061574066):0.01128202987,cerSim1:0.01021199869):0.01965373992):0.003139362426,((((((myoBra1:0.006873228808,myoLuc2:0.001418060672):1e-08,myoDav1:0.06428240338):0.003674384494,eptFus1:0.0159338199):0.01031370546,minNat1:0.02371620083):0.002264548711,desRot1:0.03422373767):0.01520826528,(((pteAle1:0.005423402676,pteVam2:0.007602121625):0.02120114884,rouAeg1:0.02334649364):0.03943384842,(rhiSin1:0.01903973649,hipArm1:0.0204899419):0.02122245955):0.006591481015):0.01604315495):1e-08,(((((((lepWed1:0.00418042677,neoSch1:0.004201277805):0.004201418119,odoRosDiv1:0.01388758853):0.01325361235,((musFur1:0.008063773999,enhLut1:0.01612851385):0.02213843918,ailFul1:0.01539622972):0.01320100942):0.0006751825427,ursMar1:0.05119617033):0.004356362461,(canFam3:1e-08,lycPic1:0.002126192938):0.0247843207):0.01228847258,((felCat8:0.0250426546,aciJub1:0.02077600731):1e-08,(panTig1:0.07177835049,panPar1:0.00235340723):0.01122227019):0.05432285006):0.019182002,(manPen1:0.01162119991,manJav1:0.006270144827):0.04444812446):0.002059359989):0.001678549435,((eriEur2:0.04801022181,sorAra2:0.06486725474):0.01434857198,conCri1:0.0387108791):0.01581142721):0.009836840479):1e-08,((((((((((((mm10:0.004882861986,musCar1:0.003506359362):0.006200254745,musPah1:0.008217588105):0.01614580221,rn6:0.01693694872):0.01323079788,merUng1:0.04466353122):0.01054949089,((criGri1:0.03411372077,mesAur1:0.01602687033):0.009863348946,micOch1:0.04930967957):0.008353727859):0.04248587511,nanGal1:0.0486286607):0.01563358803,jacJac1:0.1106529778):0.02922908734,(casCan1:0.03314606586,dipOrd2:0.07421415525):0.008725268211):0.01462630698,((hetGla2:0.0364556188,fukDam1:0.04123619645):0.0111349707,((chiLan1:0.02002105068,octDeg1:0.02694849248):0.01245040398,cavPor3:0.03943477265):0.02629347752):0.04742589927):0.003988281694,(speTri2:0.02282406065,marMar1:0.01919492828):0.03731730046):0.00466907431,(oryCun2:0.08075862315,ochPri3:0.05565907309):0.03770904186):0.003898651905,tupChi1:0.05929975033):0.001888429642):0.005081605094,galVar1:0.04489839494):0.008092991383,((micMur3:0.01863693908,proCoq1:0.009539117716):0.01111193388,otoGar3:0.07299053029):0.02288589074):0.00229075205,tarSyr2:0.03929080877):0.01968454296,((calJac3:0.01826005415,aotNan1:0.00478449685):0.002251999428,(saiBol1:0.008333381898,cebCap1:0.007914049945):0.00216973226):0.01785323734):0.01126279666,(((((rheMac8:0.001057206347,macFas5:1e-08):0.001051937697,macNem1:0.002127173078):0.001065946784,(papAnu3:0.002121098176,(manLeu1:0.002120225429,cerAty1:0.003215249479):1e-08):0.001060390977):1e-08,chlSab2:0.007478968119):0.001061610563,((colAng1:0.001223387523,pilTep1:0.004096583695):1e-08,(nasLar1:0.002439961325,(rhiRox1:0.001057296811,rhiBie1:0.001059339148):1e-08):0.004092980566):0.004440984):0.005245379647):0.005276715857,nomLeu3:0.01446454871):0.00197487423,ponAbe2:0.01126761757):0.001547240604,gorGor5:0.002146889718):1e-08,(panTro5:0.001072763722,panPan2:0.001072468375):0.001072296234,hg38:0.001075029952);
INSYN1	((((((((((((((phaCin1:0.01564942698,sarHar1:0.02668673543):0.02498264444,monDom5:0.07488105205):0.1241982549,ornAna2:0.2145799773):0.3202974373,((((loxAfr3:0.04321387875,triMan1:0.04027759623):0.009073568324,proCap2:0.06054917091):0.005891749024,(((chrAsi1:0.0670228967,echTel2:0.1076638963):1e-08,eleEdw1:0.05882393912):0.005137608999,oryAfe1:0.03627578234):0.01730776553):0.0156955834,(dasNov3:0.1215601638,choHof2:0.04891547642):1e-08):1e-08):0.005348166468,((((((((((((oviAri4:1e-08,oviCan1:0.03305219137):1e-08,capHir2:0.004434774475):1e-08,panHod1:0.004551362129):0.008982999039,(((bisBis1:0.004403207156,bosMut1:1e-08):1e-08,(bosInd1:1e-08,bosTau8:1e-08):1e-08):0.004446180189,bubBub1:0.004704761708):0.00440763017):0.004719490407,(odoVir1:1e-08,cerEla1:0.004356825412):0.004358658831):0.02270223523,(((((turTru3:0.004973638884,orcOrc1:1e-08):0.00456724728,delLeu1:1e-08):0.004403264074,lipVex1:0.02941601464):0.009296466104,phyCat1:0.004563787264):0.009084014636,(balAcu1:1e-08,balMys1:1e-08):1e-08):0.004593754155):0.004513355788,susScr11:0.04701264419):0.00267296705,(((camFer2:1e-08,camBac1:1e-08):1e-08,camDro1:0.004544722681):0.008511456435,vicPac2:0.01078654955):0.06416323888):0.005956170462,(((equCab3:1e-08,equPrz1:1e-08):1e-08,equAsi1:0.004425708453):0.02893624844,cerSim1:0.06489130577):0.03175859118):1e-08,((((((myoBra1:1e-08,myoLuc2:1e-08):1e-08,myoDav1:0.01370345654):0.01435554489,eptFus1:0.0261834102):0.0246796338,minNat1:0.04547311622):0.01758123195,desRot1:0.06153905695):0.02167057894,(((pteAle1:1e-08,pteVam2:1e-08):1e-08,rouAeg1:1e-08):0.0606532999,(rhiSin1:0.04435028919,hipArm1:0.03339507942):0.009178127618):1e-08):0.01478333549):1e-08,(((((((lepWed1:0.0044796637,neoSch1:0.008938267096):0.009097218811,odoRosDiv1:0.01386350123):0.004421536897,((musFur1:0.01393193807,enhLut1:0.01379769532):0.008196903136,ailFul1:0.01047027358):0.008836030393):0.01141918794,(ailMel1:0.03675713972,ursMar1:0.01175788388):0.02373682839):0.0001228167834,(canFam3:1e-08,lycPic1:0.00475794134):0.1397753539):0.02697002278,((felCat8:0.004414026247,aciJub1:0.05303578342):1e-08,(panTig1:0.03115963591,panPar1:1e-08):1e-08):0.01247390177):0.03022870506,(manPen1:0.03087815284,manJav1:0.02380891614):0.07216202609):0.004010114991):0.01239755873,((eriEur2:1.214908929,sorAra2:0.1433279077):0.05681682063,conCri1:0.05758130491):0.008310806485):0.001435174405):0.01664855435,((((((((((((mm10:1e-08,musCar1:1e-08):1e-08,musPah1:0.009160595533):0.01461226087,rn6:0.004542147311):0.01370019304,merUng1:0.02855011721):0.009110724649,(criGri1:0.008978684596,micOch1:0.04488039435):1e-08):0.01886011352,nanGal1:0.03689999156):0.005476567072,jacJac1:0.06005542707):0.03920822694,(casCan1:0.05330085506,dipOrd2:0.1778059715):0.01293980053):0.003740138435,((hetGla2:0.04838066957,fukDam1:0.0471207703):0.006652972565,((chiLan1:0.0183079314,octDeg1:0.04634868556):0.01263866074,cavPor3:0.09396363726):0.005546839847):0.03567629809):0.01508536038,(speTri2:0.005661493067,marMar1:0.01207281855):0.03601911613):0.0179693756,ochPri3:0.2262874674):1e-08,tupChi1:0.1096887921):1e-08):0.01113367845,galVar1:0.03808608308):0.01373711365,((micMur3:0.02203601785,proCoq1:0.004471626788):0.04475910641,otoGar3:0.02894168489):0.01893617141):0.01168982333,tarSyr2:0.06503905164):0.01737936051,((calJac3:0.004291326875,aotNan1:0.008493374896):1e-08,(saiBol1:0.05149212095,cebCap1:0.008485957908):1e-08):0.01299145776):1e-08,(((((rheMac8:1e-08,macFas5:1e-08):1e-08,macNem1:1e-08):1e-08,(papAnu3:1e-08,(manLeu1:0.004190057326,cerAty1:0.00852675036):1e-08):0.004208806674):1e-08,chlSab2:0.01280110661):1e-08,((colAng1:1e-08,pilTep1:1e-08):1e-08,(nasLar1:0.004210402314,(rhiRox1:1e-08,rhiBie1:1e-08):0.004245276084):0.004216693369):1e-08):0.004250396166):0.004248106961,nomLeu3:1e-08):0.004277750428,ponAbe2:0.01712052133):0.004288463279,(panTro5:1e-08,panPan2:0.004217643104):1e-08,hg38:0.004204904703);
INSYN2B	(((((((((((((((phaCin1:0.04395757146,sarHar1:0.03124300408):0.01287742033,monDom5:0.02271682634):0.1297175578,ornAna2:0.4273042):0.2080196558,((((loxAfr3:0.05005854208,triMan1:0.0478941773):0.002618651288,proCap2:0.1019916543):0.02352691718,(((chrAsi1:0.08513759346,echTel2:0.1206303752):0.000881885504,eleEdw1:0.1205147336):1e-08,oryAfe1:0.06280971415):0.003703325529):0.06287259303,(dasNov3:0.1098223257,choHof2:0.08781227628):0.04728824483):1e-08):0.02174555729,((((((((((((oviAri4:1e-08,oviCan1:0.002110774592):0.008469895351,capHir2:0.00879154398):0.003788265526,panHod1:0.01436634293):0.01352232081,(((bisBis1:0.003917810655,bosMut1:0.003911152478):0.007894077598,(bosInd1:1e-08,bosTau8:1e-08):0.005923044842):1e-08,bubBub1:0.01783974516):0.008874215757):0.01574465804,(odoVir1:0.021405399,cerEla1:0.01190374006):0.01996292855):0.05235766764,(((((turTru3:0.005719346078,orcOrc1:0.01183367951):0.01338998947,delLeu1:0.003797401524):1e-08,lipVex1:0.04746769823):0.01151743199,phyCat1:0.01938787934):0.001842339589,(balAcu1:0.01920565502,balMys1:0.01352542543):0.00606332647):0.04675576613):0.006219652492,susScr11:0.06628626091):0.001936389166,(((camFer2:1e-08,camBac1:1e-08):0.001986642899,camDro1:1e-08):0.006556116892,vicPac2:0.03077766561):0.05660211227):0.02293500505,(((equCab3:1e-08,equPrz1:1e-08):0.009530130013,equAsi1:1e-08):0.0457732287,cerSim1:0.05095242721):0.02617993013):0.003849444278,((((((myoBra1:0.008328087274,myoLuc2:0.006221531681):0.007363954712,myoDav1:0.02947969947):0.02796891489,eptFus1:0.02704310794):0.06763947011,minNat1:0.1063516936):0.02310953489,desRot1:0.09761549701):0.01371745797,(((pteAle1:1e-08,pteVam2:0.00774941855):0.02968160849,rouAeg1:0.06770265235):0.06233826522,(rhiSin1:0.04578454024,hipArm1:0.05667848314):0.04010401606):0.01057518013):0.01945163506):0.0008672213064,((((((neoSch1:0.03637364617,odoRosDiv1:0.01460752693):0.02373222681,((musFur1:0.02285782561,enhLut1:0.009073649598):0.02599899522,ailFul1:0.0295255701):0.007291043276):1e-08,(ailMel1:0.01781081923,ursMar1:0.01901227303):0.01491541679):0.00451237242,(canFam3:1e-08,lycPic1:0.003707508901):0.03435348717):0.01432832034,((felCat8:1e-08,aciJub1:0.009579219598):1e-08,(panTig1:1e-08,panPar1:1e-08):0.003791715057):0.02873065826):0.02918902754,(manPen1:0.01749002572,manJav1:0.02356181102):0.08941884766):0.006312193451):0.003172444955,((eriEur2:0.561373681,sorAra2:0.2679890708):0.08444680541,conCri1:0.1165835897):0.02308130645):0.03146448492):0.006308692086,((((((((((((mm10:0.007475835998,musCar1:0.0134106658):0.008882876061,musPah1:0.04819890765):0.0139091222,rn6:0.04976590444):0.04156327636,merUng1:0.06714993428):0.008957106364,((criGri1:0.03999266866,mesAur1:0.0918262534):0.00901772532,micOch1:0.05315553579):0.01969127646):0.07431263828,nanGal1:0.1010342851):0.06066577523,jacJac1:0.1556355739):0.02579769663,(casCan1:0.6342113093,dipOrd2:0.6172922242):1e-08):0.01261271018,((hetGla2:0.06117778394,fukDam1:0.04123992868):0.01631801354,((chiLan1:0.04052613921,octDeg1:0.08279300596):0.003893682888,cavPor3:0.1091237596):0.02340371331):0.0521069226):0.001700938149,(speTri2:0.01056329258,marMar1:0.006010923711):0.1391345098):0.01805919552,(oryCun2:0.06228753764,ochPri3:0.06240637999):0.03436162363):0.004565208278,tupChi1:0.08968792):0.001794634003):0.006132102227,galVar1:0.07608679182):0.01087062775,((micMur3:0.04533371331,proCoq1:0.007705810815):0.01505278036,otoGar3:0.07850545561):0.03182233212):0.01283079959,tarSyr2:0.06776270561):0.0227270608,((calJac3:0.01925627552,aotNan1:0.007686587897):0.001909782957,(saiBol1:0.01743671617,cebCap1:0.007724688914):0.001957090062):0.02400124565):0.004036238025,(((((rheMac8:0.001899167275,macFas5:1e-08):0.001898561864,macNem1:0.003806279284):0.00380834783,(papAnu3:0.007573185961,(manLeu1:0.007615666347,cerAty1:0.001886904624):1e-08):0.001895324074):0.001897254921,chlSab2:0.005708475965):0.003808422134,((colAng1:0.001901422059,pilTep1:0.0114559314):0.001869993525,(nasLar1:0.009495159956,(rhiRox1:1e-08,rhiBie1:0.003778117898):0.005689287458):1e-08):0.001893682429):0.02542890973):1e-08,nomLeu3:0.009718481139):0.007632255083,ponAbe2:0.01183328204):0.003953818348,gorGor5:0.009233426104):0.003770796386,(panTro5:0.003775262191,panPan2:0.009518387033):0.002068425402,hg38:0.005458305228);
INSYN2	(((((((((((((phaCin1:0.1409301134,sarHar1:0.1087489672):0.3617992395,((((loxAfr3:0.09221326913,triMan1:0.06311998287):0.005625832163,proCap2:0.1266575381):0.01174461701,(((chrAsi1:0.1458304626,echTel2:0.2268455243):0.01296048066,eleEdw1:0.2197389012):0.01388527973,oryAfe1:0.1031971795):0.00538641025):0.07549822293,dasNov3:0.2544788407):0.001225922848):0.03578933674,((((((((((((oviAri4:1e-08,oviCan1:0.007008273698):0.01157910425,capHir2:0.01117558235):0.002166714306,panHod1:0.01867130535):0.002214761161,((bisBis1:1e-08,bosMut1:0.002199665384):1e-08,(bosInd1:0.002198748428,bosTau8:0.002207946264):0.004435130125):0.009043541259):0.007968023662,(odoVir1:0.02023564044,cerEla1:0.006953462085):0.01041636009):0.08562176343,(((((turTru3:0.009158405869,orcOrc1:1e-08):0.004525852478,delLeu1:0.01143721615):0.005789872407,lipVex1:0.02038645492):0.01663347907,phyCat1:0.06873796793):1e-08,(balAcu1:0.03476323303,balMys1:0.004442719379):0.01487835844):0.05512526643):0.006138020579,susScr11:0.1040310347):0.004643617607,(((camFer2:1e-08,camBac1:0.007261456154):1e-08,camDro1:0.007557003297):0.03429294526,vicPac2:0.03771269338):0.1064972772):0.04237973176,(((equCab3:1e-08,equPrz1:0.002256526003):1e-08,equAsi1:0.006928169946):0.03514903216,cerSim1:0.06213688819):0.04279169272):0.00868080642,((((((myoBra1:0.4070703546,myoLuc2:0.009685722966):0.002285391128,myoDav1:0.02653336112):0.03921196956,eptFus1:0.117791364):0.1402303667,minNat1:0.05726545572):0.0195709227,desRot1:0.156445976):0.03541262209,(((pteAle1:0.004895426577,pteVam2:0.005613989017):0.0372029528,rouAeg1:0.09492375794):0.1732459302,(rhiSin1:0.08181931527,hipArm1:0.100538381):0.02660928648):0.02243553954):0.03744729721):0.01094498918,(((((((lepWed1:0.01812256899,neoSch1:0.01126977482):0.002895852668,odoRosDiv1:0.02017816346):0.0180982543,((musFur1:0.01766669028,enhLut1:0.02464439033):0.01996516889,ailFul1:0.1264069827):0.01189241731):0.001736685435,(ailMel1:0.01822732697,ursMar1:0.009748569433):0.01429188166):0.01745026455,(canFam3:0.004228136511,lycPic1:0.009270584707):0.2145759837):1e-08,((felCat8:1e-08,aciJub1:0.009766749345):0.005261133851,(panTig1:1e-08,panPar1:0.003047810634):0.003516165503):0.1105938882):0.06684484696,(manPen1:0.02278463747,manJav1:0.008009783213):0.1472664263):1e-08):0.005061862318,((eriEur2:0.3782376951,sorAra2:0.6055131325):0.1727953401,conCri1:0.1308671858):0.1280179783):0.03465019742):0.04166940801,((((((((((((mm10:0.009294722854,musCar1:0.0093898591):0.006241016411,musPah1:0.007777989978):0.009324045239,rn6:0.0285376358):0.01267921427,merUng1:0.03365078076):1e-08,((criGri1:0.01675704969,mesAur1:0.02359013249):0.01676548867,micOch1:0.02604812877):1e-08):0.02120780146,nanGal1:0.09386879059):0.02486806126,jacJac1:0.09780810721):0.03399942394,(casCan1:0.06179476452,dipOrd2:0.1744221403):0.02034130112):0.03482332903,((hetGla2:0.04436543026,fukDam1:0.02926358726):0.01870159713,((chiLan1:0.01402857323,octDeg1:0.02836829541):0.00426210512,cavPor3:0.02458337153):0.02028928003):0.07690716515):0.006380558489,(speTri2:0.006880500969,marMar1:0.008181755883):0.04007254061):0.02044691355,(oryCun2:0.1843791974,ochPri3:0.1182401708):0.1414666035):0.03519493488,tupChi1:0.06803579355):0.002462972511):0.005721662209,galVar1:0.1265103975):0.01730101322,((micMur3:0.05435429905,proCoq1:0.055371259):0.02361705484,otoGar3:0.07583491392):0.07246776547):0.0004626471864,tarSyr2:0.06981624221):0.03703129329,((calJac3:0.02557486347,aotNan1:0.01147726549):1e-08,(saiBol1:0.01613711644,cebCap1:0.006811644436):0.002265403692):0.0122717431):0.01113064706,(((((rheMac8:0.002223522488,macFas5:0.002230039285):0.002204988951,macNem1:0.004464102006):0.004475427843,(papAnu3:0.004464941549,(manLeu1:0.006721704013,cerAty1:0.004477797089):1e-08):1e-08):0.006741809968,chlSab2:0.00674111826):0.002241140111,((colAng1:0.002246200165,pilTep1:0.01357864513):1e-08,(nasLar1:0.004488770911,(rhiRox1:0.00223920543,rhiBie1:1e-08):0.002240413799):1e-08):0.002253547284):0.008709871641):0.007154264379,nomLeu3:0.006721582581):1e-08,ponAbe2:0.004625714782):0.002230472169,gorGor5:0.01132918633):0.004497431393,(panTro5:1e-08,panPan2:1e-08):0.00224340177,hg38:0.002240896081);
INTS10	(((((((((((((((phaCin1:0.001492977781,sarHar1:0.007436654169):0.001760114982,monDom5:0.007184078247):0.03644713385,ornAna2:0.03009635817):0.03298483497,((((loxAfr3:0.006240621273,triMan1:0.006565695904):0.2570253882,proCap2:0.02181496235):1e-08,(((chrAsi1:0.008301445873,echTel2:0.07319112886):1e-08,eleEdw1:0.02668095558):1e-08,oryAfe1:0.2659201713):1e-08):0.008607242876,(dasNov3:0.05553921613,choHof2:0.009246744186):0.002504729824):0.001597089494):1e-08,((((((((((((oviAri4:1e-08,oviCan1:0.01459800791):0.00293154305,capHir2:0.004366326938):1e-08,panHod1:0.003065047068):0.004400582859,(((bisBis1:0.001530154856,bosMut1:1e-08):1e-08,(bosInd1:1e-08,bosTau8:0.001455169004):1e-08):0.004367731303,bubBub1:0.01096930733):0.00295961912):0.001637301991,(odoVir1:0.0148122702,cerEla1:0.002802593756):0.001302874241):0.008918416835,(((((turTru3:0.001543677124,orcOrc1:4.629887325e-07):0.001449360365,delLeu1:0.001449212647):1e-08,lipVex1:0.004364458528):0.002909380549,phyCat1:0.004362295742):1e-08,(balAcu1:0.00156466055,balMys1:1e-08):1e-08):0.007419416753):0.001479061332,susScr11:0.02064655986):1e-08,(((camFer2:1e-08,camBac1:0.003110834057):1e-08,camDro1:0.004655409905):0.001846695388,vicPac2:0.001594494351):0.01673127444):0.007451427918,(((equCab3:1e-08,equPrz1:1e-08):1e-08,equAsi1:1e-08):0.01625141034,cerSim1:0.01024772673):1e-08):0.001439583343,((((((myoBra1:0.003086293999,myoLuc2:0.002961191708):1e-08,myoDav1:1e-08):0.004419557993,eptFus1:0.002943033957):0.004381374591,minNat1:0.005859518844):0.001471113136,desRot1:0.01174026509):1e-08,(((pteAle1:1e-08,pteVam2:1e-08):1e-08,rouAeg1:0.004343396241):0.005342728388,(rhiSin1:0.004873327405,hipArm1:0.002415340843):0.005847871664):0.001924255928):0.001444892089):1e-08,(((((((lepWed1:1e-08,neoSch1:0.001466961218):0.001425420673,odoRosDiv1:0.002928645417):0.004387808669,((musFur1:0.001446958572,enhLut1:0.004374860708):0.001450363945,ailFul1:0.0029068215):0.01482163011):1e-08,(ailMel1:0.004409018759,ursMar1:0.01350300882):0.004331238109):1e-08,(canFam3:1e-08,lycPic1:1e-08):0.01927362377):0.0009127531296,((felCat8:0.01109465636,aciJub1:0.01227233882):1e-08,(panTig1:1e-08,panPar1:0.01326588839):1e-08):0.002235212761):0.002639902135,(manPen1:0.003978421443,manJav1:0.004056298233):0.0366168762):1e-08):0.001453779394,((eriEur2:0.02279794216,sorAra2:0.03614408448):0.004627408657,conCri1:0.01110441678):0.003625680207):0.002894103222):0.003066095806,((((((((((((mm10:0.007263082575,musCar1:1e-08):0.001641263812,musPah1:0.007118740848):0.002942497156,rn6:0.005983412602):0.007172489077,merUng1:0.01471886006):1e-08,((criGri1:0.008845008523,mesAur1:0.008827094022):0.004271707679,micOch1:0.008760962418):0.002943641261):0.02233774759,nanGal1:0.02208661233):1e-08,jacJac1:0.04414432247):0.00470829797,(casCan1:0.02359927215,dipOrd2:0.02844256063):0.006797669153):1e-08,((hetGla2:0.01178278414,fukDam1:0.004641428746):0.001447144657,((chiLan1:0.00293615235,octDeg1:0.0135673793):1e-08,cavPor3:0.007434851333):0.001488215612):0.01621665892):0.0003742902328,(speTri2:1e-08,marMar1:0.005896730953):0.01345311014):0.002395987751,(oryCun2:0.01028272662,ochPri3:0.05124788127):0.01896640766):0.004432146216,tupChi1:0.03111146176):1e-08):1e-08,galVar1:0.01690667591):1e-08,((micMur3:0.001541315601,proCoq1:0.003020084719):0.00283190431,otoGar3:0.008848667131):0.00144689649):1e-08,tarSyr2:0.006354715505):0.003108240079,((calJac3:0.005898799346,aotNan1:0.122510839):1e-08,(saiBol1:0.002904204505,cebCap1:1e-08):1e-08):0.01361203363):0.001412005354,(((((rheMac8:1e-08,macFas5:1e-08):1e-08,macNem1:1e-08):1e-08,(papAnu3:0.001451653215,(manLeu1:1e-08,cerAty1:0.1797602555):1e-08):1e-08):1e-08,chlSab2:1e-08):1e-08,((colAng1:0.001450310534,pilTep1:0.002906000624):1e-08,(nasLar1:1e-08,(rhiRox1:1e-08,rhiBie1:1e-08):0.001448409843):1e-08):0.001448101223):0.00148498733):1e-08,nomLeu3:0.00290403148):1e-08,ponAbe2:1e-08):1e-08,gorGor5:1e-08):1e-08,(panTro5:1e-08,panPan2:1e-08):1e-08,hg38:0.001452938356);
INTS11	((((((((((((((phaCin1:0.02681236605,sarHar1:1e-08):1e-08,monDom5:1e-08):0.2010681086,((((loxAfr3:0.03440954528,triMan1:0.006269428635):1e-08,proCap2:0.08545162567):1e-08,(((chrAsi1:1e-08,echTel2:0.08409383176):1e-08,eleEdw1:1e-08):0.03001329528,oryAfe1:0.02640640517):1e-08):0.05841160209,(dasNov3:0.06907680926,choHof2:0.1345618863):0.1287647117):1e-08):0.02099282903,((((((((((((oviAri4:0.3496378713,oviCan1:0.07245216878):0.3288526782,capHir2:1e-08):1e-08,panHod1:1e-08):1e-08,(((bisBis1:0.01233249454,bosMut1:0.006134323016):1e-08,(bosInd1:1e-08,bosTau8:1e-08):1e-08):0.006140535698,bubBub1:1e-08):1e-08):1e-08,(odoVir1:1e-08,cerEla1:10):1e-08):1e-08,(((((turTru3:0.008111986198,orcOrc1:0.003210880621):0.00465772572,delLeu1:4.707842681):0.001818658781,lipVex1:0.01334206326):1e-08,phyCat1:2.834050106):1e-08,(balAcu1:2.736311677,balMys1:1e-08):0.003168580369):4.286049364):0.2904850532,susScr11:0.08209444615):0.0205987618,(((camFer2:0.1340321543,camBac1:1e-08):1e-08,camDro1:0.1406599981):1e-08,vicPac2:1e-08):0.07702093171):0.07348638879,(((equCab3:1e-08,equPrz1:0.006304714451):0.03139810692,equAsi1:0.01205512402):0.0526764056,cerSim1:0.1080025457):0.06513587576):1e-08,(((((myoBra1:0.02863491004,myoDav1:0.03368466423):1e-08,eptFus1:0.07268808371):0.02121166626,minNat1:0.07225552369):0.02707154816,desRot1:0.04396698641):0.09169535866,(((pteAle1:0.006395480533,pteVam2:1e-08):0.01242311732,rouAeg1:0.03505485147):0.05192660934,(rhiSin1:0.05315899853,hipArm1:0.05001141419):0.04766123362):0.02430403406):1e-08):0.02835771184,(((((((lepWed1:1e-08,neoSch1:0.01065813542):0.008382916609,odoRosDiv1:1e-08):0.008176691155,((musFur1:0.02742160108,enhLut1:0.03107996012):0.08279955449,ailFul1:1e-08):0.02891926714):1e-08,(ailMel1:0.01634971602,ursMar1:0.005337991745):0.005504152796):1e-08,(canFam3:0.005192264303,lycPic1:1e-08):0.02221718016):0.001846036573,((felCat8:0.01751185237,aciJub1:0.004917406651):1e-08,(panTig1:0.004606224334,panPar1:1e-08):1e-08):0.07760349616):0.05415656834,(manPen1:0.02586222363,manJav1:0.02433964546):0.1186591283):1e-08):1e-08,((eriEur2:0.1100070526,sorAra2:0.1283584457):0.01643112395,conCri1:0.08928675152):1e-08):0.0159402374):0.03900204302,((((((((((((mm10:1e-08,musCar1:0.005468183968):0.02457212793,musPah1:0.006168177369):1e-08,rn6:0.03858702207):0.005281259196,merUng1:0.1161419795):0.01724217898,((criGri1:0.009848808399,mesAur1:0.03905948849):0.002631366606,micOch1:1e-08):1e-08):0.07388724742,nanGal1:0.03172575778):0.01339678262,jacJac1:0.07324314562):0.05034216327,(casCan1:0.07982445427,dipOrd2:0.07586527185):0.01131063136):1e-08,((hetGla2:0.02340593277,fukDam1:0.007965892955):0.02971865941,((chiLan1:0.02024772847,octDeg1:0.06413208441):1e-08,cavPor3:0.0317564241):1e-08):0.03625587955):0.01353886991,(speTri2:1e-08,marMar1:1e-08):0.03858154344):0.0426249513,ochPri3:0.1362753739):0.01505441295,tupChi1:0.03212133889):1e-08):1e-08,galVar1:0.06260293285):0.008302996518,((micMur3:0.009137954747,proCoq1:0.01377062315):0.003542273748,otoGar3:0.06631636582):0.04468246298):0.03232298012,tarSyr2:0.1391636469):0.03036224972,((calJac3:0.02263803908,aotNan1:0.0229184731):1e-08,(saiBol1:0.03252016007,cebCap1:0.01149470546):1e-08):0.01430160334):0.007580549782,(((((rheMac8:0.005325187335,macFas5:0.005306727648):1e-08,macNem1:0.005308952033):1e-08,(papAnu3:1e-08,(manLeu1:1e-08,cerAty1:1e-08):1e-08):1e-08):1e-08,chlSab2:0.005329565554):0.005477183045,((colAng1:0.01103313456,pilTep1:0.005415177997):1e-08,(nasLar1:1e-08,rhiBie1:0.02177433527):0.01080567519):0.005400079715):0.02098597304):1e-08,nomLeu3:0.1523709306):1e-08,ponAbe2:1e-08):0.006041365233,gorGor5:0.006101360672):0.01634975086,(panTro5:1e-08,panPan2:1e-08):1e-08,hg38:0.1538471819);
INTS12	(((((((((((((((phaCin1:0.02025897535,sarHar1:0.03429429044):0.00164087448,monDom5:0.02627696148):0.03736140211,ornAna2:0.216599649):0.0908468939,((((loxAfr3:0.02368661335,triMan1:0.02589679214):1e-08,proCap2:0.02904434365):1e-08,(((chrAsi1:0.029855843,echTel2:0.0422254647):0.006544457209,eleEdw1:0.05818934649):0.004154991703,oryAfe1:0.01860236927):0.004352275535):0.01634709649,(dasNov3:0.02870659988,choHof2:0.02518922161):0.009831158951):0.001705702495):0.002791022538,((((((((((((oviAri4:1e-08,oviCan1:1e-08):1e-08,capHir2:0.002063404433):1e-08,panHod1:0.008369610511):1e-08,(((bisBis1:0.002082790383,bosMut1:1e-08):1e-08,(bosInd1:1e-08,bosTau8:1e-08):1e-08):0.008393192593,bubBub1:0.008321976937):0.002080960151):0.002034201251,(odoVir1:0.006312098196,cerEla1:1e-08):0.006275472363):0.02140113141,(((((turTru3:1e-08,orcOrc1:1e-08):0.002035195605,delLeu1:0.002050758085):0.002053705735,lipVex1:0.004130023938):0.002040099744,phyCat1:0.006165924243):1e-08,(balAcu1:0.01449253801,balMys1:0.006164974731):1e-08):0.004138360136):0.004243167026,susScr11:0.0364350003):0.006817632966,(((camFer2:1e-08,camBac1:0.002028155349):1e-08,camDro1:1e-08):0.00408199322,vicPac2:0.002104999087):0.01445485121):0.008536544005,(((equCab3:1e-08,equPrz1:0.002095551475):0.00222105131,equAsi1:0.003987382359):0.0547073192,cerSim1:0.01526346317):0.01835830115):1e-08,((((((myoBra1:0.004102384921,myoLuc2:0.002053545075):0.001972363013,myoDav1:0.00621375863):0.008319019827,eptFus1:0.00442023519):1e-08,minNat1:0.03368455206):0.003728971876,desRot1:0.02585737066):0.008862979814,(((pteAle1:1e-08,pteVam2:1e-08):0.003897824076,rouAeg1:0.01052570079):0.01627500949,(rhiSin1:0.01047822932,hipArm1:0.02239397166):0.01039846582):0.002893390116):0.006131641587):1e-08,(((((((lepWed1:1e-08,neoSch1:0.004075186793):0.002029266714,odoRosDiv1:0.006142009713):0.005664955222,((musFur1:0.006164039593,enhLut1:0.008229223485):1e-08,ailFul1:0.004078290327):0.004579629493):0.001812384972,(ailMel1:0.01500039175,ursMar1:0.004067293644):0.007978355393):0.004675343705,(canFam3:1e-08,lycPic1:1e-08):0.02154290756):0.001924043046,((felCat8:1e-08,aciJub1:1e-08):1e-08,(panTig1:1e-08,panPar1:0.002025302747):0.002030139646):0.01492333992):0.01035420345,(manPen1:0.007879716008,manJav1:0.01309792171):0.03102527348):0.001750878772):1e-08,((eriEur2:0.1405959925,sorAra2:0.1689680325):0.06423371897,conCri1:0.0487058991):0.03869293955):0.002013673586):1e-08,((((((((((((mm10:1e-08,musCar1:1e-08):0.004157310479,musPah1:0.01097171427):0.009839272063,rn6:0.02382612789):0.01268328411,merUng1:0.02063939312):0.00613701461,((criGri1:0.02151554549,mesAur1:0.02727647957):0.00630563281,micOch1:0.02925898509):0.0188310993):0.01520301983,nanGal1:0.02457875875):1e-08,jacJac1:0.04072962909):0.02186971733,dipOrd2:0.03107716348):0.006793798317,((hetGla2:0.01861380412,fukDam1:0.03065010404):0.01170430517,((chiLan1:0.03208382028,octDeg1:0.02279963794):1e-08,cavPor3:0.06809141081):0.009161913814):0.03923379516):1e-08,(speTri2:0.003184577408,marMar1:1e-08):0.03834632457):0.004382531323,(oryCun2:0.01216405983,ochPri3:0.0655879372):0.02260552676):1e-08,tupChi1:0.08199160119):0.004554400943):1e-08,galVar1:0.02594896892):1e-08,((micMur3:0.01247393375,proCoq1:0.03007498127):0.006322760837,otoGar3:0.01927178494):0.005902262983):0.003308816047,tarSyr2:0.02337939971):0.01629073207,((calJac3:0.00823226029,aotNan1:1e-08):1e-08,(saiBol1:0.01233094809,cebCap1:0.006119242528):1e-08):0.01450875628):0.0041267119,(((((rheMac8:1e-08,macFas5:1e-08):1e-08,macNem1:1e-08):1e-08,(papAnu3:1e-08,(manLeu1:1e-08,cerAty1:0.002028332285):1e-08):1e-08):1e-08,chlSab2:1e-08):1e-08,((colAng1:0.002014735284,pilTep1:0.004057915809):0.002035292436,(nasLar1:0.002034944518,(rhiRox1:1e-08,rhiBie1:1e-08):0.002034532836):0.00203382205):0.002026431495):0.006118671294):0.004086935918,nomLeu3:0.004069532677):1e-08,ponAbe2:0.00418151116):1e-08,gorGor5:0.002032200121):1e-08,(panTro5:1e-08,panPan2:1e-08):0.004088881952,hg38:1e-08);
INTS13	(((((((((((((phaCin1:0.003319114701,sarHar1:0.002941356658):0.001425628732,monDom5:0.001879093052):0.01909939646,((((loxAfr3:0.003110236135,triMan1:0.001568824934):0.00156278632,proCap2:0.07228914179):1e-08,(((chrAsi1:0.009463305924,echTel2:0.01108268836):1e-08,eleEdw1:0.009701383294):1e-08,oryAfe1:0.0772329545):1e-08):0.004622127266,(dasNov3:0.004708674748,choHof2:0.006213071601):0.006274994408):1e-08):1e-08,((((((((((((oviAri4:1e-08,oviCan1:1e-08):1e-08,capHir2:1e-08):1e-08,panHod1:1e-08):1e-08,(((bisBis1:1e-08,bosMut1:1e-08):1e-08,(bosInd1:1e-08,bosTau8:1e-08):1e-08):1e-08,bubBub1:1e-08):1e-08):0.00154023163,(odoVir1:1e-08,cerEla1:0.00169841684):1e-08):1e-08,(((((turTru3:1e-08,orcOrc1:1e-08):1e-08,delLeu1:0.001541179617):1e-08,lipVex1:1e-08):1e-08,phyCat1:1e-08):1e-08,(balAcu1:1e-08,balMys1:0.001541644371):1e-08):1e-08):0.001542623896,susScr11:0.003088272488):1e-08,(((camFer2:1e-08,camBac1:1e-08):1e-08,camDro1:1e-08):1e-08,vicPac2:1e-08):1e-08):0.001548886649,(((equCab3:0.001549555986,equPrz1:1e-08):0.001553987725,equAsi1:1e-08):0.004657749321,cerSim1:0.004805623131):0.001550642966):1e-08,((((((myoBra1:1e-08,myoLuc2:1e-08):0.001540924733,myoDav1:0.001696755483):0.004663478585,eptFus1:0.003072375205):0.00155826338,minNat1:0.001544339063):0.001544500562,desRot1:0.007765537178):1e-08,(((pteAle1:1e-08,pteVam2:1e-08):1e-08,rouAeg1:1e-08):0.001543935206,(rhiSin1:0.07064760193,hipArm1:0.00155179863):1e-08):1e-08):1e-08):1e-08,(((((((lepWed1:1e-08,neoSch1:1e-08):1e-08,odoRosDiv1:1e-08):1e-08,((musFur1:0.001572792466,enhLut1:1e-08):1e-08,ailFul1:1e-08):1e-08):1e-08,(ailMel1:0.003079181103,ursMar1:1e-08):1e-08):1e-08,(canFam3:1e-08,lycPic1:1e-08):0.00308391397):1e-08,((felCat8:1e-08,aciJub1:1e-08):1e-08,(panTig1:0.003076852584,panPar1:1e-08):1e-08):0.001539625761):0.003087430004,(manPen1:0.009467129412,manJav1:0.001530603869):0.00312435274):1e-08):1e-08,((eriEur2:0.005201819699,sorAra2:0.02383907887):1e-08,conCri1:0.01439525035):0.00298378495):1e-08):0.00310694127,((((((((((((mm10:0.003121562474,musCar1:1e-08):1e-08,musPah1:0.001560505588):0.004505171426,rn6:0.001806198671):0.008090099474,merUng1:0.006395816812):0.001169804171,((criGri1:0.004646785819,mesAur1:0.01138733167):0.001582770337,micOch1:0.003157783091):0.001869488355):0.02459324895,nanGal1:0.02467529218):0.009481794243,jacJac1:0.02758069171):0.001800530278,(casCan1:0.02607582174,dipOrd2:0.01633807917):1e-08):0.001496707273,((hetGla2:1e-08,fukDam1:0.007847465744):0.001561382614,((chiLan1:0.004938926043,octDeg1:0.003629195668):1e-08,cavPor3:1e-08):1e-08):0.006262165807):1e-08,(speTri2:0.05300432611,marMar1:0.001561817878):1e-08):1e-08,(oryCun2:0.00629155575,ochPri3:0.0162703415):1e-08):0.001556188606,tupChi1:0.003103354592):1e-08):1e-08,((micMur3:0.003135573192,proCoq1:0.003121794885):0.001540986279,otoGar3:0.004694388467):1e-08):1e-08,tarSyr2:0.005553753171):0.004661733127,(aotNan1:1e-08,(saiBol1:1e-08,cebCap1:1e-08):1e-08):1e-08):0.001546402875,(((((rheMac8:1e-08,macFas5:1e-08):1e-08,macNem1:1e-08):1e-08,(papAnu3:1e-08,(manLeu1:1e-08,cerAty1:1e-08):1e-08):1e-08):1e-08,chlSab2:1e-08):1e-08,((colAng1:1e-08,pilTep1:1e-08):1e-08,(nasLar1:1e-08,(rhiRox1:1e-08,rhiBie1:1e-08):1e-08):1e-08):0.001550494981):0.001538419384):1e-08,nomLeu3:1e-08):1e-08,ponAbe2:0.2740901255):0.001535925542,gorGor5:1e-08):1e-08,(panTro5:1e-08,panPan2:1e-08):1e-08,hg38:1e-08);
INTS14	(((((((((((((((phaCin1:1e-08,sarHar1:0.01790025057):1e-08,monDom5:0.02199080361):0.2283700496,ornAna2:0.2076082579):0.04860174128,((((loxAfr3:0.008334680303,triMan1:0.02213794439):1e-08,proCap2:0.03928560998):1e-08,(((chrAsi1:1e-08,echTel2:0.206739452):1e-08,eleEdw1:0.02921462103):0.008917969679,oryAfe1:0.008572019055):1e-08):1e-08,dasNov3:0.008290533246):1e-08):1e-08,((((((((((((oviAri4:1e-08,oviCan1:1e-08):0.008365400878,capHir2:1e-08):1e-08,panHod1:1e-08):1e-08,(((bisBis1:1e-08,bosMut1:0.008893668977):0.008464483275,(bosInd1:1e-08,bosTau8:0.008464469317):1e-08):1e-08,bubBub1:0.008464460468):1e-08):1e-08,(odoVir1:1e-08,cerEla1:1e-08):1e-08):0.01701535123,(((((turTru3:1e-08,orcOrc1:1e-08):1e-08,delLeu1:0.008310693686):1e-08,lipVex1:1e-08):1e-08,phyCat1:1e-08):1e-08,(balAcu1:1e-08,balMys1:1e-08):1e-08):1e-08):1e-08,susScr11:0.02709292288):0.008379471272,(((camFer2:1e-08,camBac1:1e-08):1e-08,camDro1:1e-08):1e-08,vicPac2:1e-08):1e-08):1e-08,(((equCab3:1e-08,equPrz1:1e-08):1e-08,equAsi1:1e-08):0.02775359686,cerSim1:0.001651575087):0.01585282662):1e-08,((((((myoBra1:1e-08,myoLuc2:1e-08):1e-08,myoDav1:0.008595992102):1e-08,eptFus1:1e-08):0.01687845942,minNat1:0.008533277337):0.008934328152,desRot1:0.008212312672):1e-08,(((pteAle1:1e-08,pteVam2:1e-08):1e-08,rouAeg1:0.01771971892):0.008207231391,(rhiSin1:1e-08,hipArm1:0.009534232717):1e-08):1e-08):1e-08):1e-08,(((((((lepWed1:1e-08,neoSch1:1e-08):1e-08,odoRosDiv1:1e-08):0.008709800797,((musFur1:1e-08,enhLut1:1e-08):0.01676990371,ailFul1:1e-08):1e-08):1e-08,(ailMel1:1e-08,ursMar1:0.008421439811):1e-08):1e-08,(canFam3:1e-08,lycPic1:1e-08):0.008281898744):1e-08,((felCat8:1e-08,aciJub1:1e-08):1e-08,(panTig1:1e-08,panPar1:1e-08):1e-08):0.01677148254):1e-08,(manPen1:1e-08,manJav1:1e-08):1e-08):1e-08):0.01684887059,((eriEur2:0.04855319654,sorAra2:0.06241265464):0.09556833832,conCri1:1e-08):1e-08):1e-08):0.01829059658,((((((((((((mm10:1e-08,musCar1:1e-08):1e-08,musPah1:1e-08):1e-08,rn6:0.02918000867):1e-08,merUng1:0.008894198818):1e-08,((criGri1:0.0224523073,mesAur1:0.008795345672):1e-08,micOch1:0.03978686055):1e-08):1e-08,nanGal1:0.2018602531):0.01938935659,jacJac1:0.03822779487):1e-08,(casCan1:1e-08,dipOrd2:0.04501196626):0.008453641176):1e-08,((hetGla2:1e-08,fukDam1:0.0083525399):0.01819281468,((chiLan1:0.008236134617,octDeg1:0.01615401209):0.008716683557,cavPor3:0.01714348643):1e-08):0.01674263176):1e-08,(speTri2:1e-08,marMar1:0.05630987081):0.008805904257):1e-08,(oryCun2:0.02651982086,ochPri3:0.03429248995):0.009355712325):1e-08,tupChi1:0.05760826801):1e-08):0.01141206646,galVar1:0.00893994436):1e-08,((micMur3:0.01853683631,proCoq1:1e-08):0.01094704439,otoGar3:1e-08):0.01242709193):1e-08,tarSyr2:0.02215888231):0.01713797048,((calJac3:0.01734411648,aotNan1:0.008446437878):1e-08,(saiBol1:0.02550108564,cebCap1:1e-08):0.008278625892):1e-08):1e-08,(((((rheMac8:1e-08,macFas5:1e-08):1e-08,macNem1:1e-08):1e-08,(papAnu3:1e-08,(manLeu1:1e-08,cerAty1:1e-08):1e-08):1e-08):1e-08,chlSab2:1e-08):1e-08,((colAng1:1e-08,pilTep1:1e-08):1e-08,(nasLar1:0.008149941282,(rhiRox1:1e-08,rhiBie1:1e-08):1e-08):1e-08):1e-08):0.008285941701):1e-08,nomLeu3:1e-08):1e-08,ponAbe2:0.00869541838):1e-08,gorGor5:1e-08):1e-08,(panTro5:1e-08,panPan2:1e-08):1e-08,hg38:1e-08);
INTS1	(((((((((((((((phaCin1:0.01051552442,sarHar1:0.004736603673):0.002469645813,monDom5:0.01491414072):0.04078587657,ornAna2:0.06381518975):0.07198409508,((((loxAfr3:0.02101079867,triMan1:0.02340463967):1e-08,proCap2:0.03201400536):0.01103710371,(((chrAsi1:0.06819612419,echTel2:0.1295243044):0.007303932894,eleEdw1:0.05934837169):0.01168083307,oryAfe1:0.0505178064):0.01160957735):0.06889160351,(dasNov3:0.09548734487,choHof2:0.04501036028):0.05740726158):0.01207475886):0.01574343154,((((((((((((oviAri4:0.04772923544,oviCan1:0.05831758434):0.2101373411,capHir2:0.01177039895):1e-08,panHod1:0.009314632305):0.0520933743,((bisBis1:0.004838115035,(bosInd1:0.001226527908,bosTau8:0.0007465703825):1e-08):0.007506297513,bubBub1:0.007866877306):0.00556357593):0.004693381829,(odoVir1:0.03730674938,cerEla1:0.03232443047):0.0008901334454):0.05523259664,(((((turTru3:0.007233051601,orcOrc1:0.001881159977):0.00390914479,delLeu1:0.009304602066):0.005269845131,lipVex1:0.01778998314):0.008429584188,phyCat1:0.009374890232):0.002175699835,(balAcu1:0.01309528572,balMys1:0.003624247655):0.01304422609):0.02835455896):0.0111498767,susScr11:0.05169818675):0.002935904089,((camBac1:1e-08,camDro1:0.00846976574):0.008855871976,vicPac2:0.003161940277):0.04046904647):0.01847839298,(((equCab3:0.0005790502803,equPrz1:0.001249815701):0.002349406445,equAsi1:0.003492741923):0.02379139456,cerSim1:0.01337719626):0.01448847404):0.004270188412,((((((myoBra1:0.01011004228,myoLuc2:0.001908311603):1e-08,myoDav1:0.04257642273):0.003817245742,eptFus1:0.02299136482):0.01948017324,minNat1:0.01851842902):0.005416287143,desRot1:0.08427355897):0.02385796431,(((pteAle1:1e-08,pteVam2:0.0007097322922):0.007185817985,rouAeg1:0.02410157534):0.05933006697,(rhiSin1:0.03032516293,hipArm1:0.02469355612):0.03114694759):0.00359119248):0.01977841482):0.002371567654,(((((((lepWed1:0.001741252337,neoSch1:0.001743189244):0.009488842336,odoRosDiv1:0.002292185791):0.009871280627,((musFur1:0.003808010932,enhLut1:0.00382066938):0.01129523542,ailFul1:0.01215365926):0.005243379488):0.0006470827987,(ailMel1:0.007928960688,ursMar1:0.01295919779):0.01157648126):0.003253311425,(canFam3:0.00116639919,lycPic1:1e-08):0.01321335703):0.0127428628,(felCat8:0.0020621338,(panTig1:0.03808822258,panPar1:1e-08):0.01113379148):0.03217367556):0.02636540319,(manPen1:0.002359155852,manJav1:0.004743455154):0.05210816633):0.008208453828):0.001413878006,((eriEur2:0.2069214945,sorAra2:0.1190954068):0.02244930536,conCri1:0.03347551229):0.01964757161):0.02334767483):0.01828539488,((((((((((((mm10:0.002510637607,musCar1:0.002675770266):0.003991442264,musPah1:0.007763624275):0.007655975466,rn6:0.006619961322):0.004873443411,merUng1:0.02848275274):0.002323936348,((criGri1:0.005200769779,mesAur1:0.003875075272):0.0007537298263,micOch1:0.0133404263):0.003495548751):0.01249780667,nanGal1:0.02421851031):0.01573077455,jacJac1:0.04507246889):0.02342270605,(casCan1:0.05414594192,dipOrd2:0.03473094831):0.02525552584):0.01017045366,((hetGla2:0.01866640495,fukDam1:0.01345687498):0.004550099825,((chiLan1:0.007506252002,octDeg1:0.01605240874):0.005576057218,cavPor3:0.006594869199):0.00356497855):0.03705517983):0.0005548362693,(speTri2:0.001801375118,marMar1:0.00260744191):0.03485744872):0.01484984645,ochPri3:0.1144895817):0.0109447153,tupChi1:0.03007314921):0.0001605373926):0.002578679996,galVar1:0.03036673979):0.01078145475,((micMur3:0.008995700568,proCoq1:0.00619083018):0.01077340326,otoGar3:0.02892117687):0.02662549633):0.004686358728,tarSyr2:0.03493568446):0.04441489787,((calJac3:0.01391745353,aotNan1:0.003477616478):1e-08,(saiBol1:0.006383337549,cebCap1:0.00579937931):1e-08):0.009923013938):0.009502254418,(((((rheMac8:0.0005778166943,macFas5:0.00057770842):0.0005785971901,macNem1:0.002323111787):1e-08,(papAnu3:0.002313003039,(manLeu1:0.0005935853718,cerAty1:0.001157703679):1e-08):1e-08):0.0005733535171,chlSab2:0.004065697335):0.001744179811,((colAng1:0.002370780048,pilTep1:0.008985955403):0.0005664976584,(nasLar1:0.0072256439,(rhiRox1:0.00172960694,rhiBie1:1e-08):0.001249675364):0.002290080993):0.001154241964):0.005539559266):0.002930189183,nomLeu3:0.006428434509):0.002800344913,ponAbe2:0.01017563753):0.003862060133,gorGor5:0.02014672636):0.0006173647297,(panTro5:1e-08,panPan2:0.001154117635):0.0009333834863,hg38:0.00253258976);
INTS2	((((((((((((((phaCin1:0.02144034096,sarHar1:0.006968968292):1e-08,monDom5:1e-08):0.02860328489,ornAna2:0.5949230905):1e-08,((((loxAfr3:1e-08,triMan1:0.04146358733):1e-08,proCap2:0.006897340059):1e-08,(((chrAsi1:0.0373223879,echTel2:0.08495355105):1e-08,eleEdw1:0.6184712765):0.003826771031,oryAfe1:0.01400387456):1e-08):1e-08,(dasNov3:0.04306284167,choHof2:1e-08):1e-08):1e-08):1e-08,((((((((((((oviAri4:1e-08,oviCan1:1e-08):1e-08,capHir2:1e-08):1e-08,panHod1:1e-08):1e-08,(((bisBis1:1e-08,bosMut1:1e-08):1e-08,(bosInd1:1e-08,bosTau8:1e-08):1e-08):1e-08,bubBub1:1e-08):1e-08):1e-08,(odoVir1:1e-08,cerEla1:0.002748809423):0.0110299893):0.04536437854,(((((turTru3:1e-08,orcOrc1:1e-08):1e-08,delLeu1:1e-08):1e-08,lipVex1:1e-08):1e-08,phyCat1:1e-08):1e-08,(balAcu1:1e-08,balMys1:0.007119725799):1e-08):0.002394058438):1e-08,susScr11:1e-08):1e-08,(((camFer2:1e-08,camBac1:1e-08):1e-08,camDro1:1e-08):1e-08,vicPac2:0.00630254709):0.006396647302):1e-08,(((equCab3:1e-08,equPrz1:1e-08):1e-08,equAsi1:1e-08):0.006889430552,cerSim1:0.00689502804):1e-08):1e-08,((((((myoBra1:1e-08,myoLuc2:1e-08):1e-08,myoDav1:1e-08):0.006803750438,eptFus1:1e-08):0.006824806951,minNat1:0.0287310954):0.006800000701,desRot1:1e-08):0.00698528546,(((pteAle1:1e-08,pteVam2:1e-08):1e-08,rouAeg1:1e-08):0.007069705104,(rhiSin1:1e-08,hipArm1:1e-08):0.006837338399):1e-08):0.007001262836):1e-08,(((((((lepWed1:1e-08,neoSch1:1e-08):1e-08,odoRosDiv1:1e-08):1e-08,((musFur1:1e-08,enhLut1:1e-08):1e-08,ailFul1:0.006911182385):1e-08):1e-08,(ailMel1:1e-08,ursMar1:1e-08):1e-08):1e-08,(canFam3:1e-08,lycPic1:1e-08):0.006911183656):1e-08,((felCat8:1e-08,aciJub1:1e-08):1e-08,(panTig1:1e-08,panPar1:1e-08):1e-08):1e-08):0.03683201759,(manPen1:1e-08,manJav1:1e-08):1e-08):1e-08):0.01563565698,((eriEur2:0.01049783395,sorAra2:0.1006704382):1e-08,conCri1:1e-08):1e-08):1e-08):0.01218907123,((((((((((((mm10:0.006229135014,musCar1:1e-08):0.02402827144,musPah1:1e-08):1e-08,rn6:0.006709842225):0.02430030905,merUng1:0.01392032559):0.007888784352,((criGri1:1e-08,mesAur1:1e-08):1e-08,micOch1:0.006950093846):1e-08):1e-08,nanGal1:0.006903803456):1e-08,jacJac1:0.006940902419):1e-08,(casCan1:0.08596624524,dipOrd2:0.4718684115):0.17457117):1e-08,((hetGla2:1e-08,fukDam1:1e-08):1e-08,((chiLan1:1e-08,octDeg1:0.02104653972):1e-08,cavPor3:1e-08):1e-08):1e-08):1e-08,(speTri2:1e-08,marMar1:1e-08):1e-08):1e-08,(oryCun2:0.008360199636,ochPri3:0.2997539927):1e-08):1e-08,tupChi1:1e-08):1e-08):1e-08,galVar1:0.006898510852):0.02471371224,((micMur3:0.00230491456,proCoq1:1e-08):0.004501718058,otoGar3:0.6274388304):1e-08):1e-08,tarSyr2:0.007944313356):0.02104743767,((calJac3:0.005147257507,aotNan1:0.005126998712):1e-08,(saiBol1:1e-08,cebCap1:0.01018124033):1e-08):1e-08):0.007495943338,(((((rheMac8:1e-08,macFas5:1e-08):1e-08,macNem1:1e-08):0.005207330345,(papAnu3:0.04910461651,(manLeu1:1e-08,cerAty1:0.005207333574):1e-08):1e-08):1e-08,chlSab2:0.2010435884):0.005951889206,((colAng1:0.1520677826,pilTep1:1e-08):1e-08,(nasLar1:0.1520686145,rhiRox1:1e-08):1e-08):1e-08):0.005673065617):0.1115100424,nomLeu3:1e-08):1e-08,ponAbe2:1e-08):0.004746786773,(panTro5:1e-08,panPan2:1e-08):1e-08,hg38:0.1115195233);
INTS3	((((((((((((((phaCin1:0.06814079473,sarHar1:0.2416334412):0.07678282143,monDom5:0.004979683117):0.494331522,((((loxAfr3:0.04162163135,triMan1:0.4754322033):1e-08,proCap2:0.04709566978):0.02603442845,(((chrAsi1:0.04208408268,echTel2:1.018374296):1e-08,eleEdw1:0.2776304499):0.02598872371,oryAfe1:0.03649842191):0.001291903581):0.1242205493,(dasNov3:0.0883373674,choHof2:0.04622584976):0.006901360977):0.01472410251):1e-08,((((((((((((oviAri4:1e-08,oviCan1:0.01333728858):1e-08,capHir2:0.003203250511):0.01788475041,panHod1:0.1387491646):1e-08,(((bisBis1:1e-08,bosMut1:1e-08):0.00328495643,(bosInd1:1e-08,bosTau8:1e-08):1e-08):0.07779058251,bubBub1:0.009871901547):1e-08):1e-08,(odoVir1:0.01346255004,cerEla1:0.008702516547):0.01820490674):0.06927000035,(((((turTru3:1e-08,orcOrc1:0.009108945418):1e-08,delLeu1:0.04978674954):0.02541584644,lipVex1:0.005193787381):0.0006658663146,phyCat1:1e-08):1e-08,(balAcu1:1e-08,balMys1:1e-08):0.002922342594):0.05448627004):0.04748867705,susScr11:0.1309707277):0.0008838009113,(((camFer2:1e-08,camBac1:1e-08):0.002211650633,camDro1:0.002197333119):0.004842604165,vicPac2:1e-08):0.02744224216):0.0139594133,(((equCab3:1e-08,equPrz1:1e-08):1e-08,equAsi1:0.00423415583):0.02993647857,cerSim1:0.04800011007):0.01155880468):0.007141518419,((((((myoBra1:0.02371516291,myoLuc2:0.01040279217):0.04585631359,myoDav1:0.02169210517):0.04215394013,eptFus1:0.0125851448):0.01437532137,minNat1:0.04939108879):0.01610833876,desRot1:0.01293699096):0.02648331416,(((pteAle1:1e-08,pteVam2:1e-08):0.08507734792,rouAeg1:0.515250126):0.3841033632,(rhiSin1:0.1356834461,hipArm1:0.02561492742):0.25276996):1e-08):0.00900736772):0.006448980226,((((((neoSch1:0.04526254776,odoRosDiv1:0.02510291292):1e-08,((musFur1:0.004664694797,enhLut1:0.1197496728):0.04253716753,ailFul1:0.3210698228):0.02621843897):0.01898564585,(ailMel1:0.006635910578,ursMar1:0.00276835444):0.01625058622):0.04148350444,(canFam3:0.02951517552,lycPic1:0.06398600426):0.06547809844):1e-08,((felCat8:0.001771940008,aciJub1:0.005660051844):0.007334183153,(panTig1:1e-08,panPar1:1e-08):0.0410665675):0.07627829765):0.1198602714,(manPen1:0.05826294578,manJav1:1e-08):0.2097717134):1e-08):1e-08,((eriEur2:5.257499792,sorAra2:0.3051506709):1e-08,conCri1:0.1684922162):0.04393687179):0.007367795454):1e-08,((((((((((((mm10:0.06378215031,musCar1:0.01830442576):0.005080680642,musPah1:0.0224240873):0.0841354651,rn6:0.0155324901):0.01820722323,merUng1:0.04117407976):0.02897079282,((criGri1:0.1539998606,mesAur1:0.2154482485):0.04399489505,micOch1:0.07720453419):0.01846320369):0.1162985088,nanGal1:0.07748430999):0.00744815848,jacJac1:0.5593251367):0.03740412386,(casCan1:0.04781970367,dipOrd2:0.3032872213):0.03442854525):1e-08,((hetGla2:0.4016008784,fukDam1:0.340652422):0.1481623573,((chiLan1:0.032305649,octDeg1:0.3136899057):0.02304106375,cavPor3:0.03524516281):1e-08):0.04963178817):1e-08,(speTri2:0.01783422305,marMar1:0.0001792887631):0.0463067931):0.09083511761,oryCun2:0.4095140804):0.002482204314,tupChi1:0.1562155482):1e-08):0.08931118954,galVar1:0.141927093):1e-08,((micMur3:0.02035142819,proCoq1:0.009447147919):0.01624546345,otoGar3:0.06818986836):0.02169261255):0.05794761196,tarSyr2:0.1042026345):0.1802128026,((calJac3:0.004995825996,aotNan1:0.0083606573):1e-08,(saiBol1:0.01027626783,cebCap1:0.02352216512):1e-08):0.0106710663):0.01335335764,(((((rheMac8:1e-08,macFas5:1e-08):1e-08,macNem1:1e-08):0.001780397967,(papAnu3:0.009059976949,(manLeu1:0.001787640016,cerAty1:0.003613176371):1e-08):1e-08):1e-08,chlSab2:0.001804456691):1e-08,((colAng1:0.001774380696,pilTep1:1e-08):1e-08,(nasLar1:1e-08,(rhiRox1:1e-08,rhiBie1:1e-08):0.0036470549):1e-08):0.001799472097):0.002827704673):0.002773634914,nomLeu3:0.009244947524):1e-08,ponAbe2:0.005442983414):1e-08,gorGor5:0.009190893219):1e-08,(panTro5:1e-08,panPan2:1e-08):0.001792437692,hg38:0.001776281372);
INTS4	(((((((((((((phaCin1:1e-08,monDom5:1e-08):0.09226126906,((((loxAfr3:1e-08,triMan1:0.0974991127):0.0931930846,proCap2:1e-08):1e-08,(((chrAsi1:0.001994641785,echTel2:0.3644438316):0.100226659,eleEdw1:1e-08):1e-08,oryAfe1:1e-08):1e-08):1e-08,(dasNov3:1e-08,choHof2:0.09722787229):1e-08):1e-08):0.1062454141,((((((((((((oviAri4:1e-08,oviCan1:1e-08):1e-08,capHir2:1e-08):1e-08,panHod1:1e-08):0.09143018939,(((bisBis1:1e-08,bosMut1:1e-08):1e-08,(bosInd1:1e-08,bosTau8:1e-08):1e-08):1e-08,bubBub1:1e-08):1e-08):1e-08,(odoVir1:2.694848448,cerEla1:1e-08):1e-08):0.1812812172,(((((turTru3:1e-08,orcOrc1:1e-08):1e-08,delLeu1:1e-08):1e-08,lipVex1:1e-08):1e-08,phyCat1:1e-08):1e-08,(balAcu1:1e-08,balMys1:1e-08):1e-08):1e-08):1e-08,susScr11:1e-08):1e-08,(((camFer2:1e-08,camBac1:1e-08):1e-08,camDro1:1e-08):1e-08,vicPac2:1e-08):1e-08):1e-08,(((equCab3:1e-08,equPrz1:1e-08):1e-08,equAsi1:1e-08):1e-08,cerSim1:1e-08):1e-08):1e-08,((((((myoBra1:1e-08,myoLuc2:0.0947077341):1e-08,myoDav1:1e-08):0.1702166507,eptFus1:1e-08):0.03296828035,minNat1:1e-08):1e-08,desRot1:0.09359747839):1e-08,(((pteAle1:1e-08,pteVam2:1e-08):1e-08,rouAeg1:0.09724317613):1e-08,(rhiSin1:0.09414363938,hipArm1:0.09158961501):0.09723900869):1e-08):1e-08):1e-08,(((((((lepWed1:1e-08,neoSch1:1e-08):1e-08,odoRosDiv1:1e-08):1e-08,((musFur1:1e-08,enhLut1:1e-08):1e-08,ailFul1:1e-08):1e-08):1e-08,(ailMel1:1e-08,ursMar1:1e-08):1e-08):1e-08,(canFam3:1e-08,lycPic1:1e-08):1e-08):1e-08,((felCat8:1e-08,aciJub1:1e-08):1e-08,(panTig1:0.09263974809,panPar1:1e-08):1e-08):1e-08):1e-08,(manPen1:1e-08,manJav1:1e-08):0.09210969373):1e-08):1e-08,((eriEur2:0.2147892973,sorAra2:0.4152965113):1e-08,conCri1:1e-08):1e-08):0.09614602885):0.05225396031,(((((((((((mm10:1e-08,musCar1:1e-08):1e-08,musPah1:1e-08):1e-08,rn6:0.09725634929):1e-08,merUng1:0.09725742439):1e-08,((criGri1:1e-08,mesAur1:0.1972542657):1e-08,micOch1:0.09211561938):1e-08):1e-08,nanGal1:0.09726139271):1e-08,(casCan1:0.09454489729,dipOrd2:1e-08):1e-08):1e-08,((hetGla2:7.034083813,fukDam1:1e-08):1e-08,((chiLan1:1e-08,octDeg1:0.1901781383):1e-08,cavPor3:1e-08):1e-08):0.238095696):1e-08,(speTri2:1e-08,marMar1:1e-08):1e-08):1e-08,(oryCun2:1e-08,ochPri3:1e-08):1e-08):1e-08,tupChi1:0.09212014859):1e-08):1e-08,galVar1:0.3951876763):1e-08,((micMur3:1e-08,proCoq1:1e-08):1e-08,otoGar3:1e-08):0.1907464095):1e-08,tarSyr2:1e-08):1e-08,((calJac3:1e-08,aotNan1:1e-08):1e-08,(saiBol1:1e-08,cebCap1:1e-08):1e-08):0.01001897393):1e-08,(((((rheMac8:1e-08,macFas5:1e-08):1e-08,macNem1:1e-08):1e-08,(papAnu3:1e-08,(manLeu1:1e-08,cerAty1:1e-08):1e-08):1e-08):1e-08,chlSab2:1e-08):1e-08,((colAng1:1e-08,pilTep1:0.02177438041):1e-08,(nasLar1:1e-08,(rhiRox1:1e-08,rhiBie1:1e-08):0.4095843305):1e-08):1e-08):1e-08):0.009862506952,nomLeu3:0.01118150353):1e-08,ponAbe2:10):1e-08,gorGor5:1e-08):1e-08,(panTro5:1e-08,panPan2:3.321508479):1e-08,hg38:0.01011213951);
INTS5	((((((((((((((phaCin1:0.04788698266,sarHar1:0.05110450252):0.003784120233,monDom5:0.02857275018):0.2090935512,((((loxAfr3:0.007431823885,triMan1:0.01739106187):1e-08,proCap2:0.02060080354):0.005766845134,(((chrAsi1:0.03491102628,echTel2:0.0407904985):0.01204982373,eleEdw1:0.03695209925):1e-08,oryAfe1:0.02108702594):0.0005796365916):0.01368215886,(dasNov3:0.01054658895,choHof2:0.02260566585):0.02076067345):0.002483183114):0.002411408371,((((((((((((oviAri4:0.001130967736,oviCan1:0.008600742941):0.0002379939665,capHir2:1e-08):1e-08,panHod1:0.001394754816):0.001366294611,(((bisBis1:1e-08,bosMut1:0.002714183052):1e-08,(bosInd1:1e-08,bosTau8:1e-08):1e-08):0.004095196226,bubBub1:0.001359870659):1e-08):0.002357197222,(odoVir1:0.001351490008,cerEla1:0.002753621721):0.004489741326):0.02168509537,(((((turTru3:1e-08,orcOrc1:0.001351393648):1e-08,delLeu1:0.00135101963):1e-08,lipVex1:0.008196141981):1e-08,phyCat1:0.004101466823):0.001355223483,(balAcu1:0.001354668554,balMys1:0.006812484786):0.002718548583):0.01003040423):0.001067920035,susScr11:0.01551026125):0.001722523454,(((camFer2:1e-08,camBac1:1e-08):1e-08,camDro1:0.001357302976):0.003049632722,vicPac2:1e-08):0.009550823153):0.002808192493,(((equCab3:1e-08,equPrz1:0.001352860585):1e-08,equAsi1:1e-08):0.001297047073,cerSim1:0.01108190382):0.005537840587):1e-08,((((((myoBra1:0.002807864797,myoLuc2:0.002023170433):0.001985670334,myoDav1:0.006913564259):0.005480399741,eptFus1:0.004053231485):0.008177406141,minNat1:0.006978361675):0.00546107711,desRot1:0.02473251893):0.002911899009,(((pteAle1:0.004192560993,pteVam2:0.001345168515):1e-08,rouAeg1:0.002752548678):0.008319891868,(rhiSin1:0.006082842442,hipArm1:0.0104794216):0.008125423964):0.001428966343):0.001403013044):1e-08,(((((((lepWed1:0.002098943111,neoSch1:0.002445493179):0.003653640988,odoRosDiv1:0.00543040391):0.001352620066,((musFur1:0.002718061292,enhLut1:0.001344915904):0.00140961833,ailFul1:0.004083570493):1e-08):1e-08,(ailMel1:0.006883867683,ursMar1:0.00411084505):1e-08):0.002714225705,(canFam3:0.002788936179,lycPic1:1e-08):0.008144458484):1e-08,((felCat8:0.00145811415,aciJub1:0.01110570263):1e-08,(panTig1:0.001374680503,panPar1:1e-08):1e-08):0.00271939619):0.004138888124,(manPen1:0.01303099296,manJav1:0.006103869448):0.03677239994):1e-08):1e-08,((eriEur2:0.03964113999,sorAra2:0.03659316246):0.003573988955,conCri1:0.03269390362):0.005012770675):1e-08):0.001422998086,((((((((((((mm10:0.007907312957,musCar1:0.005063964564):0.002980389522,musPah1:0.005261775176):0.001566804036,rn6:0.0131527367):0.009479721611,merUng1:0.01372891694):0.007575255402,((criGri1:0.006845286204,mesAur1:0.009445324738):0.003981669355,micOch1:0.006829076259):0.006002505754):0.01672559671,nanGal1:0.01611837702):0.00128885188,jacJac1:0.03076499086):0.009445113789,(casCan1:0.01529403761,dipOrd2:0.03331833762):1e-08):1e-08,((hetGla2:0.02929293495,fukDam1:0.02290179786):0.008623829975,((chiLan1:0.01110093007,octDeg1:0.0248014326):0.003003948369,cavPor3:0.01741264564):0.01490112462):0.05989866103):0.001375939782,(speTri2:0.005217149171,marMar1:0.005476076242):0.02422058162):1e-08,(oryCun2:0.009586576185,ochPri3:0.03228225844):0.001493149754):1e-08,tupChi1:0.02929850983):1e-08):1e-08,galVar1:0.02558796008):0.00142056874,((micMur3:0.009685609625,proCoq1:0.008414031953):0.004668949731,otoGar3:0.0231436477):0.008035122052):0.001972830812,tarSyr2:0.02873438127):0.007718719722,((calJac3:0.005488955185,aotNan1:0.005390260373):1e-08,(saiBol1:0.004044695601,cebCap1:0.004069597287):0.001345222279):1e-08):0.006771070572,(((((rheMac8:1e-08,macFas5:1e-08):1e-08,macNem1:0.001323216469):0.001328306132,(papAnu3:0.001329749126,(manLeu1:0.00136524887,cerAty1:0.002673765309):1e-08):1e-08):1e-08,chlSab2:1e-08):1e-08,(colAng1:0.002669421137,(nasLar1:0.002748197294,(rhiRox1:1e-08,rhiBie1:1e-08):0.00132019739):0.00132719343):1e-08):0.004018022489):1e-08,nomLeu3:0.008392859794):0.0003494949172,ponAbe2:0.006904561006):0.002323513711,gorGor5:0.002692658634):1e-08,(panTro5:1e-08,panPan2:1e-08):1e-08,hg38:0.002674203136);
INTS6	(((((((((((((((phaCin1:0.004401090957,sarHar1:0.007984412867):0.003201349857,monDom5:0.004416366582):0.014615064,ornAna2:0.09535444699):0.04151086139,((((loxAfr3:0.03007494969,triMan1:0.004114324986):1e-08,proCap2:0.03519292991):0.003034307921,(((chrAsi1:0.04740623808,echTel2:0.02124761101):0.01065644717,eleEdw1:0.06553433401):1e-08,oryAfe1:0.02258305351):1e-08):0.002416997754,(dasNov3:0.01760770081,choHof2:0.01092192425):0.02270654153):1e-08):0.004729974318,((((((((((((oviAri4:0.003241988804,oviCan1:0.001739006106):0.001515377736,capHir2:1e-08):0.001552851792,panHod1:0.001738149179):0.003121530771,(((bisBis1:1e-08,bosMut1:0.001589731234):1e-08,(bosInd1:1e-08,bosTau8:1e-08):0.003186453995):1e-08,bubBub1:0.00145509434):1e-08):0.006321362945,(odoVir1:0.00160533765,cerEla1:1e-08):0.001605951398):0.004008994339,(((((turTru3:0.00143209746,orcOrc1:0.00144598685):0.001433665938,delLeu1:1e-08):1e-08,lipVex1:0.001447882822):1e-08,phyCat1:0.003479651987):0.001359342859,(balAcu1:0.001725956347,balMys1:1e-08):0.004395723199):0.01908315423):0.00327587973,susScr11:0.004361939524):1e-08,(((camFer2:1e-08,camBac1:1e-08):1e-08,camDro1:1e-08):0.001422646608,vicPac2:0.001910705295):0.004444776242):1e-08,(((equCab3:0.001437121859,equPrz1:1e-08):0.002794495619,equAsi1:1e-08):0.02209635743,cerSim1:0.026538328):0.001761946373):1e-08,((((((myoBra1:1e-08,myoLuc2:1e-08):0.002870670954,myoDav1:0.01721988231):1e-08,eptFus1:0.002886730302):0.002927663065,minNat1:0.008946905185):0.002798168765,desRot1:0.01553781633):0.001499765258,(((pteAle1:1e-08,pteVam2:1e-08):0.002910022127,rouAeg1:0.002958276745):0.00592842412,(rhiSin1:0.006511505695,hipArm1:0.007711319034):0.002798199491):0.001437202404):0.004350793594):1e-08,(((((((lepWed1:1e-08,neoSch1:0.001454352267):0.004393854885,odoRosDiv1:0.001452543558):1e-08,((musFur1:1e-08,enhLut1:0.001456617294):1e-08,ailFul1:0.003194061645):0.002926385452):1e-08,(ailMel1:1e-08,ursMar1:1e-08):0.002934321133):0.001457707079,(canFam3:1e-08,lycPic1:1e-08):0.008815489456):1e-08,((felCat8:1e-08,aciJub1:0.001724320787):1e-08,(panTig1:1e-08,panPar1:0.01082000273):1e-08):0.02348934233):1e-08,(manPen1:0.009084684788,manJav1:1e-08):0.08126055328):1e-08):1e-08,((eriEur2:0.01596313061,sorAra2:0.0398237005):1e-08,conCri1:0.009125006293):0.002689750103):0.002912215659):0.001324532354,((((((((((((mm10:1e-08,musCar1:0.001465132801):1e-08,musPah1:0.001464731088):0.005487368168,rn6:0.007176564861):0.006209122032,merUng1:0.03395629427):0.0009616595457,((criGri1:0.007930913444,mesAur1:0.001829136613):1e-08,micOch1:0.03060036613):0.006288051041):0.03043480391,nanGal1:0.02291275209):0.003766404637,jacJac1:0.02670467421):0.00972997669,(casCan1:0.007067592896,dipOrd2:0.007413533249):0.004764257774):0.002145588772,((hetGla2:0.01589120907,fukDam1:0.0118623659):0.008103417219,((chiLan1:0.01086845097,octDeg1:0.04342952818):0.002161934267,cavPor3:0.002843640081):0.05159716529):0.0009576605134):1e-08,(speTri2:0.004658658416,marMar1:0.001731851126):0.01420618138):0.001367775658,(oryCun2:0.008697433142,ochPri3:0.01647089995):0.00735206649):0.001341211531,tupChi1:0.01501253272):1e-08):1e-08,galVar1:0.01621862842):0.003380529376,((micMur3:0.001698170067,proCoq1:0.03551048688):0.004114841105,otoGar3:0.02414290657):0.005752250599):1e-08,tarSyr2:0.008530053487):0.003677408579,((calJac3:0.002366122234,aotNan1:0.002898779733):1e-08,(saiBol1:0.003562408912,cebCap1:0.004336609872):1e-08):0.001445302766):1e-08,(((((rheMac8:1e-08,macFas5:1e-08):1e-08,macNem1:0.001448118024):1e-08,(papAnu3:1e-08,(manLeu1:1e-08,cerAty1:0.001455447297):1e-08):1e-08):0.001450315898,chlSab2:0.007526780576):1e-08,((colAng1:0.006417731164,pilTep1:1e-08):1e-08,(nasLar1:0.005548144052,(rhiRox1:0.001697396089,rhiBie1:0.02256278084):0.004560507375):0.01833921378):1e-08):0.001619802004):1e-08,nomLeu3:0.02774429996):1e-08,ponAbe2:0.0031585268):0.001446173801,gorGor5:0.001461208237):1e-08,(panTro5:1e-08,panPan2:1e-08):1e-08,hg38:0.001441528113);
INTS6L	(((((((((((((((phaCin1:0.2598092411,sarHar1:0.3617402674):0.04983342489,monDom5:0.2354030955):0.713656587,ornAna2:0.1052422152):0.2050366818,((((loxAfr3:0.02239045257,triMan1:0.01923491264):1e-08,proCap2:0.05212888778):0.0153090192,(((chrAsi1:0.03034041126,echTel2:0.09678369658):0.007347407267,eleEdw1:0.07719852591):0.0003091115294,oryAfe1:0.03036121279):0.002295666875):0.03498236361,(dasNov3:0.01761891654,choHof2:0.02628221787):0.02899062886):0.00542221014):0.01255312851,((((((((((((oviAri4:1e-08,oviCan1:0.001457167405):0.001361642484,capHir2:0.00136157796):1e-08,panHod1:0.002763980793):0.005407945569,(((bisBis1:0.007050609036,bosMut1:1e-08):1e-08,(bosInd1:0.002954409852,bosTau8:1e-08):1e-08):0.002589427945,bubBub1:0.005998663733):0.002576032972):0.003094881058,(odoVir1:0.006737654582,cerEla1:0.001405491127):0.005272554225):0.02560547845,((orcOrc1:0.002684615949,delLeu1:0.01163043236):0.007393408437,(balAcu1:0.09070128166,balMys1:0.004660786908):0.005184281068):0.0123726487):0.001455199437,susScr11:0.06933015068):0.003044059733,(((camFer2:1e-08,camBac1:0.001809366828):1e-08,camDro1:1e-08):0.003669347451,vicPac2:1e-08):0.02060314591):0.01303496763,(((equCab3:1e-08,equPrz1:1e-08):0.002792117129,equAsi1:1e-08):0.02249437646,cerSim1:0.01355724091):0.004602166688):1e-08,(((((myoBra1:0.006210389109,myoLuc2:0.004981329732):0.001381666181,myoDav1:0.003380488834):0.004573509541,eptFus1:0.0117737211):0.01897780827,desRot1:0.03394502801):0.007071412282,(((pteAle1:1e-08,pteVam2:0.001356738905):0.009132948598,rouAeg1:0.01193942391):0.03119058056,(rhiSin1:0.01527288138,hipArm1:0.01132552486):0.01202553602):0.004273818024):0.006416350856):1e-08,(((((((lepWed1:0.001393651835,neoSch1:0.004176860418):0.004521891698,odoRosDiv1:0.009597235414):0.003617823522,((musFur1:0.009637539728,enhLut1:0.004540828837):0.01554819299,ailFul1:0.02074361071):0.007915344649):1e-08,(ailMel1:0.005633767779,ursMar1:0.007382590783):0.02038481754):0.006558178399,(canFam3:0.05240358794,lycPic1:0.001142422653):0.01895859792):0.007038764129,((felCat8:0.001740577998,aciJub1:1e-08):1e-08,(panTig1:0.00142128299,panPar1:0.002096204365):0.002087832521):0.01672024691):0.0169185751,(manPen1:0.007190073126,manJav1:0.003207003128):0.05392671952):0.0006538131219):1e-08,((eriEur2:0.09988927509,sorAra2:0.08698918293):0.003373032614,conCri1:0.07374652572):0.004898086316):0.01979804262):0.004916167038,(((((((((((mm10:0.005500729307,musCar1:0.008229494908):0.005075155008,musPah1:0.01015276236):0.01812510888,rn6:0.05305970763):0.01950335013,((criGri1:0.01523981309,mesAur1:0.01230635641):0.001411197619,micOch1:0.04965641234):0.007111651626):0.006649192377,nanGal1:0.03751906364):0.009330276278,jacJac1:0.05014053389):0.01858591326,(casCan1:0.03176880024,dipOrd2:0.1557256953):0.01156522548):0.007947855888,((hetGla2:0.01975361704,fukDam1:0.07161815877):0.01263820404,((chiLan1:0.04741146763,octDeg1:0.05547384513):0.002415522911,cavPor3:0.02784542694):0.002570725119):0.02559164756):0.002438416685,(speTri2:0.007774127306,marMar1:0.0034494359):0.03504841271):0.01081367941,(oryCun2:0.05553144075,ochPri3:0.06031605384):0.04494104316):0.006073991254,tupChi1:0.05112021723):1e-08):0.00299846472,galVar1:0.0472456485):0.003996861935,((micMur3:0.01645602786,proCoq1:0.01403088138):0.006978391399,otoGar3:0.02536959022):0.01475097197):1e-08,tarSyr2:0.04973270883):0.01097196278,((calJac3:0.01442739856,aotNan1:0.00138766419):1e-08,(saiBol1:0.01556756974,cebCap1:0.008366442325):1e-08):0.0125885036):0.007304989172,(((((rheMac8:1e-08,macFas5:1e-08):1e-08,macNem1:1e-08):1e-08,(papAnu3:0.002746046865,(manLeu1:1e-08,cerAty1:1e-08):1e-08):1e-08):1e-08,chlSab2:0.001373865654):0.004158232421,((colAng1:0.001372448515,pilTep1:0.001376116297):0.002770144629,(nasLar1:0.00277409633,rhiBie1:0.001399812353):1e-08):0.002769400835):0.007075158348):1e-08,nomLeu3:0.005641765236):0.001380107735,ponAbe2:0.002812662548):0.002752780756,gorGor5:0.001376561871):0.004154569307,(panTro5:0.002741303604,panPan2:0.002765886296):0.001382347712,hg38:0.001360871904);
INTS7	(((((((((((((((phaCin1:1e-08,sarHar1:1e-08):1e-08,monDom5:1e-08):1e-08,ornAna2:6.336335569):1e-08,((((loxAfr3:1e-08,triMan1:1e-08):1e-08,proCap2:1e-08):1e-08,(((chrAsi1:1e-08,echTel2:1e-08):1e-08,eleEdw1:1e-08):1e-08,oryAfe1:2.52649088):1e-08):1e-08,(dasNov3:0.1016153631,choHof2:0.5691615633):1e-08):1e-08):1e-08,((((((((((((oviAri4:1e-08,oviCan1:1e-08):1e-08,capHir2:1e-08):1e-08,panHod1:0.04584325518):1e-08,(((bisBis1:1e-08,bosMut1:1e-08):1e-08,(bosInd1:1e-08,bosTau8:1e-08):1e-08):0.2763485934,bubBub1:1e-08):1e-08):1e-08,(odoVir1:0.02877704955,cerEla1:0.1486307801):1e-08):0.0561441395,(((((turTru3:1e-08,orcOrc1:1e-08):1e-08,delLeu1:1e-08):1e-08,lipVex1:1e-08):1e-08,phyCat1:1e-08):1e-08,(balAcu1:1e-08,balMys1:1e-08):1e-08):0.01930486883):1e-08,susScr11:0.04805914953):1e-08,(((camFer2:1e-08,camBac1:1e-08):1e-08,camDro1:1e-08):1e-08,vicPac2:1e-08):0.04497079018):1e-08,(((equCab3:1e-08,equPrz1:1e-08):0.02016958683,equAsi1:1e-08):1e-08,cerSim1:0.1169062177):0.01991477926):3.056811344e-07,((((((myoBra1:1e-08,myoLuc2:1e-08):1e-08,myoDav1:1e-08):1e-08,eptFus1:1e-08):1e-08,minNat1:1e-08):1e-08,desRot1:1e-08):1e-08,(((pteAle1:1e-08,pteVam2:1e-08):1e-08,rouAeg1:1e-08):1e-08,(rhiSin1:1e-08,hipArm1:2.293247676):1e-08):1e-08):1e-08):0.02829332333,(((((((lepWed1:1e-08,neoSch1:1e-08):1e-08,odoRosDiv1:1e-08):1e-08,((musFur1:0.5826907527,enhLut1:0.6114711037):1.187400845,ailFul1:0.2062632783):1e-08):1e-08,(ailMel1:1e-08,ursMar1:1e-08):1e-08):1e-08,(canFam3:1e-08,lycPic1:1e-08):0.0920301342):0.09425573485,((felCat8:0.01509349572,aciJub1:0.01611461611):1e-08,(panTig1:1e-08,panPar1:1e-08):1e-08):0.09285993076):1e-08,(manPen1:1e-08,manJav1:1e-08):1e-08):1e-08):1e-08,sorAra2:2.253600963):1e-08):1e-08,((((((((((((mm10:0.3277322126,musCar1:1e-08):0.7133129946,musPah1:1.777776331):1.477645612,rn6:0.02591872465):1e-08,merUng1:5.65040066):1e-08,(mesAur1:4.626537687,micOch1:0.06829617996):1e-08):1e-08,nanGal1:2.346115051):1e-08,jacJac1:2.440781181):1e-08,(casCan1:1e-08,dipOrd2:1e-08):1.422333353):0.3600167784,((hetGla2:0.02012108391,fukDam1:0.04853251443):1e-08,((chiLan1:0.04050314713,octDeg1:0.07253391793):0.03112164201,cavPor3:0.4894601951):1e-08):1e-08):1e-08,(speTri2:1e-08,marMar1:1e-08):1e-08):0.02408210509,(oryCun2:0.2764903456,ochPri3:0.5868074755):0.210061546):1e-08,tupChi1:1e-08):1e-08):1e-08,galVar1:0.02153606779):0.02307533515,((micMur3:1e-08,proCoq1:0.099186035):1e-08,otoGar3:0.1116885975):1e-08):1e-08,tarSyr2:1e-08):1e-08,((calJac3:1e-08,aotNan1:0.01981424889):1e-08,(saiBol1:1e-08,cebCap1:1e-08):0.01989826937):0.02165113449):0.01997951353,(((((rheMac8:1e-08,macFas5:1e-08):1e-08,macNem1:0.0202732097):0.02017502986,(papAnu3:0.02124051454,(manLeu1:0.02026376069,cerAty1:1e-08):1e-08):1e-08):1e-08,chlSab2:1e-08):1e-08,((colAng1:1e-08,pilTep1:1e-08):1e-08,(nasLar1:1e-08,(rhiRox1:1e-08,rhiBie1:1e-08):1e-08):1e-08):1e-08):1e-08):1e-08,nomLeu3:1e-08):1e-08,ponAbe2:1e-08):1e-08,gorGor5:1e-08):1e-08,(panTro5:0.02063835289,panPan2:1e-08):1e-08,hg38:0.02112383469);
INTS8	((((((((((((((phaCin1:0.02205339686,sarHar1:0.01475543859):1e-08,monDom5:0.01850026777):0.02305691196,ornAna2:0.0378614866):0.01808051759,((((loxAfr3:0.003662622252,triMan1:0.0073618785):1e-08,proCap2:0.02663149248):1e-08,(((chrAsi1:0.01560894266,echTel2:0.03563795607):1e-08,eleEdw1:0.02229140815):0.003619008915,oryAfe1:0.01475861003):0.004105796054):1e-08,dasNov3:0.01879774644):1e-08):0.003667429389,((((((((((((oviAri4:0.04855033474,oviCan1:1e-08):0.0002775247455,capHir2:1e-08):1e-08,panHod1:0.0152669293):1e-08,(((bisBis1:1e-08,bosMut1:0.02040280111):1e-08,(bosInd1:1e-08,bosTau8:1e-08):1e-08):0.00366987988,bubBub1:0.003683895553):1e-08):0.003679089115,(odoVir1:0.003693912459,cerEla1:0.007382284504):1e-08):0.01506883355,(((((turTru3:1e-08,orcOrc1:0.003545248449):1e-08,delLeu1:0.007116163788):0.006427813653,lipVex1:0.005272740248):0.144921846,phyCat1:1e-08):1e-08,(balAcu1:0.003711291122,balMys1:1e-08):1e-08):0.01124385591):0.003722709938,susScr11:0.007421230887):1e-08,(((camFer2:1e-08,camBac1:1e-08):1e-08,camDro1:1e-08):0.01887055435,vicPac2:0.003351187931):0.06351889344):1e-08,(((equCab3:1e-08,equPrz1:0.003682842061):1e-08,equAsi1:0.003677927775):0.03050844565,cerSim1:0.007351764409):1e-08):1e-08,((((((myoBra1:1e-08,myoLuc2:1e-08):1e-08,myoDav1:0.00511567138):1e-08,eptFus1:0.005354899222):1e-08,minNat1:0.01541152696):0.04716341789,desRot1:0.02221694585):1e-08,(((pteAle1:1e-08,pteVam2:1e-08):0.003511707571,rouAeg1:0.007511850741):0.01498154423,(rhiSin1:1e-08,hipArm1:0.003684476663):0.003684742189):1e-08):1e-08):1e-08,(((((((lepWed1:0.003656634929,neoSch1:1e-08):1e-08,odoRosDiv1:1e-08):1e-08,((musFur1:1e-08,enhLut1:1e-08):1e-08,ailFul1:0.003671450717):1e-08):1e-08,(ailMel1:0.03786501042,ursMar1:1e-08):0.003659211145):1e-08,(canFam3:1e-08,lycPic1:0.07504227929):1e-08):0.007514203175,((felCat8:1e-08,aciJub1:0.154058283):1e-08,(panTig1:1e-08,panPar1:1e-08):1e-08):0.01118926567):0.003606982695,manJav1:0.02227291853):1e-08):1e-08,((eriEur2:0.01977798605,sorAra2:0.2209624098):0.00707186121,conCri1:0.05572551227):0.001302459797):0.003667003659):1e-08,((((((((((((mm10:0.02194488756,musCar1:0.003974998152):1e-08,musPah1:0.003962863166):0.01073430492,rn6:0.0283688839):0.01510141409,merUng1:0.007340260915):1e-08,((criGri1:0.06734203253,mesAur1:0.007274091148):0.007347738808,micOch1:0.007362401005):0.003645606075):0.007356351583,nanGal1:0.01114890124):1e-08,jacJac1:0.022624557):0.003665719799,(casCan1:0.01110104357,dipOrd2:0.01509828287):1e-08):1e-08,((hetGla2:0.05945809288,fukDam1:0.003706864583):1e-08,((chiLan1:0.01114872956,octDeg1:0.01885234988):1e-08,cavPor3:0.0149747323):0.003680713143):0.01881617969):1e-08,(speTri2:0.003691378534,marMar1:0.005952730673):0.00372431857):1e-08,(oryCun2:1e-08,ochPri3:0.02493496297):0.02279763819):1e-08,tupChi1:0.02611984762):1e-08):1e-08,galVar1:0.08158802379):1e-08,((micMur3:1e-08,proCoq1:0.003646912304):0.01507279978,otoGar3:0.01495360558):1e-08):0.003538637914,((calJac3:0.004337704413,aotNan1:0.1564165913):1e-08,(saiBol1:0.003671262163,cebCap1:1e-08):0.003608022446):0.01102640867):0.005372354354,(((((rheMac8:1e-08,macFas5:1e-08):1e-08,macNem1:1e-08):1e-08,(papAnu3:1e-08,(manLeu1:0.004553762186,cerAty1:1e-08):1e-08):1e-08):1e-08,chlSab2:0.003715949294):1e-08,((colAng1:1e-08,pilTep1:1e-08):1e-08,(nasLar1:0.04035937779,(rhiRox1:1e-08,rhiBie1:1e-08):1e-08):0.007360539055):1e-08):1e-08):1e-08,nomLeu3:0.05878471835):1e-08,ponAbe2:1e-08):1e-08,gorGor5:0.003671944263):1e-08,(panTro5:1e-08,panPan2:1e-08):0.003694316374,hg38:1e-08);
INTS9	(((((((((((((((phaCin1:0.001867051013,sarHar1:0.01565364261):0.001848528371,monDom5:1e-08):0.0122193533,ornAna2:0.07437424307):0.02220264229,((((loxAfr3:0.0105661811,triMan1:0.008097999029):1e-08,proCap2:0.01792746018):0.01143669158,(((chrAsi1:0.01524632797,echTel2:0.01440599846):1e-08,eleEdw1:0.01116629144):0.001894159697,oryAfe1:0.007396827763):0.003078354925):0.003608615478,(dasNov3:0.08866645331,choHof2:0.008002805616):0.002320670548):0.002055646346):0.00315691146,((((((((((((oviAri4:1e-08,oviCan1:0.002465673106):1e-08,capHir2:0.001857457086):1e-08,panHod1:0.001865033687):1e-08,(((bisBis1:0.00191111173,bosMut1:0.001855205481):1e-08,(bosInd1:1e-08,bosTau8:0.001136447997):0.0007279025749):1e-08,bubBub1:0.003715672889):1e-08):0.001870194576,(odoVir1:0.00190231453,cerEla1:0.002000907466):1e-08):0.007631782721,(((((turTru3:0.003729577083,orcOrc1:1e-08):0.001878446577,delLeu1:0.005631536553):0.001871763365,lipVex1:0.001877603943):0.003734428914,phyCat1:0.001864499779):1e-08,(balAcu1:0.003697441646,balMys1:1e-08):0.00372783543):0.001862161062):1e-08,susScr11:0.01141722627):1e-08,(((camFer2:0.005893930406,camBac1:1e-08):1e-08,camDro1:1e-08):0.001892725324,vicPac2:1e-08):0.009860173455):0.001861406157,(((equCab3:1e-08,equPrz1:0.001862539073):1e-08,equAsi1:1e-08):0.0113159343,cerSim1:0.005746363739):0.003808486161):1e-08,((((((myoBra1:0.001868474599,myoLuc2:1e-08):1e-08,myoDav1:0.00567580913):0.003746723285,eptFus1:0.007635179524):1e-08,minNat1:0.005659306551):0.00284505446,desRot1:0.02173682725):0.002951374651,(((pteAle1:1e-08,pteVam2:1e-08):0.003686708932,rouAeg1:0.001991924568):0.01163060804,(rhiSin1:0.01386079598,hipArm1:0.01364020847):0.003830175537):1e-08):0.007466026901):1e-08,((((((neoSch1:0.005635337131,odoRosDiv1:1e-08):0.001871219449,((musFur1:0.001970205542,enhLut1:0.001888357994):0.00186570925,ailFul1:0.00565537402):1e-08):0.001871366718,(ailMel1:0.001894472793,ursMar1:0.001930451882):1e-08):0.001882667999,(canFam3:0.001896814912,lycPic1:1e-08):1e-08):0.00188549893,((felCat8:1e-08,aciJub1:1e-08):1e-08,(panTig1:1e-08,panPar1:1e-08):0.001869757953):0.003744315245):0.005710722515,(manPen1:0.01566888108,manJav1:0.01132850437):0.01545780444):1e-08):0.003756464713,((eriEur2:0.01422940194,sorAra2:0.08034757325):1e-08,conCri1:0.04758022831):0.00368040065):0.001863060559):1e-08,((((((((((((mm10:0.003665131853,musCar1:1e-08):0.001828659109,musPah1:1e-08):0.001803889128,rn6:0.005554719839):0.005510069996,merUng1:0.009539175304):0.004018567307,((criGri1:0.001841649358,mesAur1:0.003736097978):0.002094742496,micOch1:0.003467538073):1e-08):0.004407731505,nanGal1:0.02054661262):0.005474854145,jacJac1:0.03063712505):1e-08,(casCan1:0.01344546362,dipOrd2:0.01807845993):0.0008216723518):1e-08,((hetGla2:0.007563353444,fukDam1:0.01151998782):0.005787048334,((chiLan1:0.003721671171,octDeg1:0.003732910378):1e-08,cavPor3:0.009350855816):1e-08):0.00835633625):1e-08,(speTri2:0.001829203215,marMar1:1e-08):0.006646371932):1e-08,(oryCun2:0.00711190916,ochPri3:0.03352442572):0.005078254145):0.004673129395,tupChi1:0.007560626582):1e-08):0.003379642989,galVar1:0.01592794533):0.005639165188,((micMur3:0.01299181583,proCoq1:0.01435615425):1e-08,otoGar3:0.02046005421):0.00851780729):1e-08,tarSyr2:0.01472924557):0.002236539901,((calJac3:0.003739333037,aotNan1:0.003909153057):1e-08,(saiBol1:0.001863145014,cebCap1:1e-08):1e-08):1e-08):1e-08,(((((rheMac8:1e-08,macFas5:1e-08):1e-08,macNem1:1e-08):1e-08,(papAnu3:0.001855325097,(manLeu1:1e-08,cerAty1:0.007631683271):1e-08):1e-08):1e-08,chlSab2:1e-08):0.001852561865,((colAng1:0.001926554258,pilTep1:1e-08):1e-08,(nasLar1:1e-08,(rhiRox1:1e-08,rhiBie1:1e-08):1e-08):1e-08):1e-08):1e-08):1e-08,nomLeu3:0.005604250534):1e-08,ponAbe2:0.001898709144):1e-08,gorGor5:1e-08):1e-08,(panTro5:0.01161769854,panPan2:0.001863153573):1e-08,hg38:1e-08);
INTU	(((((((((((((phaCin1:0.09840448993,sarHar1:0.1225322538):0.03532718381,monDom5:0.1656983052):0.4557740627,((((loxAfr3:0.07655605854,triMan1:0.03969763356):1e-08,proCap2:0.0858374682):0.03399186194,(((chrAsi1:0.04206909361,echTel2:0.279880654):0.02227853241,eleEdw1:0.1119041255):0.007495030988,oryAfe1:0.07141245076):1e-08):0.03344826505,(dasNov3:0.08934049589,choHof2:0.04737809543):0.04757824146):0.003444524307):0.01079809102,((((((((((((oviAri4:0.004518292027,oviCan1:0.006380020338):0.009319504926,capHir2:0.01407489801):0.002876641267,panHod1:0.01416216529):0.01398340143,(((bisBis1:0.006233090466,bosMut1:0.006216435581):0.003004972802,(bosInd1:1e-08,bosTau8:0.006246831317):1e-08):0.01213037392,bubBub1:0.02326292771):0.005867983161):0.003962849036,(odoVir1:0.01442945528,cerEla1:0.0192620906):0.01709965098):0.06654247357,(((((turTru3:0.003101517896,orcOrc1:0.003092637231):0.00310068937,delLeu1:1e-08):1e-08,lipVex1:0.006211156101):0.01487984908,phyCat1:0.0174190661):1e-08,(balAcu1:1e-08,balMys1:0.009428203758):0.007629217607):0.03436669869):0.01112603811,susScr11:0.07555533342):0.003293479197,(((camFer2:1e-08,camBac1:1e-08):1e-08,camDro1:1e-08):0.007247198469,vicPac2:1e-08):0.04531871297):0.01204565409,((equCab3:0.009675238221,equAsi1:1e-08):0.04348980768,cerSim1:0.03213553767):0.01323897595):1e-08,((((((myoBra1:0.006462729475,myoLuc2:0.02098560361):0.006862253447,myoDav1:0.02507227496):0.004140143942,eptFus1:0.03175458992):0.05021210642,minNat1:0.04181229673):0.02358930165,desRot1:0.1073622389):0.01582334281,(((pteAle1:0.00485158696,pteVam2:0.007498231142):0.03232131015,rouAeg1:0.008853115176):0.06100386149,(rhiSin1:0.03332360426,hipArm1:0.05742497658):0.04918616422):1e-08):0.02353566042):0.01550092884,(((((((lepWed1:0.00329224823,neoSch1:0.01550227128):0.01043803079,odoRosDiv1:0.02688244997):0.01373562574,((musFur1:0.02789078807,enhLut1:0.00530926311):0.02748726438,ailFul1:0.01896479043):0.01062238272):1e-08,(ailMel1:0.01201312979,ursMar1:0.00634422497):0.02959701005):0.01045685105,(canFam3:1e-08,lycPic1:0.003034667971):0.04677348137):0.01217103357,((felCat8:1e-08,aciJub1:0.003364913171):0.003348785711,(panTig1:1e-08,panPar1:1e-08):0.003235800082):0.03243088128):0.05527416559,(manPen1:1e-08,manJav1:1e-08):10):1e-08):1e-08,(eriEur2:0.9549907677,sorAra2:0.8331787882):1.113690382):0.02231043193):0.01767403437,((((((((((((mm10:0.02940630184,musCar1:0.008823912128):0.01794919892,musPah1:0.01279985746):0.04271979699,rn6:0.06373993317):0.07120116132,merUng1:0.08688376145):0.01473303326,((criGri1:0.1812512008,mesAur1:0.04771609746):0.02283431694,micOch1:0.07986663083):0.01810473166):0.1004344942,nanGal1:0.1429367255):0.0807434389,jacJac1:0.1480823425):0.03609122751,(casCan1:0.2238333802,dipOrd2:0.2298394885):0.02351069175):0.02044143138,((hetGla2:0.04721475418,fukDam1:0.05403205671):0.01030691242,((chiLan1:0.0344199566,octDeg1:0.09771782895):0.001896498159,cavPor3:0.05365436102):0.0137134853):0.09030060899):1e-08,(speTri2:0.02871835628,marMar1:0.01498358737):0.1796752617):0.01290478539,(oryCun2:0.08766584394,ochPri3:0.0923110357):0.1016063065):0.002894073178,tupChi1:0.1336706915):0.003643845481):1e-08,galVar1:0.07607931531):0.0044320291,((micMur3:0.03955576901,proCoq1:0.02054756015):0.04365879042,otoGar3:0.0992594043):0.02009850424):0.04381273931,((calJac3:0.02101440958,aotNan1:0.01510244191):1e-08,(saiBol1:0.02154567103,cebCap1:0.01810607872):1e-08):0.02168762268):0.01828600621,(((((rheMac8:1e-08,macFas5:1e-08):1e-08,macNem1:0.002987092524):1e-08,(papAnu3:0.002984739596,(manLeu1:1e-08,cerAty1:0.005984966724):0.002982261564):0.002991612242):1e-08,chlSab2:0.009034225886):0.009007540023,((colAng1:0.002974748646,pilTep1:0.005955579246):1e-08,(nasLar1:0.00298652615,(rhiRox1:0.002984808319,rhiBie1:0.002961786016):0.005951140584):0.005968922501):0.008966058097):1e-08):0.003748597406,nomLeu3:0.01137357843):0.0029829545,ponAbe2:0.01033297772):0.01136087681,gorGor5:0.01502929815):1e-08,(panTro5:0.002999455888,panPan2:0.005997691883):1e-08,hg38:0.01212334726);
INVS	((((((((((((((phaCin1:0.0193243725,sarHar1:0.03747877492):1e-08,monDom5:0.03958819303):0.08246797265,ornAna2:0.3651960538):0.2934164176,((((loxAfr3:0.01493536382,triMan1:0.02505510077):1e-08,proCap2:0.06033502294):1e-08,(((chrAsi1:0.08465294588,echTel2:0.1308778201):0.06325614507,eleEdw1:0.09776123616):1e-08,oryAfe1:0.09476454842):1e-08):0.01477654841,dasNov3:0.09494036702):0.0608233963):1e-08,((((((((((((oviAri4:1e-08,oviCan1:1e-08):0.01202872142,capHir2:0.02436249156):1e-08,panHod1:1e-08):0.0120506284,((bisBis1:1e-08,bosMut1:1e-08):1e-08,(bosInd1:1e-08,bosTau8:1e-08):1e-08):0.02366513076):1e-08,(odoVir1:0.02500212736,cerEla1:1e-08):1e-08):0.05777233946,(((((turTru3:1e-08,orcOrc1:1e-08):1e-08,delLeu1:1e-08):1e-08,lipVex1:1e-08):1e-08,phyCat1:0.01189663498):0.01187858974,(balAcu1:1e-08,balMys1:1e-08):1e-08):0.03023842252):0.004783307512,susScr11:0.04272922385):0.01336914592,(((camFer2:1e-08,camBac1:0.01636113808):1e-08,camDro1:1e-08):0.02013365784,vicPac2:1e-08):0.06856190927):0.07748242494,(((equCab3:1e-08,equPrz1:1e-08):1e-08,equAsi1:1e-08):0.05536905665,cerSim1:0.04414501099):0.03445961046):1e-08,((((((myoBra1:1e-08,myoLuc2:0.01122437013):1e-08,myoDav1:0.01125559381):1e-08,eptFus1:0.01162634173):1e-08,minNat1:0.05229103422):0.0171096269,desRot1:0.0765729082):0.01632617484,(((pteAle1:1e-08,pteVam2:1e-08):0.01104116807,rouAeg1:0.01369077547):0.03542536583,(rhiSin1:0.02868100417,hipArm1:0.02709497583):0.03154764446):1e-08):1e-08):1e-08,(((((((lepWed1:1e-08,neoSch1:0.01139551135):1e-08,odoRosDiv1:0.01130972326):0.01078541146,((musFur1:0.01185516178,enhLut1:1e-08):0.01195611702,ailFul1:0.01797818912):0.01885818527):1e-08,(ailMel1:1e-08,ursMar1:0.01135968425):0.02366231508):0.02399652809,(canFam3:1e-08,lycPic1:1e-08):0.02019907129):0.002385137545,((felCat8:1e-08,aciJub1:0.01122442354):1e-08,(panTig1:1e-08,panPar1:1e-08):1e-08):0.01185630881):0.0228412868,(manPen1:0.01129139472,manJav1:1e-08):0.03674468229):1e-08):1e-08,((eriEur2:0.2898222062,sorAra2:0.2295024801):1e-08,conCri1:0.06002134209):1e-08):0.02813148887):0.01320605637,((((((((((((mm10:0.03623086741,musCar1:1e-08):0.01859436525,musPah1:0.03700544938):1e-08,rn6:1e-08):0.037781071,merUng1:0.01869382516):1e-08,((criGri1:1e-08,mesAur1:1e-08):0.06056393724,micOch1:0.07349701235):1e-08):0.07870585491,nanGal1:0.1001446746):1e-08,jacJac1:0.0548888695):0.03011161134,(casCan1:0.09226180765,dipOrd2:0.1112883247):0.04204515062):0.01913504089,((hetGla2:0.02651793728,fukDam1:0.04238740744):0.00846820311,((chiLan1:0.04804927052,octDeg1:0.03035411409):1e-08,cavPor3:0.04053741592):1e-08):0.1299144882):1e-08,(speTri2:1e-08,marMar1:0.01330441925):0.05524503646):1e-08,(oryCun2:0.03892409816,ochPri3:0.1242846243):0.08264893355):1e-08,tupChi1:0.07011622908):0.03573087109):1e-08,galVar1:0.1411762994):0.01583690482,((micMur3:0.03898942011,proCoq1:1e-08):0.02362169682,otoGar3:0.03610332983):0.01147395189):0.05494686436,((calJac3:0.01190664702,aotNan1:0.0120640893):0.01187731665,(saiBol1:0.01177565957,cebCap1:0.02447761607):1e-08):0.0122800852):1e-08,(((((rheMac8:1e-08,macFas5:1e-08):1e-08,macNem1:1e-08):1e-08,(papAnu3:1e-08,(manLeu1:1e-08,cerAty1:1e-08):1e-08):1e-08):1e-08,chlSab2:0.01179108963):1e-08,((colAng1:0.02032497732,pilTep1:1e-08):1e-08,(nasLar1:1e-08,(rhiRox1:1e-08,rhiBie1:1e-08):1e-08):0.02421003566):1e-08):0.02021628691):1e-08,nomLeu3:1e-08):1e-08,ponAbe2:0.02348357152):1e-08,gorGor5:1e-08):1e-08,(panTro5:1e-08,panPan2:1e-08):1e-08,hg38:1e-08);
IP6K1	((((((((((((((phaCin1:0.006915663789,sarHar1:0.03499711348):1e-08,monDom5:0.05369111366):0.2024680402,((((loxAfr3:0.01338722219,triMan1:0.002739331692):1e-08,proCap2:0.02499196773):0.005436512122,(((chrAsi1:0.02222171888,echTel2:0.03204530707):1e-08,eleEdw1:0.02637324034):0.002172978988,oryAfe1:0.01118729245):1e-08):0.00547792785,(dasNov3:0.0416937622,choHof2:0.01991020594):0.007879633409):0.005292773422):1e-08,((((((((((((oviAri4:1e-08,oviCan1:0.00518835483):1e-08,capHir2:1e-08):1e-08,panHod1:0.00269198131):0.002696190792,(((bisBis1:1e-08,bosMut1:1e-08):1e-08,(bosInd1:1e-08,bosTau8:1e-08):1e-08):0.002673534716,bubBub1:1e-08):1e-08):0.002661375831,(odoVir1:0.005539045347,cerEla1:0.01133982992):0.01132716821):0.01412737936,(((((turTru3:1e-08,orcOrc1:1e-08):0.002625651988,delLeu1:1e-08):1e-08,lipVex1:0.002640830903):1e-08,phyCat1:0.002623968946):0.002627218018,(balAcu1:1e-08,balMys1:1e-08):1e-08):0.01350679463):0.002647736053,susScr11:0.007998572368):0.005304967166,(((camFer2:1e-08,camBac1:1e-08):1e-08,camDro1:1e-08):0.002620363513,vicPac2:0.002794980179):1e-08):1e-08,(((equCab3:1e-08,equPrz1:1e-08):1e-08,equAsi1:1e-08):0.01395411299,cerSim1:0.01743706177):0.002587757017):1e-08,((((((myoBra1:1e-08,myoLuc2:0.005245850482):1e-08,myoDav1:0.0051946185):0.005600164652,eptFus1:0.01573889014):0.03800762706,minNat1:0.02628954644):0.01248161001,desRot1:0.02131159481):0.005329631707,(((pteAle1:1e-08,pteVam2:1e-08):0.005296171023,rouAeg1:1e-08):0.01631447037,(rhiSin1:0.01341038218,hipArm1:0.002830082197):0.01883180033):1e-08):0.002521812657):1e-08,(((((((lepWed1:1e-08,neoSch1:1e-08):1e-08,odoRosDiv1:0.008165436361):1e-08,((musFur1:1e-08,enhLut1:1e-08):1e-08,ailFul1:0.005360209449):0.005401214635):1e-08,(ailMel1:0.008179137284,ursMar1:0.002700693874):1e-08):1e-08,(canFam3:1e-08,lycPic1:0.002727808565):0.01096512818):0.002817610342,((felCat8:0.003217186256,aciJub1:0.002672681929):1e-08,(panTig1:1e-08,panPar1:1e-08):0.002712617505):1e-08):0.01073018975,(manPen1:0.01255054934,manJav1:0.01674889785):0.07535155254):1e-08):1e-08,((eriEur2:0.06546862681,sorAra2:0.02261671503):1e-08,conCri1:0.03173737529):0.00380269613):1e-08):0.005238982012,((((((((((((mm10:1e-08,musCar1:0.002774447195):0.002684377801,musPah1:0.00576945634):1e-08,rn6:0.008587499452):0.002791654872,merUng1:0.01151569231):0.003726309865,((criGri1:0.006597973642,mesAur1:0.01037031531):0.002771082241,micOch1:0.01048850721):1e-08):0.0115152224,nanGal1:0.0119566131):0.005722089021,jacJac1:0.03629266971):1e-08,(casCan1:0.008607756002,dipOrd2:0.02119859798):0.005777469395):1e-08,((hetGla2:0.03074230475,fukDam1:0.003864157156):1e-08,((chiLan1:0.01765618257,octDeg1:0.005684450821):1e-08,cavPor3:0.01708467317):0.001828228017):0.03076781544):1e-08,(speTri2:1e-08,marMar1:0.008122709273):0.01726034284):0.01472512592,(oryCun2:0.002747737503,ochPri3:0.0182746728):0.01151704333):1e-08,tupChi1:0.03649959896):1e-08):1e-08,galVar1:0.0242704533):0.002788474228,((micMur3:0.007977695272,proCoq1:1e-08):0.007601324195,otoGar3:0.002906790323):1e-08):0.01046824933,tarSyr2:0.009388183612):1e-08,((calJac3:1e-08,aotNan1:0.005099948225):1e-08,(saiBol1:0.002538529926,cebCap1:0.002548749408):0.002561618076):0.00508088338):1e-08,(((((rheMac8:1e-08,macFas5:0.02219592806):1e-08,macNem1:1e-08):1e-08,(papAnu3:0.002528557553,(manLeu1:0.005106438045,cerAty1:1e-08):1e-08):1e-08):1e-08,chlSab2:0.02219600937):1e-08,((colAng1:0.002529256754,pilTep1:1e-08):1e-08,(nasLar1:1e-08,(rhiRox1:1e-08,rhiBie1:0.002534942494):0.002542667012):1e-08):1e-08):1e-08):1e-08,nomLeu3:1e-08):1e-08,ponAbe2:0.008935899833):1e-08,gorGor5:1e-08):1e-08,(panTro5:1e-08,panPan2:1e-08):1e-08,hg38:0.01902311269);
IP6K2	(((((((((((((((phaCin1:1e-08,sarHar1:1e-08):0.01863755137,monDom5:0.03877740705):0.2975000875,ornAna2:0.4204742532):1.177201148,((((loxAfr3:1e-08,triMan1:0.07468589487):0.08467870395,proCap2:0.4612600466):1e-08,(((chrAsi1:0.04858623975,echTel2:0.5294225069):0.0562456692,eleEdw1:0.2874529719):1e-08,oryAfe1:0.1619687241):1e-08):1e-08,(dasNov3:0.08887385964,choHof2:0.3616612651):0.1157347246):1e-08):1e-08,((((((((((((oviAri4:1e-08,oviCan1:0.1062413829):1e-08,capHir2:1e-08):1e-08,panHod1:1e-08):1e-08,(((bisBis1:1e-08,bosMut1:1e-08):1e-08,(bosInd1:1e-08,bosTau8:1e-08):1e-08):1e-08,bubBub1:0.02561034892):1e-08):0.03015252824,(odoVir1:1e-08,cerEla1:0.02503422184):1e-08):0.1135650648,(((((turTru3:1e-08,orcOrc1:0.02228956332):1e-08,delLeu1:1e-08):0.02261274079,lipVex1:1e-08):0.04939784642,phyCat1:0.02342854856):1e-08,(balAcu1:1e-08,balMys1:1e-08):1e-08):0.02314842961):0.0529626348,susScr11:0.05862894388):0.05771040743,(((camFer2:1e-08,camBac1:1e-08):1e-08,camDro1:1e-08):1e-08,vicPac2:0.02264386546):0.1563976196):1e-08,(((equCab3:1e-08,equPrz1:1e-08):0.02202959115,equAsi1:1e-08):0.05771030901,cerSim1:0.06775106884):1e-08):0.002193876005,((((((myoBra1:1e-08,myoLuc2:1e-08):0.02669948845,myoDav1:1e-08):0.02773639239,eptFus1:0.1409476936):0.1102266946,minNat1:0.1166977262):1e-08,desRot1:0.2197325757):1e-08,(((pteAle1:1e-08,pteVam2:1e-08):0.2643543501,rouAeg1:0.1340037256):1e-08,(rhiSin1:0.024551847,hipArm1:0.07590471329):1e-08):0.07431576971):1e-08):0.04215772022,(((((((lepWed1:1e-08,neoSch1:0.02482239169):1e-08,odoRosDiv1:1e-08):1e-08,((musFur1:1e-08,enhLut1:1e-08):0.05033947794,ailFul1:0.1312351042):1e-08):1e-08,(ailMel1:0.07476899462,ursMar1:1e-08):0.02429423373):1e-08,(canFam3:1e-08,lycPic1:0.0243045536):0.1974083617):1e-08,((felCat8:1e-08,aciJub1:1e-08):1e-08,(panTig1:1e-08,panPar1:1e-08):1e-08):0.04912960949):1e-08,(manPen1:0.1910747299,manJav1:0.0474740136):0.1606166632):0.05667887849):0.03661593624,((eriEur2:0.3177438759,sorAra2:0.3304257154):1e-08,conCri1:0.1632012002):0.02051431645):1e-08):1e-08,((((((((((((mm10:0.02012890326,musCar1:1e-08):0.02038789352,musPah1:1e-08):1e-08,rn6:0.02017786095):0.04183944349,merUng1:0.04407354319):1e-08,((criGri1:1e-08,mesAur1:0.02045300683):1e-08,micOch1:1e-08):1e-08):0.1434390753,nanGal1:0.02671296593):0.008707089295,jacJac1:0.1611785566):0.07497631595,(casCan1:0.08725904214,dipOrd2:0.7474486231):1e-08):1e-08,((hetGla2:0.06228279381,fukDam1:1e-08):1e-08,((chiLan1:0.203162248,octDeg1:0.1177137352):0.06189857589,cavPor3:0.0446050111):0.06498379158):0.08528844768):1e-08,(speTri2:1e-08,marMar1:1e-08):0.04370432873):0.05340621927,(oryCun2:1e-08,ochPri3:0.206618813):0.5502741324):0.07083840465,tupChi1:0.1711399852):1e-08):1e-08,galVar1:0.1066514431):1e-08,((micMur3:0.1022556183,proCoq1:1e-08):0.02593514936,otoGar3:0.1873094616):0.0518941682):0.07912547609,tarSyr2:0.1955073478):1e-08,((calJac3:1e-08,aotNan1:1e-08):1e-08,(saiBol1:0.01993644981,cebCap1:0.02038213167):1e-08):0.02071649204):0.02099109962,(((((rheMac8:1e-08,macFas5:1e-08):1e-08,macNem1:0.02045519797):1e-08,(papAnu3:1e-08,(manLeu1:1e-08,cerAty1:1e-08):1e-08):1e-08):1e-08,chlSab2:0.02242068184):1e-08,((colAng1:1e-08,pilTep1:1e-08):1e-08,(nasLar1:1e-08,(rhiRox1:1e-08,rhiBie1:1e-08):1e-08):1e-08):1e-08):0.02092212108):1e-08,nomLeu3:1e-08):1e-08,ponAbe2:1e-08):1e-08,gorGor5:0.0207795064):1e-08,(panTro5:1e-08,panPan2:1e-08):1e-08,hg38:1e-08);
IP6K3	(((((((((((((((phaCin1:0.04433021282,sarHar1:0.09056657113):0.001380984621,monDom5:0.03855951379):0.1840195729,ornAna2:0.2025699415):0.2114644777,((((loxAfr3:0.03175480131,triMan1:0.06356448096):0.006779071367,proCap2:0.09450002871):0.02957806889,(((chrAsi1:0.08331582058,echTel2:0.2336006713):0.01614499231,eleEdw1:0.1189729819):0.0118397334,oryAfe1:0.08711051995):0.005168031086):0.02605555183,(dasNov3:0.4764444703,choHof2:0.05443715609):0.06158203116):0.01523281417):0.005063898626,((((((((((((oviAri4:1e-08,oviCan1:1e-08):0.1970859984,capHir2:0.00416711495):0.007546869074,panHod1:0.0129540728):0.01682214768,(((bisBis1:1e-08,bosMut1:0.003255446276):1e-08,(bosInd1:1e-08,bosTau8:0.00649469394):1e-08):0.006507810499,bubBub1:0.03043548191):0.0151142904):0.008174264569,(odoVir1:0.02245959821,cerEla1:0.01861116704):0.02706679109):0.05219141008,(((((turTru3:0.00322794872,orcOrc1:0.006469041941):0.003253942744,delLeu1:0.006460382187):1e-08,lipVex1:0.03969494459):0.01661437752,phyCat1:0.0271745214):0.00883508792,(balAcu1:0.0177998457,balMys1:0.008432432729):0.0159754653):0.03408540479):0.03169650124,susScr11:0.197851685):0.01385014464,(((camFer2:1e-08,camBac1:1e-08):1e-08,camDro1:1e-08):0.006684950487,vicPac2:0.0145598877):0.0846308002):0.03904764416,(((equCab3:0.002830650336,equPrz1:1e-08):0.005561689948,equAsi1:0.008559030606):0.05597417876,cerSim1:0.05468294715):0.03735691826):0.009646677953,((((((myoBra1:0.01373928648,myoLuc2:1e-08):0.01186507904,myoDav1:0.1070429483):0.03434295843,eptFus1:0.06989720846):0.05801774863,minNat1:0.07875588785):0.04391967744,desRot1:0.1386670117):0.03070459166,(((pteAle1:0.008325653751,pteVam2:0.002787737276):0.01689071715,rouAeg1:0.02812247727):0.05162766773,(rhiSin1:0.07669126618,hipArm1:0.04255229396):0.03696738322):0.008632168936):0.03576891467):0.004000114283,(((((((lepWed1:0.005849718412,neoSch1:1e-08):0.00588881383,odoRosDiv1:0.01171620981):0.02117879665,((musFur1:0.02355988272,enhLut1:0.01740799267):0.017120828,ailFul1:0.04083024939):0.01872481271):1e-08,(ailMel1:0.01805660457,ursMar1:0.005982835012):0.02061505123):0.01236651166,(canFam3:1e-08,lycPic1:1e-08):0.03990131825):0.009453802622,((felCat8:0.006539042615,aciJub1:0.01415458689):1e-08,(panTig1:0.002830761614,panPar1:1e-08):0.008588417493):0.05819405561):0.01094486958,(manPen1:0.01695796984,manJav1:0.01813550895):0.08917199884):0.01966470605):1e-08,((eriEur2:0.1506284891,sorAra2:0.4079607688):0.0271785633,conCri1:0.1022725542):0.06517865661):0.01488585713):0.01804360891,((((((((((((mm10:0.01067850483,musCar1:0.005410405338):0.01821476074,musPah1:0.01558169747):0.01794586712,rn6:0.04764462228):0.02561205401,merUng1:0.08205292564):0.03757642792,((criGri1:0.0368688581,mesAur1:0.04832934339):0.03504378399,micOch1:0.04962176686):0.03408986264):0.09338062238,nanGal1:0.1345431194):0.04574291319,jacJac1:0.1749287437):0.08221853582,(casCan1:0.09591996188,dipOrd2:0.1631461933):0.0211571467):1e-08,((hetGla2:0.4285222439,fukDam1:0.8000534966):0.04981144518,((chiLan1:0.03698949028,octDeg1:0.1398388562):0.008413413603,cavPor3:0.1036153006):0.04985920661):0.1080481964):0.005450849423,(speTri2:0.0155404903,marMar1:0.01812268462):0.06770326312):0.02494122851,(oryCun2:0.1437189932,ochPri3:0.2430759396):0.1613676878):0.01292665256,tupChi1:0.1686754194):1e-08):0.02774984524,galVar1:0.102515435):0.02991191318,((micMur3:0.07382780716,proCoq1:0.02566313115):0.01526459478,otoGar3:0.07555185643):0.08751163483):0.002803808626,tarSyr2:0.09180323236):0.05407454037,((calJac3:0.02794584489,aotNan1:0.03148834874):1e-08,(saiBol1:0.02002901946,cebCap1:0.02597818863):0.01031022717):0.0455240798):0.0159792315,(((((rheMac8:0.002841528348,macFas5:0.002848952948):1e-08,macNem1:0.002882532444):1e-08,(papAnu3:1e-08,(manLeu1:1e-08,cerAty1:0.2735489283):1e-08):1e-08):1e-08,chlSab2:0.008636465568):0.003086205708,((colAng1:0.002902575588,pilTep1:0.01159292731):0.002069300217,(rhiRox1:0.00283510759,rhiBie1:1e-08):0.01421456692):0.0009871679534):0.01328562363):0.01125173932,nomLeu3:0.02659229632):0.005600833819,ponAbe2:0.003473691641):0.02040441889,gorGor5:0.00579545959):1e-08,panPan2:0.00874844136,hg38:0.005808329762);
IPCEF1	(((((((((((((phaCin1:0.02387730496,monDom5:0.04950981482):0.2249675699,ornAna2:0.539982045):0.1174690067,((((loxAfr3:0.07800402478,triMan1:0.04544617012):0.006799809461,proCap2:0.1505167734):0.0399560489,((chrAsi1:0.06913783385,echTel2:0.08415548062):0.0024478731,eleEdw1:0.2247819065):0.004449298144):0.05211967959,(dasNov3:0.1305700572,choHof2:0.1077421173):0.06563243317):1e-08):0.02691634226,((((((((((((oviAri4:1e-08,oviCan1:0.01465820362):0.007842539104,capHir2:0.00565865088):0.008088221625,panHod1:0.01101473359):0.003044493081,(((bisBis1:0.002663657952,bosMut1:0.002658357974):1e-08,(bosInd1:1e-08,bosTau8:0.0005290764617):0.002135428289):0.003062022058,bubBub1:0.007724145222):0.008048264528):0.004776772726,(odoVir1:0.0273506575,cerEla1:0.0272338306):1e-08):0.07432558304,(((((turTru3:0.008000149197,orcOrc1:0.005277653793):0.006042935962,delLeu1:0.02140585398):0.002637763272,lipVex1:0.01405926246):0.009664253413,phyCat1:0.02269671229):0.01270985677,(balAcu1:0.02438853481,balMys1:0.007955534025):0.007790859006):0.04464356572):0.02437445474,susScr11:0.1591577675):0.006053852229,(((camFer2:1e-08,camBac1:1e-08):1e-08,camDro1:0.002800250155):0.002360960964,vicPac2:0.02391266104):0.08456717659):0.04823688397,(((equCab3:1e-08,equPrz1:1e-08):0.008212733016,equAsi1:0.008265469351):0.04039350744,cerSim1:0.07330054246):0.02823026365):1e-08,((((((myoBra1:0.006249426566,myoLuc2:0.009653276435):0.008067785302,myoDav1:0.03597295046):0.0220792601,eptFus1:0.02071359322):0.07232206166,minNat1:0.1255680206):0.03880351883,desRot1:0.1325584796):0.02105777553,(((pteAle1:0.005763637104,pteVam2:0.01026050757):0.007581117206,rouAeg1:0.03295449752):0.07649614986,(rhiSin1:0.09807841562,hipArm1:0.07048223175):0.04102790787):1e-08):0.01743286544):1e-08,(((((((lepWed1:0.005593915858,neoSch1:0.005586305628):0.01150008676,odoRosDiv1:0.02314796063):0.01415527371,((musFur1:0.00837666774,enhLut1:0.005567445248):0.02312157818,ailFul1:0.02928563294):0.00540209443):0.0006975915206,(ailMel1:0.02629277361,ursMar1:0.00840523164):0.03519788074):0.007783373487,(canFam3:1e-08,lycPic1:0.002779463989):0.05309751504):0.01504463131,((felCat8:1e-08,aciJub1:0.005508475321):1e-08,(panTig1:0.002707242913,panPar1:1e-08):0.01089915306):0.04704590978):0.03416591064,manPen1:0.1158229464):0.008396847104):0.02229433878,((eriEur2:0.09379663989,sorAra2:0.1503786036):0.04258989678,conCri1:0.124735595):0.01670611486):0.01424888781):0.01583107621,(((((((((((mm10:0.009868803264,musCar1:0.003969782749):0.02405553529,musPah1:0.01351168521):0.03165958999,rn6:0.04762030605):0.03752229022,((criGri1:0.03540389718,mesAur1:0.03849378592):0.01738143572,micOch1:0.06794987045):0.01559747556):0.04085557509,nanGal1:0.06073060009):0.02882097667,jacJac1:0.1667768355):0.00992636163,(casCan1:0.09333119842,dipOrd2:0.1710392935):0.01041009098):0.02121841134,((hetGla2:0.03419602139,fukDam1:0.03757302285):0.0266744836,((chiLan1:0.01830553289,octDeg1:0.06765484984):0.005739179958,cavPor3:0.06488211589):0.00925788806):0.0464290691):0.005759447865,(speTri2:0.01215394344,marMar1:0.005002255826):0.09876746444):0.02493572171,(oryCun2:0.05313756898,ochPri3:0.1484968946):0.06316527407):0.01811885692,tupChi1:0.118667035):1e-08):0.01908966643,((micMur3:0.008602013504,proCoq1:0.01821022742):0.01205366973,otoGar3:0.07118223463):0.020303257):0.009879370348,tarSyr2:0.06472754829):0.07161270269,((calJac3:0.009699374626,aotNan1:0.002561212341):1e-08,(saiBol1:0.0134537788,cebCap1:0.01136683693):0.006289313958):0.02273989369):0.009100439765,(((((rheMac8:1e-08,macFas5:1e-08):0.002625462796,macNem1:1e-08):0.002633243201,(papAnu3:0.002668748098,cerAty1:0.002644650498):1e-08):1e-08,chlSab2:0.008001954049):1e-08,((colAng1:0.005313349597,pilTep1:0.00264035757):0.002653668934,(nasLar1:0.006572023524,(rhiRox1:0.00531430145,rhiBie1:1e-08):0.00528254316):1e-08):0.002643781989):0.01270887517):0.006270080441,nomLeu3:0.01901065003):0.005506827604,ponAbe2:1e-08):0.00534414163,gorGor5:1e-08):1e-08,(panTro5:0.002654233286,panPan2:1e-08):1e-08,hg38:0.008001687813);
IPMK	(((((((((((((((phaCin1:0.03943697145,sarHar1:0.0415180714):0.01201215309,monDom5:0.03013849229):0.06228453526,ornAna2:0.06015811728):0.09177006345,((((loxAfr3:0.02055047236,triMan1:0.02028542035):1e-08,proCap2:0.0281968836):0.001486598694,(((chrAsi1:0.02599533292,echTel2:0.02786986105):1e-08,eleEdw1:0.02928278291):0.004950559949,oryAfe1:0.02372722395):1e-08):0.002282924974,dasNov3:0.03015929128):0.002224560131):0.005162984832,((((((((((((oviAri4:0.001828930205,oviCan1:0.002010205732):1e-08,capHir2:1.40365599):1e-08,panHod1:0.001993828401):0.001807820658,(((bisBis1:1e-08,bosMut1:1.350897998):1e-08,(bosInd1:1.362760799,bosTau8:0.001056044753):0.001642334886):0.002757140844,bubBub1:0.003649489016):1e-08):0.005494031352,(odoVir1:1e-08,cerEla1:0.01746196961):0.001859112):0.01693352872,(((((turTru3:1e-08,orcOrc1:0.001821308222):1e-08,delLeu1:1e-08):1e-08,lipVex1:0.003665722543):0.005512437957,phyCat1:0.00637445315):1e-08,(balAcu1:0.001830953827,balMys1:0.001831476808):1e-08):0.005555557653):0.003735196418,susScr11:0.01101178798):1e-08,(((camFer2:0.002092409766,camBac1:1e-08):1e-08,camDro1:1e-08):0.002061012559,vicPac2:1e-08):0.01043637919):1e-08,(((equCab3:1e-08,equPrz1:0.002063959518):0.001851625941,equAsi1:0.003575183948):0.0109933976,cerSim1:0.015183536):0.009302839859):0.003578429028,((((((myoBra1:0.002110514182,myoLuc2:0.002089592526):0.001986886974,myoDav1:0.1301838514):0.000104675252,eptFus1:0.005447648184):0.01084352671,minNat1:0.01065391502):0.002695396353,desRot1:0.02257903155):0.001783769301,(((pteAle1:1e-08,pteVam2:0.005468631548):0.003646189982,rouAeg1:0.001806480617):0.01113975037,(rhiSin1:0.02006707101,hipArm1:0.009987582405):0.004416086056):0.00179638263):0.01104688014):1e-08,((((((lepWed1:1e-08,neoSch1:0.001834968621):1e-08,odoRosDiv1:0.003676283601):0.003679158002,(musFur1:0.003708312672,enhLut1:0.005608173384):0.005506817626):1e-08,(ailMel1:1e-08,ursMar1:1e-08):0.003661531619):0.003533392765,((felCat8:1e-08,aciJub1:1e-08):1e-08,(panTig1:1e-08,panPar1:1e-08):0.01355154191):0.02695210146):0.02271828607,manJav1:0.03757486113):1e-08):0.001742371069,((eriEur2:0.08816498264,sorAra2:1.056251111):1e-08,conCri1:0.01412025051):0.00345084039):0.01157127019):1e-08,((((((((((((mm10:0.002045712243,musCar1:0.006165849933):0.004128416252,musPah1:0.006144011149):0.01948581657,rn6:0.006224729592):0.01436353636,merUng1:0.01207640688):0.005107029791,((criGri1:0.05887604965,mesAur1:0.008763373184):0.01017117941,micOch1:0.01413809725):1e-08):0.06341296411,nanGal1:0.08321700832):0.01679519108,jacJac1:0.1115123259):0.04313563208,(casCan1:0.03790911537,dipOrd2:0.02310417815):0.001649321447):0.007431098223,((hetGla2:0.02472217707,fukDam1:0.03486006186):0.01304661155,((chiLan1:0.008254613623,octDeg1:0.03904487504):0.005410656596,cavPor3:0.01479987926):0.003559729668):0.01423188418):1e-08,(speTri2:0.001644442629,marMar1:0.009418163408):0.0128334018):0.001984991271,(oryCun2:0.01592692352,ochPri3:0.03737771248):0.0208852259):0.002740421171,tupChi1:0.04151414427):0.0008994907944):1e-08,galVar1:0.02935934311):0.003603155066,((micMur3:0.007956281474,proCoq1:1e-08):0.01212237267,otoGar3:0.02495341148):0.003621952606):0.001944356737,tarSyr2:0.01528114073):0.01346808874,((calJac3:0.009202233689,aotNan1:0.003635481575):1e-08,(saiBol1:0.001999272209,cebCap1:0.002769611612):0.002735823008):0.01886163393):0.003839587857,(((((rheMac8:1e-08,macFas5:1e-08):1e-08,macNem1:1e-08):1e-08,(papAnu3:1e-08,(manLeu1:1e-08,cerAty1:1e-08):1e-08):1e-08):1e-08,chlSab2:0.001836265241):0.001836028802,(colAng1:0.005492402368,(nasLar1:0.003711227475,(rhiRox1:1e-08,rhiBie1:0.001831367098):1e-08):1e-08):0.001838481246):1e-08):0.001840413311,nomLeu3:0.009456296503):0.001835530562,ponAbe2:0.001815732422):0.00369577456,gorGor5:1e-08):1e-08,(panTro5:1e-08,panPan2:1e-08):0.001829356276,hg38:0.001822437165);
IPO11	(((((((((((((((phaCin1:0.03275422125,sarHar1:0.01659747921):0.02544298045,monDom5:0.06131550329):0.1024951671,ornAna2:0.1093189064):1e-08,((((loxAfr3:0.01565524388,triMan1:1e-08):1e-08,proCap2:0.08403456199):1e-08,(((chrAsi1:0.0180914608,echTel2:0.249024687):1e-08,eleEdw1:0.06548096183):1e-08,oryAfe1:0.02322467859):1e-08):1e-08,(dasNov3:0.04522455996,choHof2:0.06586004166):1e-08):1e-08):1e-08,((((((((((((oviAri4:1e-08,oviCan1:1e-08):1e-08,capHir2:1e-08):1e-08,panHod1:1e-08):1e-08,(((bisBis1:1e-08,bosMut1:1e-08):1e-08,(bosInd1:1e-08,bosTau8:1e-08):1e-08):0.022812019,bubBub1:1e-08):1e-08):1e-08,(odoVir1:1e-08,cerEla1:1e-08):0.02292296124):0.04766243335,(((((turTru3:1e-08,orcOrc1:1e-08):1e-08,delLeu1:1e-08):1e-08,lipVex1:1e-08):1e-08,phyCat1:1e-08):1e-08,(balAcu1:1e-08,balMys1:1e-08):1e-08):1e-08):1e-08,susScr11:1e-08):1e-08,(((camFer2:1e-08,camBac1:1e-08):1e-08,camDro1:1e-08):1e-08,vicPac2:1e-08):0.02549386769):0.02311328141,(((equCab3:1e-08,equPrz1:1e-08):1e-08,equAsi1:1e-08):1e-08,cerSim1:1e-08):1e-08):1e-08,((((((myoBra1:1e-08,myoLuc2:1e-08):1e-08,myoDav1:0.02447840912):1e-08,eptFus1:1e-08):0.02345345379,minNat1:0.02350026882):1e-08,desRot1:0.02372421245):1e-08,(((pteAle1:1e-08,pteVam2:0.02315775631):1e-08,rouAeg1:0.02288170387):0.0250080244,(rhiSin1:1e-08,hipArm1:1e-08):0.02596581888):1e-08):1e-08):1e-08,(((((((lepWed1:1e-08,neoSch1:1e-08):1e-08,odoRosDiv1:1e-08):1e-08,((musFur1:1e-08,enhLut1:1e-08):1e-08,ailFul1:0.02566965819):1e-08):1e-08,(ailMel1:1e-08,ursMar1:1e-08):1e-08):1e-08,(canFam3:1e-08,lycPic1:1e-08):0.02631257165):1e-08,((felCat8:1e-08,aciJub1:1e-08):1e-08,(panTig1:1e-08,panPar1:1e-08):1e-08):0.088996655):1e-08,(manPen1:1e-08,manJav1:0.02344378187):1e-08):1e-08):1e-08,((eriEur2:0.1033587111,sorAra2:1e-08):1e-08,conCri1:0.08479582507):1e-08):1e-08):1e-08,((((((((((((mm10:1e-08,musCar1:1e-08):1e-08,musPah1:1e-08):1e-08,rn6:1e-08):0.03418424866,merUng1:0.02648976695):1e-08,((criGri1:1e-08,mesAur1:0.02576857966):0.02298775265,micOch1:0.01716179252):0.008653176172):0.1152419874,nanGal1:1e-08):1e-08,jacJac1:0.24521229):1e-08,(casCan1:0.060506751,dipOrd2:0.1016404232):1e-08):1e-08,((hetGla2:1e-08,fukDam1:0.07189468066):1e-08,((chiLan1:0.02939993541,octDeg1:0.08769647874):0.07459633929,cavPor3:0.0452734023):0.02697879982):1e-08):1e-08,(speTri2:1e-08,marMar1:1e-08):1e-08):1e-08,(oryCun2:1e-08,ochPri3:0.05183481411):1e-08):1e-08,tupChi1:0.02596695494):1e-08):1e-08,galVar1:0.02345438708):1e-08,((micMur3:1e-08,proCoq1:1e-08):1e-08,otoGar3:1e-08):0.0250091014):0.02316948092,tarSyr2:0.02305833049):1e-08,((calJac3:1e-08,aotNan1:0.02455982095):1e-08,(saiBol1:1e-08,cebCap1:1e-08):1e-08):0.02559650798):1e-08,(((((rheMac8:1e-08,macFas5:1e-08):1e-08,macNem1:1e-08):1e-08,(papAnu3:1e-08,(manLeu1:1e-08,cerAty1:1e-08):1e-08):1e-08):0.02362909333,chlSab2:1e-08):1e-08,((colAng1:1e-08,pilTep1:1e-08):1e-08,(nasLar1:0.02339986349,(rhiRox1:1e-08,rhiBie1:1e-08):1e-08):1e-08):1e-08):1e-08):1e-08,nomLeu3:1e-08):1e-08,ponAbe2:1e-08):1e-08,gorGor5:1e-08):1e-08,(panTro5:1e-08,panPan2:1e-08):1e-08,hg38:1e-08);
IPO13	((((((((((((((phaCin1:0.00863397221,sarHar1:0.02077179791):0.00835829887,monDom5:0.003050080612):0.05627804568,ornAna2:0.02371879313):0.06621347993,((((loxAfr3:0.002688967909,triMan1:0.00128796903):1e-08,proCap2:0.009199574708):1e-08,(((chrAsi1:0.0047444945,echTel2:0.01487970077):1e-08,eleEdw1:0.08884342327):1e-08,oryAfe1:0.006862154249):0.002164638143):0.002589368022,(dasNov3:0.006866805687,choHof2:0.002579308793):1e-08):1e-08):0.001287071217,((((((((((((oviAri4:1e-08,oviCan1:0.01311996951):0.00256191723,capHir2:1e-08):1e-08,panHod1:0.001278277283):1e-08,((bisBis1:1e-08,bosMut1:1e-08):1e-08,(bosInd1:1e-08,bosTau8:1e-08):0.001270847713):1e-08):0.001276109899,(odoVir1:1e-08,cerEla1:1e-08):0.002565308836):0.003836141578,(((((turTru3:1e-08,orcOrc1:1e-08):1e-08,delLeu1:0.001276561151):1e-08,lipVex1:0.003830927844):1e-08,phyCat1:0.00126788894):1e-08,(balAcu1:1e-08,balMys1:1e-08):0.002536653734):0.002587954227):1e-08,susScr11:0.003881404083):1e-08,(((camFer2:1e-08,camBac1:1e-08):1e-08,camDro1:0.001282374523):1e-08,vicPac2:1e-08):0.001252476445):0.007902085167,(((equCab3:1e-08,equPrz1:1e-08):1e-08,equAsi1:0.001277985729):0.006552187108,cerSim1:0.006523725203):0.001251344261):1e-08,((((((myoBra1:1e-08,myoLuc2:1e-08):0.002582892748,myoDav1:0.001291810908):1e-08,eptFus1:0.003882701353):0.001386112256,minNat1:0.001188541905):1e-08,desRot1:0.01749726517):0.001386070419,(((pteAle1:1e-08,pteVam2:1e-08):1e-08,rouAeg1:1e-08):0.002581856439,(rhiSin1:0.005293399425,hipArm1:0.003914571221):0.00260176846):1e-08):1e-08):0.00129486323,(((((((lepWed1:0.001295709974,neoSch1:1e-08):1e-08,odoRosDiv1:1e-08):0.001296467226,((musFur1:1e-08,enhLut1:1e-08):0.001300211504,ailFul1:1e-08):0.001295714419):1e-08,(ailMel1:0.003901697397,ursMar1:0.001297560354):1e-08):1e-08,(canFam3:1e-08,lycPic1:0.001285376608):0.002590763856):1e-08,((felCat8:1e-08,aciJub1:0.001197811638):0.0001046706959,(panTig1:1e-08,panPar1:1e-08):1e-08):0.003936052702):0.00260142413,(manPen1:0.001261117664,manJav1:0.005272669793):0.003999924408):1e-08):1e-08,((eriEur2:0.0188751228,sorAra2:0.01360019325):1e-08,conCri1:0.003929392229):0.001312606205):0.002593557178):1e-08,((((((((((((mm10:0.001274643788,musCar1:1e-08):0.001273731052,musPah1:0.001272782549):0.001273681396,rn6:0.002569429736):0.00521157744,merUng1:0.009193339524):0.00125902657,((criGri1:0.02843614599,mesAur1:0.001909556185):1e-08,micOch1:0.009720781453):0.003385180454):1e-08,nanGal1:0.007844381564):1e-08,jacJac1:0.007833096933):0.001289091262,(casCan1:0.007862022882,dipOrd2:0.005189018333):1e-08):1e-08,((hetGla2:0.006466860545,fukDam1:0.00256770957):0.002578491258,((chiLan1:0.00128363669,octDeg1:0.002570702518):1e-08,cavPor3:0.002588502128):1e-08):0.002590212756):0.00128635785,(speTri2:1e-08,marMar1:1e-08):0.003890008376):1e-08,(oryCun2:1e-08,ochPri3:0.006702749115):0.002581518689):1e-08,tupChi1:0.00653632192):1e-08):1e-08,galVar1:0.0039541306):1e-08,((micMur3:1e-08,proCoq1:1e-08):0.001287037313,otoGar3:0.009135417105):1e-08):1e-08,tarSyr2:0.008987861535):0.002587105965,((calJac3:1e-08,aotNan1:1e-08):0.001268092913,(saiBol1:0.002547210819,cebCap1:0.002545730863):1e-08):0.003852834697):1e-08,(((((rheMac8:1e-08,macFas5:1e-08):1e-08,macNem1:1e-08):1e-08,(papAnu3:1e-08,(manLeu1:1e-08,cerAty1:1e-08):1e-08):1e-08):1e-08,chlSab2:1e-08):1e-08,((colAng1:0.001288628566,pilTep1:1e-08):1e-08,(nasLar1:0.002849395511,(rhiRox1:1e-08,rhiBie1:1e-08):1e-08):1e-08):1e-08):1e-08):1e-08,nomLeu3:0.001398902428):1e-08,gorGor5:1e-08):1e-08,(panTro5:1e-08,panPan2:1e-08):1e-08,hg38:1e-08);
IPO4	((((((((((((((phaCin1:0.04447607257,sarHar1:0.09333684338):0.03117500012,monDom5:0.1393821108):0.2840874992,((((loxAfr3:0.04242985191,triMan1:0.05845990876):0.004971814039,proCap2:0.08560372915):0.01215847208,(((chrAsi1:0.04513881508,echTel2:0.06832068043):1e-08,eleEdw1:0.09097100912):0.003532823611,oryAfe1:0.04750737349):0.003774174714):0.01376360565,(dasNov3:0.05683822888,choHof2:0.05290739996):0.02272810661):0.0037765008):0.002811966066,((((((((((((oviAri4:1e-08,oviCan1:0.03351374012):0.02131755283,capHir2:0.004685092804):0.002398515046,panHod1:0.01035958712):0.008762264638,(((bisBis1:0.002205305712,bosMut1:0.002200550456):1e-08,(bosInd1:1e-08,bosTau8:0.001467210874):0.002933564725):0.005533991735,bubBub1:0.01114502035):0.002921678964):0.006404591813,(odoVir1:0.01550851221,cerEla1:0.006705374797):0.007579825453):0.03465483694,(((((turTru3:0.006436905849,orcOrc1:0.004380584699):0.001543181625,delLeu1:0.01361749567):0.01158113991,lipVex1:0.02782692359):0.01042191766,phyCat1:0.01705839167):1e-08,(balAcu1:0.00801873421,balMys1:0.01249646891):0.009347251145):0.04240359263):0.009833580443,susScr11:0.04689845902):0.003214142618,(((camFer2:1e-08,camBac1:0.003501737207):0.001118435334,camDro1:0.002351559637):0.008207976805,vicPac2:0.01086918742):0.02630713733):0.01740472428,(((equCab3:0.001121149638,equPrz1:1e-08):0.001107786491,equAsi1:0.002254998766):0.02860654431,cerSim1:0.02044703039):0.01695764942):1e-08,((((((myoBra1:0.01807128468,myoLuc2:0.01412631349):0.009626338339,myoDav1:0.02388831656):0.02756043915,eptFus1:0.01816895176):0.01944465611,minNat1:0.01951533006):0.01251850512,desRot1:0.0538141506):0.02144430821,(((pteAle1:0.001111350111,pteVam2:1e-08):0.01234627434,rouAeg1:0.02129430608):0.0235949769,(rhiSin1:0.03728779117,hipArm1:0.03439910986):0.02106999295):0.005966438942):0.01288259579):0.002468131483,(((((((lepWed1:0.01037864367,neoSch1:0.006767665934):0.0257829543,odoRosDiv1:0.02119490496):0.02071328007,((musFur1:0.01046922541,enhLut1:0.006683612212):0.01389166862,ailFul1:0.02600390304):0.002567363137):0.004362686333,(ailMel1:0.01654801113,ursMar1:0.02674885013):0.027559164):0.001754702959,(canFam3:0.002272639634,lycPic1:0.002276434056):0.02848070328):0.006225854574,((felCat8:0.003856081456,aciJub1:0.00909441821):1e-08,(panTig1:0.002003295047,panPar1:0.00313019646):0.001586805281):0.02239143952):0.01104281431,(manPen1:0.01899633064,manJav1:0.01894992984):0.0621636312):0.0009780755325):1e-08,((eriEur2:0.07749165818,sorAra2:0.1415892025):0.01537616362,conCri1:0.04609883159):0.02037362016):0.01003441988):0.007137868973,((((((((((((mm10:0.004825720489,musCar1:0.003811834831):0.004836028842,musPah1:0.01205466309):0.04896932506,rn6:0.01864851434):0.05697458651,merUng1:0.0575491507):0.0142943505,((criGri1:0.04505676733,mesAur1:0.06164957013):0.03681161944,micOch1:0.1220438341):0.02074499391):0.08259700119,nanGal1:0.05321730536):0.01813026769,jacJac1:0.09816473951):0.01711806957,(casCan1:0.05570016363,dipOrd2:0.06563503778):0.009541942312):0.003868950114,((hetGla2:0.03155281797,fukDam1:0.04625448468):0.01156855001,((chiLan1:0.0175539635,octDeg1:0.04460860276):0.005473190519,cavPor3:0.05241749294):0.008966387036):0.04325015573):0.002991630165,(speTri2:0.004411652451,marMar1:0.004556546773):0.04485659199):0.00460522606,(oryCun2:0.04069570391,ochPri3:0.05989977297):0.0460618725):0.002647149693,tupChi1:0.05678488042):1e-08):1e-08,galVar1:0.04641192046):0.006068708102,((micMur3:0.02370935177,proCoq1:0.02899088787):0.03906082544,otoGar3:0.05701134739):0.01699836425):0.005660091495,tarSyr2:0.05433873589):0.01573437126,((calJac3:0.0292536384,aotNan1:0.02953404957):0.0009375662529,(saiBol1:0.008554647866,cebCap1:0.01965668018):0.003002371135):0.013018735):0.007476050054,(((((rheMac8:0.001109883205,macFas5:0.001108469003):0.001110941665,macNem1:0.001109676497):0.001111226113,(papAnu3:0.002220798368,(manLeu1:0.00222459981,cerAty1:0.002229264698):1e-08):1e-08):1e-08,chlSab2:0.00556852662):0.005573584936,((colAng1:0.00498903354,pilTep1:0.007320955441):1e-08,(nasLar1:0.001109194135,(rhiRox1:0.002219104325,rhiBie1:1e-08):0.002218631351):0.002751488224):0.006194547682):0.006740744579):0.00565691697,nomLeu3:0.01551990884):0.001310704806,ponAbe2:0.006577774551):0.003624504522,gorGor5:0.003457119082):0.001011265052,(panTro5:0.002238379404,panPan2:0.004551798362):0.004474683001,hg38:0.005599025594);
IPO5	(((((((((((((((phaCin1:0.002341283965,sarHar1:0.002811209951):1e-08,monDom5:0.00445953702):0.01061180268,ornAna2:0.03412054334):0.02622577107,((((loxAfr3:0.009070399161,triMan1:0.01407795141):1e-08,proCap2:0.02629335281):0.00832161473,(((chrAsi1:0.01466708803,echTel2:0.02336442643):0.006373147096,eleEdw1:0.008403890005):1e-08,oryAfe1:0.003484440208):0.000975076724):0.006846046589,(dasNov3:0.004009549006,choHof2:0.002252640939):0.001712090423):0.0005316044233):0.001173648665,((((((((((((oviAri4:1e-08,oviCan1:1e-08):0.02379164795,capHir2:1e-08):0.001240533596,panHod1:0.001331088786):0.00123943275,(((bisBis1:1e-08,bosMut1:1e-08):1e-08,(bosInd1:1e-08,bosTau8:1e-08):1e-08):1e-08,bubBub1:0.001129659936):1e-08):1e-08,(odoVir1:0.001132756431,cerEla1:0.004145332437):0.00113761638):0.007687822761,(((((turTru3:1e-08,orcOrc1:0.001124515388):0.001122370597,delLeu1:0.002269948326):0.001120780302,lipVex1:0.005708500443):1e-08,phyCat1:0.003950260032):1e-08,(balAcu1:0.002655208,balMys1:1e-08):0.002272254357):0.004681568416):0.0009043010011,susScr11:0.002420540465):0.01968392746,(((camFer2:1e-08,camBac1:1e-08):1e-08,camDro1:1e-08):1e-08,vicPac2:0.00276907314):0.005325906461):1e-08,(((equCab3:1e-08,equPrz1:1e-08):1e-08,equAsi1:1e-08):1e-08,cerSim1:0.004488639478):0.001109198028):1e-08,((((((myoBra1:1e-08,myoLuc2:0.00141540359):1e-08,myoDav1:0.005307614367):1e-08,eptFus1:1e-08):0.002101868852,minNat1:0.002769472026):1e-08,desRot1:0.00954459712):0.005054881206,(((pteAle1:1e-08,pteVam2:0.001048552957):7.231204572e-05,rouAeg1:1e-08):0.002220435528,(rhiSin1:0.003346262171,hipArm1:0.002222015814):0.004471373113):1e-08):1e-08):1e-08,(((((((lepWed1:1e-08,neoSch1:1e-08):0.001760757929,odoRosDiv1:0.001762227932):0.002059926286,((musFur1:1e-08,enhLut1:0.002219551076):1e-08,ailFul1:0.002653647391):1e-08):1e-08,(ailMel1:1e-08,ursMar1:1e-08):1e-08):1e-08,(canFam3:1e-08,lycPic1:1e-08):0.001320348683):1e-08,((felCat8:1e-08,aciJub1:1e-08):1e-08,(panTig1:1e-08,panPar1:1e-08):1e-08):0.002221075707):1e-08,manJav1:0.00929830838):1e-08):1e-08,((eriEur2:0.00737254507,sorAra2:0.007796663711):0.004233499326,conCri1:0.006654180374):1e-08):0.001183604933):0.0004181559405,((((((((((((mm10:0.004481011898,musCar1:1e-08):0.005636668026,musPah1:0.00681255464):0.003284504554,rn6:0.001203149104):0.002532807795,merUng1:0.01301910302):0.001770780319,((criGri1:0.005980061591,mesAur1:0.006201739564):0.00471739049,micOch1:0.00958830284):1e-08):0.001395165769,nanGal1:0.01812291971):1e-08,jacJac1:0.03809347702):1e-08,(casCan1:0.005623568644,dipOrd2:0.001342348511):0.001105149619):1e-08,((hetGla2:0.01352764307,fukDam1:0.01457288203):0.003301856751,((chiLan1:0.004970661974,octDeg1:0.01317089194):0.001366549081,cavPor3:0.006537974301):0.00156865287):0.002754936901):0.001104017774,(speTri2:0.001328290029,marMar1:1e-08):0.002654381686):1e-08,(oryCun2:0.005446135767,ochPri3:0.01556015326):0.005370222013):1e-08,tupChi1:0.001325627706):1e-08):0.001106580786,galVar1:0.01491649607):1e-08,((micMur3:0.001423743055,proCoq1:0.005325308089):1e-08,otoGar3:0.001903309421):0.002552047011):1e-08,tarSyr2:0.0135462493):1e-08,((calJac3:0.002236011506,aotNan1:0.04523645498):1e-08,(saiBol1:0.001322439467,cebCap1:0.03619596041):1e-08):0.00111812902):0.02060524295,(((((rheMac8:1e-08,macFas5:0.001121032858):1e-08,macNem1:1e-08):0.001114729086,(papAnu3:0.01950612787,(manLeu1:1e-08,cerAty1:1e-08):1e-08):1e-08):1e-08,chlSab2:0.020908983):1e-08,((colAng1:1e-08,pilTep1:0.00223218138):1e-08,(nasLar1:0.001709789107,(rhiRox1:1e-08,rhiBie1:0.005444249847):0.0002399985781):0.005069640534):1e-08):1e-08):0.001114553943,nomLeu3:0.001324901514):1e-08,ponAbe2:0.001112256437):1e-08,gorGor5:0.002225714425):1e-08,(panTro5:1e-08,panPan2:0.00132471656):1e-08,hg38:1e-08);
IPO7	(((((((((((((((phaCin1:1e-08,sarHar1:1e-08):1e-08,monDom5:1e-08):1e-08,ornAna2:1e-08):1e-08,((((loxAfr3:1e-08,triMan1:1e-08):1e-08,proCap2:1e-08):1e-08,(((chrAsi1:1e-08,echTel2:1e-08):1e-08,eleEdw1:1e-08):1e-08,oryAfe1:1e-08):1e-08):1e-08,(dasNov3:1e-08,choHof2:1e-08):1e-08):1e-08):1e-08,((((((((((((oviAri4:1e-08,oviCan1:1e-08):1e-08,capHir2:1e-08):1e-08,panHod1:1e-08):1e-08,(((bisBis1:1e-08,bosMut1:1e-08):1e-08,(bosInd1:1e-08,bosTau8:1e-08):1e-08):1e-08,bubBub1:1e-08):1e-08):1e-08,(odoVir1:1e-08,cerEla1:1e-08):1e-08):0.5831492042,(((((turTru3:1e-08,orcOrc1:1e-08):1e-08,delLeu1:1e-08):1e-08,lipVex1:1e-08):1e-08,phyCat1:0.1643642182):1e-08,(balAcu1:1e-08,balMys1:1e-08):1e-08):0.6143456448):0.003714168091,susScr11:1e-08):1e-08,((camBac1:1e-08,camDro1:1e-08):1e-08,vicPac2:1e-08):1e-08):1e-08,(((equCab3:1e-08,equPrz1:1e-08):1e-08,equAsi1:1e-08):1e-08,cerSim1:1e-08):1e-08):0.01480095529,((((((myoBra1:1e-08,myoLuc2:0.1149356974):1e-08,myoDav1:1e-08):1e-08,eptFus1:1e-08):1e-08,minNat1:1e-08):1e-08,desRot1:1e-08):1e-08,(((pteAle1:1e-08,pteVam2:1e-08):1e-08,rouAeg1:1e-08):1e-08,(rhiSin1:1e-08,hipArm1:1e-08):1e-08):1e-08):1e-08):0.390447397,(((((((lepWed1:1e-08,neoSch1:1e-08):1e-08,odoRosDiv1:1e-08):1e-08,((musFur1:0.4340190669,enhLut1:0.2100152404):0.2326939397,ailFul1:1.08388747):1e-08):1e-08,(ailMel1:1e-08,ursMar1:1e-08):1e-08):1e-08,(canFam3:1e-08,lycPic1:1e-08):1e-08):1e-08,((felCat8:1e-08,aciJub1:1e-08):1e-08,(panTig1:1e-08,panPar1:1e-08):1e-08):1e-08):1e-08,manJav1:1e-08):0.3350021977):1e-08,((eriEur2:1e-08,sorAra2:1e-08):1e-08,conCri1:1e-08):1e-08):0.1299421066):1e-08,((((((((((((mm10:1e-08,musCar1:1e-08):1e-08,musPah1:0.0976654084):1e-08,rn6:1e-08):1e-08,merUng1:0.6949465015):1e-08,((criGri1:1e-08,mesAur1:0.2052351602):1e-08,micOch1:0.7066922486):1e-08):1e-08,nanGal1:0.2492144696):1e-08,jacJac1:1e-08):0.2157192661,(casCan1:1.180779605,dipOrd2:1e-08):0.04917203867):0.1064282787,((hetGla2:1e-08,fukDam1:0.2503933615):1e-08,((chiLan1:1e-08,octDeg1:1e-08):1e-08,cavPor3:1e-08):1e-08):0.3417896145):1e-08,(speTri2:1e-08,marMar1:1e-08):1e-08):1e-08,(oryCun2:1e-08,ochPri3:1e-08):1e-08):1e-08,tupChi1:1e-08):1e-08):1e-08,galVar1:1e-08):1e-08,((micMur3:1e-08,proCoq1:10):1e-08,otoGar3:1.240747471):1e-08):1e-08,tarSyr2:0.3298674721):1e-08,((calJac3:1e-08,aotNan1:1e-08):1e-08,(saiBol1:10,cebCap1:1e-08):1e-08):0.3268552001):0.1406297919,(((((rheMac8:0.03672195136,macFas5:1e-08):0.03974037274,macNem1:1e-08):1e-08,(papAnu3:1e-08,(manLeu1:1e-08,cerAty1:1e-08):1e-08):0.03199478998):0.01339938248,chlSab2:0.02758515885):1e-08,((colAng1:0.02706632348,pilTep1:1e-08):1e-08,(nasLar1:10,(rhiRox1:0.01377270535,rhiBie1:0.01356440084):9.865554397e-07):0.01372093748):1e-08):0.03393821037):0.02269355597,nomLeu3:0.07233884211):1e-08,ponAbe2:0.04213681449):1e-08,gorGor5:1e-08):1e-08,(panTro5:1e-08,panPan2:1e-08):1e-08,hg38:0.04344346541);
IPO8	((((((((((((((phaCin1:0.03000997866,monDom5:0.0841911033):0.0437381773,ornAna2:0.09848095838):0.1436145082,((((loxAfr3:0.01400875726,triMan1:0.01947522133):1e-08,proCap2:0.02568619388):0.009534886684,(((chrAsi1:0.03466779681,echTel2:0.09400178083):1e-08,eleEdw1:0.06694502897):0.002745365217,oryAfe1:0.01433057825):0.004741098908):0.03298996049,(dasNov3:0.1532615646,choHof2:0.04110914291):0.008535039509):0.003226119793):0.01178408521,((((((((((((oviAri4:1e-08,oviCan1:0.001939760266):1e-08,capHir2:1e-08):1e-08,panHod1:0.001941399953):0.003906411064,(((bisBis1:1e-08,bosMut1:0.01786288943):1e-08,(bosInd1:1e-08,bosTau8:1e-08):1e-08):0.008804388968,bubBub1:0.001880365675):1e-08):1e-08,(odoVir1:0.003716641015,cerEla1:0.002234072251):0.001847203279):0.01260806752,(((((turTru3:1e-08,orcOrc1:1e-08):1e-08,delLeu1:0.001849149304):0.001847887466,lipVex1:0.001854926058):1e-08,phyCat1:0.005649974591):1e-08,(balAcu1:1e-08,balMys1:1e-08):1e-08):0.007421051934):1e-08,susScr11:0.01115923639):1e-08,(((camFer2:0.001845808336,camBac1:1e-08):1e-08,camDro1:1e-08):0.005591644851,vicPac2:0.002104343657):0.01339735153):0.005920144515,(((equCab3:1e-08,equPrz1:1e-08):1e-08,equAsi1:1e-08):0.01559000489,cerSim1:0.006767986351):0.008843500765):1e-08,((((((myoBra1:1e-08,myoLuc2:0.01240254829):1e-08,myoDav1:0.004457741795):1e-08,eptFus1:0.009414293395):0.03963116553,minNat1:0.05626270998):0.01398960313,desRot1:0.02411021274):0.007851049385,(((pteAle1:0.007556568544,pteVam2:1e-08):1e-08,rouAeg1:0.009595393942):0.003738901715,(rhiSin1:0.003752195688,hipArm1:0.009903704555):0.00187012202):0.00970128709):0.007098875241):0.002012377789,(((((((lepWed1:1e-08,neoSch1:0.003702380604):0.004739197931,odoRosDiv1:0.01219522499):0.001851045566,((musFur1:0.003828932873,enhLut1:0.005546136982):0.007448200059,ailFul1:0.008238965965):1e-08):0.002754881418,(ailMel1:0.005599358818,ursMar1:0.003748499796):0.005752625354):0.001839993024,(canFam3:1e-08,lycPic1:0.004444905015):0.00690502057):0.001853963202,((felCat8:1e-08,aciJub1:0.009830548714):1e-08,(panTig1:1e-08,panPar1:1e-08):1e-08):0.01207405205):0.002059602668,(manPen1:0.01351662326,manJav1:0.01289290914):0.06647684637):0.004796302365):1e-08,((eriEur2:0.1670117213,sorAra2:0.1894188318):0.00405721359,conCri1:0.06645894176):0.02411799491):0.00724652864):0.007705812147,((((((((((((mm10:0.007585772931,musCar1:0.000236472078):0.01099825974,musPah1:0.01017754681):0.002078556895,rn6:0.0436722752):0.04892469941,merUng1:0.1051644675):0.01349763894,(mesAur1:0.04181400811,micOch1:0.07183997565):0.004060365062):0.02289162567,nanGal1:0.06896445522):0.01184698034,jacJac1:0.151239256):0.03632975078,(casCan1:0.04174929796,dipOrd2:0.09217166085):0.008837129319):0.006204995578,((hetGla2:0.008361895829,fukDam1:0.03526958307):0.03232709929,((chiLan1:0.01673178258,octDeg1:0.04499031963):0.005179346307,cavPor3:0.03795075424):0.009056264322):0.02175116039):1e-08,(speTri2:0.09297441822,marMar1:1e-08):0.02822361872):0.00809010491,(oryCun2:0.07508979517,ochPri3:0.1029253162):0.01704222515):0.005440152226,tupChi1:0.01958877046):1e-08):0.001791933044,galVar1:0.02295734422):0.004738400211,((micMur3:0.0490416552,proCoq1:0.007277776022):0.01043416405,otoGar3:0.02505895118):0.01273472405):0.002287263117,tarSyr2:0.02602467748):0.003749050726,((calJac3:0.006204817101,aotNan1:0.003736382993):0.001818536242,(saiBol1:1e-08,cebCap1:1e-08):1e-08):0.02868844136):0.00926285871,(((((rheMac8:1e-08,macFas5:1e-08):1e-08,macNem1:1e-08):1e-08,(papAnu3:1e-08,(manLeu1:0.001840844068,cerAty1:0.001845717512):1e-08):1e-08):1e-08,chlSab2:1e-08):1e-08,((colAng1:0.00192970132,pilTep1:1e-08):1e-08,(nasLar1:0.003989917316,(rhiRox1:1e-08,rhiBie1:1e-08):1e-08):0.001838904994):0.001834927555):1e-08):1e-08,nomLeu3:0.003697006921):0.001591699069,ponAbe2:0.001857554812):0.0002417394332,gorGor5:1e-08):1e-08,(panTro5:0.001828067601,panPan2:1e-08):1e-08,hg38:1e-08);
IPO9	(((((((((((((((phaCin1:0.008581583043,sarHar1:0.01222958619):1e-08,monDom5:0.007445321651):0.00618220334,ornAna2:0.02353020985):0.02311238117,((((loxAfr3:0.005231832761,triMan1:0.003133891844):1e-08,proCap2:0.009436581143):0.1511034866,(((chrAsi1:0.004873001181,echTel2:0.009409390426):0.002628343876,eleEdw1:0.006139013063):0.01192197692,oryAfe1:0.003996168076):0.001137242529):0.001124960614,(dasNov3:0.007325926904,choHof2:0.002085582701):1e-08):0.008486691065):1e-08,((((((((((((oviAri4:0.02133304999,oviCan1:0.01826241086):0.02578998136,capHir2:0.009724494931):0.005007024416,panHod1:0.009756472112):0.01938170887,(((bisBis1:0.001288404539,bosMut1:0.003417755657):1e-08,bosTau8:1e-08):1e-08,bubBub1:0.003416251831):0.001319809863):0.002397230838,(odoVir1:0.002123532198,cerEla1:0.001328925277):0.0215347178):0.05493568194,(((((turTru3:1e-08,orcOrc1:0.002100998694):1e-08,delLeu1:0.00104884016):1e-08,lipVex1:0.006320583379):0.01182281548,phyCat1:0.007050452729):0.000975651525,(balAcu1:0.008106885428,balMys1:0.001154227123):1e-08):0.01257436527):0.001937540563,susScr11:0.02858981881):1e-08,(((camFer2:1e-08,camBac1:1e-08):0.002347574384,camDro1:1e-08):0.002422911933,vicPac2:0.00149652465):0.04701559682):0.005541162721,(((equCab3:0.001035771118,equPrz1:0.001119193059):0.005194248957,equAsi1:0.001144588575):0.009802587141,cerSim1:0.004951480548):0.005716669996):1e-08,((((((myoBra1:0.009718959333,myoLuc2:0.01067174729):0.003683094086,myoDav1:0.008082963728):0.005449205039,eptFus1:0.01545622484):0.02108414393,minNat1:0.01513189764):0.002351864054,desRot1:0.06550371531):0.008608758819,(((pteAle1:0.003615805292,pteVam2:1e-08):0.009322223095,rouAeg1:0.01504163964):0.05001940252,(rhiSin1:0.01310091887,hipArm1:0.01679250935):0.01990231224):0.003365756228):0.01169998142):0.002847790298,((((((neoSch1:1e-08,odoRosDiv1:0.001037865295):1e-08,((musFur1:0.002070189954,enhLut1:0.003110237005):1e-08,ailFul1:0.003103729613):1e-08):1e-08,(ailMel1:1e-08,ursMar1:0.001049513083):1e-08):1e-08,(canFam3:1e-08,lycPic1:1e-08):0.001123964674):0.001054809916,((felCat8:1e-08,aciJub1:1e-08):1e-08,(panTig1:1e-08,panPar1:1e-08):1e-08):0.00100945581):0.008591343938,(manPen1:0.002241012433,manJav1:0.004047615906):0.01199828466):0.001014063018):1e-08,((eriEur2:0.004619428456,sorAra2:0.01101491424):0.001292250244,conCri1:0.007012636646):0.001373639151):1e-08):1e-08,((((((((((((mm10:0.001041834575,musCar1:1e-08):1e-08,musPah1:0.001040617284):0.001037984839,rn6:0.001041413221):0.003033060821,merUng1:0.001188647775):0.003152154447,((criGri1:0.002126597954,mesAur1:0.0036339608):0.00364465544,micOch1:0.00102800502):0.005356302262):0.003320287505,nanGal1:0.004877463568):1e-08,jacJac1:0.006924531087):0.001281033381,(casCan1:0.01172415986,dipOrd2:0.04108764686):0.001023853508):0.001124831935,((hetGla2:0.001032282546,fukDam1:0.003115700442):0.001036552697,((chiLan1:0.002064991237,octDeg1:0.01267963008):1e-08,cavPor3:1e-08):0.002065236788):1e-08):0.001031637264,(speTri2:1e-08,marMar1:1e-08):0.006227080398):1e-08,(oryCun2:0.001420211706,ochPri3:0.004612763285):0.003909277125):1e-08,tupChi1:0.006656298552):1e-08):1e-08,galVar1:1e-08):0.001028567902,((micMur3:0.002170023705,proCoq1:0.00210586593):0.02990169822,otoGar3:0.00207287137):1e-08):1e-08,tarSyr2:0.005518144026):1e-08,((calJac3:1e-08,aotNan1:0.002065420077):1e-08,(saiBol1:0.03010562323,cebCap1:1e-08):1e-08):1e-08):1e-08,(((((rheMac8:1e-08,macFas5:1e-08):1e-08,macNem1:1e-08):1e-08,(papAnu3:1e-08,(manLeu1:1e-08,cerAty1:0.001032825575):1e-08):1e-08):1e-08,chlSab2:1e-08):1e-08,((colAng1:1e-08,pilTep1:1e-08):0.02860062399,(nasLar1:0.1324741776,(rhiRox1:1e-08,rhiBie1:1e-08):1e-08):1e-08):1e-08):1e-08):1e-08,nomLeu3:0.001032481132):1e-08,ponAbe2:1e-08):1e-08,gorGor5:1e-08):1e-08,(panTro5:1e-08,panPan2:0.02860111599):1e-08,hg38:1e-08);
IPP	(((((((((((((((phaCin1:0.03417406528,sarHar1:0.03390815655):0.003998455421,monDom5:0.02840709165):0.1003235135,ornAna2:0.05467525715):0.0644481513,((((loxAfr3:0.01373273226,triMan1:0.03356582898):1e-08,proCap2:0.03950535168):1e-08,(((chrAsi1:0.006739965307,echTel2:0.03770599167):1e-08,eleEdw1:0.03270795272):1e-08,oryAfe1:0.01595791058):1e-08):0.01229678674,(dasNov3:0.002235393924,choHof2:0.01848294252):0.006458882394):0.006454208269):1e-08,((((((((((((oviAri4:1e-08,oviCan1:0.0022887943):1e-08,capHir2:0.002230663559):1e-08,panHod1:0.002232517552):0.006770504382,(((bisBis1:1e-08,bosMut1:0.00231138039):1e-08,(bosInd1:0.004492062456,bosTau8:1e-08):1e-08):1e-08,bubBub1:1e-08):0.004719003461):0.004661775776,(odoVir1:0.002243328884,cerEla1:0.004705274206):1e-08):0.0167326677,(((((turTru3:1e-08,orcOrc1:1e-08):1e-08,delLeu1:0.002242104201):0.002242140258,lipVex1:0.009004951383):0.002236835257,phyCat1:0.002235307417):1e-08,(balAcu1:1e-08,balMys1:0.002245575952):1e-08):0.00231281184):0.002304865153,susScr11:0.03521339841):1e-08,(((camFer2:1e-08,camBac1:0.002239827974):1e-08,camDro1:1e-08):1e-08,vicPac2:1e-08):0.00669489664):0.002384755754,(((equCab3:1e-08,equPrz1:0.006802834351):1e-08,equAsi1:1e-08):0.03110711091,cerSim1:0.01396288566):0.001988454404):1e-08,((((((myoBra1:1e-08,myoLuc2:0.002250133181):1e-08,myoDav1:1e-08):0.004503798319,eptFus1:0.005309743908):0.01152207987,minNat1:0.02088401846):0.002222233699,desRot1:0.01378623593):0.004560780232,(((pteAle1:1e-08,pteVam2:1e-08):0.006506231443,rouAeg1:0.00455036557):0.0119058766,(rhiSin1:0.01372311292,hipArm1:0.01977633373):0.004643210584):1e-08):0.004528393754):1e-08,(((((((lepWed1:1e-08,neoSch1:1e-08):0.002267564743,odoRosDiv1:0.00679944738):0.002255734542,((musFur1:0.002238264359,enhLut1:0.009074635173):0.002265313396,ailFul1:0.002253321504):1e-08):1e-08,(ailMel1:0.002192815498,ursMar1:0.002213641094):0.002327674179):1e-08,(canFam3:1e-08,lycPic1:1e-08):0.009188256543):1e-08,((felCat8:1e-08,aciJub1:1e-08):1e-08,(panTig1:1e-08,panPar1:1e-08):1e-08):0.006794728255):0.009395759925,manPen1:0.03671978078):1e-08):0.002291431257,((eriEur2:0.04457770679,sorAra2:0.00895460605):0.003812451148,conCri1:0.01403998218):0.01839779019):1e-08):1e-08,(((((((((((mm10:0.006679376034,musCar1:0.006779067113):0.004474481655,musPah1:0.004477993189):0.01206163161,rn6:0.01552794537):0.009297776754,merUng1:0.07582309333):0.005211162426,((criGri1:0.00665511892,mesAur1:0.006683533656):0.003288924479,micOch1:0.01468731067):0.00227879315):0.02275556819,nanGal1:0.04994682332):0.008479524211,jacJac1:0.04490967147):1e-08,dipOrd2:0.04160280406):1e-08,((hetGla2:0.01566988371,fukDam1:0.04388280992):0.005199302879,((chiLan1:0.00929637657,octDeg1:0.02652197551):0.001556797521,cavPor3:0.02820461084):0.004782890744):0.01427919993):1e-08,(speTri2:0.002242214308,marMar1:1e-08):0.01363913409):0.006778219963,(oryCun2:0.02498035256,ochPri3:0.03923870663):0.01478386989):0.002253548331):1e-08,galVar1:0.0451746145):0.0008713087121,(proCoq1:0.01348969421,otoGar3:0.03549096676):0.006871240173):0.005511908437,tarSyr2:0.03102802213):0.01018942298,((calJac3:0.01127368117,aotNan1:0.004461053466):1e-08,(saiBol1:0.006733018895,cebCap1:0.005163567456):1e-08):0.009090809681):1e-08,(((((rheMac8:1e-08,macFas5:1e-08):1e-08,macNem1:1e-08):0.002246830697,(papAnu3:1e-08,(manLeu1:1e-08,cerAty1:1e-08):1e-08):1e-08):1e-08,chlSab2:1e-08):1e-08,((colAng1:0.004508021794,pilTep1:1e-08):1e-08,(nasLar1:0.005896702071,(rhiRox1:0.002246500111,rhiBie1:1e-08):0.002249323322):1e-08):1e-08):1e-08):0.006764073242,nomLeu3:0.009012103148):1e-08,ponAbe2:1e-08):0.002262190865,gorGor5:0.00224685514):0.002220601018,(panTro5:1e-08,panPan2:1e-08):1e-08,hg38:1e-08);
IPPK	(((((((((((((phaCin1:0.2771897623,ornAna2:0.07650992162):0.05973001904,((((loxAfr3:0.04549683164,triMan1:0.01486732289):1e-08,proCap2:0.04499970642):0.01203407365,(((chrAsi1:0.01881766601,echTel2:0.04079894264):0.01407874595,eleEdw1:0.1111517046):1e-08,oryAfe1:0.07300259843):0.02678554352):0.1474985085,(dasNov3:0.01955279231,choHof2:0.06615375355):0.02776231518):1e-08):0.0594590044,((((((((((((oviAri4:1e-08,oviCan1:1e-08):1e-08,capHir2:1e-08):1e-08,panHod1:1e-08):1e-08,(((bisBis1:0.006773450389,bosMut1:1e-08):1e-08,(bosInd1:1e-08,bosTau8:1e-08):1e-08):1e-08,bubBub1:1e-08):0.00689381514):1e-08,(odoVir1:1e-08,cerEla1:1e-08):1e-08):0.006911945307,(((((turTru3:1e-08,orcOrc1:1e-08):1e-08,delLeu1:0.007047091612):1e-08,lipVex1:1e-08):1e-08,phyCat1:0.006886445443):1e-08,(balAcu1:0.01388608069,balMys1:1e-08):1e-08):1e-08):0.007064972814,susScr11:0.01445916081):0.006989672669,(((camFer2:1e-08,camBac1:0.006900429012):1e-08,camDro1:1e-08):1e-08,vicPac2:1e-08):0.006882931155):0.007092073305,(((equCab3:1e-08,equPrz1:1e-08):0.007176861964,equAsi1:1e-08):0.02896545189,cerSim1:0.007894798187):0.0207383368):1e-08,((((((myoBra1:0.007165749268,myoLuc2:1e-08):1e-08,myoDav1:1e-08):0.003911175206,eptFus1:0.01817814113):0.05675102317,minNat1:0.02398053363):0.01789196717,desRot1:0.05331580707):1e-08,(((pteAle1:0.006700544657,pteVam2:0.006715385757):1e-08,rouAeg1:1e-08):0.01375880055,(rhiSin1:0.03666603864,hipArm1:1e-08):0.03753048791):0.007051711595):0.01399041585):0.006975201019,(((((((lepWed1:1e-08,neoSch1:1e-08):0.006818058953,odoRosDiv1:1e-08):0.006871581951,((musFur1:0.04663121148,enhLut1:1e-08):0.02197180718,ailFul1:0.01430765834):0.006673730536):1e-08,(ailMel1:1e-08,ursMar1:1e-08):0.007107709752):1e-08,(canFam3:1e-08,lycPic1:0.006938213487):0.06119181122):0.006903561045,((felCat8:1e-08,aciJub1:1e-08):0.001191767021,(panTig1:0.00700874328,panPar1:1e-08):0.01278319222):0.02845203457):1e-08,manJav1:0.2337527574):1e-08):1e-08,((eriEur2:0.04103754078,sorAra2:0.09027920183):0.01209741474,conCri1:0.05780904905):0.01589343621):0.01468819147):1e-08,((((((((((((mm10:1e-08,musCar1:0.006781043343):1e-08,musPah1:0.0209064945):0.006840570087,rn6:0.02090422127):0.006837881523,merUng1:0.02156619593):1e-08,((criGri1:1e-08,mesAur1:0.02870612552):1e-08,micOch1:0.01376041348):0.01380145666):0.03519515461,nanGal1:1e-08):0.01344782003,jacJac1:0.02994080993):0.02300536907,(casCan1:0.05158466441,dipOrd2:0.06744899493):0.01385936657):1e-08,((hetGla2:0.01336852204,fukDam1:0.006664150321):1e-08,((chiLan1:0.0133685232,octDeg1:0.02729911457):1e-08,cavPor3:0.1696404097):1e-08):0.02786341294):1e-08,(speTri2:1e-08,marMar1:1e-08):0.06809685915):0.006392746214,(oryCun2:0.008430843731,ochPri3:0.07168327404):0.04215313948):0.006980995721,tupChi1:0.09838597706):1e-08):1e-08,galVar1:0.07859056921):0.006816736573,((micMur3:0.02732817635,proCoq1:1e-08):1e-08,otoGar3:0.02785208704):0.006813386847):1e-08,tarSyr2:0.06459831925):0.006955234126,((calJac3:0.007042692842,aotNan1:1e-08):1e-08,(saiBol1:1e-08,cebCap1:0.01379594372):1e-08):1e-08):1e-08,(((((rheMac8:1e-08,macFas5:1e-08):1e-08,macNem1:0.007042699566):1e-08,(papAnu3:1e-08,(manLeu1:0.006856680711,cerAty1:1e-08):0.006868599779):1e-08):1e-08,chlSab2:1e-08):1e-08,((colAng1:1e-08,pilTep1:1e-08):1e-08,(nasLar1:1e-08,(rhiRox1:1e-08,rhiBie1:0.01375429702):1e-08):0.006869163394):1e-08):1e-08):0.006921769499,nomLeu3:0.006852502667):1e-08,ponAbe2:0.007175740145):1e-08,gorGor5:1e-08):1e-08,(panTro5:1e-08,panPan2:1e-08):1e-08,hg38:1e-08);
IQANK1	(((((((((((((phaCin1:0.3679516446,sarHar1:0.3972758087):1.810297658,((((loxAfr3:0.2677373499,triMan1:0.1809012186):0.03397085888,proCap2:0.3393562158):0.07218657465,(((chrAsi1:0.2627816953,echTel2:0.48029735):0.1025193383,eleEdw1:0.6943857983):1e-08,oryAfe1:0.1931292248):1e-08):0.3858961379,(dasNov3:0.6318926066,choHof2:0.4999516189):0.6896160861):1e-08):0.2303764989,((((((((((((oviAri4:1e-08,oviCan1:1e-08):1e-08,capHir2:1e-08):1e-08,panHod1:1e-08):0.03392892527,(((bisBis1:0.069183678,bosMut1:1e-08):0.04685965204,(bosInd1:1e-08,bosTau8:0.02235697961):1e-08):1e-08,bubBub1:0.02229063949):0.05835412797):1e-08,(odoVir1:1e-08,cerEla1:0.08165459926):0.1490463472):0.1757275982,(((((turTru3:1e-08,orcOrc1:1e-08):0.02612461919,delLeu1:0.07886343718):0.0834170777,lipVex1:0.1166433506):1e-08,phyCat1:0.2468796283):0.08499921875,(balAcu1:0.2137481607,balMys1:1e-08):0.06363615963):0.09823676189):0.03582900032,susScr11:0.6714132403):0.01035692107,(((camFer2:1e-08,camBac1:1e-08):1e-08,camDro1:1e-08):0.04888541559,vicPac2:0.09751566093):0.3546009608):0.06789414003,((equCab3:1e-08,equAsi1:0.0235489663):0.1607495946,cerSim1:0.4099143171):0.1596827848):1e-08,(((((myoBra1:0.05744364972,myoDav1:1e-08):0.2407337326,eptFus1:0.4384241461):0.1681680138,minNat1:0.1210651908):1e-08,desRot1:0.4441797392):1e-08,(((pteAle1:1e-08,pteVam2:0.04957626869):0.03767918359,rouAeg1:0.08576992691):0.3245804641,(rhiSin1:0.1335105826,hipArm1:0.1147194825):0.07860443301):0.07774122965):0.03157713146):1e-08,(((((((lepWed1:1e-08,neoSch1:1e-08):0.04225558433,odoRosDiv1:0.05200953526):0.09344874441,((musFur1:0.1272498105,enhLut1:0.02081439261):0.16175283,ailFul1:0.3751623354):0.06170457584):1e-08,(ailMel1:1e-08,ursMar1:1e-08):0.06500194182):0.04295690865,(canFam3:1e-08,lycPic1:1e-08):0.4806543483):1e-08,((felCat8:0.289903542,aciJub1:1e-08):0.1250581283,(panTig1:1e-08,panPar1:1e-08):0.19326726):1.121420774):0.1306469921,(manPen1:1e-08,manJav1:0.1253650157):0.2594022887):1e-08):1e-08,((eriEur2:0.3045551298,sorAra2:1.088856871):0.001899558731,conCri1:0.7255495812):0.1429051105):0.03474911077):0.1093741833,((((((((((((mm10:0.01940965372,musCar1:1e-08):0.02479986785,musPah1:0.1229261965):0.04198602387,rn6:0.2980398798):0.1443568811,merUng1:0.162064994):0.0770477246,((criGri1:0.08746257259,mesAur1:0.06277035575):0.04366376679,micOch1:0.04378978561):1e-08):0.1580758157,nanGal1:0.2612916285):0.16564615,jacJac1:0.4249658737):0.07877866535,(casCan1:0.2053333958,dipOrd2:0.1913703345):0.2177156059):0.03306527709,((hetGla2:0.1083042936,fukDam1:0.2199551161):0.03885463896,((chiLan1:0.07203606123,octDeg1:0.1218798682):0.03579092313,cavPor3:0.255452727):1e-08):0.227230375):0.01971843733,(speTri2:1e-08,marMar1:0.08648477886):0.3488899844):1e-08,ochPri3:0.7841099183):1e-08,tupChi1:0.4589675027):1e-08):0.05342682486,galVar1:0.5399098348):1e-08,((micMur3:0.05972022728,proCoq1:0.03918797419):0.1590960905,otoGar3:0.587416618):0.002363691205):0.1020108141,tarSyr2:0.110920992):0.2135906757,((calJac3:0.2116556319,aotNan1:0.08638926515):0.0243683997,(saiBol1:0.1119095731,cebCap1:1e-08):1e-08):0.2263632181):0.04886910659,(((((rheMac8:1e-08,macFas5:1e-08):1e-08,macNem1:1e-08):1e-08,(papAnu3:1e-08,(manLeu1:1e-08,cerAty1:0.04845602597):1e-08):0.01175372047):1e-08,chlSab2:0.02422197147):1e-08,((colAng1:0.02317616097,pilTep1:0.01528606134):1e-08,(nasLar1:0.04121764377,(rhiRox1:1e-08,rhiBie1:1e-08):0.07077690397):0.015092893):0.08746917756):0.03959203026):0.004403950857,nomLeu3:0.1078851324):0.02778476866,ponAbe2:0.03698898145):0.04251110461,gorGor5:0.03575355079):1e-08,(panTro5:1e-08,panPan2:1e-08):0.01139877718,hg38:0.01143190884);
IQCA1	((((((((((((((phaCin1:0.1101451435,sarHar1:0.08201401465):0.05218553081,monDom5:0.1877457642):0.1681041155,ornAna2:0.3963755183):0.2968233466,(((loxAfr3:0.04314220751,triMan1:0.07348403238):0.06439301166,(((chrAsi1:0.1368544255,echTel2:0.1953229193):0.01618653519,eleEdw1:0.3901991446):8.374566405e-05,oryAfe1:0.1028367538):1e-08):0.1047329503,dasNov3:0.2053962063):0.006230391814):0.02952996833,((((((((((((oviAri4:0.001925829525,oviCan1:0.01029977536):0.009123213215,capHir2:0.008958377913):0.005107229675,panHod1:0.02227851297):0.01578935617,(((bisBis1:0.007961112119,bosMut1:0.005916348116):1e-08,(bosInd1:1e-08,bosTau8:0.001995754917):1e-08):0.005941836921,bubBub1:0.02818402593):0.02092783309):0.00640229569,(odoVir1:0.027250279,cerEla1:0.02630104426):0.02241624869):0.0646193862,(((turTru3:0.006062795777,orcOrc1:0.006143819361):0.02676841758,delLeu1:0.02443749519):0.04269516244,balAcu1:0.03404390415):0.07904523848):0.003413015853,susScr11:0.269180931):0.03418741034,(((camFer2:1e-08,camBac1:1e-08):0.004919835419,camDro1:0.0009545495481):0.009794949922,vicPac2:0.0214086494):0.1168898971):0.02146001334,((equCab3:0.00772745149,equAsi1:0.0108560446):0.1148907655,cerSim1:0.07260897375):0.03054124988):0.01358208673,((((((myoBra1:0.0178139573,myoLuc2:0.05097468426):0.01176832317,myoDav1:0.049231916):0.04205622016,eptFus1:0.06442411447):0.08846414163,minNat1:0.3704493381):0.03505924392,desRot1:0.2300206834):0.0482160731,((pteAle1:0.004446194382,pteVam2:0.002513729357):0.1500951727,(rhiSin1:0.06813355895,hipArm1:0.1117180919):0.06328432151):0.01109306526):0.01360310965):0.008464774752,((((neoSch1:0.02708690191,((musFur1:0.01939297898,enhLut1:0.01126510805):0.05744353029,ailFul1:0.04320907815):0.01002556403):1e-08,ursMar1:0.03678042606):0.01857355795,(canFam3:0.001957612795,lycPic1:1e-08):0.04969849918):0.02798073823,((felCat8:0.02147825968,aciJub1:0.01513670658):0.004768684045,(panTig1:0.006013292322,panPar1:1e-08):0.01128916409):0.09209251903):0.05435059351):0.01050172141,((eriEur2:0.2942505172,sorAra2:0.2999281423):0.1929168195,conCri1:0.3353060428):0.01248337015):0.01468003434):0.04563957286,((((((((((((mm10:0.02578274283,musCar1:0.007925548859):0.01261160256,musPah1:0.0409752277):0.06676971694,rn6:0.06109827212):0.04552373154,merUng1:0.2037542957):0.01634806289,(mesAur1:0.07726000736,micOch1:0.09709557439):0.03769806956):0.04499497755,nanGal1:0.2186303303):0.07189935077,jacJac1:0.1667765919):0.06274101532,(casCan1:0.2817312801,dipOrd2:0.1376885169):0.03950724971):0.04274746044,((hetGla2:0.0701140765,fukDam1:0.06309658547):0.02929175221,((chiLan1:0.05629652951,octDeg1:0.0804687196):0.01324141986,cavPor3:0.1149462945):0.01843639421):0.09903566557):1e-08,(speTri2:0.02156583335,marMar1:0.01208007701):0.2164765602):0.01909742286,(oryCun2:0.1232381484,ochPri3:0.1553157425):0.1434465558):0.001668773132,tupChi1:0.2003908282):0.02492791334):0.00972376313,galVar1:0.183743747):0.00267670378,((micMur3:0.1023455888,proCoq1:0.06398019377):0.05671992847,otoGar3:0.1668313815):0.07890001413):0.1041546294,((calJac3:0.03856506523,aotNan1:0.02781538661):0.00189368044,(saiBol1:0.03082322729,cebCap1:0.01623906985):0.009197822864):0.0468711232):0.02369657267,(((((rheMac8:0.00191457208,macFas5:1e-08):1e-08,macNem1:1e-08):0.00381979135,(papAnu3:0.001902579268,(manLeu1:0.003830862659,cerAty1:0.007692262758):1e-08):1e-08):1e-08,chlSab2:0.01353505438):0.00900817621,((colAng1:0.001903031474,pilTep1:0.007654764353):0.002428647494,(nasLar1:0.007858410195,rhiBie1:0.005779551364):0.007261553113):0.003891517877):0.02252388832):0.009494796643,nomLeu3:0.01724838027):0.00199087211,ponAbe2:0.02128564507):0.01149054721,gorGor5:0.001889690794):1e-08,(panTro5:1e-08,panPan2:0.00189102553):0.01160168257,hg38:0.001894235142);
IQCA1L	((((((((((((((phaCin1:0.1346003618,sarHar1:0.3652815485):0.02992739638,monDom5:0.3056312092):0.4754249349,((((loxAfr3:0.06695779393,triMan1:0.02656865733):0.006779220753,proCap2:0.1339695525):0.01518576123,(((chrAsi1:0.07941561895,echTel2:0.2148197161):0.006770680251,eleEdw1:0.3953313428):0.006560102073,oryAfe1:0.05563764456):0.004410223692):0.05892576127,(dasNov3:0.1059903837,choHof2:0.09999236352):0.07110894592):0.01004189392):0.03223797699,((((((((((((oviAri4:0.006875941154,oviCan1:0.007429259123):0.03686193497,capHir2:0.003652639536):0.005689301295,panHod1:0.08550942834):0.01411097542,(((bisBis1:0.01709461414,bosMut1:0.00431603521):1e-08,(bosInd1:1e-08,bosTau8:0.00444417259):0.001576910607):0.004737860332,bubBub1:0.01610362346):0.01157190027):0.008815882758,(odoVir1:0.04247932134,cerEla1:0.01260133357):0.02803681657):0.1097557153,((((orcOrc1:0.07170992819,delLeu1:0.03904056408):0.01376410692,lipVex1:0.1146355596):0.04587378689,phyCat1:0.07861396531):0.005105562684,(balAcu1:0.03309816356,balMys1:0.03115726453):0.01760996631):0.04631635108):0.008322401219,susScr11:0.1160080658):0.019860186,(((camFer2:1e-08,camBac1:0.002808528):0.002689697069,camDro1:0.001459098696):0.01573285478,vicPac2:0.01399936022):0.09592452815):0.05464888295,(((equCab3:1e-08,equPrz1:0.005630988827):0.001155606917,equAsi1:0.007157524158):0.0684554612,cerSim1:0.05590174103):0.01889222232):0.00182052944,((((((myoBra1:0.008202196921,myoLuc2:0.009976824552):0.01483478953,myoDav1:0.02155610597):0.0561830792,eptFus1:0.04957270531):0.06749136137,minNat1:0.1040472762):0.03091494844,desRot1:0.1646023822):0.06341073595,(((pteAle1:0.01542673687,pteVam2:0.00310512369):0.01963332578,rouAeg1:0.05862685431):0.08886809341,(rhiSin1:0.1115978751,hipArm1:0.1042172755):0.0664068007):0.01216598473):0.01822549197):0.005626439247,(((((((lepWed1:0.001855079671,neoSch1:0.01518973478):0.00924969074,odoRosDiv1:0.02993815099):0.01826035828,((musFur1:0.02273881183,enhLut1:0.01247096064):0.03991330553,ailFul1:0.07609453973):0.01652427588):0.002093591709,(ailMel1:0.01143350576,ursMar1:0.02445795036):0.08823472752):0.02541130787,(canFam3:1e-08,lycPic1:0.001501083562):0.08625622959):0.01778335572,((felCat8:0.10190889,aciJub1:0.1682812199):1e-08,(panTig1:0.005113785083,panPar1:0.005612396381):0.001934277915):0.2318954826):0.03658832897,(manPen1:0.02651403067,manJav1:0.1157441302):0.125920082):0.002027125816):0.02070308179,((eriEur2:0.3469222693,sorAra2:0.4961006221):0.0757648071,conCri1:0.1879607782):0.03774528754):0.02115047022):0.0233096278,((((((((((((mm10:0.01607029133,musCar1:0.00590150545):0.01146767656,musPah1:0.0190357525):0.02455106336,rn6:0.06116628044):0.03776204417,merUng1:0.1823299799):0.01912355243,((criGri1:0.07675491225,mesAur1:0.03602797871):0.01962568624,micOch1:0.05644208286):0.004147249713):0.05444926502,nanGal1:0.1430480806):0.06091683005,jacJac1:0.1797789699):0.02625947207,dipOrd2:0.3320712565):0.0281389562,((hetGla2:0.149012749,fukDam1:0.05608644958):0.02747384642,((chiLan1:0.07653569706,octDeg1:0.1135038212):0.02403476104,cavPor3:0.1479617999):0.0225280733):0.1875436859):1e-08,(speTri2:0.01320282927,marMar1:0.00753737736):0.1848390825):0.05560360791,(oryCun2:0.09145656577,ochPri3:0.1002610458):0.09695457916):0.01765519765,tupChi1:0.1888346234):0.002940688354):0.0002874232826,galVar1:0.1071306291):0.02253905532,((micMur3:0.1382883211,proCoq1:0.04126947584):0.02949481403,otoGar3:0.1135174164):0.03339760279):0.01307864779,tarSyr2:0.1196971213):0.06845012279,((calJac3:0.03539672122,aotNan1:0.05133440689):0.003668837508,(saiBol1:0.02256702589,cebCap1:0.009597966815):0.005637615737):0.03867271908):0.01956451531,(((((rheMac8:1e-08,macFas5:1e-08):0.001361395165,macNem1:0.002731217032):0.005470095027,(papAnu3:0.004089600987,(manLeu1:0.005462311583,cerAty1:1e-08):0.002735686637):1e-08):1e-08,chlSab2:0.01095408585):0.01033124777,((colAng1:0.005491024273,pilTep1:0.01652177403):0.001348088092,(nasLar1:0.004791620215,(rhiRox1:0.002738716728,rhiBie1:0.001362245845):0.005938402983):0.004575722811):0.006703466603):0.01786521913):0.01056217381,nomLeu3:0.01422414726):0.002108876219,ponAbe2:0.01077020424):0.008161767595,gorGor5:0.008193493675):1e-08,(panTro5:0.00407085966,panPan2:0.00271376922):0.01239735331,hg38:0.01509985937);
IQCB1	((((((((((((((phaCin1:0.09761437198,sarHar1:0.09338730083):0.06595803999,monDom5:0.1273468148):0.4902162195,((((loxAfr3:0.08371422841,triMan1:0.04549983726):1e-08,proCap2:0.1015130082):0.01903252073,((chrAsi1:0.08591341294,eleEdw1:0.1184171962):0.007606866248,oryAfe1:0.07853925498):0.005843794161):0.05531463787,dasNov3:0.08823808972):1e-08):0.02851739712,((((((((((((oviAri4:1e-08,oviCan1:1e-08):0.004233417735,capHir2:1e-08):0.00789684747,panHod1:0.004722673677):0.01675672163,(((bisBis1:1e-08,bosMut1:0.004222336421):1e-08,(bosInd1:1e-08,bosTau8:0.003772750025):0.0004178606841):0.004219797134,bubBub1:0.01269576263):0.01079420785):0.006408872537,(odoVir1:0.01703426587,cerEla1:1e-08):0.004197185699):0.03491211825,(((turTru3:0.00408127694,orcOrc1:1e-08):1e-08,delLeu1:0.004083662241):0.004143313671,lipVex1:0.01230905757):0.05360260215):0.003796025368,susScr11:0.03527636774):1e-08,(((camFer2:1e-08,camBac1:1e-08):1e-08,camDro1:0.00403379781):1e-08,vicPac2:0.004338636728):0.05231834015):0.004172220301,(((equCab3:1e-08,equPrz1:1e-08):1e-08,equAsi1:0.004150367892):0.01200706511,cerSim1:0.01718458018):0.01899247789):1e-08,((((((myoBra1:0.004204746699,myoLuc2:0.01151683189):0.003862304417,myoDav1:0.01130146961):0.004230622814,eptFus1:0.007708367844):0.01000458579,minNat1:0.006367846804):0.01495390989,desRot1:0.06034397828):0.03071489358,(((pteAle1:0.004582605043,pteVam2:1e-08):0.009313105795,rouAeg1:0.01304598618):0.0176662656,(rhiSin1:0.0163144615,hipArm1:0.04496443495):0.0220973812):0.004382386071):0.06402049227):1e-08,(((((((lepWed1:1e-08,neoSch1:1e-08):1e-08,odoRosDiv1:0.0092976837):0.004791439084,((musFur1:0.007285298234,enhLut1:0.03517286381):0.0128959009,ailFul1:0.03314642373):1e-08):1e-08,ursMar1:0.04657883868):0.004384450342,(canFam3:1e-08,lycPic1:0.004630613152):0.01989390831):0.01055130243,((felCat8:0.01484497812,aciJub1:1e-08):0.004602550471,(panTig1:1e-08,panPar1:1e-08):1e-08):0.04292443596):0.02194242075,(manPen1:1e-08,manJav1:0.008379757871):0.1050356257):1e-08):0.008383012622,((eriEur2:0.05768979363,sorAra2:0.07500282676):0.01533696247,conCri1:0.1516060739):1e-08):1e-08):1e-08,(((((((((((mm10:1e-08,musCar1:1e-08):0.004139685459,musPah1:0.00423383003):0.01300562461,rn6:0.008734880525):0.03103501542,((criGri1:0.004547789434,mesAur1:0.02303288084):0.005138061627,micOch1:0.03750484282):0.01573922804):0.03995716653,nanGal1:0.08355506048):0.02082071818,jacJac1:0.0851138968):0.05173805858,(casCan1:0.1350117462,dipOrd2:0.09175627719):0.006048869745):0.01118794976,((hetGla2:0.08653496437,fukDam1:0.06093249783):0.04229186957,((chiLan1:0.08773793843,octDeg1:0.09862712897):0.02455637869,cavPor3:0.1399106976):0.02967513703):0.07098875932):1e-08,(speTri2:0.00452866292,marMar1:0.02329146204):0.05596086192):0.002630160544,(oryCun2:0.01630188648,ochPri3:0.08665865115):0.09923529992):0.02136009815,tupChi1:0.1097371977):1e-08):1e-08,galVar1:0.0745397898):0.01707192538,((micMur3:0.03310883139,proCoq1:0.004489559706):0.0164360339,otoGar3:0.07265474857):0.02922146305):0.0164803202,tarSyr2:0.4454504926):0.04126674207,((calJac3:0.07319040097,aotNan1:0.02051221599):1e-08,(saiBol1:0.02081344509,cebCap1:0.0133866184):0.004146959494):0.0256640437):0.03736088392,(((((rheMac8:0.008170541858,macFas5:1e-08):1e-08,macNem1:1e-08):0.004071717273,(papAnu3:1e-08,(manLeu1:1e-08,cerAty1:1e-08):1e-08):1e-08):1e-08,chlSab2:1e-08):1e-08,((colAng1:0.008190367201,pilTep1:0.004071326614):0.004066641089,(nasLar1:0.00407208205,(rhiRox1:1e-08,rhiBie1:0.05280992119):1e-08):0.008161578672):1e-08):0.004765700932):0.03249885493,nomLeu3:0.008143531462):1e-08,ponAbe2:1e-08):0.008047698672,gorGor5:0.008105408657):1e-08,(panTro5:1e-08,panPan2:0.004071973673):0.008060548795,hg38:1e-08);
IQCC	((((((((((((((phaCin1:0.1220745833,sarHar1:0.4279257436):0.1991099823,monDom5:0.7661278531):2.465434723,((((loxAfr3:0.08832156511,triMan1:0.08463676613):0.01368251221,proCap2:0.3301258824):0.03822444947,(((chrAsi1:0.3877638503,echTel2:0.401134587):0.02547547755,eleEdw1:0.5610815085):0.01361602114,oryAfe1:0.2637886246):0.009583125873):0.1639444785,(dasNov3:0.2296236862,choHof2:0.2395405055):0.122432107):0.03575465655):1e-08,((((((((((((oviAri4:0.003037571496,oviCan1:0.02444893798):0.01595041399,capHir2:0.02488447607):0.02298865555,panHod1:0.06285177052):0.02589222187,(((bisBis1:1e-08,bosMut1:0.002286951006):0.005476962799,(bosInd1:1e-08,bosTau8:0.006579906942):0.008684119977):0.02829168762,bubBub1:0.02234265469):0.0257224658):0.08038781943,(odoVir1:0.03352845293,cerEla1:0.05728416341):0.02889401121):0.2004527345,(((((turTru3:0.01783815379,orcOrc1:0.01338662936):0.01179318833,delLeu1:0.02211349497):0.002366320677,lipVex1:0.02496651747):0.02363388772,phyCat1:0.05286403607):0.007875145717,(balAcu1:0.03184959142,balMys1:0.01700067295):0.005163816392):0.05965804318):0.05320974946,susScr11:0.2413278193):0.005250419613,(((camFer2:1e-08,camBac1:1e-08):0.004395860594,camDro1:0.002950813651):0.0224623885,vicPac2:0.06229156577):0.1985049473):0.05564390144,(((equCab3:1e-08,equPrz1:0.002352257712):0.02268292372,equAsi1:0.00872875056):0.1475621963,cerSim1:0.1061670794):0.07378105183):0.009742061498,((((((myoBra1:0.01059909184,myoLuc2:0.005282014515):0.01065773568,myoDav1:0.06391009557):0.02428034535,eptFus1:0.105470484):0.114237692,minNat1:0.1428684477):0.03742469564,desRot1:0.3266219648):0.07353734584,(((pteAle1:0.007346717817,pteVam2:0.01247942165):0.06068853605,rouAeg1:0.05108846062):0.1502844497,(rhiSin1:0.1379134882,hipArm1:0.1177775507):0.03707866584):0.02414016623):0.03144689905):1e-08,(((((((lepWed1:0.02238804401,neoSch1:0.01603358855):0.02452383154,odoRosDiv1:0.06208397073):0.0292931149,((musFur1:0.04870245198,enhLut1:0.08421497486):0.06968456208,ailFul1:0.129709447):0.03748855022):0.01163388853,(ailMel1:0.04846707386,ursMar1:0.0597004375):0.08516164365):0.01436928916,(canFam3:0.01891487642,lycPic1:0.01304834337):0.2689520538):0.03826873483,((felCat8:0.0103740796,aciJub1:0.01504857977):0.003764667106,(panTig1:0.004650566392,panPar1:0.01148809902):0.009654535923):0.1775942058):0.1315453772,(manPen1:0.02213965174,manJav1:0.02220323704):0.3912368926):0.0293292539):0.01906273785,((eriEur2:0.6849050324,sorAra2:0.5995485205):0.04654395736,conCri1:0.5305388084):0.1408614121):0.06278147966):0.05745957171,((((((((((((mm10:0.02311294393,musCar1:0.04796415821):0.03728334652,musPah1:0.1330954966):0.1147986352,rn6:0.1886546504):0.146158346,merUng1:0.2068931788):0.0467079828,((criGri1:0.2047581264,mesAur1:0.1138233094):0.1049127834,micOch1:0.2239448973):0.09869962826):0.2496876088,nanGal1:0.44789594):0.1221895263,jacJac1:0.5456352803):0.05228111937,(casCan1:0.4339994519,dipOrd2:0.5598394592):0.07027771893):0.08695596333,((hetGla2:0.1386571955,fukDam1:0.1650462338):0.06019751486,((chiLan1:0.1982272865,octDeg1:0.2066729297):0.03828273232,cavPor3:0.318240253):0.0399285702):0.2002025283):0.002840688436,(speTri2:0.02985718495,marMar1:0.04067038783):0.3732711328):0.1269664788,(oryCun2:0.2969614997,ochPri3:0.7064861855):0.352584387):0.01745629232,tupChi1:0.7699667102):0.009620516751):0.03705611016,galVar1:0.2177607486):0.03517128399,((micMur3:0.1236117202,proCoq1:0.10350502):0.07593600462,otoGar3:0.3528433242):0.08338934708):0.0425372603,tarSyr2:0.4130121123):0.123611283,((calJac3:0.06634048534,aotNan1:0.1164829321):1e-08,(saiBol1:0.07710289711,cebCap1:0.02954219269):0.006690792464):0.06060858592):0.043913743,(((((rheMac8:0.002190050063,macFas5:1e-08):0.002189644607,macNem1:0.01102861771):0.002195875704,(papAnu3:0.006222468077,(manLeu1:0.01674512862,cerAty1:0.008566443571):1e-08):1e-08):0.008542131359,chlSab2:0.02157455306):0.0137744586,((colAng1:0.008792376802,pilTep1:0.01776018376):0.006633357072,(nasLar1:0.01607596596,(rhiRox1:1e-08,rhiBie1:1e-08):1e-08):0.006583419478):0.01128700322):0.03021271636):0.02708662563,nomLeu3:0.05048615312):0.008943185011,ponAbe2:0.03437756385):0.01136446338,gorGor5:0.01311118591):0.00207258841,(panTro5:1e-08,panPan2:1e-08):0.00432928233,hg38:0.008667018985);
IQCD	((((((((((((((phaCin1:0.1626410609,sarHar1:0.164736316):0.0836663861,monDom5:0.1898872923):0.5962808932,((((loxAfr3:0.05157442293,triMan1:0.04707794283):0.0116499963,proCap2:0.1973315506):0.0358578143,(((chrAsi1:0.1290763396,echTel2:1.060931584):0.04478757506,eleEdw1:0.3453282499):0.02279614881,oryAfe1:0.2831516216):0.02879267753):0.1274944321,(dasNov3:0.1943813839,choHof2:0.1160027756):0.05815282574):0.02021915647):0.04374236918,((((((((((((oviAri4:0.005141328458,oviCan1:0.00646426615):0.005116227598,capHir2:0.007612361201):0.00255336548,panHod1:0.01287308571):0.026440876,(((bisBis1:0.01034973901,bosMut1:1e-08):1e-08,(bosInd1:0.002572550881,bosTau8:1e-08):0.005103780564):0.005143599204,bubBub1:0.00772700229):0.008167126152):0.0185682299,(odoVir1:0.02391726137,cerEla1:0.016372629):0.0203426739):0.1224960523,(((((turTru3:0.01146585237,orcOrc1:0.0118563486):0.03878546177,delLeu1:0.007922964146):0.009844268819,lipVex1:0.04070220601):0.02370088465,phyCat1:0.06371004653):0.01625185883,(balAcu1:0.01547946969,balMys1:0.01682620269):0.01304204134):0.04923500725):0.02426240314,susScr11:0.07384129081):0.04273685384,(((camFer2:1e-08,camBac1:1e-08):1e-08,camDro1:0.0099126253):0.006011167164,vicPac2:0.01469733402):0.1128846417):0.06280153954,(((equCab3:0.003242681224,equPrz1:1e-08):0.006476628606,equAsi1:1e-08):0.1639376767,cerSim1:0.145555981):0.09316166334):0.005107873322,((((((myoBra1:0.005141129357,myoLuc2:1e-08):0.0126755844,myoDav1:0.03491211999):0.04339867137,eptFus1:0.03497923158):0.1137885125,minNat1:0.2424844778):0.04147524339,desRot1:0.1577867097):0.03237726229,(((pteAle1:0.01336461894,pteVam2:1e-08):0.02295036745,rouAeg1:0.04185912967):0.1143787163,(rhiSin1:0.1312097769,hipArm1:0.127088456):0.05957328062):0.02393054833):0.01774168041):0.0154206116,(((((((lepWed1:0.00991556378,neoSch1:0.002544287646):0.009106779706,odoRosDiv1:0.02389176679):0.03391696552,((musFur1:0.05130066736,enhLut1:0.02184441834):0.06373471705,ailFul1:0.07442717185):0.01674776959):0.007883944492,(ailMel1:0.03608935055,ursMar1:0.01082165202):0.08426675576):0.04311274453,(canFam3:1e-08,lycPic1:0.004902712835):0.09334958993):0.0258260753,((felCat8:0.01271989924,aciJub1:0.03910016919):0.003132024922,(panTig1:0.005155037401,panPar1:0.005142497491):1e-08):0.1433360932):0.06462998633,(manPen1:0.0108969355,manJav1:0.01593970257):0.1752920739):0.0105820923):0.01045392743,((eriEur2:0.2223633291,sorAra2:0.4589692563):0.1066133012,conCri1:0.2397903318):0.1003548255):0.01684462456):0.03308313095,((((((((((((mm10:0.006742984284,musCar1:0.005814368663):0.01019855903,musPah1:0.04160851199):0.0822179278,rn6:0.08013059304):0.06552166229,merUng1:0.1307302504):0.01977248156,((criGri1:0.09642710656,mesAur1:0.04797904703):0.02326502397,micOch1:0.06933216107):0.04712140998):0.0780538228,nanGal1:0.1842076849):0.08929448117,jacJac1:0.2088784637):0.08074916008,(casCan1:0.2019363445,dipOrd2:0.3386326643):0.07738461591):0.02605330972,((hetGla2:0.08888034112,fukDam1:0.07422096724):0.03532068549,((chiLan1:0.09492171581,octDeg1:0.0980045652):0.01924492953,cavPor3:0.1311132615):0.02484007066):0.1946230881):0.0379159336,(speTri2:0.0299837528,marMar1:0.02616467022):0.2933961984):0.03710583423,(oryCun2:0.05227506078,ochPri3:0.1839777727):0.1761847375):0.03568596399,tupChi1:0.2366786248):1e-08):0.0134794997,galVar1:0.1304770014):0.02503379423,((micMur3:0.1559809907,proCoq1:0.07191844136):0.04416055122,otoGar3:0.1495162224):0.04751495117):0.005680457706,tarSyr2:0.2573285406):0.08586297797,((calJac3:0.01822741606,aotNan1:0.02855760121):0.005611762322,(saiBol1:0.02558088475,cebCap1:0.02065331602):0.005498991192):0.06877250991):0.02473714261,(((((rheMac8:1e-08,macFas5:1e-08):1e-08,macNem1:0.002497782339):0.004998513317,(papAnu3:0.00501220437,(manLeu1:0.002483342108,cerAty1:1e-08):0.004994138318):1e-08):1e-08,chlSab2:0.007551740814):0.009858353994,((colAng1:0.01002991505,pilTep1:0.01814386671):0.002556102269,(nasLar1:0.01261157745,(rhiRox1:0.005058848593,rhiBie1:0.007525453841):0.002525796035):0.01014395477):0.002792003271):0.01871778474):0.01603876281,nomLeu3:0.0290288354):0.004983160092,ponAbe2:0.01267840646):1e-08,gorGor5:0.03183849015):0.002521209174,(panTro5:0.002510386636,panPan2:0.002505675225):0.002501911746,hg38:0.002514450617);
IQCE	(((((((((((((((phaCin1:0.1603403352,sarHar1:0.1171242835):0.07611597361,monDom5:1e-08):0.7676015302,ornAna2:0.6430334238):0.4578276204,((((loxAfr3:1e-08,triMan1:1e-08):1e-08,proCap2:0.1013245385):1e-08,(((chrAsi1:0.133917917,echTel2:1.550339861):0.01699583285,eleEdw1:1.555665892):0.1354888966,oryAfe1:0.194386441):0.04312156829):0.0669918674,(dasNov3:0.04473143813,choHof2:0.08256809664):0.1735268217):1e-08):0.1473825069,((((((((((((oviAri4:1e-08,oviCan1:1e-08):0.02910440579,capHir2:0.02771227229):1e-08,panHod1:0.03708076589):0.07045543065,(((bisBis1:1e-08,bosMut1:1e-08):1e-08,(bosInd1:1e-08,bosTau8:1e-08):1e-08):0.02986042044,bubBub1:1e-08):0.05447220765):1e-08,(odoVir1:0.1567749102,cerEla1:0.07033556304):1e-08):0.2124570978,(((((turTru3:1e-08,orcOrc1:0.04513135697):1e-08,delLeu1:1e-08):0.05557418778,lipVex1:1e-08):0.02801863695,phyCat1:0.02891940758):0.03300083914,(balAcu1:1e-08,balMys1:0.02785089498):0.08032511121):0.1083697303):0.04565127297,susScr11:0.2115627137):0.07356036756,(((camFer2:1e-08,camBac1:1e-08):1e-08,camDro1:1e-08):1e-08,vicPac2:0.1002936071):0.04824675215):0.1871092114,(((equCab3:1e-08,equPrz1:0.03277406491):1e-08,equAsi1:0.03309264628):0.07875113638,cerSim1:0.0631917993):0.07054834509):1e-08,(((((myoBra1:0.0618765192,myoDav1:0.08255926909):1e-08,eptFus1:0.09228326981):0.4324322142,minNat1:0.2488446533):1e-08,desRot1:1.08347785):0.9413116638,(((pteAle1:0.03352147798,pteVam2:0.03525425763):1e-08,rouAeg1:0.3902522973):1e-08,(rhiSin1:0.104367074,hipArm1:1e-08):0.07168966196):1e-08):0.3070205528):1e-08,(((((((lepWed1:1e-08,neoSch1:0.3024781267):1e-08,odoRosDiv1:0.1519459312):1e-08,((musFur1:1e-08,enhLut1:1e-08):1e-08,ailFul1:0.02512701983):0.0254255015):1e-08,(ailMel1:1e-08,ursMar1:1e-08):1e-08):0.1225697372,(canFam3:1e-08,lycPic1:0.09072285849):1e-08):1e-08,((felCat8:1e-08,aciJub1:0.03587361352):0.07143184174,(panTig1:1e-08,panPar1:1e-08):1e-08):0.05334320908):0.09135845383,(manPen1:0.03839040729,manJav1:1e-08):0.2383658064):1e-08):1e-08,((eriEur2:1.266675924,sorAra2:0.4166079604):0.3033082304,conCri1:0.1106882964):0.09354155353):0.08729772929):0.02721173904,((((((((((((mm10:0.04806081058,musCar1:1e-08):0.04897843851,musPah1:1e-08):0.3468347051,rn6:0.02966976924):0.03002701879,merUng1:0.146948374):1e-08,((criGri1:1e-08,mesAur1:0.02888424147):0.02874895244,micOch1:0.1313772595):1e-08):0.1334345024,nanGal1:0.1085198706):0.3784677449,jacJac1:0.1262263408):1e-08,(casCan1:0.8353307875,dipOrd2:0.2280942):0.1750862123):0.07950540491,((hetGla2:1e-08,fukDam1:0.13814523):0.1091151529,((chiLan1:0.08550959712,octDeg1:0.1705093255):0.04815904873,cavPor3:0.2106191201):1e-08):0.1159870106):0.02562174081,(speTri2:1e-08,marMar1:1e-08):0.5969853363):1e-08,(oryCun2:1e-08,ochPri3:0.7896053169):0.6489645694):0.1935886895,tupChi1:0.0472933106):0.0938875476):1e-08,galVar1:0.03940437151):1e-08,((micMur3:0.144238106,proCoq1:1e-08):0.2246641691,otoGar3:0.05458091472):0.05168342273):0.03364755324,tarSyr2:0.14606677):0.227273416,((calJac3:0.0784782412,aotNan1:1e-08):1e-08,(saiBol1:0.1135660018,cebCap1:0.03759765506):1e-08):0.0352982534):1e-08,(((((rheMac8:1e-08,macFas5:1e-08):1e-08,macNem1:0.02886255353):1e-08,(papAnu3:0.1351017574,(manLeu1:1e-08,cerAty1:0.05887254835):0.02870013457):1e-08):1e-08,chlSab2:0.058257905):1e-08,((colAng1:0.0364365761,pilTep1:0.05785994012):1e-08,(nasLar1:1e-08,(rhiRox1:1e-08,rhiBie1:1e-08):1e-08):0.02955893887):1e-08):0.0292157286):1e-08,nomLeu3:1e-08):0.02873368255,ponAbe2:0.03670550258):0.0007161948433,gorGor5:1e-08):0.02920191816,(panTro5:1e-08,panPan2:0.02893293943):1e-08,hg38:1e-08);
IQCF1	(((((((((((((((loxAfr3:0.1003195373,triMan1:0.2094333056):0.003618974144,proCap2:0.5099738551):1e-08,(((chrAsi1:1e-08,echTel2:2.337228883):0.09782652936,eleEdw1:0.7726287843):0.2204828539,oryAfe1:0.2671954691):1e-08):0.8525931525,(dasNov3:0.5369933036,choHof2:0.9185120438):0.5519188816):1e-08,((((((((((((oviAri4:1e-08,oviCan1:1e-08):1e-08,capHir2:1e-08):0.023035053,panHod1:0.04679966665):0.02312621525,(((bisBis1:0.02301194591,bosMut1:1e-08):1e-08,(bosInd1:1e-08,bosTau8:1e-08):1e-08):0.02325290352,bubBub1:0.02281806123):0.04856972205):0.05754166867,(odoVir1:0.03196510441,cerEla1:0.03973769921):0.0652680191):0.2610501235,(((((turTru3:1e-08,orcOrc1:1e-08):0.05013580948,delLeu1:0.02362659995):1e-08,lipVex1:0.04676087557):1e-08,phyCat1:0.04690928533):1e-08,(balAcu1:0.02317580957,balMys1:1e-08):1e-08):0.1179046095):0.1046312747,susScr11:0.2265791395):1e-08,(((camFer2:1e-08,camBac1:1e-08):1e-08,camDro1:1e-08):0.07026804084,vicPac2:1e-08):0.2460861457):0.3687118864,(((equCab3:1e-08,equPrz1:1e-08):1e-08,equAsi1:1e-08):0.1554611415,cerSim1:0.07052683994):0.04552970068):0.03734287119,((((((myoBra1:1e-08,myoLuc2:0.05590737526):0.02572361799,myoDav1:0.05471903593):0.1683919295,eptFus1:0.07812713246):0.3120048639,minNat1:0.1629365601):1e-08,desRot1:0.2606349393):0.0568836334,(((pteAle1:0.05394096458,pteVam2:1e-08):0.1087397889,rouAeg1:0.08724975678):0.4558079661,(rhiSin1:0.07840698812,hipArm1:0.1283902266):0.07863869534):0.03625836057):0.05199145587):1e-08,((((((lepWed1:0.02444778183,odoRosDiv1:0.02898937018):0.02540246809,((musFur1:1e-08,enhLut1:0.02399396102):0.07323962481,ailFul1:0.0241734598):1e-08):0.04771877735,(ailMel1:0.02319614274,ursMar1:1e-08):1e-08):0.09837891166,(canFam3:1e-08,lycPic1:1e-08):0.2361337819):1e-08,((felCat8:0.02241176526,aciJub1:1e-08):1e-08,(panTig1:1e-08,panPar1:1e-08):0.0229415808):0.1653042298):0.02602586604,manJav1:0.3787251563):0.0733268017):0.1222831011,((eriEur2:0.5186409826,sorAra2:1e-08):1e-08,conCri1:0.5690116884):1e-08):0.9176242311):0.1899217309,((((((((((((mm10:1e-08,musCar1:1e-08):1e-08,musPah1:1e-08):1e-08,rn6:0.1109499269):1e-08,merUng1:1e-08):1e-08,((criGri1:1e-08,mesAur1:0.3314467521):1e-08,micOch1:0.2853471356):0.2148870371):0.9079032766,nanGal1:0.820043778):0.4688819035,jacJac1:1.100901486):1e-08,(casCan1:1.475246361,dipOrd2:2.379238161):1e-08):1e-08,((hetGla2:0.1315290538,fukDam1:0.1348631127):0.06010465895,((chiLan1:0.6218923202,octDeg1:3.085415025):1e-08,cavPor3:0.2776980467):0.01813492576):0.4882464636):1e-08,(speTri2:1e-08,marMar1:1e-08):1.864382116):1e-08,(oryCun2:0.5616610241,ochPri3:0.04015236005):1.599794181):1e-08,tupChi1:0.5348492019):1e-08):0.2906575009,galVar1:0.2549530427):0.1116919408,((micMur3:0.1550877245,proCoq1:0.1143865692):0.1986845887,otoGar3:0.6837535155):0.20280014):0.115835712,tarSyr2:0.3226492187):0.4832410234,((calJac3:1e-08,aotNan1:0.02675048725):1e-08,(saiBol1:0.116575839,cebCap1:0.02715631988):1e-08):0.1216024187):1e-08,(((((rheMac8:1e-08,macFas5:1e-08):0.02130809121,macNem1:1e-08):1e-08,(papAnu3:0.02140393216,(manLeu1:0.04339595432,cerAty1:1e-08):1e-08):1e-08):1e-08,chlSab2:1e-08):0.01907165877,((colAng1:0.04472820085,pilTep1:1e-08):1e-08,(nasLar1:1e-08,(rhiRox1:1e-08,rhiBie1:1e-08):1e-08):0.04381433217):0.004204336709):0.1190980479):0.02516697408,nomLeu3:1e-08):1e-08,ponAbe2:0.02341311173):1e-08,gorGor5:0.02180922239):1e-08,(panTro5:1e-08,panPan2:1e-08):0.02199684903,hg38:0.04398989943);
IQCF2	(((((((((((((phaCin1:0.3115355514,sarHar1:0.3987834585):1.468238095,((((loxAfr3:0.0676345254,triMan1:0.03904091904):0.06100155015,proCap2:0.2401033874):1e-08,((echTel2:0.4894080844,eleEdw1:1.346938038):0.1074834724,oryAfe1:0.07521009726):1e-08):0.1364426416,(dasNov3:0.36198005,choHof2:0.1335366089):0.03749165836):0.06680702063):1e-08,((((((((((((oviAri4:1e-08,oviCan1:0.007702785448):0.02836095036,capHir2:0.007064914205):0.01397680517,panHod1:0.01386683778):0.03454953304,(((bisBis1:1e-08,bosMut1:1e-08):1e-08,(bosInd1:1e-08,bosTau8:0.006720746696):1e-08):0.006730333277,bubBub1:1e-08):0.07649661152):0.03952303634,(odoVir1:0.03679848651,cerEla1:0.007232600263):0.04714862994):0.1306062949,(((((turTru3:0.01930305482,orcOrc1:1e-08):0.04143684546,delLeu1:0.01728027735):0.0106468292,lipVex1:0.02620340819):0.04237884061,phyCat1:0.02597692293):1e-08,(balAcu1:0.01348771152,balMys1:0.02395938089):0.02347189218):0.06499740214):0.03571230009,susScr11:0.1002665981):0.02551975897,(((camFer2:1e-08,camBac1:1e-08):1e-08,camDro1:3.820173272):1e-08,vicPac2:1e-08):0.08373753258):0.07480090326,(((equCab3:1e-08,equPrz1:0.0299318805):0.01143655108,equAsi1:0.01026176004):0.1458057366,cerSim1:0.09108563196):0.09924419409):0.01314346108,((((((myoBra1:0.03601153922,myoLuc2:0.02441524538):0.03595425472,myoDav1:0.1137182973):0.09185528048,eptFus1:0.188416384):0.3204331661,minNat1:0.4317981474):0.0373400041,desRot1:0.2304561682):0.05442084506,(((pteAle1:0.0202425708,pteVam2:1e-08):10,rouAeg1:1e-08):0.70960384,rhiSin1:0.3214247035):1e-08):0.09035034065):1e-08,(((((((lepWed1:1e-08,neoSch1:0.01389434107):0.02848254697,odoRosDiv1:0.02190346301):0.04623329171,((musFur1:0.00962021341,enhLut1:0.0255047298):0.06272193877,ailFul1:0.03907038677):0.02512247303):1e-08,(ailMel1:0.02115598503,ursMar1:1e-08):0.0274383421):0.05338869989,(canFam3:1e-08,lycPic1:1e-08):0.03939853372):0.02509694571,((felCat8:0.00725009038,aciJub1:0.0219800073):1e-08,(panTig1:0.007043600845,panPar1:0.007037304371):1e-08):0.1034125836):0.1159783322,(manPen1:0.09981067621,manJav1:0.1034019413):0.2479724869):0.007302200913):0.02788221456,((eriEur2:1.282372063,sorAra2:0.4508450704):1e-08,conCri1:0.1793068714):0.2001433585):0.02136072725):0.04430416628,((((((((((((mm10:0.02273844506,musCar1:0.01527514992):0.00198110729,musPah1:0.03631647435):0.1372743276,rn6:0.1454233081):0.158081787,merUng1:0.3280042027):0.004378790278,((criGri1:0.06052322039,mesAur1:0.0451170744):0.04914699657,micOch1:0.09770745164):0.0562291773):0.08637078451,nanGal1:0.5581473623):0.1180676116,jacJac1:0.7302843608):0.03571940441,dipOrd2:0.374388068):0.1031199421,((hetGla2:0.1444544088,fukDam1:0.07047278052):0.137513137,((chiLan1:0.1390820035,octDeg1:0.1431062989):1e-08,cavPor3:0.2601912489):0.001608852711):0.1518629455):1e-08,(speTri2:0.02946615405,marMar1:0.02331760469):0.2930106947):0.08839631685,(oryCun2:0.1580972346,ochPri3:0.1845169438):0.1632748542):1e-08,tupChi1:0.3184448029):1e-08):0.02668433578,galVar1:0.1865379298):0.01706021128,((micMur3:0.1034461111,proCoq1:0.09155730739):0.02685075185,otoGar3:0.1930739966):0.06782795736):0.02435818376,tarSyr2:0.2128030998):0.06234834918,((calJac3:0.0268945066,aotNan1:0.05629387547):1e-08,(saiBol1:0.009801399609,cebCap1:0.02287179606):0.005857838565):1e-08):0.06223838122,(((((rheMac8:1e-08,macFas5:1e-08):1e-08,macNem1:0.006401345504):1e-08,(papAnu3:1e-08,(manLeu1:0.006443342833,cerAty1:1e-08):1e-08):1e-08):1e-08,chlSab2:0.006400512653):1e-08,((colAng1:1e-08,pilTep1:0.006415955568):1e-08,(nasLar1:1e-08,(rhiRox1:1e-08,rhiBie1:1e-08):1e-08):1e-08):1e-08):0.03032555347):0.01669877178,nomLeu3:0.04783852051):1e-08,ponAbe2:0.04626968671):0.006758595968,gorGor5:1e-08):0.006400365627,(panTro5:0.006390903223,panPan2:1e-08):1e-08,hg38:1e-08);
IQCF3	(((((((((((((((loxAfr3:0.1048623282,triMan1:0.01748741277):0.0144774592,proCap2:0.474328708):0.08535479231,((echTel2:0.9005573457,eleEdw1:1.227643273):1e-08,oryAfe1:0.2041563714):1e-08):0.2467515297,(dasNov3:0.5004147029,choHof2:1.179026266):0.06949096882):1e-08,((((((((((((oviAri4:1e-08,oviCan1:0.006776556605):1e-08,capHir2:0.006194733281):1e-08,panHod1:1e-08):0.01028979587,(((bisBis1:1e-08,bosMut1:1e-08):1e-08,(bosInd1:1e-08,bosTau8:0.01257259412):1e-08):0.01291362102,bubBub1:0.01238340802):0.05522185674):0.01747741719,cerEla1:0.02496074483):0.07599368381,(phyCat1:0.02566537711,(balAcu1:0.01255176183,balMys1:0.005864112945):1e-08):0.02058689444):0.02193792527,susScr11:0.06866862761):0.03381515315,((camFer2:1e-08,camBac1:1e-08):1e-08,vicPac2:1e-08):0.08163602657):0.08369617253,(((equCab3:1e-08,equPrz1:1e-08):1e-08,equAsi1:1e-08):0.07019004001,cerSim1:0.03243171214):0.07598980702):0.01969976046,(((((myoBra1:0.1003530087,myoLuc2:1e-08):0.2496640778,eptFus1:0.177776602):0.4225620251,minNat1:0.5925090059):0.1731973731,desRot1:0.2247169841):0.1094796927,(((pteAle1:1e-08,pteVam2:1e-08):0.05116902943,rouAeg1:0.2121897498):0.2705286148,rhiSin1:0.3576290414):0.07853567739):0.1195519542):1e-08,((((((lepWed1:0.03461954606,neoSch1:0.006708473194):0.02780443113,odoRosDiv1:0.04271652919):0.03946884914,((musFur1:0.03626433696,enhLut1:0.02059996532):0.09698006743,ailFul1:0.05002804029):0.09576505432):1e-08,(ailMel1:0.01341866389,ursMar1:1e-08):0.06116816694):0.03200383379,(canFam3:1e-08,lycPic1:0.01284514445):0.07056526949):0.04960541395,((felCat8:1e-08,aciJub1:1e-08):1e-08,(panTig1:1e-08,panPar1:1e-08):0.006589547339):0.08796334439):0.1520097549):0.011604848,((eriEur2:0.2862201673,sorAra2:0.7429381575):0.02478729601,conCri1:0.5140465588):0.1049065097):0.07921327156):0.1353265595,((((((((((((mm10:1e-08,musCar1:0.01754222207):0.01073829005,musPah1:0.01255991712):0.01975095992,rn6:0.07908445703):0.2822495178,merUng1:0.2613212887):1e-08,((criGri1:0.1644133256,mesAur1:0.04400107464):0.04331689103,micOch1:0.1220053968):0.04349412579):0.1699367764,nanGal1:0.232337555):0.09467486984,jacJac1:0.4094457172):0.07513931507,dipOrd2:0.8113996832):0.03582649782,((hetGla2:0.03811803341,fukDam1:0.06449012583):0.07311496237,((chiLan1:0.1998817014,octDeg1:0.1364707605):0.01949807266,cavPor3:0.1724237904):0.03725964005):0.1548025456):0.009792413737,(speTri2:0.02131527636,marMar1:0.004466045964):0.5635508113):0.04050865353,(oryCun2:0.2054593029,ochPri3:0.2551412128):0.2848106041):0.01174384857,tupChi1:0.4625354969):0.04090519119):1e-08,galVar1:0.3068185732):0.02622737061,((micMur3:0.1525640077,proCoq1:0.02949749055):0.08372234687,otoGar3:0.2888835144):0.003057165521):0.01939432253,tarSyr2:0.1638263269):0.08571391409,((calJac3:0.06002994329,aotNan1:0.06193876449):0.008245785036,(saiBol1:0.02267156923,cebCap1:0.009735749204):1e-08):0.03224363034):0.06010024224,(((((rheMac8:1e-08,macFas5:0.006253455989):1e-08,macNem1:1e-08):0.006229826195,(papAnu3:0.0125352176,(manLeu1:0.01258667452,cerAty1:1e-08):1e-08):1e-08):1e-08,chlSab2:0.01251971337):0.01273974525,((colAng1:0.006294465649,pilTep1:1e-08):1e-08,(nasLar1:0.006254703627,(rhiRox1:1e-08,rhiBie1:1e-08):1e-08):1e-08):1e-08):0.04537557695):1e-08,nomLeu3:0.006352179176):1e-08,ponAbe2:0.0266235085):1e-08,gorGor5:0.006352677816):0.01283329215,(panTro5:1e-08,panPan2:1e-08):1e-08,hg38:1e-08);
IQCF5	(((((((((((((((loxAfr3:0.02692843054,triMan1:0.06757012214):1e-08,proCap2:0.143312361):0.0477191159,(((chrAsi1:0.1584456255,echTel2:0.1220292925):0.04675554961,eleEdw1:0.5256176691):1e-08,oryAfe1:1e-08):1e-08):0.1171255229,(dasNov3:0.2520920115,choHof2:2.368326169):0.02500030153):0.05977509788,((((((((((((oviAri4:0.005232725307,oviCan1:1e-08):0.002328529371,capHir2:1e-08):1e-08,panHod1:1e-08):0.0631281588,(((bisBis1:1e-08,bosMut1:1e-08):1e-08,(bosInd1:1e-08,bosTau8:1e-08):0.007869084727):1e-08,bubBub1:0.02333733776):0.01662520476):1e-08,(odoVir1:0.008208932763,cerEla1:0.007025942525):1e-08):0.1284419889,(((((turTru3:1e-08,orcOrc1:1e-08):0.05608083114,delLeu1:0.02329055899):0.007903254724,lipVex1:0.007722996312):1e-08,phyCat1:0.01560106375):1e-08,(balAcu1:0.007651789121,balMys1:0.02313276342):0.01546900018):0.04502036591):0.0401099037,susScr11:0.05079996359):0.0630873977,(((camFer2:1e-08,camBac1:1e-08):0.007474342418,camDro1:1e-08):1e-08,vicPac2:0.04623793421):10):1e-08,(((equCab3:1e-08,equPrz1:1e-08):1e-08,equAsi1:0.02150716048):0.1205302117,cerSim1:0.03495068279):0.1374693189):0.03981930239,((((((myoBra1:0.3295730321,myoLuc2:0.03210124975):0.04405904443,myoDav1:0.08606079151):0.220251409,eptFus1:0.05887917782):0.1859516057,minNat1:0.3066088766):0.1117048406,desRot1:0.2648343532):0.06824996556,(((pteAle1:1e-08,pteVam2:1e-08):1e-08,rouAeg1:0.08238194054):0.07188339778,rhiSin1:0.1928962126):0.03133692247):0.1024315326):0.01819415626,(((((((lepWed1:0.01709359175,neoSch1:0.01707203909):0.0162955003,odoRosDiv1:0.01726681316):0.02852974803,((musFur1:0.008229695014,enhLut1:0.00838658126):0.03689922559,ailFul1:0.06930969733):1e-08):0.03153309489,(ailMel1:0.03333675993,ursMar1:1e-08):1e-08):0.0377653712,(canFam3:1e-08,lycPic1:1e-08):0.09506605646):0.0488071757,((felCat8:1e-08,aciJub1:1e-08):1e-08,(panTig1:0.01590957694,panPar1:1e-08):0.008037667424):0.1442486899):0.1400587305,manJav1:0.957032056):0.00297079677):0.001657922155,((eriEur2:0.1579619321,sorAra2:0.2817112812):0.02362890048,conCri1:0.1960018797):0.03723670779):0.07892742505):0.02760351046,((((((((((((mm10:0.01582561644,musCar1:0.02286898678):1e-08,musPah1:0.01581820176):0.02715669577,rn6:0.07201656882):0.1225608427,merUng1:0.1188397593):1e-08,((criGri1:0.04883732269,mesAur1:0.03142621175):0.03262013049,micOch1:0.09282369729):1e-08):0.07222278861,nanGal1:0.2941098364):0.03308857014,jacJac1:0.2555979537):0.06480851133,dipOrd2:0.3146461334):0.0283275087,((hetGla2:0.06008172616,fukDam1:0.02987269526):1e-08,((chiLan1:0.05288202848,octDeg1:0.02756574842):0.02086919586,cavPor3:0.05169298043):0.009680368639):0.164856136):1e-08,(speTri2:0.02063742752,marMar1:0.01743859324):0.2853434059):0.03133081965,(oryCun2:0.05474763157,ochPri3:0.174489062):0.1510965776):0.0169944685,tupChi1:0.2491933264):1e-08):0.02207425959,galVar1:0.1607921061):0.004006310568,((micMur3:0.05057816266,proCoq1:0.01661459979):0.03817843928,otoGar3:0.1147942919):0.02487046477):0.09001839365,tarSyr2:0.6384475009):0.02287400526,((calJac3:0.03361547531,aotNan1:0.02437108569):1e-08,(saiBol1:0.01653399919,cebCap1:0.007663870052):0.008119551804):0.01602632534):0.01770088146,(((((rheMac8:1e-08,macFas5:1e-08):1e-08,macNem1:0.0246973042):1e-08,(papAnu3:0.007685336318,(manLeu1:1e-08,cerAty1:1e-08):1e-08):1e-08):1e-08,chlSab2:0.01546424398):0.007704145277,((colAng1:0.01535030349,pilTep1:0.01535253679):1e-08,(nasLar1:0.00767421691,(rhiRox1:1e-08,rhiBie1:1e-08):1e-08):1e-08):0.007684713879):0.03384870928):0.02485228745,nomLeu3:0.04986657617):1e-08,ponAbe2:0.01661151799):0.00781757323,gorGor5:1e-08):1e-08,(panTro5:1e-08,panPan2:1e-08):0.008053255255,hg38:0.008082250237);
IQCF6	((((((((((((monDom5:1.375631206,((((loxAfr3:0.01869605593,triMan1:0.02575551121):1e-08,proCap2:0.1073038302):0.01294053925,(((chrAsi1:0.03192128878,echTel2:0.215565846):0.0343103296,eleEdw1:0.193417877):0.01134331379,oryAfe1:0.06267667464):1e-08):1e-08,(dasNov3:0.07219374517,choHof2:0.06394671013):0.06986799862):1e-08):1e-08,((((((((((((oviAri4:1e-08,oviCan1:1e-08):0.008901799601,capHir2:1e-08):1e-08,panHod1:0.008817445262):1e-08,(((bisBis1:1e-08,bosMut1:1e-08):1e-08,(bosInd1:1e-08,bosTau8:1e-08):1e-08):1e-08,bubBub1:0.01785577939):1e-08):1e-08,(odoVir1:0.02685793079,cerEla1:0.008841425846):1e-08):1e-08,(((((turTru3:0.0176724114,orcOrc1:1e-08):0.01778955324,delLeu1:1e-08):0.01635553623,lipVex1:0.02565507638):0.002691117247,phyCat1:0.008942713789):1e-08,(balAcu1:0.008769362578,balMys1:1e-08):1e-08):0.02685338067):1e-08,susScr11:0.008874545162):1e-08,(((camFer2:1e-08,camBac1:1e-08):1e-08,camDro1:0.008970896956):1e-08,vicPac2:0.02811040372):0.008833153449):1e-08,(((equCab3:1e-08,equPrz1:1e-08):1e-08,equAsi1:1e-08):0.02859359226,cerSim1:1e-08):0.05493594365):1e-08,((((((myoBra1:1e-08,myoLuc2:1e-08):0.009366785278,myoDav1:0.06743846529):0.0194693082,eptFus1:0.030971999):0.1014218417,minNat1:0.1225189876):0.009662511668,desRot1:0.06063002974):0.07184443626,(((pteAle1:1e-08,pteVam2:1e-08):0.00795594692,rouAeg1:0.05739554497):0.0485421702,(rhiSin1:0.0242000587,hipArm1:0.1095337323):0.03814604191):1e-08):0.03141896902):1e-08,(((((((lepWed1:0.008750226694,neoSch1:1e-08):0.008624465491,odoRosDiv1:0.008930664676):0.008886653767,((musFur1:0.01807026684,enhLut1:0.008761217627):1e-08,ailFul1:0.03690648409):0.02712887616):1e-08,(ailMel1:1e-08,ursMar1:0.01763726595):0.008971543497):0.009049510466,(canFam3:1e-08,lycPic1:1e-08):0.008937007557):1e-08,((felCat8:1e-08,aciJub1:0.01770666454):1e-08,(panTig1:1e-08,panPar1:0.008832733195):1e-08):0.02707271026):0.02682860005,(manPen1:0.1056474655,manJav1:0.09861489664):0.2925090892):1e-08):1e-08,((eriEur2:0.1929411935,sorAra2:0.1555618924):0.01410166838,conCri1:0.07764550917):0.01335837929):1e-08):1e-08,((((((((((((mm10:1e-08,musCar1:0.008944001665):0.02873723422,musPah1:0.02712563751):0.02970198314,rn6:0.0475481197):0.09097239495,merUng1:0.1410632435):0.05046479328,((criGri1:0.04275749691,mesAur1:0.002497711158):0.05953610726,micOch1:0.1047423384):0.01941942385):0.02663176673,nanGal1:0.2134194277):0.03938813913,jacJac1:0.1897256718):0.01667968968,(casCan1:0.1832754538,dipOrd2:0.218534904):1e-08):0.02127575695,((hetGla2:0.09800911192,fukDam1:0.05900981818):0.007285602333,((chiLan1:0.02882407213,octDeg1:0.04559726441):1e-08,cavPor3:0.06661323606):1e-08):0.07776906979):0.008304172224,(speTri2:1e-08,marMar1:0.008715863474):0.03813941778):1e-08,(oryCun2:0.01674374951,ochPri3:0.1269755854):0.04254024957):1e-08,tupChi1:0.07703584085):1e-08):1e-08,galVar1:0.08779031206):1e-08,((micMur3:0.008954504083,proCoq1:1e-08):0.02795172214,otoGar3:0.01769850978):1e-08):1e-08,tarSyr2:0.06354374885):0.008418803389,((calJac3:0.009802951279,aotNan1:0.02760849453):1e-08,(saiBol1:1e-08,cebCap1:0.01775662662):1e-08):0.008424389896):1e-08,(((((rheMac8:1e-08,macFas5:1e-08):1e-08,macNem1:1e-08):1e-08,(papAnu3:1e-08,(manLeu1:1e-08,cerAty1:1e-08):1e-08):1e-08):1e-08,chlSab2:1e-08):1e-08,((colAng1:0.01762270765,pilTep1:0.008858434806):1e-08,(nasLar1:0.008781339408,(rhiRox1:1e-08,rhiBie1:0.008858436453):1e-08):1e-08):1e-08):0.008821382941):1e-08,nomLeu3:0.008912355495):1e-08,ponAbe2:0.008787929675):0.008820635517,gorGor5:1e-08):1e-08,(panTro5:1e-08,panPan2:1e-08):0.01766141978,hg38:0.008752510449);
IQCG	((((((((((((((phaCin1:0.2545448334,monDom5:0.2054448324):0.4683825643,ornAna2:0.9084008959):0.4356621112,((((loxAfr3:0.0526777229,triMan1:0.084979915):0.01444588823,proCap2:0.2956106249):0.05146304582,(((chrAsi1:0.1600002274,echTel2:0.2898385954):0.01978860132,eleEdw1:0.3694501938):0.006016391876,oryAfe1:0.1211786672):1e-08):0.138550301,dasNov3:0.1484328678):0.04123104249):0.0107140231,((((((((((((oviAri4:0.003268256868,oviCan1:0.003284656206):0.003260374856,capHir2:0.006696378018):1e-08,panHod1:0.01324263186):0.01366975709,(((bisBis1:0.009993603534,bosMut1:0.003297491888):1e-08,(bosInd1:1e-08,bosTau8:1e-08):1e-08):0.003290896352,bubBub1:0.006543131944):0.01336974914):0.01638682191,(odoVir1:0.02045393456,cerEla1:0.01626785515):0.01137024038):0.07862793791,(((((turTru3:0.004725043084,orcOrc1:0.009397114848):0.02325687465,delLeu1:0.00668995091):0.005148184855,lipVex1:0.008552702784):0.006925490139,phyCat1:0.02262553775):0.003402156543,(balAcu1:0.01081224726,balMys1:0.01844757463):0.01241099734):0.03959471082):0.008469477598,susScr11:0.08848789316):0.007371373597,(((camFer2:1e-08,camBac1:1e-08):1e-08,camDro1:1e-08):0.0192493794,vicPac2:0.01946110551):0.08730624247):0.09394613676,(((equCab3:1e-08,equPrz1:1e-08):1e-08,equAsi1:0.003125468977):0.1827471449,cerSim1:0.09437797289):0.03783610003):0.008423757353,((((((myoBra1:1e-08,myoLuc2:0.007960215215):0.006707296007,myoDav1:0.02052397427):0.037147536,eptFus1:0.04737464157):0.1359348977,minNat1:0.09083583337):0.02850773934,desRot1:0.08898340387):0.03742750421,(((pteAle1:0.003145846029,pteVam2:0.005962950473):0.02458197168,rouAeg1:0.04198547983):0.1284120395,(rhiSin1:0.06128199417,hipArm1:0.07011380108):0.07419243858):0.01810858489):0.02547742033):1e-08,(((((((lepWed1:0.003259054701,neoSch1:0.006231387862):0.02841689433,odoRosDiv1:0.03751120084):0.01288815903,((musFur1:0.01053664037,enhLut1:0.01347608464):0.05336039921,ailFul1:0.07716639391):1e-08):1e-08,(ailMel1:1e-08,ursMar1:0.02176882243):0.04171907655):0.002716884011,(canFam3:1e-08,lycPic1:1e-08):0.109863889):0.03568151935,((felCat8:0.0176799432,aciJub1:0.01336400333):1e-08,panPar1:0.007584761677):0.09624710856):0.06913117879,(manPen1:0.01792379508,manJav1:0.0315519106):0.1443741537):0.01098603983):0.01414025559,((eriEur2:0.4292737742,sorAra2:0.5020747484):0.1012045877,conCri1:0.2213577623):0.02803354054):0.06099161197):0.02398085496,((((((((((((mm10:0.006553515291,musCar1:0.008518295765):0.05168766705,musPah1:0.05831717805):0.05568450355,rn6:0.1233067863):0.08479367468,merUng1:0.3359268453):0.01970909172,((criGri1:0.1409759839,mesAur1:0.04862293403):0.02166015518,micOch1:0.164277537):0.01319921415):0.1578416287,nanGal1:0.3085922893):0.08892346396,jacJac1:0.213171669):0.1372052486,dipOrd2:0.5385741425):1e-08,((hetGla2:0.1449944023,fukDam1:0.09254122768):0.1008955532,((chiLan1:0.1708509075,octDeg1:0.1739013877):0.05625917491,cavPor3:0.152617518):0.03531085044):0.4181113785):0.03807344289,(speTri2:0.01353706487,marMar1:0.0286082393):0.2368801849):0.03460950851,(oryCun2:0.1159998854,ochPri3:0.1714799916):0.2889907734):0.04310234077,tupChi1:0.1950009848):0.002584845199):0.01605231569,galVar1:0.1676887995):0.05794198348,((micMur3:0.1127783369,proCoq1:0.07270006167):0.03433413609,otoGar3:0.2440462855):0.04731496664):0.01735712054,tarSyr2:0.1928956527):0.07324744494,((calJac3:0.06301895586,aotNan1:0.05285059276):0.002751456855,(saiBol1:0.04655478977,cebCap1:0.01598436363):0.007055127274):0.06062683077):0.03102334972,(((((rheMac8:0.003088267288,macFas5:1e-08):1e-08,macNem1:1e-08):0.007360507605,(papAnu3:0.005114756181,(manLeu1:0.01580014558,cerAty1:0.08982745355):0.004186063774):1e-08):0.00837836489,chlSab2:0.003135444869):0.01014684151,((colAng1:0.0156431642,pilTep1:0.009394690549):0.008651468524,(rhiRox1:1e-08,rhiBie1:1e-08):0.003851672047):0.006359408724):0.0392693339):0.02352415725,nomLeu3:0.03973817878):1e-08,ponAbe2:0.01172443451):0.01438153912,gorGor5:0.01563276974):0.00314580468,(panTro5:0.003055813585,panPan2:1e-08):0.006212518567,hg38:0.003016192468);
IQCH	((((((((((((((phaCin1:0.0938316713,sarHar1:0.2555496611):0.06079735127,monDom5:0.1832339371):0.2301425788,ornAna2:0.427577422):0.2735362882,((((loxAfr3:0.03635242263,triMan1:0.03010410639):0.01176551115,proCap2:0.1572489073):0.01758399442,(((chrAsi1:0.08372754275,echTel2:0.2154702665):0.01870557627,eleEdw1:0.2718817004):1e-08,oryAfe1:0.08140058477):0.009657137169):0.07988625133,(dasNov3:0.07221220515,choHof2:0.07151671776):0.04930725094):0.01535691779):0.02451706674,((((((((((((oviAri4:0.003537324617,oviCan1:1e-08):0.004358003771,capHir2:0.003145294539):0.01035161001,panHod1:0.01069719123):0.0100347252,(((bisBis1:0.005336364901,bosMut1:0.00355251138):1e-08,(bosInd1:0.005372221361,bosTau8:1e-08):1e-08):0.00223338857,bubBub1:0.01572063699):0.01883447212):0.01044043033,(odoVir1:0.009381437314,cerEla1:0.01035729381):0.0138088008):0.05986178346,(((((turTru3:0.003862575518,orcOrc1:0.01238868277):0.0225233761,delLeu1:0.008034432718):0.007493514039,lipVex1:0.01375137008):0.00779522654,phyCat1:0.01268903531):0.004620545212,(balAcu1:0.008925383065,balMys1:0.005306842685):0.002480202303):0.02588683726):0.01814298706,susScr11:0.05325314412):0.009266131205,(((camFer2:0.003453615003,camBac1:1e-08):1e-08,camDro1:0.003449224084):0.005508276911,vicPac2:0.01712740554):0.07580206999):0.02558853553,(((equCab3:0.001769784209,equPrz1:1e-08):0.001793831668,equAsi1:0.001741338488):0.1058846522,cerSim1:0.07563967594):0.02269689764):0.006252480305,((((((myoBra1:0.01372999563,myoLuc2:0.01284775619):0.008692338268,myoDav1:0.0337038792):0.02895814757,eptFus1:0.02549413329):0.08713036105,minNat1:0.1358439821):0.04256854345,desRot1:0.1131056868):0.03463381664,(((pteAle1:1e-08,pteVam2:0.005525762143):0.01263914286,rouAeg1:0.03802373522):0.05853736962,(rhiSin1:0.03018148088,hipArm1:0.0592887383):0.02520377669):0.00768670519):0.03722361566):0.002173616708,((((((neoSch1:0.01338807537,odoRosDiv1:0.01221946621):0.01717937267,((musFur1:0.01356240361,enhLut1:0.01219740383):0.0283711294,ailFul1:0.02501074562):0.0110301535):0.001698250906,(ailMel1:0.009701136636,ursMar1:0.003823405698):0.01846755107):0.01558891717,(canFam3:0.001762668251,lycPic1:1e-08):0.04584867698):0.02258150581,((felCat8:0.003557434601,aciJub1:0.001707751145):0.005180987092,(panTig1:1e-08,panPar1:0.001711771275):1e-08):0.04789893744):0.03632053562,(manPen1:0.01713852304,manJav1:0.00985875196):0.0917923478):0.002944989713):0.009503698133,((eriEur2:0.2044280705,sorAra2:0.4054704262):0.04210901213,conCri1:0.1877798213):0.05448693248):0.01608238067):0.02969241511,(((((((((((mm10:0.0301668608,musCar1:0.01370634231):0.01308375328,musPah1:0.00623868537):0.0383170275,rn6:0.08610413961):0.1121588337,((criGri1:0.0932044873,mesAur1:0.04405166303):0.02353670045,micOch1:0.04317068368):0.005606402122):0.05829841902,nanGal1:0.08178004527):0.06860733791,jacJac1:0.2065037557):0.04888825506,dipOrd2:0.280112136):0.01168982969,((hetGla2:0.04113787693,fukDam1:0.03246781512):0.01591884925,((chiLan1:0.04854178134,octDeg1:0.09200466622):0.0103394663,cavPor3:0.07012103058):0.01114216975):0.07027018063):0.01533602078,(speTri2:0.009118598549,marMar1:0.008880546773):0.1973962087):0.006037087176,(oryCun2:0.06959100516,ochPri3:0.1507268469):0.1669299594):0.004604916945,tupChi1:0.1789923161):0.003671771454):0.02320202127,(proCoq1:0.07471176282,otoGar3:0.1476766483):0.05750421086):0.008493772749,tarSyr2:0.1736907655):0.04291323317,((calJac3:0.01531706431,aotNan1:0.01289768588):1e-08,(saiBol1:0.009491755717,cebCap1:0.02532434656):0.002840693551):0.04492248134):0.01387575756,(((((rheMac8:1e-08,macFas5:1e-08):1e-08,macNem1:0.00174548856):0.001745502057,(papAnu3:0.001744756933,(manLeu1:0.00351233234,cerAty1:1e-08):1e-08):1e-08):0.003479814432,chlSab2:0.005283753352):0.01252387168,((colAng1:0.005248794514,pilTep1:0.005230373134):0.001732509509,(nasLar1:0.001873307642,(rhiRox1:0.001730198002,rhiBie1:0.02890811212):1e-08):0.003886716518):0.003858194452):0.006905197517):0.003517854473,nomLeu3:0.008027055055):1e-08,ponAbe2:0.007785622408):0.01246020254,gorGor5:0.01492421862):0.004576304978,(panTro5:1e-08,panPan2:0.001754703731):0.001746272779,hg38:0.005278345643);
IQCJ	((((((((((((phaCin1:0.05861979127,monDom5:0.09191923501):0.3788610752,ornAna2:0.7481508885):0.2720056166,((loxAfr3:0.1837072024,triMan1:0.06921505119):0.2095940136,((chrAsi1:0.3799054903,echTel2:4.544740855):1e-08,eleEdw1:0.2891740128):0.1109408022):0.04384936368):1e-08,((((((((((((oviAri4:1e-08,oviCan1:1e-08):0.03285356218,capHir2:1e-08):0.01398810795,panHod1:0.007093821714):1e-08,(((bisBis1:1e-08,bosMut1:0.106231517):1e-08,(bosInd1:1e-08,bosTau8:1e-08):1e-08):1e-08,bubBub1:1e-08):0.05666795194):0.01357081041,cerEla1:0.08815799261):0.1376132208,((((turTru3:1e-08,orcOrc1:0.03651188783):1e-08,delLeu1:0.01184884615):0.03685610959,lipVex1:0.02451150004):0.01086039243,(balAcu1:0.02230732387,balMys1:1e-08):1e-08):0.1585851066):0.001162874813,susScr11:0.0545738503):1e-08,((camBac1:1e-08,camDro1:1e-08):0.0270467031,vicPac2:0.009130746705):0.1196054083):0.04910587074,((equCab3:0.007628929227,equPrz1:1e-08):0.7542928605,cerSim1:0.09332893283):0.06146968715):0.01554589861,((((((myoBra1:1e-08,myoLuc2:1e-08):1e-08,myoDav1:1e-08):0.04574007674,eptFus1:1e-08):0.04803379177,minNat1:0.3032457371):1e-08,desRot1:0.04621217472):0.04605586442,(((pteAle1:1e-08,pteVam2:0.007602856194):0.02592427589,rouAeg1:0.05150080138):0.07834611688,(rhiSin1:0.1107060702,hipArm1:0.03769493768):0.05708399218):0.03236401286):1e-08):0.02100935527,(((((((lepWed1:1e-08,neoSch1:1e-08):0.007791095633,odoRosDiv1:0.02417852092):0.02522323917,(musFur1:0.03568231075,enhLut1:0.03468682633):0.02573946257):0.006121554371,(ailMel1:0.02416336291,ursMar1:1e-08):0.01793560082):0.02545854878,(canFam3:0.01371598239,lycPic1:0.01088313817):0.05186821741):0.07394994732,((felCat8:0.01956392781,aciJub1:0.1113959865):1e-08,(panTig1:0.01414762707,panPar1:0.008335268239):0.02711945173):0.09286132992):0.1192052392,manJav1:0.1554268688):1e-08):0.09180942368,((eriEur2:0.1731400556,sorAra2:2.544740713):1e-08,conCri1:0.1814722464):0.166754458):1e-08):0.04183656774,((((((((((mm10:0.01607565868,musCar1:0.03340769938):0.00932448967,musPah1:0.03334506929):0.06351328087,rn6:0.111988793):0.1317945808,((criGri1:0.06568703924,mesAur1:0.08185280043):0.1581648094,micOch1:0.07779298614):0.1558472735):0.1087912199,nanGal1:0.1628717508):0.1103137869,jacJac1:0.4081785205):0.07367585402,dipOrd2:0.4074065783):0.01657962849,((hetGla2:0.07268596254,fukDam1:0.07495436759):0.01535060138,((chiLan1:0.1836096723,octDeg1:0.1559207408):0.02747671522,cavPor3:0.2038549503):0.04939116216):0.1605907732):1e-08,(speTri2:0.3250277352,marMar1:0.427382723):0.8564726718):0.06745365051,(oryCun2:0.1242568559,ochPri3:0.2901443283):0.08988155704):1e-08):0.05355047529,((micMur3:0.2243743891,proCoq1:0.05168984872):0.003716258008,otoGar3:0.1880458266):0.06215997717):0.03761159688,((calJac3:0.02689136793,aotNan1:0.007178153084):0.009029227889,(saiBol1:0.0324520365,cebCap1:0.04157904731):0.01219072151):0.01632686476):0.01784877568,(((((rheMac8:0.007364956467,macFas5:1e-08):1e-08,macNem1:1e-08):1e-08,(papAnu3:0.007110776806,(manLeu1:1e-08,cerAty1:1e-08):0.007049014736):1e-08):1e-08,chlSab2:0.007037923023):0.003768559564,((colAng1:0.0141781084,pilTep1:1e-08):1e-08,(nasLar1:1e-08,(rhiRox1:1e-08,rhiBie1:1e-08):0.01458770979):7.458784686e-06):0.02048090346):0.02980854372):0.01259443333,nomLeu3:0.02379398307):0.01838491751,ponAbe2:0.01065174175):0.02761796594,gorGor5:0.006800101527):1e-08,(panTro5:0.006849205092,panPan2:1e-08):1e-08,hg38:0.006890884835);
IQCJ-SCHIP1	((((((((((((((phaCin1:0.03857524147,sarHar1:1e-08):0.008446549016,monDom5:1e-08):0.8314717273,ornAna2:1.183747568):0.5055837061,((((loxAfr3:0.4185835238,triMan1:0.4717446227):1e-08,proCap2:0.2144753633):0.0484089965,(((chrAsi1:0.6284786316,echTel2:0.1405247193):0.0007947499554,eleEdw1:0.2504310367):0.0004491343538,oryAfe1:0.1229076256):1e-08):0.08852555985,(dasNov3:0.119160254,choHof2:0.09326232304):0.05285638376):1e-08):0.03335683808,((((((((((((oviAri4:1e-08,oviCan1:0.01754373286):0.1968941445,capHir2:1.775296741):1e-08,panHod1:0.0145306832):0.001762498306,(((bisBis1:0.02491372807,bosMut1:0.05136783943):1e-08,(bosInd1:0.001779906782,bosTau8:1.388574621):0.02903516776):0.04661847632,bubBub1:1.721699265):0.08916424848):0.01475739574,(odoVir1:0.01530082985,cerEla1:0.03709513969):1.819203341):0.1705449961,((((turTru3:1e-08,orcOrc1:1e-08):1e-08,delLeu1:0.004650289918):1e-08,lipVex1:0.01400795724):0.03769306857,(balAcu1:1e-08,balMys1:1e-08):0.01930869496):0.03921537519):0.00401224518,susScr11:0.07812504802):1e-08,(((camFer2:1e-08,camBac1:0.07035331525):0.01725397106,camDro1:1e-08):0.01356467802,vicPac2:1e-08):1e-08):0.03017149706,((equCab3:0.004803949894,equAsi1:1e-08):0.1177333379,cerSim1:0.06571179086):0.1420530674):1e-08,((((((myoBra1:1e-08,myoLuc2:1e-08):1e-08,myoDav1:0.01281238496):0.05650564072,eptFus1:0.02293413609):0.172483724,minNat1:0.04292792244):0.006645638206,desRot1:0.106532079):0.01143812143,(((pteAle1:0.00590300713,pteVam2:0.008008681107):0.01866123049,rouAeg1:0.0411152507):0.05249939174,(rhiSin1:0.05674093014,hipArm1:0.08207371636):0.03571243559):0.003926243885):0.02616940431):1e-08,((((((neoSch1:0.01147389852,odoRosDiv1:0.004773532873):0.01608090474,((musFur1:0.005559083081,enhLut1:0.004614464112):0.02832906475,ailFul1:0.02144979526):0.004783007809):1e-08,ursMar1:0.06774368598):1e-08,(canFam3:0.009429366877,lycPic1:0.004210733347):0.0708229915):0.01231677385,((felCat8:1e-08,aciJub1:0.02134178648):1e-08,(panTig1:0.02521793516,panPar1:1e-08):0.01436179051):0.04620807573):0.03985613668,(manPen1:1e-08,manJav1:0.03106877073):0.2692764586):1e-08):0.09957640742,((eriEur2:0.1659662787,sorAra2:0.3190257505):1e-08,conCri1:0.1065097556):0.1080985638):0.03575188908):1e-08,((((((((((((mm10:0.008638214095,musCar1:0.0100456886):0.001473813714,musPah1:0.01920501037):0.007531752477,rn6:0.08341735557):0.05676746281,merUng1:0.07716939981):0.01844208486,((criGri1:0.1547693394,mesAur1:0.0410379004):0.0111544947,micOch1:0.04448716387):0.02486531956):0.1027859266,nanGal1:0.14853913):0.02564717036,jacJac1:0.1569126206):0.03512897003,(casCan1:2.522668773,dipOrd2:0.3637018139):1e-08):1e-08,((hetGla2:0.0638679196,fukDam1:0.1904167209):0.0164852359,((chiLan1:0.1522761739,octDeg1:0.1302105894):1e-08,cavPor3:0.06407727383):0.02857013491):0.04573455016):0.004893901514,(speTri2:1e-08,marMar1:0.06428096042):0.2449736143):0.05929977521,(oryCun2:0.0633836336,ochPri3:0.09877041979):0.06902881733):1e-08,tupChi1:0.2052157241):0.04065744392):0.01016129475,((micMur3:0.03050517809,proCoq1:0.02894288687):0.05722945457,otoGar3:0.1146297928):0.03564351046):1e-08,tarSyr2:0.1676482818):0.1073407035,((calJac3:0.004524530628,aotNan1:0.01827843269):1e-08,(saiBol1:0.02209890077,cebCap1:0.02542154269):0.003126810262):0.0293602364):0.008192179857,(((((rheMac8:1e-08,macFas5:1e-08):1e-08,macNem1:0.004369613993):0.008795586873,(papAnu3:1e-08,(manLeu1:0.004380034182,cerAty1:1e-08):1e-08):1e-08):0.004394657125,chlSab2:1e-08):0.004401779649,((colAng1:0.008924266529,pilTep1:0.008731404263):1e-08,(nasLar1:6.388682708,(rhiRox1:1e-08,rhiBie1:1e-08):0.00435100092):1e-08):0.008867182626):0.004417322772):1e-08,nomLeu3:0.01821337232):0.005542324649,ponAbe2:0.0182668037):1e-08,gorGor5:1e-08):1e-08,(panTro5:1e-08,panPan2:1e-08):1e-08,hg38:0.004578605056);
IQCK	((((((((((((((phaCin1:1e-08,sarHar1:0.04143556431):0.6777271991,monDom5:0.2532078069):0.222773066,ornAna2:0.6731136451):0.3204258877,((((loxAfr3:0.03819840768,triMan1:0.0330912334):0.01060310583,proCap2:0.330027396):0.01735108476,(((chrAsi1:0.1684784646,echTel2:0.162077227):0.01457944296,eleEdw1:0.2403879685):1e-08,oryAfe1:0.1507260427):1e-08):0.06566183332,(dasNov3:0.1676563812,choHof2:0.1435951734):0.06573735876):1e-08):0.05942295103,((((((((((((oviAri4:1e-08,oviCan1:0.005242834862):0.007704312346,capHir2:0.01173299899):1e-08,panHod1:0.003762665308):0.01170304689,(((bisBis1:1e-08,bosMut1:0.01158207281):1e-08,(bosInd1:1e-08,bosTau8:0.003851957252):1e-08):0.011781939,bubBub1:0.02009841768):0.0116329089):1e-08,(odoVir1:0.02873895732,cerEla1:1e-08):0.009292310899):0.0601085412,((((turTru3:0.02726207736,orcOrc1:0.0117179972):0.01210976536,delLeu1:0.007734557972):0.003814677241,lipVex1:0.01978746524):0.01577987648,(balAcu1:0.0239040581,balMys1:0.01789255643):1e-08):0.08837313372):0.05453257891,susScr11:0.1487251861):0.00311723676,(((camFer2:0.01204196316,camBac1:0.01217117551):1e-08,camDro1:0.007427349962):0.0171695493,vicPac2:0.01395553592):0.2130219489):0.07944704229,(((equCab3:1e-08,equPrz1:1e-08):0.01307740356,equAsi1:0.004186860643):0.3127172981,cerSim1:0.1133007802):0.06817040571):0.01129508271,((((((myoBra1:0.006119997937,myoLuc2:1e-08):1e-08,myoDav1:0.01233774141):0.008168861476,eptFus1:0.04682427873):0.1400230176,minNat1:0.136050585):0.04038040432,desRot1:0.175766655):0.0430435917,(((pteAle1:0.0159673464,pteVam2:0.01588490168):0.06299204619,rouAeg1:0.04412742329):0.1757898437,(rhiSin1:0.1141663154,hipArm1:0.1113386108):0.1411093856):0.009928928625):0.06545829318):0.009493051036,(((((((lepWed1:0.003881232458,neoSch1:0.01162467727):0.01980231672,odoRosDiv1:0.02469205132):0.009362875921,((musFur1:0.02778739392,enhLut1:0.02090661709):0.04430585311,ailFul1:0.02534302735):0.01173486653):0.01365471852,(ailMel1:0.01735019961,ursMar1:0.01491559538):0.03137522576):0.01093927823,(canFam3:0.002811532528,lycPic1:0.005004405905):0.06006725538):0.01976786973,((felCat8:1e-08,aciJub1:0.03328196316):1e-08,(panTig1:1e-08,panPar1:1e-08):0.00728124592):0.08416988554):0.02876322382,manJav1:0.4292521085):0.004956005538):0.04499746233,((eriEur2:0.1884798839,sorAra2:0.508652888):0.09911469489,conCri1:0.347350452):0.07486806158):0.03117329808):0.0414318754,((((((((((((mm10:0.05855030215,musCar1:0.01724392374):0.01906599873,musPah1:0.03588787394):0.04075394501,rn6:0.1020987782):0.02927701204,merUng1:0.135284767):0.01509370473,((criGri1:0.09588409609,mesAur1:0.08346211578):0.02350170672,micOch1:0.08512886648):0.01984466743):0.1154417886,nanGal1:0.133286681):0.05526098686,jacJac1:0.216848969):0.03173674969,(casCan1:0.1462029507,dipOrd2:0.5029904597):0.0166155729):0.01896227001,((hetGla2:0.08142641474,fukDam1:0.08733583992):0.01829680704,((chiLan1:0.09874678231,octDeg1:0.08688549347):1e-08,cavPor3:0.09161267124):0.02465165553):0.1143414388):1e-08,(speTri2:0.01034492575,marMar1:0.02579905316):0.2168983436):1e-08,(oryCun2:0.09443845216,ochPri3:0.1624906106):0.1717985026):0.02952778003,tupChi1:0.2857752582):0.02467897228):0.03659519242,((micMur3:0.1527540433,proCoq1:0.01928990501):0.07190981392,otoGar3:0.1973970371):0.07062654561):0.008337660539,tarSyr2:0.1346429166):0.1998915679,((calJac3:0.03366292545,aotNan1:0.03113118832):1e-08,(saiBol1:0.01894803031,cebCap1:0.02447408792):0.008298255187):0.05114921935):0.02345041463,(((((rheMac8:1e-08,macFas5:1e-08):1e-08,macNem1:0.007613723979):0.003771338378,(papAnu3:1e-08,(manLeu1:1e-08,cerAty1:0.00377133958):1e-08):1e-08):1e-08,chlSab2:0.01566641957):1e-08,((colAng1:0.01093810504,pilTep1:0.007562197061):1e-08,(nasLar1:1e-08,(rhiRox1:1e-08,rhiBie1:0.003744385879):0.003758154335):1e-08):1e-08):0.007547043227):1e-08,nomLeu3:0.03181996889):0.003817359305,ponAbe2:0.01568319339):0.02368660553,gorGor5:0.01873654355):0.01103612744,(panTro5:1e-08,panPan2:0.003675835497):0.007406390901,hg38:0.01876059941);
IQCM	(((((((((((((((loxAfr3:0.1200753137,triMan1:0.0471832731):1e-08,proCap2:0.2457446395):0.02570302473,(((chrAsi1:0.258333658,echTel2:0.2422680468):0.03953609474,eleEdw1:0.4711816367):0.001232795916,oryAfe1:0.1986914983):1e-08):0.1416783929,(dasNov3:0.09985762006,choHof2:0.288270638):0.2408067857):0.0003600157612,((((((((((((oviAri4:0.008133552674,oviCan1:1e-08):0.02502275623,capHir2:0.01617920274):0.02541855018,panHod1:0.03385022615):0.01778133522,(((bisBis1:0.02463381582,bosMut1:0.00804162082):1e-08,(bosInd1:1e-08,bosTau8:1e-08):1e-08):0.01636180146,bubBub1:0.008212760726):1e-08):0.008146027489,(odoVir1:0.0561156074,cerEla1:0.01872266804):0.05632972366):0.08001464097,(((((turTru3:0.008156855397,orcOrc1:1e-08):0.0163901682,delLeu1:0.008247678532):0.008180116826,lipVex1:0.02470605242):0.008339807461,phyCat1:0.03262081458):1e-08,(balAcu1:1e-08,balMys1:1e-08):0.008369783412):0.08421983691):0.02965924022,susScr11:0.1429794285):1e-08,(((camFer2:1e-08,camBac1:1e-08):1e-08,camDro1:1e-08):1e-08,vicPac2:0.009263580666):0.1404473363):0.121958074,(((equCab3:1e-08,equPrz1:1e-08):0.008768919406,equAsi1:0.008446588042):0.1236688285,cerSim1:0.09515270011):0.09366494184):1e-08,((((((myoBra1:1e-08,myoLuc2:0.0178970657):0.0264247016,myoDav1:0.04560792319):0.03660155594,eptFus1:0.06447962841):0.1896275406,minNat1:0.2085860787):0.008196998045,desRot1:0.1463750514):0.03843934899,(((pteAle1:1e-08,pteVam2:1e-08):0.04606414911,rouAeg1:0.09421205573):0.06376018576,(rhiSin1:0.07354418197,hipArm1:0.122019155):0.1057525186):0.00558294256):0.01218906493):1e-08,((((((lepWed1:1e-08,neoSch1:0.02500349274):0.03288943713,odoRosDiv1:0.008276609614):0.01753409219,((musFur1:0.02953430874,enhLut1:0.01328110336):0.06421854969,ailFul1:0.01999713829):0.0304641741):0.01676244614,(ailMel1:0.01679069224,ursMar1:0.02483853163):0.04401203938):1e-08,(canFam3:1e-08,lycPic1:0.008002350405):0.08612208179):0.03224028226,((felCat8:0.01388001302,aciJub1:0.02054069311):0.006599000113,(panTig1:1e-08,panPar1:0.007891082087):0.03214821318):0.1427323374):0.06266326972):0.02356336154,((eriEur2:0.5929423684,sorAra2:0.6993274272):1e-08,conCri1:0.3643188122):0.02768509996):0.05718799108):0.05033648371,((((((((((((mm10:0.01611529731,musCar1:0.007975580155):0.01942507466,musPah1:0.03061832844):0.1037366875,rn6:0.6469768346):0.02395310803,merUng1:0.4346790112):0.03347113426,((criGri1:0.1176342614,mesAur1:0.1857713719):0.03914182735,micOch1:0.1353203921):0.02335029181):0.213881115,nanGal1:0.2370476306):0.09685388458,jacJac1:0.3944938371):1e-08,(casCan1:1e-08,dipOrd2:0.3880724549):0.3623213638):0.06108003304,((hetGla2:0.1351149721,fukDam1:0.1866485525):0.04726528519,((chiLan1:0.2171282607,octDeg1:0.2809947215):1e-08,cavPor3:0.2388604742):1e-08):0.1480740055):0.0142630704,(speTri2:0.02595752126,marMar1:0.03134061657):0.4367444212):0.01691106908,(oryCun2:0.2200170075,ochPri3:0.280012517):0.1990306961):0.03045688006,tupChi1:0.2288089881):1e-08):1e-08,galVar1:0.300393491):0.03413582817,((micMur3:0.1293368479,proCoq1:0.0367575533):0.120776655,otoGar3:0.2324707508):0.05876695181):0.04568733198,tarSyr2:0.3205384098):0.09284849177,((calJac3:0.05704364675,aotNan1:0.03252638635):1e-08,(saiBol1:0.03285854356,cebCap1:0.01583037571):0.008030144811):0.0433110744):0.03143282615,(((((rheMac8:1e-08,macFas5:1e-08):1e-08,macNem1:1e-08):0.007909502974,(papAnu3:1e-08,(manLeu1:1e-08,cerAty1:1e-08):1e-08):1e-08):1e-08,chlSab2:1e-08):0.007916084748,((colAng1:0.008016818493,pilTep1:1e-08):0.01619529765,(nasLar1:1e-08,(rhiRox1:1e-08,rhiBie1:0.007907809639):1e-08):0.01601336812):1e-08):0.008012129393):0.01597639195,nomLeu3:0.02409660561):1e-08,ponAbe2:0.02584216955):0.00811962394,gorGor5:0.01630723052):1e-08,(panTro5:1e-08,panPan2:1e-08):0.008039428469,hg38:1e-08);
IQCN	((((((((((((((phaCin1:0.3013467213,sarHar1:0.2845894323):0.08250616881,monDom5:0.4662077873):2.025333833,((((loxAfr3:0.08886355637,triMan1:0.07873496273):0.01913046416,proCap2:0.256419337):0.03681208101,(((chrAsi1:0.188532188,echTel2:0.4472897545):0.02387548309,eleEdw1:0.6194789968):0.02095588272,oryAfe1:0.2093838378):0.01743422524):0.3043702916,(dasNov3:0.4058388377,choHof2:0.08959317644):0.8934506729):0.05459946408):0.1358818518,((((((((((((oviAri4:0.02175967722,oviCan1:0.1438107951):0.03121407709,capHir2:0.01136979745):0.01545411678,panHod1:0.0178702427):0.04671420795,(((bisBis1:0.004173200472,bosMut1:0.00504670611):0.001556509943,(bosInd1:0.003397379608,bosTau8:0.006758768497):0.003366075274):0.0182555037,bubBub1:0.03096052902):0.02118826625):0.01170712349,(odoVir1:0.04187911263,cerEla1:0.02657866122):0.02297506829):0.1170118978,(((((turTru3:1e-08,orcOrc1:1e-08):0.05034452665,delLeu1:0.02023476837):0.05530173867,lipVex1:0.04866678736):0.04372886307,phyCat1:0.06430559842):0.009241825954,(balAcu1:0.02269248791,balMys1:0.01953502329):0.01336016821):0.1261807945):0.02042901981,susScr11:0.1409372283):0.009117330934,(((camFer2:0.000663108877,camBac1:0.001347838155):0.0006723387967,camDro1:0.003333128691):0.01054852072,vicPac2:0.01526247802):0.09252446896):0.1349336036,(((equCab3:1e-08,equPrz1:0.01360987641):0.004673210799,equAsi1:0.005692315015):0.16244129,cerSim1:0.1042809383):0.1180786029):0.0003732342751,((((((myoBra1:0.01701440004,myoLuc2:0.02449489659):0.02555126404,myoDav1:0.0752414472):0.08002315641,eptFus1:0.09876739032):0.1084452903,minNat1:0.1446032206):0.04453822524,desRot1:0.1760873278):0.03235050118,(((pteAle1:0.009965759446,pteVam2:0.008129365586):0.0259124004,rouAeg1:0.05660396076):0.1099552206,(rhiSin1:0.1145629422,hipArm1:0.105605743):0.07453157738):0.01233875853):0.07628108977):0.002596349489,(((((((lepWed1:0.01722480805,neoSch1:0.01536758533):0.02755441921,odoRosDiv1:0.05173469082):0.03340432275,((musFur1:0.03941893553,enhLut1:0.03222295697):0.06855698454,ailFul1:0.1009810101):0.03537694305):0.008542511407,(ailMel1:0.02801497892,ursMar1:0.01435723406):0.03965288438):0.02646378392,(canFam3:0.004959619634,lycPic1:0.005588144365):0.08568905197):0.02000703158,((felCat8:0.01556460484,aciJub1:0.02483377085):0.01122094925,(panTig1:0.01365979232,panPar1:0.001748572898):0.0143739432):0.123082993):0.05568770106,(manPen1:0.04168627288,manJav1:0.07171556452):0.4306254652):0.04085371619):0.05180076218,((eriEur2:1.146460444,sorAra2:0.269602931):1.004629899,conCri1:0.3034939668):0.08775758068):0.1045442833):0.08180056669,((((((((((((mm10:0.01646587975,musCar1:0.02600484027):0.02019920536,musPah1:0.03922370631):0.05452100602,rn6:0.08296302101):0.09563688719,merUng1:0.1912770375):0.01711914321,((criGri1:0.0987828725,mesAur1:0.07403897808):0.01624656841,micOch1:0.1467707246):0.02898388466):0.0769851695,nanGal1:0.27769645):0.1720673349,jacJac1:0.3560761819):0.1295945157,(casCan1:0.4239541907,dipOrd2:1.953038832):0.09325891449):0.1035040396,((hetGla2:0.220170187,fukDam1:0.2106786938):0.08737082419,((chiLan1:0.2100446317,octDeg1:0.2085908198):0.02152576355,cavPor3:0.2857663576):0.06559631797):0.3365642416):0.04791642129,(speTri2:0.01582127746,marMar1:0.0203519846):0.3330030416):0.03812105277,ochPri3:0.5677682071):0.0916209601,tupChi1:0.5110520048):0.01351854529):0.05815822179,galVar1:0.29428618):0.06129548969,((micMur3:0.2598527131,proCoq1:0.09692281118):0.09618269303,otoGar3:0.1727218769):0.1326991586):0.02624711699,tarSyr2:1.115821437):0.165950272,((calJac3:0.07837538208,aotNan1:0.06086024916):0.004991081675,(saiBol1:0.04873142631,cebCap1:0.04458146548):0.01972521437):0.1101552421):0.07524045511,(((((rheMac8:0.003082803201,macFas5:0.003094364108):1e-08,macNem1:0.006958965173):0.00770669704,(papAnu3:0.1352748483,(manLeu1:0.006823773501,cerAty1:0.0101524492):0.0007738218275):1e-08):0.005739564256,chlSab2:0.01922446413):0.0137126106,((colAng1:0.01663838951,pilTep1:0.02419129143):0.005489842091,(nasLar1:0.006658486801,(rhiRox1:0.004632032353,rhiBie1:0.01259035081):0.01144911729):0.01336827239):0.003193589113):0.04181068806):0.01071983696,nomLeu3:0.05250716561):0.006937055543,ponAbe2:0.04005859852):0.02187455691,gorGor5:0.03737893474):0.007501758307,(panTro5:0.005998827617,panPan2:0.004914727869):0.0199151161,hg38:0.02080726865);
IQGAP1	(((((((((((((((phaCin1:0.01449565295,sarHar1:0.02155085165):0.01103964449,monDom5:0.02548882002):0.08227309232,ornAna2:0.07852769647):0.03055125278,((((loxAfr3:0.01072817518,triMan1:0.01131680148):0.002863077633,proCap2:0.01741312476):0.004582220791,(((chrAsi1:0.02127227937,echTel2:0.0311052657):0.002924220858,eleEdw1:0.02686112793):0.003580911579,oryAfe1:0.01250099057):1e-08):0.007949273552,dasNov3:0.02027453888):0.002021110255):0.008329117693,((((((((((((oviAri4:1e-08,oviCan1:0.00235255306):0.003289587289,capHir2:1e-08):0.001064992972,panHod1:0.004620609182):0.003455171748,(((bisBis1:1e-08,bosMut1:1e-08):1e-08,(bosInd1:1e-08,bosTau8:1e-08):1e-08):0.00113733845,bubBub1:0.002168612672):0.002042163351):0.004340133231,(odoVir1:0.003333352534,cerEla1:0.005793988243):0.002646314842):0.02162345815,(((((turTru3:1e-08,orcOrc1:0.002163075015):0.00773134796,delLeu1:0.002156455511):0.004385242483,lipVex1:0.002240775175):0.003273961965,phyCat1:0.006203970762):1e-08,(balAcu1:0.002293708177,balMys1:0.003274193318):0.002164645398):0.009833782073):0.0002700356781,susScr11:0.02354395996):0.007779712375,(((camFer2:1e-08,camBac1:1e-08):1e-08,camDro1:0.001131260808):1e-08,vicPac2:0.006160695466):0.01712771845):0.005763230263,(((equCab3:1e-08,equPrz1:1e-08):1e-08,equAsi1:1e-08):0.02388348224,cerSim1:0.005030843776):0.01101874791):0.0005959188902,((((((myoBra1:0.001335963066,myoLuc2:0.002291988539):1e-08,myoDav1:0.01819171138):0.007421434892,eptFus1:0.01037758889):0.01493782524,minNat1:0.03051341971):0.01115351068,desRot1:0.02484722043):0.001546725147,(((pteAle1:1e-08,pteVam2:1e-08):0.004405821667,rouAeg1:0.01009254531):0.01221549447,(rhiSin1:0.01266763219,hipArm1:0.01689203717):0.02413317945):0.001969829464):0.008790286296):0.001107697775,(((((((lepWed1:0.005694668169,neoSch1:1e-08):0.00759135628,odoRosDiv1:0.005713651683):0.001445183082,((musFur1:0.00236917718,enhLut1:0.004451838812):0.01106141938,ailFul1:0.007261475239):0.001116262591):0.001583763607,(ailMel1:0.005833716173,ursMar1:0.001168412602):0.008750021417):0.002977826902,(canFam3:1e-08,lycPic1:0.003272797671):0.02291365586):0.001566605611,((felCat8:0.001533087955,aciJub1:0.0002489251263):0.0007252776302,(panTig1:0.002321626149,panPar1:0.001303617245):0.002836262048):0.01631586402):0.009355133312,manJav1:0.02506603806):1e-08):1e-08,((eriEur2:0.0431487633,sorAra2:0.05339730147):0.006166892649,conCri1:0.1386099542):0.01018928805):0.00305083579):0.001433187426,((((((((((((mm10:1e-08,musCar1:0.00210824907):0.002247666102,musPah1:0.006238148041):0.006920613023,rn6:0.007345691291):0.01128861866,merUng1:0.01234298655):0.002205994001,((criGri1:0.01595263156,mesAur1:0.008787950162):0.001846468178,micOch1:0.01484748028):0.001971203899):0.01473529952,nanGal1:0.01551569743):0.007743696221,jacJac1:0.02884384266):0.002251114643,(casCan1:0.02036560626,dipOrd2:0.03594050317):0.006143231252):0.00308821064,((hetGla2:0.01231174644,fukDam1:0.01764928397):0.003372020528,((chiLan1:0.006651129701,octDeg1:0.00807995201):0.002454078603,cavPor3:0.01174519764):0.006120508926):0.02732974951):1e-08,(speTri2:0.004002669758,marMar1:0.003683629054):0.02322447486):1e-08,(oryCun2:0.00930335035,ochPri3:0.02571940051):0.01316419858):1e-08,tupChi1:0.02888371895):1e-08):1e-08,galVar1:0.01877768867):0.001836800947,((micMur3:0.01093397414,proCoq1:0.007933836164):0.01244077816,otoGar3:0.02511181131):0.003645681412):0.001185810437,tarSyr2:0.01852960052):0.005334398821,((calJac3:0.00226707271,aotNan1:0.002171542835):1e-08,(saiBol1:0.002162084013,cebCap1:0.00326168791):1e-08):0.009256509704):0.009004257607,(((((rheMac8:1e-08,macFas5:1e-08):1e-08,macNem1:0.01625813065):1e-08,(papAnu3:1e-08,(manLeu1:1e-08,cerAty1:1e-08):0.001078480015):1e-08):1e-08,chlSab2:0.001078137543):1e-08,((colAng1:0.001142414576,pilTep1:0.001076028166):1e-08,(nasLar1:0.001244919599,(rhiRox1:0.002154981191,rhiBie1:0.001126162513):1e-08):1e-08):0.002157144706):0.001684919592):0.00378133404,nomLeu3:0.001081508188):1e-08,ponAbe2:0.004387229452):0.001080424974,gorGor5:1e-08):1e-08,(panTro5:1e-08,panPan2:0.001080743611):1e-08,hg38:0.001081518469);
IQGAP2	(((((((((((((((phaCin1:0.1972728178,sarHar1:0.2248610288):0.1051221342,monDom5:0.5727101451):0.430027069,ornAna2:0.6444420679):0.2223243914,((((loxAfr3:1e-08,triMan1:0.01830466572):1e-08,proCap2:0.1537254603):1e-08,(((chrAsi1:0.07916651694,echTel2:0.1248771003):1e-08,eleEdw1:0.2624372946):1e-08,oryAfe1:0.05778942896):1e-08):0.03869226185,(dasNov3:0.03128121993,choHof2:0.1064284766):0.02913790668):1e-08):1e-08,((((((((((((oviAri4:1e-08,oviCan1:1e-08):1e-08,capHir2:1e-08):1e-08,panHod1:1e-08):1e-08,(((bisBis1:1e-08,bosMut1:0.01845328768):1e-08,(bosInd1:1e-08,bosTau8:1e-08):1e-08):1e-08,bubBub1:0.01835881122):0.01815233329):0.03632130289,(odoVir1:0.03715303021,cerEla1:1e-08):1e-08):0.05642940454,(((((turTru3:1e-08,orcOrc1:1e-08):0.01747811391,delLeu1:1e-08):1e-08,lipVex1:1e-08):0.01748372985,phyCat1:0.03784136818):1e-08,(balAcu1:0.01850323217,balMys1:0.0173407389):1e-08):0.01774205656):0.03620175881,susScr11:0.05625310954):0.05385728737,(((camFer2:1e-08,camBac1:1e-08):1e-08,camDro1:1e-08):1e-08,vicPac2:1e-08):0.05460162504):1e-08,(((equCab3:1e-08,equPrz1:1e-08):1e-08,equAsi1:0.01804651301):0.2144860364,cerSim1:1e-08):1e-08):0.01861867042,((((((myoBra1:0.009619446185,myoLuc2:0.02622153639):0.05288974491,myoDav1:0.03347921566):0.07930337948,eptFus1:0.01730185253):0.07798557471,minNat1:0.05465853148):0.03717435385,desRot1:0.117017659):0.02226053161,(((pteAle1:1e-08,pteVam2:0.01938666911):0.03572000238,rouAeg1:0.05589344858):0.08375525617,(rhiSin1:0.158188697,hipArm1:0.08100341452):0.06409707674):1e-08):0.01902644557):0.01814523854,(((((((lepWed1:1e-08,neoSch1:0.01754495178):0.01770392198,odoRosDiv1:1e-08):1e-08,((musFur1:0.01866017998,enhLut1:1e-08):1e-08,ailFul1:1e-08):1e-08):1e-08,(ailMel1:0.01742253699,ursMar1:1e-08):0.01756316134):1e-08,(canFam3:1e-08,lycPic1:1e-08):0.03549532973):0.03595837537,((felCat8:1e-08,aciJub1:0.01734089831):1e-08,(panTig1:1e-08,panPar1:1e-08):0.01794611212):0.07852816853):1e-08,manJav1:0.1395084528):1e-08):1e-08,((eriEur2:0.3932637137,sorAra2:0.5182913927):1e-08,conCri1:1e-08):0.2123256013):0.04000875959):0.03535110754,((((((((((((mm10:0.01894529971,musCar1:0.0195408403):0.0194259435,musPah1:0.03730546024):0.01872507417,rn6:0.03868066979):0.0811862609,merUng1:0.1169864018):1e-08,((criGri1:0.04250881833,mesAur1:0.08203124326):1e-08,micOch1:0.03814857356):0.01922337837):0.07970861852,nanGal1:0.1964773223):0.05632135321,jacJac1:0.08103268089):1e-08,(casCan1:0.08582559551,dipOrd2:0.08152927326):0.09557912032):0.0388418213,((hetGla2:0.1145990892,fukDam1:0.01764487392):0.04614011658,((chiLan1:1e-08,octDeg1:1e-08):0.04397090246,cavPor3:0.04568881864):1e-08):0.05096281779):1e-08,(speTri2:0.018422585,marMar1:1e-08):0.1392151783):1e-08,(oryCun2:0.105402928,ochPri3:0.1292581099):0.1164657961):0.02001379927,tupChi1:0.1005746939):1e-08):1e-08,galVar1:0.1755863512):0.04377525615,((micMur3:0.05377059607,proCoq1:0.1003504825):1e-08,otoGar3:0.2078506468):0.042609785):0.08206231407,tarSyr2:0.0905428284):0.05571115218,((calJac3:0.02205439855,aotNan1:0.0358136351):1e-08,(saiBol1:1e-08,cebCap1:1e-08):0.01845045407):0.01950514259):0.03813563707,(((((rheMac8:1e-08,macFas5:1e-08):1e-08,macNem1:1e-08):1e-08,(papAnu3:1e-08,(manLeu1:1e-08,cerAty1:1e-08):1e-08):0.01856620478):1e-08,chlSab2:0.01823871988):1e-08,((colAng1:0.01824001756,pilTep1:0.03663563418):1e-08,(nasLar1:0.01888992423,(rhiRox1:1e-08,rhiBie1:1e-08):1e-08):1e-08):1e-08):1e-08):1e-08,nomLeu3:0.01855508608):0.01409682865,ponAbe2:1e-08):0.00426544825,gorGor5:1e-08):1e-08,(panTro5:1e-08,panPan2:1e-08):0.03764960963,hg38:1e-08);
IQGAP3	((((((((((((((phaCin1:0.04983234048,sarHar1:0.05566376529):0.03297380756,monDom5:0.07473502889):0.2092442738,((((loxAfr3:0.04124878381,triMan1:0.03019628251):0.004676565043,proCap2:0.07890375137):0.005200947787,(((chrAsi1:0.05812642728,echTel2:0.09681533143):0.006560428561,eleEdw1:0.06815359178):0.005355759353,oryAfe1:0.07352096745):0.001269377359):0.01031092995,(dasNov3:0.0513030322,choHof2:0.05196469732):0.01414842612):0.004024060795):0.006108553603,((((((((((((oviAri4:0.005198452503,oviCan1:0.004405853734):0.003076789569,capHir2:0.006710132568):0.002885472142,panHod1:0.01462228579):0.007922595972,(((bisBis1:0.002208201399,bosMut1:0.008183324762):0.001472018706,(bosInd1:0.004424136657,bosTau8:0.003737465149):1e-08):0.005106307551,bubBub1:0.009749983793):0.009805638134):0.003590841897,(odoVir1:0.008992414324,cerEla1:0.003259082552):0.01002817369):0.03658211461,(((((turTru3:0.003734833576,orcOrc1:0.002946601539):0.005176489408,delLeu1:0.008127817213):0.001768932295,lipVex1:0.01241977434):0.004432536886,phyCat1:0.006896713723):0.002022176793,(balAcu1:0.004474698314,balMys1:0.008150378083):0.003699726461):0.01748809135):0.003698482249,susScr11:0.02365302617):0.002135634429,(((camFer2:0.0007399615643,camBac1:0.0007399175847):0.003655506776,camDro1:0.003796906408):0.005391685178,vicPac2:0.008779425239):0.02861343087):0.01550133822,(((equCab3:0.001478736879,equPrz1:0.0007617318426):0.003500929096,equAsi1:0.00245028361):0.0170468742,cerSim1:0.03481132589):0.01579066837):1e-08,((((((myoBra1:0.004246315269,myoLuc2:0.004553686387):1e-08,myoDav1:0.01707621746):0.00750499145,eptFus1:0.01859283435):0.02603318027,minNat1:0.04594595861):0.0102627565,desRot1:0.06137151985):0.01777455332,(((pteAle1:0.00995050902,pteVam2:0.02308572457):0.03325107436,rouAeg1:0.05182208839):0.1489218081,(rhiSin1:0.06447729689,hipArm1:0.03294588183):0.05848874683):0.02695176547):0.01109795574):1e-08,((((((neoSch1:0.03396116362,odoRosDiv1:0.02584633786):0.02650270564,((musFur1:0.02752770026,enhLut1:0.03676278672):0.04984886976,ailFul1:0.0618991025):0.02111800642):0.001611848178,(ailMel1:0.02449174607,ursMar1:0.02708984271):0.03583838044):0.02012080084,(canFam3:0.002425927492,lycPic1:0.004654492469):0.08691837564):0.01587080173,((felCat8:0.01240885896,aciJub1:0.03346626885):0.002715166661,(panTig1:0.002109625089,panPar1:0.003983008677):0.007406006598):0.07143296005):0.06154985592,(manPen1:0.01578069787,manJav1:0.009225960996):0.06186041244):0.004704203351):0.0008221794434,((eriEur2:0.1289367619,sorAra2:0.1503526704):0.02443570808,conCri1:0.07521995098):0.01678348231):0.008302637484):0.009774241898,((((((((((((mm10:0.006139325268,musCar1:0.01175007826):0.007554869984,musPah1:0.0170482384):0.02207921147,rn6:0.03203676401):0.02245314211,merUng1:0.05465266583):0.00665846918,((criGri1:0.02857012556,mesAur1:0.03097498847):0.01380109471,micOch1:0.04443745158):0.01684106038):0.0517717625,nanGal1:0.07438974478):0.02914743181,jacJac1:0.1430239916):0.02939050564,(casCan1:0.04861842395,dipOrd2:0.05186237681):0.008892378683):0.009680522659,((hetGla2:0.05511082497,fukDam1:0.07678413265):0.04213552923,((chiLan1:0.02877756826,octDeg1:0.04208407101):0.002084484191,cavPor3:0.06762879289):0.008546378008):0.04709394651):1e-08,(speTri2:0.006446308011,marMar1:0.01026284409):0.05990184927):0.005942071004,(oryCun2:0.02943756115,ochPri3:0.06983825984):0.03009591293):0.002864097729,tupChi1:0.09949433175):0.003924792398):0.001691057281,galVar1:0.06362704036):0.01014953007,((micMur3:0.02086406134,proCoq1:0.01094666493):0.01019619649,otoGar3:0.06490832045):0.007472861625):0.005698235827,tarSyr2:0.06090770074):0.02911732741,((calJac3:0.01220395061,aotNan1:0.008776449417):1e-08,(saiBol1:0.01351153991,cebCap1:0.01021451626):0.0008575657527):0.02451832396):0.008405798906,(((((rheMac8:0.0007318577151,macFas5:0.001466457003):1e-08,macNem1:0.0014640885):0.001466556898,(papAnu3:0.003688113463,(manLeu1:0.002952614949,cerAty1:0.002943884158):1e-08):1e-08):0.0007404332889,chlSab2:0.008170144489):0.00146563233,((colAng1:0.008120843669,pilTep1:0.001466246025):0.0007343934031,(nasLar1:0.003048614085,(rhiRox1:0.001467187692,rhiBie1:0.001465421455):0.001709443015):0.003435911659):0.0007388996712):0.0144139125):0.004723444982,nomLeu3:0.01603180934):0.001450494377,ponAbe2:0.004408450172):0.003226899521,gorGor5:0.005949981143):0.0007401127616,(panTro5:0.000738525149,panPan2:0.0007388141479):0.002216774063,hg38:0.002231183463);
IQSEC1	(((((((((((((((phaCin1:0.001252967024,sarHar1:0.002599139587):1e-08,monDom5:0.008879332616):0.02043827305,ornAna2:0.01743707993):0.1067689424,((((loxAfr3:0.01777507222,triMan1:0.003740697726):0.001456670402,proCap2:0.01849575124):0.003029660943,(((chrAsi1:0.02351024675,echTel2:0.04196384594):0.00328024255,eleEdw1:0.02988130404):0.005138668858,oryAfe1:0.01356711245):0.003925657696):0.02218151065,(dasNov3:0.05166988805,choHof2:0.1098567906):0.0135054669):0.002064490899):0.003558154264,(((((((((((oviCan1:0.07843057672,capHir2:1e-08):0.005036700243,panHod1:0.08358786881):0.004921456658,(((bisBis1:0.06080530249,bosMut1:0.5342224007):0.03912891674,(bosInd1:0.001480090104,bosTau8:1e-08):0.003228938358):0.01383350468,bubBub1:0.577454578):1e-08):0.01979541545,(odoVir1:0.01724171627,cerEla1:1e-08):0.550352669):0.1108295124,(((((turTru3:1e-08,orcOrc1:0.002929559067):0.0002089087119,delLeu1:0.005416722193):0.001441509442,lipVex1:0.02263947604):0.03408465043,phyCat1:0.2531450642):0.02889785919,(balAcu1:0.04654666715,balMys1:0.04453395188):1e-08):0.05831827899):0.0207119738,susScr11:0.02031488892):0.003690440234,(((camFer2:1e-08,camBac1:1e-08):1e-08,camDro1:0.02867164641):1e-08,vicPac2:0.1178743049):0.1034859824):0.03080741551,((equCab3:0.009166052448,equAsi1:0.007351894435):0.01219835314,cerSim1:0.03102388439):0.00134619193):1e-08,((((((myoBra1:1e-08,myoLuc2:0.001422955075):1e-08,myoDav1:0.006837771091):0.003889037243,eptFus1:0.004526097883):0.01784316699,minNat1:0.03094543088):0.006835216593,desRot1:0.04326240954):0.01456544929,(((pteAle1:1e-08,pteVam2:0.001296824582):0.006372625297,rouAeg1:0.002858148004):0.02178396761,(rhiSin1:0.02688950349,hipArm1:0.01968983779):0.02564929934):0.005126503453):0.02609135469):0.0003141720731,(((((((lepWed1:0.001353319037,neoSch1:0.002717783493):0.00135430187,odoRosDiv1:0.006888460868):0.004097496714,((musFur1:0.004081933492,enhLut1:0.01535843707):0.006921355748,ailFul1:0.002860792477):1e-08):1e-08,(ailMel1:0.01040659965,ursMar1:0.007338041446):1e-08):1e-08,(canFam3:1e-08,lycPic1:1e-08):0.01956332615):0.007185348384,((felCat8:0.001279784597,aciJub1:0.03547348355):1e-08,(panTig1:0.02632498183,panPar1:0.006791615042):1e-08):0.01754172154):0.004273582543,(manPen1:0.01249944457,manJav1:0.001077756629):0.03819865619):0.00271256522):1e-08,((eriEur2:0.04953066309,sorAra2:0.06804336272):0.02003710172,conCri1:0.08152620724):0.01722785413):0.01215302028):0.00851590077,((((((((((((mm10:1e-08,musCar1:1e-08):1e-08,musPah1:0.0027146124):1e-08,rn6:0.00134904548):1e-08,merUng1:0.004051871292):0.004081960883,((criGri1:0.01513002561,mesAur1:0.002676530198):0.002750321904,micOch1:0.004083040935):0.001367215555):0.01278169738,nanGal1:0.01699344709):0.002481931319,jacJac1:0.029057536):0.01259008185,(casCan1:0.02598420443,dipOrd2:0.05465063837):0.01073261682):0.0006883321288,((chiLan1:0.01257992815,octDeg1:0.02160884474):0.00302198448,cavPor3:0.01445239174):0.04163814438):1e-08,(speTri2:0.004054077093,marMar1:0.01760805528):0.3587726464):0.007777978433,(oryCun2:0.01247702342,ochPri3:0.01160766838):0.01982839215):1e-08,tupChi1:0.1317382583):1e-08):0.004128957437,galVar1:0.01785121257):0.004994396327,((micMur3:0.01660818045,proCoq1:0.02732812576):0.002612856902,otoGar3:0.01210221884):0.002679982568):0.00345992607,tarSyr2:0.02704176926):0.01886209128,((calJac3:0.004041735306,aotNan1:0.006629529295):1e-08,(saiBol1:1e-08,cebCap1:0.001322900582):1e-08):0.005627412256):0.002390981571,(((((rheMac8:1e-08,macFas5:1e-08):1e-08,macNem1:0.001322736462):1e-08,(papAnu3:0.001322193141,(manLeu1:0.002645373372,cerAty1:1e-08):1e-08):1e-08):1e-08,chlSab2:0.001323182717):1e-08,((colAng1:1e-08,pilTep1:1e-08):1e-08,(nasLar1:1e-08,(rhiRox1:0.001327558611,rhiBie1:1e-08):1e-08):1e-08):1e-08):1e-08):0.001321848881,nomLeu3:0.009372031547):1e-08,ponAbe2:0.00530109457):1e-08,gorGor5:0.001325022197):0.001323208385,(panTro5:1e-08,panPan2:1e-08):1e-08,hg38:0.002651447655);
IQSEC2	(((((((((((((((phaCin1:0.2082031815,sarHar1:1.672377115):1e-08,monDom5:1e-08):6.325795346,ornAna2:1e-08):2.633164447,((((loxAfr3:0.1155229347,triMan1:0.1760389147):1e-08,proCap2:0.6170826711):1e-08,(((chrAsi1:0.002614170054,echTel2:0.4877205328):1e-08,eleEdw1:0.4497538552):0.1093962237,oryAfe1:0.1032761557):1e-08):0.01533222777,(dasNov3:0.02326801569,choHof2:0.1103739201):0.01910666127):1e-08):1e-08,((((((((((((oviAri4:1e-08,oviCan1:0.01119621625):1e-08,capHir2:1e-08):0.01042344393,panHod1:0.01020825335):1e-08,((bosMut1:1e-08,(bosInd1:1e-08,bosTau8:1e-08):0.02114780431):1e-08,bubBub1:0.02102636666):1e-08):1e-08,(odoVir1:1e-08,cerEla1:0.02161505167):0.01022856296):0.01317498976,(((((turTru3:0.02352559679,orcOrc1:1e-08):0.02169994972,delLeu1:1e-08):1e-08,lipVex1:0.01059228245):1e-08,phyCat1:1e-08):1e-08,(balAcu1:0.02195217462,balMys1:0.01299185519):1e-08):0.01804930074):1e-08,susScr11:0.04307955799):0.02798887327,(((camFer2:0.2744705403,camBac1:1e-08):1e-08,camDro1:0.01053817618):1e-08,vicPac2:0.01093082617):0.01877731671):0.03229088429,(((equCab3:1e-08,equPrz1:1e-08):0.01175951269,equAsi1:0.02899515046):0.02834626891,cerSim1:0.02286779877):0.02203721247):1e-08,((((((myoBra1:1e-08,myoLuc2:1e-08):0.01774640271,myoDav1:0.05443518521):0.0174494579,eptFus1:0.02259369293):0.08587992369,minNat1:0.02516753158):1e-08,desRot1:0.03658742772):1e-08,(((pteAle1:0.01347073529,pteVam2:1e-08):0.01405749249,rouAeg1:0.03519649314):0.04326456837,(rhiSin1:0.01097543433,hipArm1:0.02337750404):0.01226981308):0.0107766055):0.03491515052):1e-08,((((((neoSch1:0.01082569557,odoRosDiv1:1e-08):0.02441711548,((musFur1:0.009543680428,enhLut1:1e-08):0.02129840232,ailFul1:0.04334338075):0.04931697283):1e-08,(ailMel1:0.3416492405,ursMar1:0.02485314532):1e-08):0.04527496721,(canFam3:1e-08,lycPic1:1e-08):0.3044200121):1e-08,((felCat8:0.03192510986,aciJub1:0.01975737392):1e-08,(panTig1:1e-08,panPar1:0.009467254941):1e-08):0.3618765933):0.07763466389,(manPen1:0.01279113738,manJav1:0.01796949127):0.1479033418):1e-08):0.01157511187,((eriEur2:0.4612775875,sorAra2:0.2122170015):0.01990247836,conCri1:0.07708419739):1e-08):0.01239441671):0.00862936194,((((((((((((mm10:1e-08,musCar1:0.01417900699):0.01793321734,musPah1:0.03731821781):0.04007956986,rn6:0.03978126657):1e-08,merUng1:0.1026228928):0.01097996224,((criGri1:0.1439901478,mesAur1:0.173432987):1e-08,micOch1:0.05053706558):0.01347021118):0.1424163858,nanGal1:0.08875819553):0.03542764055,jacJac1:0.3073259484):1e-08,(casCan1:1e-08,dipOrd2:0.7990984519):0.05850811834):1e-08,((hetGla2:0.02423380437,fukDam1:0.07450370788):0.384749652,((chiLan1:0.1073347976,octDeg1:0.8190581864):0.01174774381,cavPor3:1e-08):0.3949783344):0.1415402956):0.01623998614,(speTri2:0.01095818102,marMar1:0.01210925342):0.1172897912):1e-08,(oryCun2:0.09932398943,ochPri3:0.2441552622):0.1009358787):1e-08,tupChi1:0.07614228833):0.02308293141):1e-08,galVar1:0.05863294445):0.02755293543,((micMur3:0.06010657656,proCoq1:0.0253905216):0.04623643947,otoGar3:0.1064465481):0.04791150346):1e-08,tarSyr2:0.1340290841):0.1042818467,((calJac3:0.0124115805,aotNan1:1e-08):1e-08,(saiBol1:0.01206577274,cebCap1:0.0005549397795):0.01056685008):0.01517345417):0.02654607532,(((((rheMac8:1e-08,macFas5:0.04127156276):1e-08,macNem1:1e-08):1e-08,(papAnu3:1e-08,(manLeu1:0.05830175817,cerAty1:0.01162383912):1e-08):1e-08):0.0135212728,chlSab2:1e-08):1e-08,((colAng1:1e-08,pilTep1:1e-08):1e-08,(nasLar1:1e-08,(rhiRox1:1e-08,rhiBie1:1e-08):1e-08):1e-08):0.02332095225):1e-08):1e-08,nomLeu3:0.01195378584):1e-08,ponAbe2:1e-08):1e-08,gorGor5:0.01137702828):1e-08,(panTro5:1e-08,panPan2:1e-08):1e-08,hg38:1e-08);
IQSEC3	((((((((((((((phaCin1:0.01044440608,sarHar1:0.03626344806):0.005761590794,monDom5:0.02702911655):0.3501984308,((((loxAfr3:0.04920596628,triMan1:0.04988532269):1e-08,proCap2:0.0718943805):0.01343347779,(((chrAsi1:0.06415707701,echTel2:0.1677924158):0.003618255693,eleEdw1:0.08722337667):1e-08,oryAfe1:0.05962210002):0.006724941352):0.03694301346,dasNov3:0.1100014904):1e-08):1e-08,((((((((((((oviAri4:1e-08,oviCan1:0.07968881447):0.01347883842,capHir2:0.005600720396):0.01264683783,panHod1:0.009188703359):0.006902543513,(((bisBis1:0.04184872609,bosMut1:0.01134043162):1e-08,bosTau8:0.01155589613):0.005245198754,bubBub1:0.003615347761):0.00825389027):0.00247185033,(odoVir1:0.01137565132,cerEla1:0.01629915475):0.05729648278):0.06628292519,((((orcOrc1:0.01676120389,delLeu1:0.007207077087):0.003303026232,lipVex1:0.009411054773):0.006233173924,phyCat1:0.09943171704):0.00308422151,(balAcu1:0.01746269318,balMys1:0.006357346759):0.009602856136):0.05765959651):0.008937170354,susScr11:0.04672938853):0.008002112052,(((camFer2:1e-08,camBac1:0.003771592219):1e-08,camDro1:0.04585639426):0.01659802924,vicPac2:0.03524858463):0.03653989617):0.1186649185,((equCab3:1e-08,equAsi1:0.0393737099):0.03817560178,cerSim1:0.06414881505):0.1043289164):0.028261119,(((((myoBra1:1e-08,myoLuc2:0.1477286789):1e-08,myoDav1:0.02942455102):0.02046997084,eptFus1:0.02459122425):0.02905830979,desRot1:0.08436073501):0.09368064909,(((pteAle1:0.001668273233,pteVam2:1e-08):0.009205873523,rouAeg1:0.01307103477):0.05015944968,(rhiSin1:0.04874112123,hipArm1:0.03448835325):0.007423229574):0.01504246593):0.009957902621):0.002949352969,((((((neoSch1:0.02681700565,odoRosDiv1:0.02029582833):0.01728733752,((musFur1:0.01271494325,enhLut1:0.01549306016):0.01073555453,ailFul1:0.0410906342):0.01671527878):0.003408280021,(ailMel1:0.01114598287,ursMar1:0.004604903269):0.01535029661):0.001260850989,(canFam3:1e-08,lycPic1:0.003896070155):0.07529521888):0.006380209827,((felCat8:0.04743715565,aciJub1:0.02777758647):1e-08,(panTig1:0.003326906038,panPar1:0.001645678011):1e-08):0.0291535939):0.08228297225,(manPen1:0.0160868559,manJav1:0.01468199946):0.1149956413):1e-08):0.006733708276,((eriEur2:0.5862189753,sorAra2:1e-08):0.1025645365,conCri1:0.1070698444):0.03578382752):0.02921610348):0.02047315244,((((((((((((mm10:0.003285915664,musCar1:0.005059070319):0.006990945823,musPah1:0.00867636578):0.007751195479,rn6:0.02502685412):0.008405708348,merUng1:0.08758788225):0.006839506249,((criGri1:0.01862171944,mesAur1:0.02270964591):0.01237900113,micOch1:0.03239716944):0.01040726472):0.02573742632,nanGal1:0.05324465659):0.009675162336,jacJac1:0.1613250871):0.1087877427,(casCan1:0.03760172227,dipOrd2:0.3333576168):0.01478885484):1e-08,((hetGla2:0.04036149364,fukDam1:0.05585828447):0.005843535008,((chiLan1:0.03482362012,octDeg1:0.05976365957):1e-08,cavPor3:0.04942097424):0.01077503023):0.03619751156):0.006330954587,(speTri2:0.01730576663,marMar1:0.006743382065):0.04848394324):0.01878743899,(oryCun2:0.06370687333,ochPri3:0.1432700679):0.09440064971):1e-08,tupChi1:0.1005365569):1e-08):1e-08,galVar1:0.1112471503):0.01168324949,((micMur3:0.06676877944,proCoq1:0.1136145581):0.06737741523,otoGar3:0.09910324835):0.07511844978):0.02448888289,tarSyr2:0.1452823208):0.04231526914,((calJac3:0.01841776178,aotNan1:0.008695693278):0.001947042013,(saiBol1:0.01631757803,cebCap1:0.01770332601):0.002431896776):0.02285537375):0.005265534404,(((((rheMac8:0.003612480339,macFas5:1e-08):1e-08,macNem1:0.007146869268):0.001776796941,(papAnu3:0.006846175054,(manLeu1:0.005766525118,cerAty1:0.005039980773):1e-08):0.002146414246):0.001875623495,chlSab2:0.01282728807):0.0105926332,((colAng1:1e-08,pilTep1:0.005446254261):0.001788672087,(nasLar1:1e-08,(rhiRox1:0.001729680251,rhiBie1:1e-08):0.00995778475):1e-08):0.004257674324):0.008502731444):0.01701561629,nomLeu3:0.05926747181):0.003910903899,ponAbe2:0.01579630766):0.01858598884,gorGor5:0.004276429923):0.003084856703,(panTro5:1e-08,panPan2:1e-08):0.003742991729,hg38:0.01098944459);
IQUB	(((((((((((((((phaCin1:0.2860846262,sarHar1:0.4328645004):0.07606545754,monDom5:0.3885374955):0.4101438135,ornAna2:0.668828679):0.426690456,((((loxAfr3:0.1003952343,triMan1:0.04973043692):0.003733520379,proCap2:0.2236760311):0.05103436521,((chrAsi1:0.1515113101,echTel2:0.2983036909):0.03734816203,oryAfe1:0.1834704804):0.00603059757):0.1121728544,(dasNov3:0.09766239934,choHof2:0.08384003143):0.06678969809):0.002911879016):0.06398929595,((((((((((((oviAri4:0.001998410831,oviCan1:0.001888105723):0.01935278566,capHir2:0.004640981733):0.0137008701,panHod1:0.01528967082):0.01885731522,(((bisBis1:0.005314298073,bosMut1:0.002051983884):1e-08,(bosInd1:0.008120931455,bosTau8:0.002077788299):1e-08):0.01385098791,bubBub1:0.02004033009):0.02466318962):0.01024702918,(odoVir1:0.04523996804,cerEla1:0.01796473816):0.01837841594):0.1141860568,((((turTru3:0.01086072296,orcOrc1:1e-08):0.02022870233,delLeu1:0.007262726304):0.005341286003,lipVex1:0.0130910344):0.007215024273,(balAcu1:0.01445109448,balMys1:0.01569801801):0.002421909322):0.03295313592):0.02624379114,susScr11:0.1207820167):0.03294522677,(((camFer2:1e-08,camBac1:0.001832132322):0.001834605578,camDro1:0.003669212974):0.008209617957,vicPac2:0.01059278509):0.1249144561):0.05897112927,(((equCab3:0.003472492552,equPrz1:1e-08):0.0003204344422,equAsi1:0.008365573597):0.1287221285,cerSim1:0.06107007946):0.03765313132):0.006690747395,((((((myoBra1:0.01052667703,myoLuc2:0.02276373245):0.03929100337,myoDav1:0.05333368137):0.07324900627,eptFus1:0.06193576469):0.123959493,minNat1:0.1583768308):0.01600109719,desRot1:0.1304316599):0.03621365187,(((pteAle1:0.003622291133,pteVam2:0.001708876448):0.01320710528,rouAeg1:0.03698952269):0.1175309645,(rhiSin1:0.08463489998,hipArm1:0.08505476131):0.07385971062):0.02158500065):0.03577577721):0.008601063134,(((((neoSch1:0.008732383699,odoRosDiv1:0.019584953):0.01108938545,((musFur1:0.01504843181,enhLut1:0.0117433595):0.04885428743,ailFul1:0.02768661583):0.01093500815):0.002071949943,(ailMel1:0.01226172191,ursMar1:0.01293347639):0.03083179908):0.02545157532,(canFam3:0.0007393045384,lycPic1:0.006694385308):0.08737608379):0.03045973822,((felCat8:0.00984002839,aciJub1:0.009032518914):1e-08,(panTig1:0.01076098578,panPar1:0.001766182023):0.003503315692):0.08519928213):0.0468477726):0.0136535258,((eriEur2:0.3972241458,sorAra2:0.5519392053):0.05775729115,conCri1:0.2299215241):0.1225877756):0.04124418425):0.06774290512,((((((((((((mm10:0.02554901796,musCar1:0.03691270828):0.03204912212,musPah1:0.03038872383):0.04824813546,rn6:0.146583696):0.105842259,merUng1:0.3551301246):0.02601246991,((criGri1:0.2091465989,mesAur1:0.1160224833):1e-08,micOch1:0.1283601716):0.03904382409):0.0623099202,nanGal1:0.1350584823):0.1195635878,jacJac1:0.3519395287):0.1347643338,dipOrd2:0.5060564514):0.03354857559,((hetGla2:0.07206737693,fukDam1:0.08881439431):0.03382772756,((chiLan1:0.1029377617,octDeg1:0.1312051468):0.01996426666,cavPor3:0.1394304519):0.01370491606):0.1489711029):0.01016921815,(speTri2:0.01659968275,marMar1:0.01076736147):0.3286592541):0.03694474989,(oryCun2:0.09551485561,ochPri3:0.2296200595):0.2052683654):0.02076706499,tupChi1:0.2699250594):0.03104753729):1e-08,galVar1:0.1568468615):0.01155639117,((micMur3:0.1574950064,proCoq1:0.08482346631):0.03748962058,otoGar3:0.2611601263):0.1013545443):0.01237910489,tarSyr2:0.142431239):0.07636445431,((calJac3:0.03689556744,aotNan1:0.02393545452):1e-08,(saiBol1:0.02736222283,cebCap1:0.02146975546):0.003555573936):0.0671650594):0.01933379704,(((((rheMac8:1e-08,macFas5:1e-08):0.001771043013,macNem1:0.003545367696):0.003554661166,(papAnu3:0.003548251638,(manLeu1:1e-08,cerAty1:0.003540806522):0.001770750812):1e-08):0.003512550907,chlSab2:0.007208356698):0.0107657293,((colAng1:0.01190593152,pilTep1:0.01312040937):1e-08,(nasLar1:0.005676658595,(rhiRox1:0.003591780435,rhiBie1:0.001777219317):0.001737423943):0.004759355038):0.002342712456):0.01646061765):0.007588522652,nomLeu3:0.01780783635):0.001970628906,ponAbe2:0.01582654035):0.00508078867,gorGor5:0.01254214151):1e-08,(panTro5:1e-08,panPan2:0.001763913784):0.003527123186,hg38:0.005326321212);
IRAK1BP1	((((((((((((((phaCin1:0.06137490272,sarHar1:0.05748918612):1e-08,monDom5:0.1761965113):0.5473754773,((((loxAfr3:0.043638169,triMan1:0.05565311646):0.005604476513,proCap2:0.09749080258):1e-08,(((chrAsi1:0.06001252845,echTel2:0.09355226337):1e-08,eleEdw1:0.09742455989):0.01567882472,oryAfe1:0.06376686179):0.004296051245):0.02766904974,dasNov3:0.05706514245):1e-08):1e-08,((((((((((((oviAri4:1e-08,oviCan1:0.03924578106):1e-08,capHir2:1e-08):0.006183605777,panHod1:0.01649571183):0.009007935082,(((bisBis1:1e-08,bosMut1:0.004442799861):1e-08,(bosInd1:0.00895141125,bosTau8:1e-08):1e-08):0.004477700131,bubBub1:0.01351698084):0.007277039428):0.005203233195,(odoVir1:0.003569315267,cerEla1:0.02426419578):0.0202603029):0.04733513818,(((((turTru3:0.004545804821,orcOrc1:0.00888987496):0.008750067864,delLeu1:0.004913071377):0.005242451423,lipVex1:0.02289741245):0.01357115482,phyCat1:0.01664982382):0.004430198662,(balAcu1:0.007187370056,balMys1:1e-08):0.01599432336):0.03415371702):0.009408650221,susScr11:0.05540574027):0.009030632963,(((camFer2:1e-08,camBac1:1e-08):1e-08,camDro1:0.004291119925):0.02325727344,vicPac2:0.0142412032):0.03936671891):0.0137001621,(((equCab3:0.004530746488,equPrz1:1e-08):0.004528198982,equAsi1:1e-08):0.08222764295,cerSim1:0.06212737796):0.01966182972):0.00455908325,((((((myoBra1:0.01618759071,myoLuc2:0.007427749812):0.00140513745,myoDav1:1e-08):0.01769191637,eptFus1:0.008555345375):0.03710596612,minNat1:0.03736090734):0.01433567068,desRot1:0.07471731067):0.004311823788,(((pteAle1:1e-08,pteVam2:1e-08):0.008818481907,rouAeg1:0.01733449755):0.03063135716,(rhiSin1:0.0524340526,hipArm1:0.03899961826):0.03118343125):0.02391972198):1e-08):1e-08,(((((((lepWed1:0.004435720222,neoSch1:0.008820767632):0.004336740612,odoRosDiv1:0.004366995028):0.008779051369,((musFur1:0.008791584946,enhLut1:0.01307957782):0.02300190498,ailFul1:0.05118662112):0.01329927227):1e-08,(ailMel1:0.01338787835,ursMar1:0.01394188645):0.004366647663):0.01756606368,(canFam3:1e-08,lycPic1:0.004453433721):0.03403962714):1e-08,((felCat8:0.004413014037,aciJub1:0.008715227624):1e-08,(panTig1:0.02771138224,panPar1:0.004376271289):1e-08):0.03520857821):0.02765256375,manPen1:0.1546681383):1e-08):0.00448836427,((eriEur2:0.1581309092,sorAra2:0.1280080764):1e-08,conCri1:0.0846362589):0.01393835053):0.009587014806):1e-08,((((((((((((mm10:0.014459802,musCar1:0.008870233478):0.004793245708,musPah1:0.03364000936):0.01209945947,rn6:0.1124427193):0.03250272308,merUng1:0.1581120321):1e-08,((criGri1:0.1495053848,mesAur1:0.02541380142):0.01961407389,micOch1:0.02749355992):0.03910773381):0.06034307656,nanGal1:0.112482896):0.04612120326,jacJac1:0.1924240315):0.0580324557,(casCan1:0.07815880604,dipOrd2:0.1960523403):0.03174977224):0.007255511437,((hetGla2:0.03732175871,fukDam1:0.06699753195):0.01001091141,((chiLan1:0.05030897368,octDeg1:0.2070078495):0.04421031948,cavPor3:0.04407211175):1e-08):0.1141401898):1e-08,(speTri2:0.01313010517,marMar1:0.02362074008):0.1041681887):0.001375844007,(oryCun2:0.03614825787,ochPri3:0.1074481607):0.05278068541):0.003538334908,tupChi1:0.1384980976):1e-08):1e-08,galVar1:0.07774037355):1e-08,((micMur3:0.01133187293,proCoq1:0.02022648934):1e-08,otoGar3:0.1292699315):0.03288523441):1e-08,tarSyr2:0.124860509):0.03307748563,((calJac3:0.01784613588,aotNan1:0.01323109735):1e-08,(saiBol1:0.01783708143,cebCap1:0.01320340904):1e-08):0.03215759389):0.01350529499,(((((rheMac8:1e-08,macFas5:1e-08):1e-08,macNem1:1e-08):1e-08,(papAnu3:0.004485366859,(manLeu1:0.004459495386,cerAty1:1e-08):1e-08):1e-08):0.004479373561,chlSab2:0.004495410144):0.004437261214,((colAng1:0.0180008321,pilTep1:0.004477562307):1e-08,(nasLar1:1e-08,(rhiRox1:1e-08,rhiBie1:1e-08):1e-08):1e-08):0.004494032677):0.01816191597):0.004389320232,nomLeu3:0.02741478308):1e-08,ponAbe2:0.004390272765):0.004398108125,gorGor5:1e-08):1e-08,(panTro5:1e-08,panPan2:0.004386596978):1e-08,hg38:0.008840863612);
IRAK1	(((((((((((((((phaCin1:0.120615869,sarHar1:0.2573942037):0.1365757638,monDom5:0.8955419976):1.318443933,ornAna2:1.348935632):0.8014419211,((((loxAfr3:0.1188979031,triMan1:0.3374691851):0.009136372577,proCap2:0.1780427176):1e-08,(((chrAsi1:0.2133954515,echTel2:0.4586724662):0.0333577076,eleEdw1:0.4606059854):1e-08,oryAfe1:0.4669503053):0.01526855566):0.4359568843,(dasNov3:0.3150689638,choHof2:0.2398100067):0.2773440653):0.03485689698):0.004198940218,((((((((((((oviAri4:1e-08,oviCan1:0.3785551321):0.165349869,capHir2:0.065488129):1e-08,panHod1:0.01864025771):0.2215936748,(((bisBis1:1e-08,bosMut1:0.001282248754):0.007819309614,(bosInd1:0.01724600233,bosTau8:1e-08):1e-08):0.02896758447,bubBub1:0.04510879071):0.008563433415):0.03351746366,(odoVir1:0.07751858816,cerEla1:1e-08):0.07870113102):0.2968850644,((((orcOrc1:0.01482450519,delLeu1:0.01489046583):0.01491991497,lipVex1:0.04373865342):0.08158451849,phyCat1:0.6173898087):0.0458683459,(balAcu1:0.02089500793,balMys1:0.009664971703):1e-08):0.180302135):0.5330635433,susScr11:0.2049199251):0.01155178897,(((camFer2:1e-08,camBac1:0.007583180873):1e-08,camDro1:1e-08):1e-08,vicPac2:0.01794646234):0.1387246184):0.04263112373,(((equCab3:1e-08,equPrz1:1e-08):0.008744735468,equAsi1:1e-08):0.06600032424,cerSim1:0.10313576):0.148097171):0.03002565321,((((((myoBra1:0.008744921814,myoLuc2:0.05035059044):1e-08,myoDav1:0.2050173929):0.05253008424,eptFus1:0.1088057965):0.05699671173,minNat1:0.1322038827):0.04004234364,desRot1:0.1742454832):0.04892006413,(((pteAle1:1e-08,pteVam2:0.04176747629):0.05051129145,rouAeg1:0.05806088495):0.1598449387,(rhiSin1:0.09385664975,hipArm1:0.1327893867):0.04210968923):0.0233260294):0.0868240777):1e-08,((((((neoSch1:0.01036712859,odoRosDiv1:0.01031760539):0.03361705925,((musFur1:0.06073910682,enhLut1:0.03285620168):0.05253915637,ailFul1:0.227430653):0.07971827294):1e-08,(ailMel1:0.03482497108,ursMar1:1e-08):0.03655844092):0.009179101499,(canFam3:0.005566691989,lycPic1:0.05930768699):0.1147894374):0.04207937862,((felCat8:0.06751351731,aciJub1:0.09745044845):1e-08,(panTig1:0.1807818777,panPar1:1e-08):0.01400143789):0.06955139121):0.1189121464,(manPen1:0.0893930997,manJav1:0.02087943937):0.2256152017):0.002227020327):0.02292343274,((eriEur2:0.6877404659,sorAra2:0.6710757637):1e-08,conCri1:0.5466047613):0.08177679166):0.0006258595836):0.03102785915,((((((((((((mm10:0.008881764413,musCar1:0.04164797772):0.01020810898,musPah1:0.01704965772):0.03334280143,rn6:0.0603506937):0.02517129733,merUng1:0.1418061765):0.01329214621,((criGri1:0.3083848145,mesAur1:0.05225506656):0.08010000335,micOch1:0.07247484845):0.02286020087):0.1085734881,nanGal1:0.1403054):0.07139021356,jacJac1:0.1894651725):0.04755238982,(casCan1:0.06499773223,dipOrd2:0.2541480666):0.03884258579):0.07626938676,((hetGla2:0.1616057674,fukDam1:0.2189399008):1e-08,((chiLan1:0.3353215204,octDeg1:0.1568136194):0.02651018989,cavPor3:0.5201877537):0.07016560056):0.3354257923):1e-08,(speTri2:0.02032620106,marMar1:0.1232685673):0.2301253979):0.04461573101,(oryCun2:0.4579875434,ochPri3:0.6966904152):0.04718071481):1e-08,tupChi1:0.9717733416):0.03681452024):0.008113759151,galVar1:0.2408255621):0.01009774832,((micMur3:0.1363422423,proCoq1:0.02593120652):0.08908912729,otoGar3:0.1343569198):0.02938754089):0.008787106308,tarSyr2:0.1907291896):0.06047727798,((calJac3:0.08278216241,aotNan1:0.02954160826):0.004489057982,(saiBol1:0.04480521244,cebCap1:0.04355522789):0.01995288521):0.02703725421):1e-08,(((((rheMac8:0.01248429938,macFas5:0.007377239075):0.03243067086,macNem1:0.01049577025):1e-08,(papAnu3:0.005188661185,(manLeu1:1e-08,cerAty1:0.01604981879):1e-08):1e-08):1e-08,chlSab2:0.01564476554):0.01063366149,((colAng1:0.03401248401,pilTep1:1e-08):0.005273056917,(nasLar1:0.012536099,(rhiRox1:0.003775599734,rhiBie1:0.103183765):1e-08):0.05234709113):1e-08):0.01065393285):1e-08,nomLeu3:0.02117137146):1e-08,ponAbe2:0.01616641667):0.02700742162,gorGor5:0.02127205882):1e-08,(panTro5:1e-08,panPan2:0.01421237268):0.005264761727,hg38:0.0212254624);
IRAK2	(((((((((((((phaCin1:0.07955073962,sarHar1:0.1366622205):0.03977840264,monDom5:0.09404607026):0.8388667802,((((loxAfr3:0.08329312136,triMan1:0.06154665334):0.01362506032,proCap2:0.1730078911):0.02220325492,(((chrAsi1:0.1449226542,echTel2:0.3044669564):0.03171530996,eleEdw1:0.2897278711):0.003210599631,oryAfe1:0.1150864678):0.01114512083):0.02883724914,dasNov3:0.1808515925):0.01483699731):0.007953216828,((((((((((((oviAri4:1e-08,oviCan1:0.003982531344):0.007246921408,capHir2:0.005449238505):0.004878934791,panHod1:0.0276085986):0.008054420857,(((bisBis1:1e-08,bosMut1:0.005434652427):1e-08,(bosInd1:1e-08,bosTau8:0.001863153606):0.001798912445):0.009155004269,bubBub1:0.02233531822):0.006016343593):0.01816250793,(odoVir1:0.01277669797,cerEla1:0.007472525836):0.01482923818):0.08040606958,(((((turTru3:0.01006556802,orcOrc1:0.003490270389):0.00854485115,delLeu1:0.02627981503):0.01969067475,lipVex1:0.03602078937):0.01768802975,phyCat1:0.03690086847):0.003678784854,(balAcu1:0.009254281445,balMys1:0.007565677972):0.007563066383):0.05335198853):0.007542527587,susScr11:0.1466904173):0.01178706883,(((camFer2:0.05205201237,camBac1:0.005236674228):1e-08,camDro1:0.05641673843):0.01332219875,vicPac2:0.01950704079):0.07050821157):0.02666369926,(((equCab3:1e-08,equPrz1:1e-08):0.006535387602,equAsi1:0.004775935514):0.08725752259,cerSim1:0.05387202543):0.05104629966):0.01149476509,((((((myoBra1:0.005664234824,myoLuc2:0.007775414916):1e-08,myoDav1:0.01344573589):0.0245223893,eptFus1:0.03249995139):0.03041941131,minNat1:0.08163172103):0.01823143114,desRot1:0.1000269015):0.02172534174,(((pteAle1:0.008414220629,pteVam2:0.01320775781):0.0105728986,rouAeg1:0.04418482029):0.06290865994,(rhiSin1:0.08378098617,hipArm1:0.04976072958):0.03059843104):0.01406486873):0.02669482091):0.008556593886,((((((neoSch1:0.02311703126,odoRosDiv1:0.02731393422):0.04708800133,((musFur1:0.03112796075,enhLut1:0.01830761055):0.03230102837,ailFul1:0.03929087049):0.01862064521):0.004105335631,(ailMel1:0.02200788842,ursMar1:0.01835416059):0.03991255899):0.01849102348,(canFam3:0.001935744085,lycPic1:0.01130660053):0.08371592039):0.01431564921,((felCat8:0.002321221274,aciJub1:0.02171810384):1e-08,(panTig1:1e-08,panPar1:0.003690841587):0.00497876776):0.05287777982):0.04949800291,(manPen1:0.02461785867,manJav1:0.0149430778):0.1423000635):0.005654068403):0.01172402135,((eriEur2:0.5248818439,sorAra2:0.7201836763):0.009006714151,conCri1:0.2761447311):0.07636166553):0.02197044721):0.02020317235,((((((((((((mm10:0.022329842,musCar1:0.01895612401):0.02251445799,musPah1:0.02299863382):0.05628731796,rn6:0.05855172662):0.02649065401,merUng1:0.1096517784):0.01623144399,((criGri1:0.03808155951,mesAur1:0.01796397326):0.01817188246,micOch1:0.06486228119):0.02324556631):0.08000671996,nanGal1:0.1608863338):0.0481790165,jacJac1:0.324858161):0.08145465261,(casCan1:0.1752852798,dipOrd2:0.3562774999):0.02770135633):0.05055466813,((hetGla2:0.08448863712,fukDam1:0.1145321463):0.05554731881,((chiLan1:0.09372886083,octDeg1:0.1076225078):0.02256952543,cavPor3:0.1849658247):0.04391943395):0.1950397283):0.00318075474,(speTri2:0.03095462836,marMar1:0.008612212611):0.2509471222):0.02561615532,(oryCun2:0.278236269,ochPri3:0.193158299):0.3140081212):0.01829510238,tupChi1:0.1744382044):1e-08):0.01912146487,((micMur3:0.1655497024,proCoq1:0.0563594297):0.03771596781,otoGar3:0.1242943916):0.05836610052):0.006371620028,tarSyr2:0.09166728455):0.05946492324,((calJac3:0.02485168051,aotNan1:0.01431744483):1e-08,(saiBol1:0.03686567122,cebCap1:0.02744645543):0.002622543645):0.02648692365):0.01098379507,(((((rheMac8:0.001838396843,macFas5:0.003677202274):1e-08,macNem1:0.001844555474):1e-08,(papAnu3:0.001914276146,(manLeu1:0.003676332572,cerAty1:0.009259787907):1e-08):1e-08):0.001847096748,chlSab2:0.01337192041):0.001817860751,((colAng1:0.005519758073,pilTep1:0.003673390781):0.003702248272,(nasLar1:1e-08,(rhiRox1:0.002770705984,rhiBie1:1e-08):1e-08):0.00839787784):0.001839426914):0.0282395082):0.01710066166,nomLeu3:0.01407952719):1e-08,ponAbe2:0.01726099342):0.007488503658,gorGor5:0.003756980913):1e-08,(panTro5:1e-08,panPan2:0.00184827706):0.00368943683,hg38:0.007397064656);
IRAK3	((((((((((((((phaCin1:0.06399129893,sarHar1:0.1721740426):0.03899881209,monDom5:0.0742236523):0.3378116259,ornAna2:0.6588908331):0.2192644306,((((loxAfr3:0.07977597635,triMan1:0.05895596282):0.009880800032,proCap2:0.1475984327):0.02248239525,(((chrAsi1:0.1561585503,echTel2:0.217742598):0.01661345778,eleEdw1:0.1532520707):0.008742908544,oryAfe1:0.1363968885):0.01443451567):0.0265834807,(dasNov3:0.08951346925,choHof2:0.06704964189):0.1044991527):0.007727283359):0.006805963224,((((((((((((oviAri4:0.003754513815,oviCan1:0.002230129958):0.003759000211,capHir2:0.009394034377):0.01398577975,panHod1:0.01892372474):1e-08,(((bisBis1:0.00356402516,bosMut1:0.004059209909):0.005400231835,(bosInd1:1e-08,bosTau8:1e-08):0.02384844796):0.003295910468,bubBub1:0.01092361765):0.02406429221):0.01621320627,(odoVir1:0.1047531509,cerEla1:0.0052235579):0.04306318582):0.07056970144,(((((turTru3:0.007117760957,orcOrc1:0.008939630984):0.008904804677,delLeu1:0.008740782048):0.0054511435,lipVex1:0.02235855716):0.007143473122,phyCat1:0.02562796455):1e-08,(balAcu1:0.01037275936,balMys1:0.01261617259):0.003682986547):0.04457751646):0.01109182037,susScr11:0.1104891993):0.007215808498,(((camFer2:0.002032126897,camBac1:1e-08):1e-08,camDro1:0.006097191389):0.01065934731,vicPac2:0.01966021222):0.115360658):0.03532381669,((equCab3:0.003300251636,equPrz1:0.04452067214):0.08023867342,cerSim1:0.06763078414):0.03416927679):0.005669121621,((((((myoBra1:0.01727965911,myoLuc2:0.01227802676):0.004409960264,myoDav1:0.01680687842):0.06629890558,eptFus1:0.01399092682):0.05628812705,minNat1:0.113613721):0.0330613234,desRot1:0.1161852852):0.01227837822,(((pteAle1:0.00565117721,pteVam2:0.005728803372):0.01068426639,rouAeg1:0.044906035):0.0529098461,(rhiSin1:0.1117829486,hipArm1:0.08904701289):0.02606662501):0.003252943854):0.04422976509):0.001175113217,((((((neoSch1:0.02001114992,odoRosDiv1:0.02324826561):0.02525719299,((musFur1:0.01510071876,enhLut1:0.01997715473):0.03918854271,ailFul1:0.07886001359):0.01485026274):0.002943598025,(ailMel1:0.0236433913,ursMar1:0.02844235489):0.04322971976):0.006214352784,(canFam3:0.002113349963,lycPic1:0.004116204674):0.05187840886):0.01125106944,((felCat8:0.01593961989,aciJub1:0.002040473883):0.01315824669,(panTig1:1e-08,panPar1:0.002004635989):0.001892674834):0.06523411374):0.0301422545,manJav1:0.1542940609):0.004096380653):0.009318766861,((eriEur2:0.3111579699,sorAra2:0.1900954147):0.03549122666,conCri1:0.2461372118):1e-08):0.00794989689):0.02027000088,((((((((((((mm10:0.02056771186,musCar1:0.02149091484):0.02104738327,musPah1:0.02869498587):0.03721099086,rn6:0.05057260177):0.05978103279,merUng1:0.1188964944):0.0172439724,((criGri1:0.05763227214,mesAur1:0.03124248346):0.03808326052,micOch1:0.0970760523):0.01884011783):0.09430790929,nanGal1:0.1274544998):0.01247768861,jacJac1:0.1685076815):0.04444737138,(casCan1:0.1261075301,dipOrd2:0.232371468):0.0217652063):0.02016848257,((hetGla2:0.05524595216,fukDam1:0.09711678099):0.02080423211,((chiLan1:0.08493127669,octDeg1:0.08637457912):0.02134018678,cavPor3:0.09917654358):0.01567830845):0.08461018539):0.00485997168,(speTri2:0.01269795535,marMar1:0.008729644358):0.1626732935):0.02242523713,(oryCun2:0.08630331042,ochPri3:0.1455355662):0.1279009356):0.008206503617,tupChi1:0.1494921166):0.00711617625):0.01213089116,galVar1:0.1076917801):0.01748541449,((micMur3:0.04842312703,proCoq1:0.03182234291):0.03843415623,otoGar3:0.2848040725):0.0111558457):0.0004354501101,tarSyr2:0.3483543283):0.05607751951,((calJac3:0.02988392223,aotNan1:0.03850445061):0.002005011095,(saiBol1:0.01372834744,cebCap1:0.02232289143):0.002358086587):0.04243021979):0.01754442332,(((((rheMac8:0.003776933311,macFas5:1e-08):1e-08,macNem1:0.002110475555):0.005364364994,(papAnu3:0.003447654009,(manLeu1:0.00852574505,cerAty1:1e-08):0.0022436324):0.005680980116):0.002254401492,chlSab2:0.001895173177):0.001876917543,((colAng1:0.02105031019,pilTep1:0.004462687184):0.008978665621,(nasLar1:0.01066499437,(rhiRox1:0.001893677995,rhiBie1:1e-08):1e-08):0.005731755677):0.0114906804):0.01344806958):0.007932601184,nomLeu3:0.01726521338):1e-08,ponAbe2:0.02957706695):1e-08,(panTro5:0.001914953462,panPan2:0.001901809606):0.001906593406,hg38:0.00574292924);
IRAK4	((((((((((((((phaCin1:1e-08,sarHar1:1e-08):1e-08,monDom5:0.1068877525):0.3240211894,((((loxAfr3:1e-08,triMan1:0.02241781891):1e-08,proCap2:0.08155518882):1e-08,(((chrAsi1:0.09277230647,echTel2:0.2173238289):1e-08,eleEdw1:0.1743593547):1e-08,oryAfe1:0.02241803084):1e-08):1e-08,(dasNov3:1e-08,choHof2:0.02046100905):0.04293574322):1e-08):1e-08,((((((((((((oviAri4:1e-08,oviCan1:1e-08):0.02084205749,capHir2:1e-08):1e-08,panHod1:1e-08):1e-08,(((bisBis1:1e-08,bosMut1:1e-08):1e-08,(bosInd1:1e-08,bosTau8:1e-08):1e-08):1e-08,bubBub1:1e-08):1e-08):1e-08,(odoVir1:1e-08,cerEla1:1e-08):0.02127557325):0.0645734929,(((((turTru3:1e-08,orcOrc1:1e-08):0.02100674017,delLeu1:1e-08):1e-08,lipVex1:0.02042799038):1e-08,phyCat1:0.02056425254):1e-08,(balAcu1:1e-08,balMys1:1e-08):1e-08):1e-08):0.0211583149,susScr11:0.0432577912):1e-08,(((camFer2:1e-08,camBac1:1e-08):1e-08,camDro1:1e-08):1e-08,vicPac2:1e-08):0.06511674634):0.02075737177,(((equCab3:1e-08,equPrz1:1e-08):1e-08,equAsi1:1e-08):0.03373346939,cerSim1:0.0431762035):1e-08):1e-08,((((((myoBra1:1e-08,myoLuc2:1e-08):1e-08,myoDav1:0.02094580285):1e-08,eptFus1:0.02084414679):1e-08,minNat1:0.02083351216):1e-08,desRot1:0.0210649302):1e-08,(((pteAle1:1e-08,pteVam2:1e-08):0.0208855418,rouAeg1:1e-08):0.02067165114,(rhiSin1:1e-08,hipArm1:0.04275543981):1e-08):1e-08):1e-08):1e-08,(((((((lepWed1:1e-08,neoSch1:1e-08):0.0199910726,odoRosDiv1:1e-08):1e-08,((musFur1:1e-08,enhLut1:1e-08):0.01984978729,ailFul1:1e-08):0.01979241295):1e-08,(ailMel1:0.01508192459,ursMar1:1e-08):1e-08):1e-08,(canFam3:1e-08,lycPic1:1e-08):0.05404643853):0.02488945991,((felCat8:1e-08,aciJub1:1e-08):1e-08,(panTig1:1e-08,panPar1:1e-08):1e-08):0.04103241835):0.02400686005,(manPen1:0.02146382602,manJav1:0.02097922493):0.1172870669):1e-08):1e-08,((eriEur2:0.2851901048,sorAra2:1e-08):1e-08,conCri1:0.178757815):1e-08):1e-08):1e-08,((((((((((((mm10:0.03251631172,musCar1:1e-08):1e-08,musPah1:1e-08):0.04612621706,rn6:0.05787982845):0.04476326288,merUng1:0.04782085724):0.06652803822,((criGri1:0.01608727553,mesAur1:0.0481684883):1e-08,micOch1:0.03496096677):1e-08):0.0532596214,nanGal1:0.02011186783):1e-08,jacJac1:0.1315067417):1e-08,(casCan1:0.02245290086,dipOrd2:0.09563739823):0.01959413531):0.02594571596,((hetGla2:0.02918963892,fukDam1:1e-08):1e-08,((chiLan1:0.1314878017,octDeg1:0.04665199521):1e-08,cavPor3:1e-08):1e-08):0.0409329213):0.005245914407,(speTri2:0.02144542999,marMar1:0.0215736234):0.042607853):0.009817094554,(oryCun2:0.1012061224,ochPri3:0.0666426908):0.06416291315):1e-08,tupChi1:0.08915746802):1e-08):1e-08,galVar1:0.1143808592):1e-08,((micMur3:0.08627491045,proCoq1:1e-08):0.08049206542,otoGar3:0.1283454739):0.01884890922):1e-08,tarSyr2:0.02082471032):1e-08,((calJac3:1e-08,aotNan1:1e-08):0.02087649899,(saiBol1:1e-08,cebCap1:0.01580104463):1e-08):0.03216203894):1e-08,(((((rheMac8:1e-08,macFas5:1e-08):1e-08,macNem1:1e-08):1e-08,(papAnu3:1e-08,(manLeu1:1e-08,cerAty1:1e-08):1e-08):1e-08):1e-08,chlSab2:1e-08):1e-08,((colAng1:1e-08,pilTep1:0.02117933795):1e-08,(nasLar1:1e-08,(rhiRox1:1e-08,rhiBie1:1e-08):1e-08):1e-08):1e-08):1e-08):1e-08,nomLeu3:1e-08):1e-08,ponAbe2:0.03117387801):1e-08,gorGor5:1e-08):1e-08,(panTro5:1e-08,panPan2:1e-08):1e-08,hg38:1e-08);
IREB2	(((((((((((((((phaCin1:0.05636039457,sarHar1:1e-08):0.05083038842,monDom5:0.08483684109):0.08372500887,ornAna2:0.3683366795):0.1327919821,((((loxAfr3:1e-08,triMan1:0.04415579783):1e-08,proCap2:0.09622542517):1e-08,(((chrAsi1:0.02198267438,echTel2:0.1959566356):1e-08,eleEdw1:0.1238071649):1e-08,oryAfe1:0.06791263481):1e-08):1e-08,(dasNov3:0.02240433119,choHof2:0.1286554459):1e-08):0.02614924606):0.07224439959,((((((((((((oviAri4:1e-08,oviCan1:0.02375602598):1e-08,capHir2:1e-08):1e-08,panHod1:1e-08):1e-08,(((bisBis1:1e-08,bosMut1:1e-08):0.02298082393,(bosInd1:1e-08,bosTau8:1e-08):1e-08):1e-08,bubBub1:1e-08):0.02273485083):1e-08,(odoVir1:0.04628676171,cerEla1:1e-08):1e-08):0.02322716797,(((((turTru3:1e-08,orcOrc1:0.02180926422):1e-08,delLeu1:1e-08):1e-08,lipVex1:1e-08):1e-08,phyCat1:1e-08):1e-08,(balAcu1:1e-08,balMys1:0.02180226541):1e-08):1e-08):1e-08,susScr11:1e-08):1e-08,(((camFer2:1e-08,camBac1:1e-08):1e-08,camDro1:1e-08):1e-08,vicPac2:1e-08):1e-08):0.04509936318,(((equCab3:1e-08,equPrz1:1e-08):1e-08,equAsi1:1e-08):0.04521945665,cerSim1:1e-08):0.02186104328):1e-08,((((((myoBra1:0.02788865775,myoLuc2:0.07198242798):1e-08,myoDav1:0.1277343626):0.02442230751,eptFus1:0.1834614357):0.06732431184,minNat1:0.04301512446):1e-08,desRot1:0.2072069034):0.03232017286,(((pteAle1:0.02173187626,pteVam2:1e-08):0.0219115839,rouAeg1:1e-08):0.02264778815,(rhiSin1:1e-08,hipArm1:0.09301547457):0.04735158524):1e-08):1e-08):0.02218762127,(((((((lepWed1:1e-08,neoSch1:1e-08):1e-08,odoRosDiv1:0.02262122656):1e-08,((musFur1:0.02601049321,enhLut1:0.02304232134):0.0230787625,ailFul1:1e-08):1e-08):0.02096807383,(ailMel1:1e-08,ursMar1:1e-08):0.02714889266):1e-08,(canFam3:1e-08,lycPic1:0.02437625358):0.1037333179):1e-08,((felCat8:1e-08,aciJub1:1e-08):1e-08,(panTig1:1e-08,panPar1:0.03483387157):1e-08):0.0370344874):0.04447421581,(manPen1:1e-08,manJav1:1e-08):0.02280747206):0.04556618585):0.02245151965,(eriEur2:0.4113156597,sorAra2:0.123089812):0.015972233):1e-08):1e-08,((((((((((((mm10:1e-08,musCar1:1e-08):1e-08,musPah1:0.04572451584):1e-08,rn6:0.02173988032):0.04404654563,merUng1:1e-08):0.06643707102,((criGri1:0.02473921973,mesAur1:0.02200926313):0.02178411478,micOch1:0.06881237082):1e-08):0.02193436201,nanGal1:0.02190528403):0.02144589659,jacJac1:1e-08):0.09234276796,(casCan1:0.04380869786,dipOrd2:0.2392357268):1e-08):1e-08,((hetGla2:0.01925354177,fukDam1:0.07845530335):0.05122047043,((chiLan1:0.04868503504,octDeg1:0.02392675414):1e-08,cavPor3:0.1007038949):0.07483557869):0.09717275086):1e-08,(speTri2:0.04161486275,marMar1:1e-08):0.06871468882):1e-08,(oryCun2:0.09885184149,ochPri3:0.1052178507):0.06738491133):1e-08,tupChi1:0.06946656078):1e-08):1e-08,galVar1:0.04360287442):0.02167911153,((micMur3:0.02174104895,proCoq1:0.04436031166):0.02186416084,otoGar3:0.03657060869):1e-08):1e-08,tarSyr2:0.02967714708):0.04414062427,((calJac3:1e-08,aotNan1:0.03753918522):1e-08,(saiBol1:1e-08,cebCap1:0.02082688898):1e-08):1e-08):0.04512771553,(((((rheMac8:1e-08,macFas5:1e-08):1e-08,macNem1:1e-08):1e-08,(papAnu3:0.02143684905,(manLeu1:1e-08,cerAty1:1e-08):1e-08):1e-08):1e-08,chlSab2:1e-08):1e-08,((colAng1:1e-08,pilTep1:1e-08):1e-08,(nasLar1:1e-08,(rhiRox1:1e-08,rhiBie1:1e-08):1e-08):1e-08):0.02126294647):0.02136615647):1e-08,nomLeu3:1e-08):1e-08,ponAbe2:1e-08):1e-08,gorGor5:1e-08):1e-08,(panTro5:0.03775118046,panPan2:1e-08):0.021787766,hg38:1e-08);
IRF1	((((((((((((phaCin1:0.4114946205,((((loxAfr3:0.01778998024,triMan1:0.01867711072):1e-08,proCap2:0.03948407331):0.01093142159,(((chrAsi1:0.03333629935,echTel2:0.03445816526):0.03402179067,eleEdw1:0.1596555913):0.002813283713,oryAfe1:0.02915715902):0.002579183023):0.02031922136,(dasNov3:0.04205809829,choHof2:0.02487058788):0.007338004697):0.008196570652):1e-08,((((((((((((oviAri4:1e-08,oviCan1:1e-08):1e-08,capHir2:1e-08):0.01127941904,panHod1:1e-08):0.007454635543,(((bisBis1:1e-08,bosMut1:1e-08):1e-08,(bosInd1:1e-08,bosTau8:1e-08):1e-08):1e-08,bubBub1:1e-08):0.00368139003):0.0129161365,(odoVir1:0.003869528637,cerEla1:0.006985756643):0.0142657966):0.06432406951,(((((turTru3:0.003684283227,orcOrc1:0.007352503573):1e-08,delLeu1:0.003666410393):0.003663476672,lipVex1:0.003670598746):1e-08,phyCat1:1e-08):1e-08,(balAcu1:1e-08,balMys1:1e-08):0.003682107132):0.005121476177):0.006120060836,susScr11:0.04348565831):1e-08,(((camFer2:1e-08,camBac1:1e-08):1e-08,camDro1:1e-08):0.002061645678,vicPac2:1e-08):0.001619153421):0.0191265855,(((equCab3:1e-08,equPrz1:1e-08):1e-08,equAsi1:1e-08):0.03942414289,cerSim1:0.002956771692):0.01242651496):0.007242530095,((((((myoBra1:1e-08,myoLuc2:1e-08):0.007262866826,myoDav1:1e-08):0.02477292774,eptFus1:0.03524610326):0.03038494307,minNat1:0.02601922524):0.004427814605,desRot1:0.01096742903):0.003704556182,(((pteAle1:1e-08,pteVam2:1e-08):0.01070355299,rouAeg1:0.02880531489):0.003486996611,(rhiSin1:0.01067107716,hipArm1:0.02153504204):0.007058586517):0.003545232701):0.02793765229):0.001290315581,(((((((lepWed1:1e-08,neoSch1:1e-08):0.007761159606,odoRosDiv1:0.003899781479):0.01941680666,((musFur1:0.004557683447,enhLut1:0.01555761795):0.02331872369,ailFul1:1e-08):0.007579145135):1e-08,(ailMel1:0.003717858991,ursMar1:0.003841812454):0.003836059023):1e-08,(canFam3:1e-08,lycPic1:0.00379416925):0.036207072):0.008751202743,((felCat8:1e-08,aciJub1:1e-08):1e-08,(panTig1:1e-08,panPar1:1e-08):0.003796099606):0.03967127025):0.009877882248,(manPen1:0.00754409379,manJav1:1e-08):0.03826203977):1e-08):0.02970140432,((eriEur2:0.08144437633,sorAra2:0.2174796979):1e-08,conCri1:0.04781087255):0.03145757899):1e-08):1e-08,((((((((((((mm10:0.006265052265,musCar1:0.006987176041):0.004121091466,musPah1:0.01954110689):0.03419676178,rn6:0.03634372486):0.03599315146,merUng1:0.05289281924):0.0148567067,((criGri1:0.02904189869,mesAur1:0.01696739798):0.02777192875,micOch1:0.04701297541):0.00994317792):0.04065400752,nanGal1:0.0585090815):0.03179920148,jacJac1:0.0651279494):0.03886704757,(casCan1:0.01657819288,dipOrd2:0.088456218):0.01372077014):0.008609705059,((hetGla2:0.02300360605,fukDam1:0.02348138715):0.009958178222,((chiLan1:0.01897098176,octDeg1:0.03079190219):0.003894594752,cavPor3:0.03581040502):0.01242969297):0.03724091792):1e-08,(speTri2:1e-08,marMar1:0.01105034259):0.04359549665):1e-08,(oryCun2:0.0730960335,ochPri3:0.1219841462):0.04106086057):1e-08,tupChi1:0.0567565065):0.004154105778):1e-08,galVar1:0.05888019477):0.005264060044,((micMur3:0.0332742401,proCoq1:0.01871465004):0.04445254787,otoGar3:0.02896761713):0.02347633549):1e-08,tarSyr2:0.0297227379):0.02047984974,((calJac3:0.003605643367,aotNan1:1e-08):1e-08,(saiBol1:1e-08,cebCap1:0.00358767368):1e-08):0.0226622835):0.006853193331,(((((rheMac8:1e-08,macFas5:1e-08):1e-08,macNem1:1e-08):1e-08,(papAnu3:1e-08,(manLeu1:1e-08,cerAty1:1e-08):1e-08):1e-08):1e-08,chlSab2:0.007193531628):1e-08,((colAng1:1e-08,pilTep1:0.007122256427):0.003566809459,(nasLar1:0.003572731953,(rhiRox1:1e-08,rhiBie1:0.003587070179):1e-08):1e-08):1e-08):1e-08):0.007164528157,nomLeu3:0.003571942096):1e-08,ponAbe2:0.003620062191):1e-08,gorGor5:1e-08):1e-08,(panTro5:1e-08,panPan2:1e-08):1e-08,hg38:0.003560651154);
IRF2BP1	(((((((((((((phaCin1:0.01289282548,monDom5:0.03137998761):0.5019292366,((((loxAfr3:1e-08,triMan1:0.002596450727):1e-08,proCap2:0.034602067):0.007845559576,(((chrAsi1:0.02057663789,echTel2:0.04606284338):0.004408157299,eleEdw1:0.01979016145):0.002680307906,oryAfe1:0.01336290295):0.002773236778):0.008052078438,(dasNov3:0.02542372392,choHof2:0.02139499663):0.01545171338):1e-08):0.00275724434,((((((((((((oviAri4:0.01493524975,oviCan1:0.06365258052):0.04605180619,capHir2:1e-08):1e-08,panHod1:0.04169572421):1e-08,((bisBis1:0.1261980748,bosInd1:0.006121608646):1e-08,bubBub1:1e-08):0.002596216415):1e-08,(odoVir1:0.002612210721,cerEla1:1e-08):1e-08):0.005231051464,((((orcOrc1:0.005253942295,delLeu1:1e-08):1e-08,lipVex1:0.005261759001):0.002601553145,phyCat1:0.01048727409):1e-08,(balAcu1:0.005239941955,balMys1:1e-08):1e-08):0.007917639427):0.002632055127,susScr11:0.01361908691):0.002717318049,(((camFer2:0.002788089186,camBac1:1e-08):1e-08,camDro1:0.008295091189):0.003874794282,vicPac2:0.01189156099):0.003965265122):0.00266805826,(((equCab3:1e-08,equPrz1:1e-08):1e-08,equAsi1:1e-08):0.007292868517,cerSim1:0.00803688614):0.003413887702):1e-08,(((((myoBra1:1e-08,myoDav1:0.02602850275):0.01299066928,eptFus1:0.004118098074):0.0211253328,minNat1:0.009158489451):0.01263175526,desRot1:0.02113435687):0.00254955321,(((pteAle1:1e-08,pteVam2:1e-08):0.002572139619,rouAeg1:0.002590536402):0.005169622062,(rhiSin1:0.005158360032,hipArm1:0.002585730906):0.002622754583):1e-08):0.01709402623):1e-08,(((((((lepWed1:1e-08,neoSch1:1e-08):0.002633454036,odoRosDiv1:1e-08):0.002626276902,((musFur1:0.005278173659,enhLut1:0.005276795693):0.007996049148,ailFul1:0.01054669776):1e-08):1e-08,(ailMel1:1e-08,ursMar1:0.0247513062):1e-08):1e-08,(canFam3:1e-08,lycPic1:0.005235198907):1e-08):1e-08,((felCat8:0.002821316755,aciJub1:0.0296842032):1e-08,(panTig1:0.0771623461,panPar1:1e-08):1e-08):0.01046121434):0.007848837935,(manPen1:0.03740865475,manJav1:1e-08):0.030053816):1e-08):0.002933916948,((eriEur2:0.07912699754,sorAra2:0.01397641846):1e-08,conCri1:0.01985261435):0.011616952):1e-08):0.008568910767,((((((((((((mm10:0.002501822799,musCar1:0.002501587861):1e-08,musPah1:1e-08):0.002513172881,rn6:1e-08):0.002526298212,merUng1:0.007662957792):0.000907844471,((criGri1:0.3191247988,mesAur1:0.02105199037):0.0001259744531,micOch1:0.009705027981):0.004887300649):0.01577770483,nanGal1:0.01030089709):0.01102643645,jacJac1:0.0353905112):0.006087166225,(casCan1:0.005454823486,dipOrd2:0.03636590164):0.004155605152):0.007569290149,((hetGla2:0.005139510303,fukDam1:0.01296799508):0.002625542516,((chiLan1:0.01621317809,octDeg1:0.01550987696):1e-08,cavPor3:0.01458932072):0.001894136866):0.02906873908):0.00274869313,(speTri2:1e-08,marMar1:0.002609743627):0.008457853041):0.006291602778,(oryCun2:0.02706556332,ochPri3:0.03187832951):0.05255076502):0.0115265814,tupChi1:0.02948647158):1e-08):1e-08,galVar1:0.02423047964):1e-08,((micMur3:0.007471382401,proCoq1:0.005588492447):0.04047137503,otoGar3:0.03656347007):0.00179607526):1e-08,tarSyr2:0.1745395528):0.005231661865,((calJac3:0.005629337707,aotNan1:0.005322757105):1e-08,(saiBol1:1e-08,cebCap1:0.002663557358):1e-08):0.00533458946):1e-08,(((((rheMac8:1e-08,macFas5:1e-08):1e-08,macNem1:1e-08):0.002683884736,(papAnu3:1e-08,(manLeu1:0.1990749338,cerAty1:1e-08):1e-08):1e-08):1e-08,chlSab2:1e-08):0.002688020875,((colAng1:1e-08,pilTep1:1e-08):1e-08,(nasLar1:1e-08,(rhiRox1:1e-08,rhiBie1:1e-08):1e-08):1e-08):1e-08):0.002669390591):1e-08,nomLeu3:0.002656715683):1e-08,ponAbe2:1e-08):0.002621211228,gorGor5:0.002671052372):1e-08,(panTro5:1e-08,panPan2:0.005641422619):1e-08,hg38:1e-08);
IRF2BP2	(((((((((((((((phaCin1:0.03400694554,sarHar1:0.1629128359):1e-08,monDom5:0.0377561899):0.2801013409,ornAna2:2.231012304):0.1041473817,((((loxAfr3:1e-08,triMan1:1e-08):0.02383872721,proCap2:0.01990622238):0.001007084265,(((chrAsi1:0.00959939147,echTel2:0.2533185993):0.6370638279,eleEdw1:0.5354581081):0.2638640648,oryAfe1:0.04578393861):1e-08):0.3018725127,(dasNov3:0.03936769775,choHof2:0.02056484635):1e-08):0.05880194066):1e-08,((((((((((((oviAri4:0.4243042371,oviCan1:0.07603475054):2.185254632,capHir2:1e-08):0.002174284845,panHod1:0.03964955106):0.002173692093,(((bisBis1:1e-08,bosMut1:1e-08):0.0653052943,(bosInd1:0.04726575398,bosTau8:1e-08):1e-08):1e-08,bubBub1:1e-08):1e-08):0.001871673753,(odoVir1:0.03710940039,cerEla1:0.006440994987):0.04196384016):0.01775988414,(((((turTru3:1e-08,orcOrc1:0.001787821675):0.0004103999321,delLeu1:1e-08):1e-08,lipVex1:0.01117978992):0.007407723703,phyCat1:0.01930270978):1e-08,(balAcu1:1e-08,balMys1:1e-08):0.05124811045):0.01427430342):0.00348878615,susScr11:0.01984414135):0.006186051037,(((camFer2:1e-08,camBac1:1e-08):0.361250194,camDro1:1e-08):0.07278645956,vicPac2:1e-08):0.02834622821):1e-08,(((equCab3:1e-08,equPrz1:1e-08):1e-08,equAsi1:1e-08):0.03075003145,cerSim1:0.01065573879):0.004706173119):0.0109185895,((((((myoBra1:0.03866896732,myoLuc2:0.04464848643):1e-08,myoDav1:0.03884732237):0.1235416549,eptFus1:0.3189302586):0.07181855796,minNat1:0.08743985524):1e-08,desRot1:0.1248685664):0.03043592575,(((pteAle1:1e-08,pteVam2:1e-08):0.02493524999,rouAeg1:0.01320343682):0.01236251392,(rhiSin1:0.006110294689,hipArm1:0.007164681873):0.007363729633):0.01923776266):0.006048716563):0.2649761739,((((((neoSch1:1e-08,odoRosDiv1:0.04951262028):0.009600666473,((musFur1:0.8627187488,enhLut1:0.01840433999):1e-08,ailFul1:0.6738212023):1e-08):1e-08,(ailMel1:0.01832281429,ursMar1:1e-08):0.01819343136):0.007152341002,(canFam3:0.4611193074,lycPic1:10):1e-08):1e-08,((felCat8:1e-08,aciJub1:0.09555343598):1e-08,(panTig1:1e-08,panPar1:10):1e-08):1e-08):0.003677907418,(manPen1:0.671422495,manJav1:1e-08):0.04219567419):1e-08):1e-08,((eriEur2:10,sorAra2:1e-08):0.1027593977,conCri1:0.3270495737):0.00479680732):0.002923333868):0.002609819339,((((((((((((mm10:0.002074668862,musCar1:0.003760443369):0.001946493619,musPah1:0.00209131415):0.002913797393,rn6:0.02831746314):0.01051448048,merUng1:0.1282624166):1e-08,((criGri1:0.02455213477,mesAur1:0.01123348147):0.002449910902,micOch1:0.01476698601):0.007620851109):0.1136615254,nanGal1:0.05833261603):0.0319375225,jacJac1:0.3507533562):0.01053467707,(casCan1:0.059156267,dipOrd2:0.4181856121):1e-08):0.003698553836,((hetGla2:0.02200717563,fukDam1:0.05273513414):0.006995322062,((chiLan1:0.02619748343,octDeg1:1e-08):0.007671996866,cavPor3:0.07675351163):0.00944126761):0.320971759):1e-08,speTri2:0.06246384346):0.1620932615,(oryCun2:0.02473763317,ochPri3:0.4225213922):1e-08):1e-08,tupChi1:1.308567976):5.06477141e-05):1e-08,galVar1:0.09224531157):1e-08,((micMur3:0.004036318978,proCoq1:0.08318074175):0.06212840486,otoGar3:0.04497772747):0.004605894801):1e-08,tarSyr2:0.07606907197):0.7775361877,((calJac3:0.1166570792,aotNan1:0.01071387853):1e-08,(saiBol1:0.01185824549,cebCap1:1e-08):0.5701654668):0.07701297896):1e-08,(((((rheMac8:1e-08,macFas5:0.001409741408):1e-08,macNem1:0.0518142933):1e-08,(papAnu3:0.001775844578,(manLeu1:1e-08,cerAty1:1e-08):1e-08):1e-08):1e-08,chlSab2:1e-08):0.02531721598,((colAng1:0.02333997672,pilTep1:0.003674332523):1e-08,(rhiRox1:1e-08,rhiBie1:1e-08):1e-08):1e-08):0.001747969725):1e-08,nomLeu3:0.02349906308):1e-08,ponAbe2:1e-08):1e-08,gorGor5:0.005514690563):1e-08,panPan2:0.3679685457,hg38:0.02885673893);
IRF2BPL	(((((((((((((phaCin1:0.02050288281,sarHar1:10):0.01180597904,monDom5:0.0776392421):0.4516754725,((((loxAfr3:3.711914173,triMan1:0.1105944957):0.03646532806,proCap2:0.1563599224):1e-08,(((chrAsi1:0.1494601199,echTel2:0.07581053838):1e-08,eleEdw1:0.2115618553):1e-08,oryAfe1:0.05492360648):1e-08):1e-08,(dasNov3:0.04567469373,choHof2:0.0422958597):0.029589542):0.01068040396):0.00355333504,((((((((((((oviAri4:0.02952171533,oviCan1:0.0766904259):0.1032081203,capHir2:1e-08):0.002726740136,panHod1:0.4608232269):0.001019768749,(((bisBis1:0.01834075777,bosMut1:0.268876894):1e-08,(bosInd1:1e-08,bosTau8:1e-08):0.006726800849):0.1721229039,bubBub1:1e-08):1e-08):0.002954700315,(odoVir1:0.008583546644,cerEla1:0.3984528057):1e-08):0.3986019857,((((orcOrc1:0.4845364407,delLeu1:1e-08):1e-08,lipVex1:0.005735125413):1e-08,phyCat1:0.01411210248):1e-08,(balAcu1:0.4415945514,balMys1:1e-08):1e-08):0.5777486529):0.01259581588,susScr11:0.007850471519):1e-08,(((camFer2:1e-08,camBac1:1e-08):0.005247993457,camDro1:1e-08):0.003681514235,vicPac2:1.701919939):0.1102608832):1e-08,(((equCab3:1e-08,equPrz1:0.09395411199):1e-08,equAsi1:0.003438057502):0.1883603381,cerSim1:0.2486612358):0.130608172):0.02194716352,((((((myoBra1:1e-08,myoLuc2:0.1139999552):1e-08,myoDav1:0.2163530721):1e-08,eptFus1:1e-08):0.4341241527,minNat1:0.1088908807):1e-08,desRot1:0.1449744733):1e-08,(((pteAle1:1e-08,pteVam2:1e-08):1e-08,rouAeg1:0.0046104762):0.3740240404,(rhiSin1:0.1176734656,hipArm1:0.7679814535):0.01746753959):1e-08):0.005711975144):0.03470125442,(((((((lepWed1:0.1116719568,neoSch1:1e-08):1e-08,odoRosDiv1:0.003807517282):1e-08,((musFur1:1e-08,enhLut1:0.003608488416):6.503909283e-05,ailFul1:10):0.007161352623):1e-08,(ailMel1:0.004483039381,ursMar1:1e-08):0.0197004891):0.01230357898,(canFam3:1e-08,lycPic1:1e-08):0.04317359656):1e-08,((felCat8:1e-08,aciJub1:0.09310168296):1e-08,(panTig1:0.7681523167,panPar1:0.002048419706):0.002822079675):0.004841650094):0.01657571285,(manPen1:0.04883579516,manJav1:0.0184211746):0.1345852418):1e-08):1e-08,((eriEur2:0.6297329028,sorAra2:0.06851626509):0.1881095826,conCri1:0.301109696):1e-08):0.01154114132):1e-08,((((((((((((mm10:0.003960670274,musCar1:0.00394546685):1e-08,musPah1:0.01186826051):1e-08,rn6:0.008176173968):0.01645831675,merUng1:1e-08):1e-08,((criGri1:0.0836264622,mesAur1:0.02957613297):0.01136373061,micOch1:0.01178833433):0.003919301936):0.03477273924,nanGal1:0.238525135):0.01017988575,jacJac1:0.6090653754):1e-08,(casCan1:0.1494137796,dipOrd2:0.02411676013):1e-08):1e-08,((hetGla2:0.04396029791,fukDam1:0.08858258719):1e-08,((chiLan1:1e-08,octDeg1:0.05485159889):0.01714247677,cavPor3:0.06218228747):0.008633710506):0.07817804395):1e-08,(speTri2:0.1641489962,marMar1:0.2871237107):0.01734176928):1e-08,(oryCun2:0.05336172086,ochPri3:0.05490506902):0.04169716148):0.01843713182,tupChi1:0.2705026469):1e-08):1e-08,galVar1:0.1412152387):1e-08,((micMur3:0.01250649172,proCoq1:0.01160188855):0.03650915377,otoGar3:0.2909473601):0.02233727283):0.02779102393,((calJac3:0.4369184782,aotNan1:0.1887044111):1e-08,(saiBol1:0.01836337501,cebCap1:0.01558933867):0.003817015447):0.02210428471):0.007362917692,(((((rheMac8:1e-08,macFas5:0.03637611954):1e-08,macNem1:0.04327613951):0.004014710697,(papAnu3:1e-08,(manLeu1:1e-08,cerAty1:1e-08):1e-08):0.003358822472):1e-08,chlSab2:1e-08):0.003889377232,((colAng1:0.01710924653,pilTep1:0.003548260442):1e-08,(rhiRox1:1e-08,rhiBie1:0.003522478325):0.003496313957):0.003497173961):0.003881560043):0.00626002295,nomLeu3:0.02191689055):1e-08,ponAbe2:0.01002910742):1e-08,gorGor5:1e-08):1e-08,(panTro5:1e-08,panPan2:0.2496062051):0.0277243783,hg38:0.003363927742);
IRF2	((((((((((((((phaCin1:0.008915013395,sarHar1:0.01433651817):0.01345968713,monDom5:0.02464755001):0.06416581107,((((loxAfr3:0.01290883829,triMan1:0.01356744654):1e-08,proCap2:0.02035934821):0.01360347715,(((chrAsi1:0.03346697636,echTel2:1e-08):1e-08,eleEdw1:0.02920043415):0.008430083073,oryAfe1:0.003310577803):0.003286829215):0.01036609243,(dasNov3:0.06583971694,choHof2:0.01681368773):0.01016228221):1e-08):1e-08,((((((((((((oviAri4:1e-08,oviCan1:0.004322663788):1e-08,capHir2:0.003579940823):1e-08,panHod1:1e-08):0.007145157512,(((bisBis1:1e-08,bosMut1:0.003451555239):1e-08,(bosInd1:1e-08,bosTau8:1e-08):1e-08):1e-08,bubBub1:1e-08):0.02167108491):0.003455480807,(odoVir1:0.003493652591,cerEla1:1e-08):1e-08):0.07431737406,(((((turTru3:1e-08,orcOrc1:1e-08):1e-08,delLeu1:0.003423611675):1e-08,lipVex1:0.003450285793):0.003411554745,phyCat1:0.003543722865):1e-08,(balAcu1:1e-08,balMys1:1e-08):0.003424519845):0.003428824089):1e-08,susScr11:0.03391864335):1e-08,(((camFer2:1e-08,camBac1:1e-08):1e-08,camDro1:1e-08):0.003445555124,vicPac2:0.004185083773):0.003519962313):0.006887695985,(((equCab3:0.003401083664,equPrz1:1e-08):1e-08,equAsi1:1e-08):0.003414365125,cerSim1:0.003443822906):0.003419474904):1e-08,((((((myoBra1:1e-08,myoLuc2:0.01694214444):1e-08,myoDav1:1e-08):1e-08,eptFus1:0.01154501034):0.01154453702,minNat1:0.03380108782):1e-08,desRot1:0.01773975466):0.01714018598,(((pteAle1:1e-08,pteVam2:1e-08):0.006852341764,rouAeg1:0.003440589065):0.01031486775,(rhiSin1:1e-08,hipArm1:0.01037646812):1e-08):1e-08):0.02474100884):1e-08,(((((((lepWed1:1e-08,neoSch1:1e-08):1e-08,odoRosDiv1:1e-08):1e-08,((musFur1:1e-08,enhLut1:1e-08):1e-08,ailFul1:0.01029043906):0.003420049352):1e-08,(ailMel1:1e-08,ursMar1:0.01026635119):1e-08):1e-08,(canFam3:1e-08,lycPic1:1e-08):0.003407199761):0.003419581017,((felCat8:1e-08,aciJub1:0.00358783801):1e-08,(panTig1:1e-08,panPar1:1e-08):1e-08):1e-08):0.008653725164,manPen1:0.02871741971):0.005509125466):1e-08,((eriEur2:0.0185181787,sorAra2:0.0351498341):0.007745596268,conCri1:0.03334395863):1e-08):1e-08):0.0107619649,((((((((((((mm10:0.003454233139,musCar1:0.006929633975):0.003229421408,musPah1:0.0141647186):0.008974997631,rn6:0.01898080561):0.003449510007,merUng1:0.01890963258):0.0119193088,((criGri1:0.006756308554,mesAur1:0.003369779799):1e-08,micOch1:0.01382686435):1e-08):0.006769548785,nanGal1:0.02053093522):0.004622977192,jacJac1:0.0235124202):0.0003489026453,(casCan1:0.006931393739,dipOrd2:0.02816987407):0.005554589421):0.009496678028,((hetGla2:0.005868929911,fukDam1:0.004153122735):0.0229528761,((chiLan1:1e-08,octDeg1:0.009867022691):0.004148108827,cavPor3:0.02287151519):0.01779171992):0.0159606165):0.01032418719,(speTri2:1e-08,marMar1:0.006776236692):0.02280607769):1e-08,(oryCun2:0.01398059263,ochPri3:0.04194848773):0.02780988297):0.004646552728,tupChi1:0.03198903665):1e-08):0.00311295581,galVar1:0.01450236681):0.004836886354,((micMur3:0.01033080143,proCoq1:1e-08):0.003587183676,otoGar3:0.06915401105):0.01739209135):0.002959184588,tarSyr2:0.02155240363):0.0374832857,((calJac3:0.01361872242,aotNan1:0.01019025335):1e-08,(saiBol1:0.006737269935,cebCap1:0.003357962951):1e-08):0.0320685163):0.003501663791,(((((rheMac8:0.1074863166,macFas5:0.00331118205):1e-08,macNem1:1e-08):1e-08,(papAnu3:0.003432208015,(manLeu1:1e-08,cerAty1:1e-08):1e-08):1e-08):1e-08,chlSab2:1e-08):1e-08,((colAng1:0.01002903046,pilTep1:1e-08):1e-08,(nasLar1:1e-08,(rhiRox1:0.1074070621,rhiBie1:0.003301936862):1e-08):1e-08):0.006312061234):1e-08):1e-08,nomLeu3:0.003339062964):1e-08,ponAbe2:0.1323953659):0.00330092792,gorGor5:1e-08):1e-08,panPan2:0.003297991751,hg38:1e-08);
IRF3	((((((((((((((phaCin1:0.2253887898,sarHar1:0.7386870197):0.1916411491,monDom5:0.1944831501):1.958532374,((((loxAfr3:0.07882575635,triMan1:0.120746015):0.02862057812,proCap2:0.423179633):0.07536954985,(((chrAsi1:0.2651272803,echTel2:0.4032859306):0.00271546817,eleEdw1:0.5522306867):0.05066044281,oryAfe1:0.2428215757):0.09381783748):0.1912237547,(dasNov3:0.2333886769,choHof2:0.1528815759):0.1716189828):0.03502967614):0.02646242845,((((((((((((oviAri4:0.003528541638,oviCan1:0.00920450504):0.00712446742,capHir2:0.01744879505):1e-08,panHod1:0.02450850031):0.02046429286,(((bisBis1:0.003513188412,bosMut1:1e-08):1e-08,(bosInd1:1e-08,bosTau8:0.003492856524):1e-08):0.01255944071,bubBub1:0.005362688351):0.03669264187):0.0343083792,(odoVir1:0.0005539798639,cerEla1:0.2604405439):0.06724553581):0.1603455349,(((((turTru3:1e-08,orcOrc1:1e-08):0.0144196841,delLeu1:0.01483463016):0.008491485078,lipVex1:0.01698855473):0.01125359761,phyCat1:0.07918055418):0.004517489367,(balAcu1:0.0142806006,balMys1:0.01841331949):0.01211447704):0.07091348776):0.009022530946,susScr11:0.2934425965):0.01064025903,(((camFer2:1e-08,camBac1:1e-08):0.003358793743,camDro1:0.003741025926):0.007229985002,vicPac2:0.007278921806):0.1559327704):0.07777319992,(((equCab3:0.00336622152,equPrz1:1e-08):0.01167064352,equAsi1:0.01961562698):0.2169281849,cerSim1:0.1241351158):0.1469541807):0.02888873799,((((((myoBra1:0.008452824155,myoLuc2:0.02219643173):0.03070013813,myoDav1:0.06044329885):0.07176259112,eptFus1:0.03814875519):0.04432931136,minNat1:0.1768298456):0.1021108808,desRot1:0.31160584):0.04734165803,(((pteAle1:0.01267681688,pteVam2:0.01345436473):0.028856512,rouAeg1:0.08710425482):0.1865851567,(rhiSin1:0.1140914313,hipArm1:0.1273431593):0.07597603994):0.02161535144):0.03275338946):0.03862866661,(((((((lepWed1:0.006588023877,neoSch1:0.003317322813):0.03300679831,odoRosDiv1:0.0453406095):0.02536723736,((musFur1:0.05684465631,enhLut1:0.04254408789):0.05156910089,ailFul1:0.07147990233):0.0226943525):1e-08,(ailMel1:0.01156900565,ursMar1:0.008839615307):0.03475558348):0.01423573249,(canFam3:1e-08,lycPic1:0.01122599639):0.2151824372):0.05930025482,((felCat8:0.01049553985,aciJub1:0.02043880713):1e-08,(panTig1:0.006503764834,panPar1:0.003229060597):0.009561745517):0.1210601412):0.08053537555,(manPen1:0.01311465419,manJav1:0.01973534997):0.1819304452):0.05353947017):1e-08,((eriEur2:0.514834164,sorAra2:1.426242178):0.4356286131,conCri1:0.6611539373):0.2311070071):0.0339356202):0.02851556408,((((((((((((mm10:0.06625925276,musCar1:0.03869423774):0.1039302809,musPah1:0.08283621762):0.04176178043,rn6:0.08651325437):0.05655334945,merUng1:0.1321167181):0.01538270446,((criGri1:0.0840942037,mesAur1:0.05255560989):0.01524222018,micOch1:0.1383793441):0.02050495387):0.1541167056,nanGal1:0.2417865209):0.1306486823,jacJac1:0.3602774759):0.1346852572,(casCan1:0.1726164189,dipOrd2:0.3680520128):0.1135046638):0.04615678156,((hetGla2:0.1189652344,fukDam1:0.08740590754):0.07986244513,((chiLan1:0.1218926802,octDeg1:0.1495358587):0.02174105051,cavPor3:0.2278005618):0.04372387958):0.181486602):0.01930073215,(speTri2:0.02649067587,marMar1:0.01367424489):0.2147855316):0.05596906012,(oryCun2:0.1221774638,ochPri3:0.4767120076):0.2456113519):0.02376421331,tupChi1:0.3157734463):0.02259054967):0.02276268122,galVar1:0.1526436386):0.03728285471,((micMur3:0.1231866919,proCoq1:0.07145577402):0.04105394624,otoGar3:0.2906457713):0.06647047494):0.04266155904,tarSyr2:0.2756559752):0.08627966975,((calJac3:0.03853050704,aotNan1:0.03332482453):0.0007048864215,(saiBol1:0.04806173024,cebCap1:0.02680873572):0.003655592566):0.105021218):0.03562171129,(((((rheMac8:0.01692092016,macFas5:1e-08):1e-08,macNem1:0.003359526163):0.003360185608,(papAnu3:0.006768233355,(manLeu1:0.003368611963,cerAty1:0.003338486874):0.003355802677):1e-08):0.00671204168,chlSab2:0.01029552311):0.01691957792,((colAng1:0.02393582633,pilTep1:0.02696777728):1e-08,(rhiRox1:0.006592974102,rhiBie1:0.003316264884):0.0137001441):0.003619737483):0.04882256813):0.01282740341,nomLeu3:0.03254585892):1e-08,ponAbe2:0.01364059676):0.01361116924,gorGor5:0.02368733735):1e-08,(panTro5:0.006800117713,panPan2:0.003371216513):0.003351368074,hg38:0.006695960504);
IRF4	(((((((((((((((phaCin1:0.002470245027,sarHar1:0.03003303741):0.028729609,monDom5:0.0244290455):0.07660751756,ornAna2:0.07479770257):0.06280975193,((((loxAfr3:0.003053757807,triMan1:0.006164748524):1e-08,proCap2:0.0310888975):0.003087418507,(((chrAsi1:0.04453504649,echTel2:0.02215184761):0.0009844683198,eleEdw1:0.03874598277):1e-08,oryAfe1:0.009309410419):0.003052187769):0.01282703424,(dasNov3:0.08866489259,choHof2:0.01756632859):0.03716237689):0.01278647209):1e-08,((((((((((((oviAri4:1e-08,oviCan1:0.0391097816):0.003185995505,capHir2:0.003171072701):0.009752634008,panHod1:0.003177549368):0.01301353699,(((bisBis1:1e-08,bosMut1:1e-08):1e-08,(bosInd1:1e-08,bosTau8:1e-08):0.003282389532):1e-08,bubBub1:0.006599004255):0.003295777419):0.006623185891,(odoVir1:0.02049114543,cerEla1:0.00445981478):0.003291161847):0.0174599111,(((((turTru3:1e-08,orcOrc1:1e-08):0.003151399141,delLeu1:0.003151939692):1e-08,lipVex1:0.01267905148):0.009494137431,phyCat1:1e-08):0.00955898697,(balAcu1:0.00327453289,balMys1:1e-08):1e-08):0.02779662264):0.01500002656,susScr11:0.01839208689):0.007013086648,(((camFer2:1e-08,camBac1:1e-08):0.003416263791,camDro1:1e-08):1e-08,vicPac2:1e-08):0.05834192726):0.03152832237,(((equCab3:1e-08,equPrz1:1e-08):1e-08,equAsi1:0.009225818726):0.03637967217,cerSim1:0.006333306213):0.009968869775):1e-08,((((((myoBra1:1e-08,myoLuc2:1e-08):1e-08,myoDav1:1e-08):1e-08,eptFus1:0.006254386187):0.002884314693,minNat1:0.01626362008):0.009842995219,desRot1:0.01880756084):1e-08,(((pteAle1:1e-08,pteVam2:1e-08):0.008946184052,rouAeg1:0.005966500476):0.009206019379,(rhiSin1:0.006145651824,hipArm1:0.01040239443):0.006242293455):0.006165677858):0.01243374292):1e-08,(((((((lepWed1:1e-08,neoSch1:1e-08):0.002992061047,odoRosDiv1:1e-08):0.009110972048,((musFur1:1e-08,enhLut1:1e-08):1e-08,ailFul1:1e-08):0.006121016396):1e-08,(ailMel1:0.002974717982,ursMar1:1e-08):0.006044484922):1e-08,(canFam3:1e-08,lycPic1:1e-08):0.02440925884):0.003066303102,((felCat8:1e-08,aciJub1:1e-08):1e-08,(panTig1:1e-08,panPar1:1e-08):1e-08):0.009279274942):0.006224372967,(manPen1:1e-08,manJav1:1e-08):0.03569770419):1e-08):1e-08,((eriEur2:0.01675108751,sorAra2:0.1299125053):0.007385131637,conCri1:0.05095732053):0.02662263793):1e-08):0.007486193545,((((((((((((mm10:0.009263807072,musCar1:1e-08):0.006139924505,musPah1:0.003058311476):1e-08,rn6:0.01581725788):0.01568996689,merUng1:0.0248544029):1e-08,((criGri1:0.01151349086,mesAur1:0.02126316245):0.01052224675,micOch1:0.02203836637):0.003356281334):0.03793507107,nanGal1:0.01035268046):0.01374161898,jacJac1:0.0465298038):0.01279997384,(casCan1:0.01380380028,dipOrd2:0.03224648239):0.003452368472):1e-08,((hetGla2:0.006453034938,fukDam1:0.01430292651):0.01280262702,((chiLan1:0.005472492096,octDeg1:0.01058592107):0.008370372371,cavPor3:0.02602908331):0.01652495228):0.03567161532):0.003785530397,(speTri2:1e-08,marMar1:0.009592751106):0.009533096637):1e-08,(oryCun2:0.01564483477,ochPri3:0.06889521386):0.007694435972):1e-08,tupChi1:0.02249685387):1e-08):0.002772248682,galVar1:0.01774948047):0.01007360516,((micMur3:0.003169050077,proCoq1:0.00633707994):0.01304702881,otoGar3:0.009671618708):0.01276620796):0.001905859007,tarSyr2:0.0544392377):0.01439449673,((calJac3:0.004068351733,aotNan1:0.002750984439):0.0003896116887,(saiBol1:0.006480067235,cebCap1:1e-08):1e-08):0.01301229043):0.009331923767,(((((rheMac8:1e-08,macFas5:1e-08):1e-08,macNem1:0.00304354913):0.003075682378,(papAnu3:0.003528276558,(manLeu1:0.003534451525,cerAty1:1e-08):1e-08):1e-08):1e-08,chlSab2:0.01263800142):0.00311021671,((colAng1:0.003163053133,pilTep1:1e-08):1e-08,(rhiRox1:1e-08,rhiBie1:1e-08):1e-08):0.006312713453):0.003168582111):0.003130518095,nomLeu3:0.009367801284):0.003069391211,ponAbe2:0.003285639164):0.003133152417,gorGor5:1e-08):0.006293991145,(panTro5:1e-08,panPan2:1e-08):1e-08,hg38:0.003186759971);
IRF5	(((((((((((((((phaCin1:0.05749550089,sarHar1:0.07431635037):0.01399097403,monDom5:0.0727569501):0.1489889348,ornAna2:0.2282503275):0.2086673467,((((loxAfr3:0.03154433625,triMan1:0.046665642):0.008207156985,proCap2:0.0827698844):0.01361340361,(((chrAsi1:0.1411293735,echTel2:0.06721268591):1e-08,eleEdw1:0.1095281949):0.004939391325,oryAfe1:0.0488508971):0.006262536629):0.05183841356,(dasNov3:0.1360976075,choHof2:0.04687529023):0.04424091415):0.003560082712):0.00463861179,((((((((((((oviAri4:1e-08,oviCan1:0.01133647029):0.01254552107,capHir2:0.007473363532):1e-08,panHod1:0.007529324373):0.005005493319,(((bisBis1:1e-08,bosMut1:1e-08):1e-08,(bosInd1:1e-08,bosTau8:1e-08):0.002435580603):0.002454647628,bubBub1:0.002466673784):0.00998565014):1e-08,(odoVir1:1e-08,cerEla1:1e-08):0.004958846891):0.1049290181,(((((turTru3:1e-08,orcOrc1:0.002701294972):0.002683404719,delLeu1:0.005131714844):0.002534645601,lipVex1:0.02633096526):0.002581107593,phyCat1:0.0153717663):0.00255185397,(balAcu1:0.002554931106,balMys1:0.01050322586):1e-08):0.01081805964):1e-08,susScr11:0.03365806214):1e-08,(((camFer2:1e-08,camBac1:0.002490021233):1e-08,camDro1:1e-08):0.005154170094,vicPac2:0.004990467551):0.03492858024):0.02456820526,(((equCab3:1e-08,equPrz1:0.002583923643):0.00264848546,equAsi1:0.002530724354):0.0412020334,cerSim1:0.03128700142):0.007281054661):1e-08,((((((myoBra1:0.004975387374,myoLuc2:0.01136286211):0.002869715965,myoDav1:0.01243658821):0.03250551195,eptFus1:0.01694733889):0.03097340738,minNat1:0.03453191236):0.006424251912,desRot1:0.0434562392):0.007981172802,(((pteAle1:0.005532952597,pteVam2:0.00273096626):0.004446680625,rouAeg1:0.01789249426):0.0388808479,(rhiSin1:0.05466838962,hipArm1:0.01597952704):0.02953178704):1e-08):0.01770844994):0.003266720012,(((((((lepWed1:1e-08,neoSch1:1e-08):0.01211634458,odoRosDiv1:0.02129181876):0.007067192465,((musFur1:0.01015096533,enhLut1:0.002516670279):0.01030038172,ailFul1:0.02141944254):0.01054800344):1e-08,(ailMel1:0.002511452541,ursMar1:0.01615545072):0.01891145948):0.005523141957,(canFam3:1e-08,lycPic1:0.002548208126):0.01876358684):0.01554093394,((felCat8:0.00475031089,aciJub1:0.008400909866):1e-08,(panTig1:0.00625256171,panPar1:0.002930031414):1e-08):0.02093290587):0.008102000829,(manPen1:1e-08,manJav1:0.002494048753):0.04928674496):0.006330733346):0.003916553125,((eriEur2:0.1773032214,sorAra2:0.2166330588):0.07452988589,conCri1:0.1071125761):0.01064004461):0.02971589204):0.007852450699,((((((((((((mm10:0.008194577008,musCar1:0.01723169789):0.005726781922,musPah1:0.01109843409):0.01752169155,rn6:0.0199202368):0.01975821042,merUng1:0.1049412283):0.009906429307,((criGri1:0.01564152765,mesAur1:0.02791189324):0.02083892129,micOch1:0.0607351727):0.02230713251):0.03496630534,nanGal1:0.07222174757):1e-08,jacJac1:0.09471583117):0.01867077576,(casCan1:0.08193425282,dipOrd2:0.09812458323):0.014779314):0.001382367961,((hetGla2:0.02236334076,fukDam1:0.0180033424):0.04716530121,((chiLan1:0.02219171189,octDeg1:0.05731057861):1e-08,cavPor3:0.05900739414):0.01165520835):0.0893511562):1e-08,(speTri2:0.00340464612,marMar1:0.009913914679):0.07009790231):0.01886903598,(oryCun2:0.1480521543,ochPri3:0.1929040958):0.03988424537):0.01444378904,tupChi1:0.1028852377):1e-08):0.008571126669,galVar1:0.07853048627):0.004793709783,((micMur3:0.02531261121,proCoq1:0.02828677855):0.0393580043,otoGar3:0.1043015296):0.02579986998):0.01902892843,tarSyr2:0.06846078796):0.03256557275,((calJac3:0.02170146133,aotNan1:0.01341482988):1e-08,(saiBol1:0.01870040131,cebCap1:1e-08):1e-08):0.03594273693):0.01827986951,(((((rheMac8:1e-08,macFas5:1e-08):0.002678359689,macNem1:1e-08):3.919621961e-06,(papAnu3:0.002675098784,(manLeu1:1e-08,cerAty1:1e-08):1e-08):1e-08):1e-08,chlSab2:0.002679592531):1e-08,((colAng1:1e-08,pilTep1:0.002688669882):1e-08,(nasLar1:0.008295266651,(rhiRox1:1e-08,rhiBie1:0.002709966045):1e-08):1e-08):0.008106056842):0.01654900102):0.009891270284,nomLeu3:0.005341620688):1e-08,ponAbe2:0.01709157798):0.003094898214,gorGor5:0.008111084345):0.01629564976,(panTro5:1e-08,panPan2:1e-08):0.002603021137,hg38:0.002546285784);
IRF6	((((((((((((((phaCin1:0.005905301092,monDom5:0.005840339682):0.03187088708,ornAna2:0.06695156586):0.09586585264,((((loxAfr3:0.01130069442,triMan1:0.01162098617):0.002746974239,proCap2:0.01140763282):0.00562017774,(((chrAsi1:0.01121254722,echTel2:0.01218563101):0.0056113229,eleEdw1:0.0220089556):1e-08,oryAfe1:0.00576922062):1e-08):1e-08,(dasNov3:0.005745314864,choHof2:0.0288979551):0.006206725439):0.002764885491):1e-08,((((((((((((oviAri4:0.002781458994,oviCan1:0.002937242349):0.005592689784,capHir2:1e-08):1e-08,panHod1:0.00278677974):0.007157385239,(((bisBis1:1e-08,bosMut1:1e-08):1e-08,(bosInd1:1e-08,bosTau8:1e-08):1e-08):1e-08,bubBub1:1e-08):0.004637438035):0.00515235096,(odoVir1:1e-08,cerEla1:1e-08):0.008430321713):1e-08,(((((turTru3:1e-08,orcOrc1:1e-08):1e-08,delLeu1:1e-08):1e-08,lipVex1:1e-08):1e-08,phyCat1:1e-08):1e-08,(balAcu1:1e-08,balMys1:1e-08):0.002726503046):0.005505541762):0.002821557368,susScr11:0.04746633325):0.002740336818,(((camFer2:1e-08,camBac1:1e-08):1e-08,camDro1:1e-08):1e-08,vicPac2:1e-08):0.03740848587):1e-08,(((equCab3:1e-08,equPrz1:1e-08):1e-08,equAsi1:1e-08):1e-08,cerSim1:1e-08):0.002849420789):1e-08,((((((myoBra1:1e-08,myoLuc2:0.002737097015):1e-08,myoDav1:0.002736470864):1e-08,eptFus1:0.00549674374):0.01156207352,minNat1:0.008405235934):1e-08,desRot1:0.01068245628):0.008929077489,(((pteAle1:1e-08,pteVam2:0.06191549819):1e-08,rouAeg1:0.1107501174):0.008360100989,(rhiSin1:0.005706208544,hipArm1:0.008351288007):0.005635284833):1e-08):1e-08):1e-08,((((((neoSch1:0.002877760697,odoRosDiv1:1e-08):1e-08,((musFur1:1e-08,enhLut1:0.002876733669):1e-08,ailFul1:0.005816513425):0.002896588454):1e-08,(ailMel1:0.005763355158,ursMar1:1e-08):1e-08):1e-08,(canFam3:1e-08,lycPic1:1e-08):0.005778786331):0.005764947759,((felCat8:1e-08,aciJub1:1e-08):1e-08,(panTig1:1e-08,panPar1:1e-08):1e-08):0.005682508455):1e-08,(manPen1:1e-08,manJav1:1e-08):0.002883448142):1e-08):1e-08,((eriEur2:0.02462345506,sorAra2:0.06817793617):0.001905749512,conCri1:0.03986258329):0.01079616987):1e-08):1e-08,((((((((((((mm10:0.002819937697,musCar1:1e-08):0.005688162265,musPah1:1e-08):1e-08,rn6:1e-08):0.002844619749,merUng1:0.01136857545):1e-08,((criGri1:0.008542278088,mesAur1:1e-08):0.00280976826,micOch1:0.00316032559):0.003171001303):0.0123760372,nanGal1:0.01227767484):0.00621713747,jacJac1:0.02362501502):0.003488198085,(casCan1:0.005870410831,dipOrd2:0.01655518358):1e-08):1e-08,((hetGla2:0.003153631667,fukDam1:1e-08):0.03031490922,((chiLan1:1e-08,octDeg1:0.01171923059):0.005715156329,cavPor3:0.002839657536):0.002722899645):0.006253350676):1e-08,(speTri2:1e-08,marMar1:0.002834163612):0.01470422562):0.002475146403,(oryCun2:1e-08,ochPri3:1e-08):0.011265699):1e-08,tupChi1:0.002776195057):1e-08):1e-08,galVar1:0.005562023696):1e-08,((micMur3:0.005735465701,proCoq1:1e-08):0.005722833512,otoGar3:0.0115373252):0.005716326739):0.001289869834,tarSyr2:1e-08):0.00155128554,((calJac3:0.005819562495,aotNan1:1e-08):1e-08,(saiBol1:0.002840671185,cebCap1:0.002853741995):1e-08):0.005711029689):1e-08,(((((rheMac8:1e-08,macFas5:1e-08):1e-08,macNem1:1e-08):1e-08,(papAnu3:0.002844391614,(manLeu1:0.005765608404,cerAty1:1e-08):1e-08):1e-08):1e-08,chlSab2:0.045983162):1e-08,((colAng1:1e-08,pilTep1:1e-08):1e-08,(nasLar1:1e-08,(rhiRox1:1e-08,rhiBie1:1e-08):0.002845793989):1e-08):1e-08):1e-08):1e-08,nomLeu3:1e-08):1e-08,ponAbe2:1e-08):1e-08,gorGor5:1e-08):1e-08,(panTro5:1e-08,panPan2:1e-08):1e-08,hg38:1e-08);
IRF7	((((((((((((phaCin1:0.3335773225,sarHar1:0.2675765954):2.006627748,((((loxAfr3:0.1584817303,triMan1:0.1726605052):0.008142871529,proCap2:0.3715127687):0.1776258621,(((chrAsi1:0.5699073112,echTel2:0.9335961661):0.1827403461,eleEdw1:0.7310434688):0.0437064276,oryAfe1:0.4737860791):0.2315052657):0.4206437842,(dasNov3:0.4423697828,choHof2:0.2713813756):0.5527699792):0.08861976197):0.09364898361,((((((((((((oviAri4:0.0767862196,oviCan1:1e-08):0.06512604934,capHir2:0.02089527342):0.004744693604,panHod1:0.05443592061):0.0240490228,(((bisBis1:0.01992923905,bosMut1:0.02266468717):1e-08,bosTau8:0.08970286043):0.04283296955,bubBub1:0.03729955741):0.0259983167):0.007038777351,(odoVir1:0.06807750274,cerEla1:0.09378387756):0.04485980874):0.2082407647,((((orcOrc1:0.01018867853,delLeu1:0.01643917605):0.02517208053,lipVex1:0.04186165708):0.03656610357,phyCat1:0.02698173944):0.02020886089,(balAcu1:0.07418844517,balMys1:0.05852710245):0.01372286461):0.2201634037):0.1099313373,susScr11:0.3770208786):0.02280533844,(((camFer2:0.02937327806,camBac1:0.003764674266):0.007567844129,camDro1:0.003887386782):0.0177107882,vicPac2:0.04023560161):0.4013683917):0.1120028462,(((equCab3:1e-08,equPrz1:1e-08):0.006395953271,equAsi1:0.01054006982):0.1875295967,cerSim1:0.07126591781):0.2003909202):0.05751357182,((((((myoBra1:0.04253771806,myoLuc2:1e-08):0.0426931069,myoDav1:0.1269267321):0.111412236,eptFus1:0.1103036894):0.2575237368,minNat1:0.3597516706):0.02074089346,desRot1:0.3648761504):0.08527753644,(((pteAle1:0.02489008765,pteVam2:0.01614782757):0.0466830761,rouAeg1:0.1922136265):0.2924787835,(rhiSin1:0.2298720154,hipArm1:0.2275596039):0.07552081581):0.08298977475):0.09021321698):0.01881639441,(((((((lepWed1:0.01102581229,neoSch1:0.00711648556):0.008591066143,odoRosDiv1:0.05546384439):0.03122751333,((musFur1:0.06635017553,enhLut1:0.09045294526):0.0986543216,ailFul1:0.3061337294):0.1194413318):1e-08,(ailMel1:0.04380152607,ursMar1:0.05999900454):0.1025527915):0.06773220649,(canFam3:1e-08,lycPic1:1e-08):0.1427882638):0.0623956325,((felCat8:0.001932192369,aciJub1:0.9946640769):0.02738619498,(panTig1:1.519851239,panPar1:0.02271950382):1e-08):0.2055722925):0.1178820324,(manPen1:0.04442298127,manJav1:0.02257557233):0.3600834202):0.0858274296):0.1582749859,((eriEur2:8.430621987,sorAra2:0.2873412093):1e-08,conCri1:2.535916576):0.9913834472):0.07673820046):0.1840005989,((((((((((((mm10:0.05710752031,musCar1:0.05169829643):0.06411877579,musPah1:0.03770459676):0.07837314758,rn6:0.1281239485):0.06534707507,merUng1:0.2098698947):0.02177761035,((criGri1:0.1320495655,mesAur1:0.1735541397):0.07978439347,micOch1:0.2240267566):0.04255278752):0.1985210622,nanGal1:0.2606033549):0.1777773281,jacJac1:0.539309766):0.1331997613,(casCan1:0.2181475765,dipOrd2:0.4479892734):0.1147119234):0.07545154711,((hetGla2:0.1762149011,fukDam1:0.1899116591):0.1979105245,((chiLan1:0.1587640778,octDeg1:0.2647202502):0.003699323019,cavPor3:0.1749467836):0.09298426967):0.310224465):0.04017485558,(speTri2:0.05100157571,marMar1:0.04099043203):0.351795442):0.1567801802,(oryCun2:0.3466615716,ochPri3:1.154223751):0.3163939084):0.02249928267,tupChi1:0.6510657428):0.008946380456):0.09903513249,galVar1:0.4589072602):0.03214039681,((micMur3:0.2600228308,proCoq1:0.1500662336):0.09205892508,otoGar3:0.3242262931):0.1274747711):0.1744838493,((calJac3:0.07173683202,aotNan1:0.0216731356):1e-08,(saiBol1:0.05699954581,cebCap1:0.03373795911):0.02220079315):0.1752911444):0.1227852057,(((((rheMac8:1e-08,macFas5:1e-08):0.003375868089,macNem1:0.006771963985):0.006764245731,(papAnu3:0.02056096227,(manLeu1:0.003371789595,cerAty1:0.01358720667):0.003380447506):1e-08):0.003383316426,chlSab2:0.01710711092):0.006580985712,((colAng1:0.01411529352,pilTep1:0.02766841469):0.007002714556,(nasLar1:1e-08,(rhiRox1:0.006755741957,rhiBie1:0.003388256857):0.008097590145):0.0163672385):0.01022890901):0.03034604727):0.01425988952,nomLeu3:0.0409852692):0.005652356654,ponAbe2:0.03272659644):0.01421490863,gorGor5:0.0326682879):0.01489739495,(panTro5:1e-08,panPan2:0.00341200779):0.0136253087,hg38:0.008534974968);
IRF8	(((((((((((((((phaCin1:0.03477412127,sarHar1:0.07295889348):0.01326911123,monDom5:0.07795835917):0.07014631815,ornAna2:0.06766761327):0.2161308604,((((loxAfr3:0.00376890275,triMan1:0.03288552524):1e-08,proCap2:0.04257257105):0.01241973736,(((chrAsi1:0.08300866651,echTel2:0.1356590304):0.007423896746,eleEdw1:0.1501531775):0.0009861117839,oryAfe1:0.06063231038):0.006497888275):0.02338132507,(dasNov3:0.07066817033,choHof2:0.04510241351):0.01320218248):0.0003846956842):0.01165818536,((((((((((((oviAri4:0.0166338096,oviCan1:0.0188333776):0.002758161037,capHir2:0.0028927424):1e-08,panHod1:0.02077773838):0.002891211012,(((bisBis1:0.00328780161,bosMut1:0.05682567057):0.002836731608,(bosInd1:1e-08,bosTau8:1e-08):0.01148187054):1e-08,bubBub1:0.01168912546):1e-08):0.005751462492,(odoVir1:1e-08,cerEla1:0.00466026641):1e-08):0.03368249729,(((((turTru3:0.005521874117,orcOrc1:0.005481589367):0.005555218262,delLeu1:0.00550236441):0.005615385595,lipVex1:0.008312891783):0.002762899273,phyCat1:0.02566192369):1e-08,(balAcu1:0.01005763373,balMys1:0.01405643029):1e-08):0.02406024509):0.01113493999,susScr11:0.05781808939):0.008019414078,(((camFer2:1e-08,camBac1:0.007416241975):1e-08,camDro1:0.02116304414):0.2075446962,vicPac2:0.004811446603):0.03599880268):0.03633403835,(((equCab3:1e-08,equPrz1:1e-08):0.006665510959,equAsi1:0.01035736509):0.05728458086,cerSim1:0.01726590135):0.02392300162):0.005603899099,((((((myoBra1:0.0106726127,myoLuc2:0.004639841095):0.002712704895,myoDav1:0.003523039054):0.005566341401,eptFus1:0.04856788133):0.0281345348,minNat1:0.01894846722):0.007376759537,desRot1:0.0303674456):0.00876407508,(((pteAle1:1e-08,pteVam2:0.005279609571):0.006717466068,rouAeg1:0.00669635253):0.02452559571,(rhiSin1:0.007661704066,hipArm1:0.03649245467):0.003647466823):0.00564941237):0.004799109208):0.004402200543,(((((((lepWed1:0.008413933191,neoSch1:0.002735870671):0.005642243489,odoRosDiv1:0.01727633376):0.007225308672,((musFur1:0.0486593694,enhLut1:0.005428411851):0.04273892356,ailFul1:0.01001049905):0.01214224219):0.0111365182,(ailMel1:0.003965737294,ursMar1:0.2923850043):0.03245558561):1e-08,(canFam3:1e-08,lycPic1:1e-08):0.02946367251):1e-08,((felCat8:0.1175935751,aciJub1:0.00529888414):0.05513009567,(panTig1:1e-08,panPar1:1e-08):0.01697591076):0.05387946032):0.01746689229,(manPen1:0.2302404354,manJav1:0.003795646207):0.03262268645):0.0009582984759):0.008826308462,((eriEur2:0.1326271385,sorAra2:0.1820711738):0.02492242466,conCri1:0.09432135002):0.0137210748):0.008116408587):0.02204257059,((((((((((((mm10:1e-08,musCar1:0.005548325308):0.002762879489,musPah1:0.002773526699):0.008268091258,rn6:0.04716053955):0.007884883253,merUng1:0.05643149545):0.005412030228,((criGri1:0.01102549509,mesAur1:0.01173704764):0.01306741481,micOch1:0.03303083102):0.02377762854):0.02024029403,nanGal1:0.0861412515):0.009249001222,jacJac1:0.04385075612):0.04005913461,(casCan1:0.04612767777,dipOrd2:0.1029583337):0.01157848936):0.007539745146,((hetGla2:0.03072321953,fukDam1:0.0416043661):0.02076948981,((chiLan1:0.02349599446,octDeg1:0.06498828611):0.004158956017,cavPor3:0.04501072235):0.01031489704):0.06366069129):0.007755047837,(speTri2:0.01342319216,marMar1:1e-08):0.1040215192):0.01370120802,(oryCun2:0.05138514699,ochPri3:0.1405750614):0.02145136951):0.01083145187,tupChi1:0.05726882523):0.003563705623):1e-08,galVar1:0.05590628015):0.004655333138,((micMur3:0.326409833,proCoq1:0.02768826775):0.001516052865,otoGar3:0.08403459707):0.02070549534):1e-08,tarSyr2:0.07903118803):0.01537118484,((calJac3:0.04423534587,aotNan1:0.009704295908):1e-08,(saiBol1:0.0232569155,cebCap1:0.01718931385):1e-08):0.0393263269):0.008230754285,(((((rheMac8:0.002744338802,macFas5:1e-08):1e-08,macNem1:1e-08):1e-08,(papAnu3:0.005484489669,(manLeu1:0.002756505586,cerAty1:1e-08):1e-08):1e-08):1e-08,chlSab2:1e-08):1e-08,((colAng1:0.005501859653,pilTep1:1e-08):1e-08,(nasLar1:0.005490238562,(rhiRox1:1e-08,rhiBie1:0.002760072925):1e-08):1e-08):1e-08):0.002756504712):1e-08,nomLeu3:0.01121761557):1e-08,ponAbe2:0.01105950552):0.00553956979,gorGor5:0.002737279888):1e-08,(panTro5:1e-08,panPan2:1e-08):1e-08,hg38:0.002737178707);
IRF9	((((((((((((((phaCin1:0.07050415895,sarHar1:0.1281317311):0.03388923319,monDom5:0.2103810167):0.7781442611,((((loxAfr3:0.1283627711,triMan1:0.09855871399):0.001721935047,proCap2:0.09809698697):0.05315849867,(((chrAsi1:0.09214013351,echTel2:0.4340290216):0.04790656556,eleEdw1:0.2236889788):0.02897299458,oryAfe1:0.07496340634):0.0219743488):0.1178126888,(dasNov3:0.09176213939,choHof2:0.06968525972):0.1019615696):1e-08):0.007721228302,((((((((((((oviAri4:1e-08,oviCan1:0.003563845981):0.00622586669,capHir2:0.0156652003):0.006698608376,panHod1:0.003111964741):0.03894329569,(((bisBis1:1e-08,bosMut1:0.003154766905):1e-08,(bosInd1:1e-08,bosTau8:1e-08):1e-08):0.005693930591,bubBub1:0.01243499731):0.01181154887):0.008267450782,(odoVir1:0.005408338426,cerEla1:0.01573725812):0.007951775555):0.1387676335,(((((turTru3:0.01301779915,orcOrc1:0.005402171919):0.01085340328,delLeu1:0.01638469094):0.003140056149,lipVex1:0.01284255584):1e-08,phyCat1:0.0229551779):1e-08,(balAcu1:0.006470462765,balMys1:0.005237246054):0.01946132461):0.05813785833):0.01116864188,susScr11:0.1208191084):0.009090938352,(((camFer2:1e-08,camBac1:0.003176353911):1e-08,camDro1:1e-08):0.006843040198,vicPac2:0.003181396012):0.05301261842):0.0260461993,(((equCab3:1e-08,equPrz1:0.003204791866):0.003215593225,equAsi1:1e-08):0.06089642202,cerSim1:0.07121095168):0.02976779228):0.005367182549,((((((myoBra1:0.00957999561,myoLuc2:0.02276174813):0.01514969666,myoDav1:0.02500608611):0.06001694665,eptFus1:0.03617955435):0.03997017651,minNat1:0.0746104497):0.03004892831,desRot1:0.08622148067):0.0484193587,(((pteAle1:1e-08,pteVam2:0.006193893838):0.03642518776,rouAeg1:0.02223898307):0.03156134068,(rhiSin1:0.06611343554,hipArm1:0.102226986):0.0264390556):0.01204007857):0.0230546841):1e-08,(((((((lepWed1:0.01330248242,neoSch1:1e-08):0.02026746896,odoRosDiv1:0.01819377248):0.02233463617,((musFur1:0.009987575629,enhLut1:0.02258377046):0.02475147474,ailFul1:0.02321882546):0.00974283329):0.004486808286,(ailMel1:0.02654034391,ursMar1:0.0106886821):0.02503618359):0.01314674409,(canFam3:1e-08,lycPic1:1e-08):0.09219246906):0.01457736556,((felCat8:0.003381516217,aciJub1:1e-08):1e-08,(panTig1:0.01319158706,panPar1:1e-08):1e-08):0.02759699931):0.04016270042,(manPen1:1e-08,manJav1:0.01018746929):0.1086882587):1e-08):0.01710496016,((eriEur2:0.1313105342,sorAra2:0.4341704313):0.06096094137,conCri1:0.3124708585):0.03851658431):0.03423819617):0.01672064692,((((((((((((mm10:0.02726454525,musCar1:0.05530681286):0.0394561114,musPah1:0.03473177565):0.09081574826,rn6:0.1061898884):0.09155649281,merUng1:0.2820895153):0.01027896832,((criGri1:0.07714402434,mesAur1:0.06349152708):0.07283847721,micOch1:0.1878034632):0.04391353182):0.1483194349,nanGal1:0.2086610406):0.02003073441,jacJac1:0.3058954198):0.122593068,(casCan1:0.0839365164,dipOrd2:0.2657754966):0.03779213648):0.008180389906,((hetGla2:0.04253527428,fukDam1:0.07666580773):0.06232206886,((chiLan1:0.1173864729,octDeg1:0.1298157079):0.008214847591,cavPor3:0.1325642087):0.05534508858):0.2365250563):0.007464516223,(speTri2:0.005634161238,marMar1:0.003464932924):0.18939301):0.07308092281,(oryCun2:0.08951410281,ochPri3:0.2613444223):0.1513338759):0.02847455701,tupChi1:0.200002161):1e-08):0.02318052379,galVar1:0.1111359857):0.01602110634,((micMur3:0.05345078335,proCoq1:0.01456374947):0.03930987635,otoGar3:0.1899601909):0.06670074466):0.03025431968,tarSyr2:0.119809066):0.03004538798,((calJac3:0.003141620834,aotNan1:0.02197564298):1e-08,(saiBol1:0.02523013246,cebCap1:0.01581592758):1e-08):0.003140051919):0.01803569023,(((((rheMac8:1e-08,macFas5:1e-08):0.003135824285,macNem1:0.006261291872):0.009519098282,(papAnu3:0.00669390099,(manLeu1:1e-08,cerAty1:0.003959122426):0.006330866263):1e-08):1e-08,chlSab2:0.003141580334):0.009612076121,((colAng1:1e-08,pilTep1:0.0125248297):1e-08,(nasLar1:0.006238442048,(rhiRox1:1e-08,rhiBie1:0.01017215625):0.006221708864):0.003151443574):0.009480264138):0.005570969571):0.02168064549,nomLeu3:0.003193317398):0.003046727154,ponAbe2:0.01547188992):0.003191524285,gorGor5:1e-08):1e-08,(panTro5:0.03879676748,panPan2:1e-08):0.009406160485,hg38:0.009430228402);
IRGC	((((((((((((((phaCin1:1e-08,sarHar1:0.02489398811):0.1323188019,monDom5:1e-08):10,((((loxAfr3:0.0146427502,triMan1:0.008890299016):0.01031676815,proCap2:0.06950860379):1e-08,(((chrAsi1:0.02376827342,echTel2:0.08851237346):0.01408296393,eleEdw1:0.05578047859):1e-08,oryAfe1:0.05312640557):0.003788157987):0.02371519342,(dasNov3:0.0448942778,choHof2:0.02326409954):0.03961150902):0.0005955916869):0.01814369175,((((((((((((oviAri4:0.01517363461,oviCan1:0.08799361832):0.002404142252,capHir2:1e-08):1e-08,panHod1:1e-08):0.1169820942,(((bisBis1:0.01208753348,bosMut1:1e-08):1e-08,(bosInd1:1e-08,bosTau8:1e-08):1e-08):1e-08,bubBub1:0.01166196533):0.003205544236):0.008696104004,(odoVir1:0.02581099422,cerEla1:1e-08):0.003179614087):0.04701041164,(((((turTru3:0.02090293019,orcOrc1:0.01234590877):0.02057975349,delLeu1:0.04850106052):0.06601811359,lipVex1:0.09273213286):0.02232848402,phyCat1:0.09815310742):1e-08,balMys1:0.05996100825):0.09111243298):0.007448301205,susScr11:0.03735369817):0.00590011974,(((camFer2:0.01171282152,camBac1:0.01090535794):1e-08,camDro1:1e-08):0.007191653886,vicPac2:0.007754500016):0.02385369168):0.02908881554,(((equCab3:1e-08,equPrz1:0.005817305656):0.002873657464,equAsi1:0.002879153318):0.02582542257,cerSim1:0.01374818692):0.004374552088):1e-08,((((((myoBra1:0.1296929273,myoLuc2:0.003406649267):1e-08,myoDav1:0.01803273957):0.01694265134,eptFus1:0.138684388):0.004930584036,minNat1:0.04970794624):0.02764558475,desRot1:0.07180759976):0.003847173022,(((pteAle1:1e-08,pteVam2:1e-08):0.003131370148,rouAeg1:0.008932796628):0.03022330776,(rhiSin1:0.06664226535,hipArm1:0.06328869843):0.03130352563):0.004219575908):0.02302556421):0.006520474394,(((((((lepWed1:0.00767871157,neoSch1:0.01028041516):0.01665082272,odoRosDiv1:0.03593105027):0.004536487625,((musFur1:1e-08,enhLut1:0.008883756816):0.01476938024,ailFul1:0.05119023034):1e-08):1e-08,(ailMel1:0.01469500035,ursMar1:0.01247801654):1e-08):0.01028593167,(canFam3:1e-08,lycPic1:1e-08):0.01635207076):0.01029263189,((felCat8:1e-08,aciJub1:0.1611278823):0.01779368173,(panTig1:1e-08,panPar1:0.002982645216):1e-08):0.07866729093):0.003226583226,(manPen1:0.0664150332,manJav1:0.1211452216):0.1818098255):1e-08):0.00160284187,((eriEur2:0.1446231663,sorAra2:0.0827087087):0.03168921518,conCri1:0.06203493199):0.01470450355):1e-08):0.00508215387,((((((((((((mm10:0.002866892253,musCar1:1e-08):0.00285841478,musPah1:0.002885837428):0.006043433068,rn6:0.0307319948):0.05574107886,merUng1:0.05410398603):1e-08,((criGri1:0.09232946904,mesAur1:0.004267023923):0.01806661468,micOch1:0.02916648376):0.007350368839):0.01392505493,nanGal1:0.1055524282):0.01643350718,jacJac1:0.1197645597):0.01191919213,(casCan1:0.06656207881,dipOrd2:0.09041190154):1e-08):0.00553977797,((hetGla2:0.1623732594,fukDam1:0.02876023174):0.005692780766,((chiLan1:0.01446852544,octDeg1:0.02552667011):1e-08,cavPor3:0.04861269579):0.008411800917):0.03202605817):0.007892918718,(speTri2:1e-08,marMar1:0.01743132986):0.03936631426):1e-08,(oryCun2:0.03553993303,ochPri3:0.06043454122):0.02951143686):0.002133762381,tupChi1:0.03879945056):1e-08):0.006217240661,galVar1:0.05645660736):0.005266730115,((micMur3:0.05178887468,proCoq1:0.02817482368):0.02133440372,otoGar3:0.04141504123):0.02165317678):1e-08,tarSyr2:0.2184069102):0.03704269472,((calJac3:0.05311639113,aotNan1:0.09109625286):0.006424295318,(saiBol1:0.005936163938,cebCap1:0.01194423755):0.007068527804):0.02908018676):0.03116565762,(((((rheMac8:1e-08,macFas5:1e-08):1e-08,macNem1:1e-08):1e-08,(papAnu3:1e-08,(manLeu1:0.005880519846,cerAty1:1e-08):0.002915490321):1e-08):1e-08,chlSab2:0.002919823007):0.008776721281,((colAng1:0.01928399945,pilTep1:0.04902551611):0.01438889124,(rhiRox1:0.008696971746,rhiBie1:1e-08):0.02976326952):0.002897720396):0.009439490713):0.01050558845,nomLeu3:0.02346142595):0.003898136013,ponAbe2:1e-08):0.01185731789,gorGor5:0.01197649678):0.009005292146,(panTro5:1e-08,panPan2:1e-08):1e-08,hg38:1e-08);
IRGM	((((((((((loxAfr3:0.1322434778,triMan1:0.1881957911):0.007675058175,((chrAsi1:0.2149409144,echTel2:0.9727087506):0.02282021562,oryAfe1:0.08830650892):0.0007575126608):0.1692390805,((((((((mm10:0.1767874751,musCar1:0.1725827107):1e-08,musPah1:0.1905632891):0.2057690162,rn6:0.3627693008):1e-08,merUng1:1.258820065):3.255283386,casCan1:0.3663406542):0.1150980086,((hetGla2:0.09029012054,fukDam1:0.196146204):1e-08,chiLan1:0.09787604874):0.3052914521):0.8166046303,(speTri2:0.1803423589,marMar1:0.0134850712):0.7120006006):1e-08,(oryCun2:0.1568725809,ochPri3:0.1607673665):0.1760511159):0.0001777357586):0.0116721274,galVar1:0.1194263325):0.02752888122,(micMur3:0.9210514422,otoGar3:0.1082851475):0.01765294837):0.1591070883,((calJac3:0.05864948658,aotNan1:0.01762196591):1e-08,(saiBol1:0.06116572349,cebCap1:0.1018587755):1e-08):0.09338830946):0.009707484633,(((((rheMac8:0.005629258291,macFas5:0.005636937463):1e-08,macNem1:1e-08):0.02290047463,(papAnu3:1e-08,(manLeu1:0.01716336839,cerAty1:1e-08):1e-08):1e-08):0.009183447769,chlSab2:0.02496567623):0.008806803204,((colAng1:0.04800603555,pilTep1:0.005642832956):0.005783215111,(nasLar1:0.0113914159,(rhiRox1:0.005691937415,rhiBie1:0.02363571757):1e-08):1e-08):0.02181631493):0.04248696575):0.0255473663,nomLeu3:0.04602531012):0.02190829177,gorGor5:0.02212567421):1e-08,(panTro5:0.005452748416,panPan2:1e-08):0.01645996562,hg38:0.01097944683);
IRGQ	((((((((((((phaCin1:1.196023631,((((loxAfr3:0.078291047,triMan1:0.0685597646):0.009094443721,proCap2:0.1138869692):0.03813185666,(((chrAsi1:0.1590169393,echTel2:0.2505872313):0.03900479871,eleEdw1:0.2458718851):0.02197430098,oryAfe1:0.1292802328):0.003162449222):0.0333123843,(dasNov3:0.1172806793,choHof2:0.107985795):0.09390206009):0.00574279262):0.01651619295,((((((((((((oviAri4:0.1012982774,oviCan1:0.0506881073):0.1420951216,capHir2:1e-08):0.01206985378,panHod1:0.005585800354):1e-08,(((bisBis1:1e-08,bosMut1:0.09173508251):0.0402233869,(bosInd1:0.01191552667,bosTau8:0.2119287743):1e-08):0.02288376718,bubBub1:0.016853446):0.02354646765):0.01529403659,(odoVir1:0.02207848095,cerEla1:0.1923803524):0.002572867173):0.4669323673,(((((turTru3:1e-08,orcOrc1:0.004273143574):0.008574092054,delLeu1:0.01071757309):0.002341072799,lipVex1:0.01548811727):0.002360278064,phyCat1:0.2328443033):1e-08,(balAcu1:0.01854107113,balMys1:0.01431103238):0.004680346377):0.2873026453):0.02406979572,susScr11:0.1223193619):0.01143186634,((camFer2:0.01764364618,camBac1:0.07713365598):0.01617384649,camDro1:0.005264187393):0.249684944):0.05068206921,(((equCab3:0.01238680912,equPrz1:1e-08):0.004931059973,equAsi1:0.003348494113):0.2186698377,cerSim1:0.04938361152):0.1033748787):1e-08,((((((myoBra1:0.0240378538,myoLuc2:0.01139555297):0.01141825274,myoDav1:0.3002003401):0.01838415947,eptFus1:0.08530736132):0.04501447279,minNat1:0.1384503576):0.01881171421,desRot1:0.1526353527):0.02076797597,(((pteAle1:1e-08,pteVam2:0.007183364102):0.04105043477,rouAeg1:0.03241105495):0.08071937519,(rhiSin1:0.05360510512,hipArm1:0.0725005252):0.03619427481):0.06114440415):0.2757309717):0.01699159818,(((((((lepWed1:0.01602339343,neoSch1:1e-08):0.01444998629,odoRosDiv1:0.02934367761):0.01406757309,((musFur1:0.02312472219,enhLut1:0.01390431313):0.02910817054,ailFul1:0.05783460862):0.01272057308):0.003716392572,(ailMel1:0.02367813099,ursMar1:0.1229421492):0.03900452812):0.1043374346,(canFam3:0.005078850927,lycPic1:0.001464918885):0.05818834567):0.01179429825,((felCat8:0.00563087353,aciJub1:0.1203593513):1e-08,(panTig1:0.07441940372,panPar1:0.1573648457):0.002034583779):0.04279208822):0.2001049697,(manPen1:0.04028566798,manJav1:0.01821493624):0.3632519111):0.02145850348):0.005419763289,((eriEur2:5.189744036,sorAra2:0.191144639):0.09920732845,conCri1:0.6288140913):1e-08):0.0236576596):0.0266923277,((((((((((((mm10:0.01624692596,musCar1:0.01375874282):0.00269041275,musPah1:0.0222908088):0.01518061612,rn6:0.0340462298):0.0187178871,merUng1:0.357671657):0.02083179259,((criGri1:0.06229220874,mesAur1:0.1007810414):0.02701426184,micOch1:0.06447547785):0.02160573361):0.0767540922,nanGal1:0.1391290912):0.06623223945,jacJac1:0.4603394486):0.04954266741,(casCan1:0.147723774,dipOrd2:0.4992004711):0.01214538117):0.05455051446,((hetGla2:0.07908039151,fukDam1:0.227129612):0.03769808345,((chiLan1:0.0547050898,octDeg1:0.09985050452):0.009757472487,cavPor3:0.1111849974):0.02327607925):0.1138319078):0.04139900659,(speTri2:0.01606575442,marMar1:0.005535294503):0.5085762869):1e-08,(oryCun2:0.07888492758,ochPri3:0.344224177):0.4751207655):0.01214038635,tupChi1:0.2154229589):0.01375663401):1e-08,galVar1:0.1532432606):0.006926873189,((micMur3:0.05050232715,proCoq1:0.04668611436):0.04418032712,otoGar3:0.1359908786):0.07325509774):0.02844966948,tarSyr2:0.1674851136):0.05822316468,((calJac3:0.03432357426,aotNan1:0.02850513783):0.002865732693,(saiBol1:0.02770322871,cebCap1:0.03555023007):0.003285366184):0.02671408501):0.016093989,(((((rheMac8:1e-08,macFas5:1e-08):1e-08,macNem1:0.007449048268):0.002480672065,(papAnu3:0.007454677531,(manLeu1:0.002473846541,cerAty1:0.004960935998):1e-08):1e-08):0.00498659099,chlSab2:0.01266699729):0.007547309269,((colAng1:0.01525397489,pilTep1:0.009981368252):1e-08,(nasLar1:1.358772854,(rhiRox1:1e-08,rhiBie1:1e-08):1e-08):1e-08):0.004999178302):0.004984640263):0.002496805219,nomLeu3:0.02527199312):1e-08,ponAbe2:0.01010639949):0.01000181839,gorGor5:0.01498483679):0.004983604278,(panTro5:1e-08,panPan2:0.002488201127):0.004967225174,hg38:0.002476886359);
IRS1	(((((((((((((((phaCin1:0.03645960385,sarHar1:0.03317915621):0.01687223314,monDom5:0.03640670724):0.1094344715,ornAna2:0.2244317282):0.2916187824,((((loxAfr3:0.01697633291,triMan1:0.02146242528):1e-08,proCap2:0.03603363662):0.01442466739,(((chrAsi1:0.08617261512,echTel2:0.1178145501):0.00430991765,eleEdw1:0.1331471348):0.000633525929,oryAfe1:0.04471774826):0.01203949015):0.02314165658,(dasNov3:0.03865218413,choHof2:0.04579766178):0.04449399632):1e-08):0.002786401943,((((((((((((oviAri4:0.009096020155,oviCan1:0.01690228512):0.02784599345,capHir2:0.001062799362):0.003781198986,panHod1:0.002170415506):0.005161059393,(((bisBis1:0.001083431249,bosMut1:0.001077725188):1e-08,(bosInd1:1e-08,bosTau8:0.0009616378091):0.0001175709326):0.005500806123,bubBub1:0.008762688112):0.001124940451):0.001111220494,(odoVir1:0.008776328343,cerEla1:0.004325210382):0.005569093899):0.04944585441,(((((turTru3:0.003509753382,orcOrc1:0.002144421283):0.001072730982,delLeu1:0.007774622106):0.003332667048,lipVex1:0.01951493999):0.003298619394,phyCat1:0.02150136892):0.00122989485,(balAcu1:0.002187229552,balMys1:0.003239801127):0.001430965846):0.02944972392):0.00418700679,susScr11:0.0289248547):1e-08,(((camFer2:0.001096815611,camBac1:0.00330529912):1e-08,camDro1:0.002322438834):0.003507338032,vicPac2:0.004596357821):0.02143414167):0.02221854437,(((equCab3:0.001064613788,equPrz1:0.00425189868):0.0009637035872,equAsi1:0.002184891915):0.01523523003,cerSim1:0.01538105935):0.01108369988):0.002508128014,((((((myoBra1:1e-08,myoLuc2:0.002086499635):0.004123707123,myoDav1:0.009659577809):0.009320206387,eptFus1:0.007029756467):0.05616946576,minNat1:0.1197888808):0.01734504874,desRot1:0.05282283074):0.02021819555,(((pteAle1:0.00212891816,pteVam2:0.001083407948):0.004775638253,rouAeg1:0.01962218535):0.04197492736,(rhiSin1:0.02345211501,hipArm1:0.02927596679):0.009979608931):1e-08):0.0146736933):1e-08,(((((((lepWed1:0.004369785912,neoSch1:0.004376678521):0.00783580512,odoRosDiv1:0.008980516345):0.03099874085,((musFur1:0.007772672739,enhLut1:0.007479497034):0.01086071228,ailFul1:0.03391326356):0.008438634898):1e-08,(ailMel1:0.007592497817,ursMar1:0.004682737901):0.01357630943):0.001389021192,(canFam3:0.001446514196,lycPic1:0.002006460011):0.03257277829):0.001974039067,((felCat8:0.005480156674,aciJub1:0.03228942461):0.001372773312,(panTig1:0.02788002697,panPar1:0.006033271587):0.007270084543):0.03245137671):0.01503928729,(manPen1:0.01360249082,manJav1:0.008760813514):0.05447964725):0.003663794179):0.001473998035,((eriEur2:0.1070567233,sorAra2:0.1171105327):0.008610463339,conCri1:0.06040389768):0.01189031302):0.01634964534):0.006551535345,((((((((((((mm10:1e-08,musCar1:0.005324775779):0.0044908119,musPah1:0.012725083):0.01248732466,rn6:0.01615749148):0.01408053734,merUng1:0.04218625083):0.009640560616,((criGri1:0.04785799873,mesAur1:0.01819486145):0.008846625784,micOch1:0.03612818367):0.005515358602):0.04443888553,nanGal1:0.06895832782):0.0123527073,jacJac1:0.1169139491):0.01349190447,(casCan1:0.04633327056,dipOrd2:0.1614203994):0.0004742065363):0.006690407703,((hetGla2:0.03519871719,fukDam1:0.03549183041):0.01001248803,((chiLan1:0.02014295776,octDeg1:0.03168743152):0.0151843372,cavPor3:0.02931862139):0.007609961185):0.02499596228):1e-08,(speTri2:0.00403932048,marMar1:0.004487048648):0.05371841112):0.0128324563,(oryCun2:0.02098014489,ochPri3:0.09159429869):0.0287796649):0.005960186313,tupChi1:0.06241987302):1e-08):0.001118233302,galVar1:0.07043859672):0.01649232853,((micMur3:0.01687681997,proCoq1:0.01436833571):0.01192594965,otoGar3:0.03227050023):0.01473312066):0.005585328456,tarSyr2:0.05693220615):0.01978075159,((calJac3:0.0125012772,aotNan1:0.007376767127):1e-08,(saiBol1:0.007442782442,cebCap1:0.0148354711):0.002064671656):0.04548379056):0.008903510683,(((((rheMac8:0.002070970584,macFas5:0.001034162406):0.001029649665,macNem1:0.002098302713):0.001039548905,(papAnu3:0.002093725359,(manLeu1:0.002095628148,cerAty1:0.005197084397):0.001034559434):1e-08):1e-08,chlSab2:0.007365454361):0.0007412012505,((colAng1:0.004446271013,pilTep1:0.008345322471):0.001059690702,(nasLar1:0.001170513469,(rhiRox1:0.001060286109,rhiBie1:1e-08):0.001056921045):0.004075958543):0.002606707556):0.006143829214):0.003541661901,nomLeu3:0.01313225225):1e-08,ponAbe2:0.006563819864):0.003195394285,gorGor5:0.009676472065):0.001063481291,(panTro5:0.001068961218,panPan2:0.001064378626):0.004282742602,hg38:0.004278645675);
IRS2	((((((((((((((phaCin1:0.02710351328,sarHar1:0.02879428461):0.004496828177,monDom5:0.02352500771):0.4490162005,((((loxAfr3:0.0469988326,triMan1:0.05374955586):0.004047562896,proCap2:0.158914907):0.01742632548,(((chrAsi1:0.06309969651,echTel2:0.04636589125):0.01119565666,eleEdw1:0.03624434369):0.009913478544,oryAfe1:0.04720810756):0.001060654143):0.02345058566,(dasNov3:0.04234685108,choHof2:0.03953032812):0.02742573918):0.09104772124):0.1274971303,(((((((((((oviAri4:1.592656608,oviCan1:10):0.2712555111,capHir2:0.104317056):1e-08,(((bisBis1:0.3608361531,bosMut1:0.05663508719):1e-08,(bosInd1:0.5642285389,bosTau8:0.09453546487):1e-08):1e-08,bubBub1:0.6656142801):0.00705165923):0.2588325772,(odoVir1:0.06035328354,cerEla1:0.1836027684):0.01672378781):0.1136960365,(((((turTru3:0.005088006158,orcOrc1:0.001015557902):0.001775198352,delLeu1:0.008666656431):0.01452839523,lipVex1:0.02303740074):0.006189740724,phyCat1:10):0.0008227945811,(balAcu1:0.1450071468,balMys1:0.01150117267):0.01533118548):0.1060855517):0.1422265589,susScr11:0.2564417105):0.1251326005,(((camFer2:0.0680987832,camBac1:1e-08):0.01281575579,camDro1:1e-08):1e-08,vicPac2:0.01089717344):0.05186560357):0.02286988425,(((equCab3:1e-08,equPrz1:1e-08):1e-08,equAsi1:0.004738650076):0.01377876369,cerSim1:0.02916871471):0.03104348099):1e-08,((((((myoBra1:0.02196994939,myoLuc2:0.003939947879):0.002202312306,myoDav1:0.02282286934):0.01555728962,eptFus1:0.01144705079):0.0412423994,minNat1:0.09173341516):0.008748169629,desRot1:0.04399140058):0.015125363,(((pteAle1:0.002981825367,pteVam2:0.00104713945):0.01009116833,rouAeg1:0.01545496948):0.0264751697,(rhiSin1:0.01315754202,hipArm1:0.02146242486):0.01246391648):0.002975718081):0.07724670934):0.001228852559,((((((neoSch1:0.01064792168,odoRosDiv1:0.009064196994):0.03912453805,((musFur1:0.04001225165,enhLut1:0.02286530906):0.03675572713,ailFul1:0.357015547):0.03023808985):1e-08,(ailMel1:0.1822215636,ursMar1:0.02222981583):0.06919420064):0.02411541108,(canFam3:0.00338884908,lycPic1:0.002532149637):0.06735614672):0.003507135859,(felCat8:1.052041544,(panTig1:1.800154274,panPar1:1e-08):0.03285873886):0.0884070963):0.042968441,manJav1:0.146399649):0.06375820776):0.01291933605,(eriEur2:10,sorAra2:0.331003903):0.174296153):0.01720514057):0.009471573368,((((((((((((mm10:1e-08,musCar1:0.003093597921):0.006563233221,musPah1:0.008991501684):0.01084541912,rn6:0.01985918031):0.02215450309,merUng1:0.05700675378):0.007590039388,((criGri1:0.01919172883,mesAur1:0.02756657699):0.007435273396,micOch1:0.02685908289):0.003866168197):0.04372323113,nanGal1:0.05552531686):0.01840487418,jacJac1:0.13934475):0.02210357902,(casCan1:0.02066236438,dipOrd2:0.3879409219):0.04532333354):0.004185514702,((hetGla2:0.1946827737,fukDam1:2.073541033):1e-08,((chiLan1:0.08219563543,octDeg1:0.1542575935):0.119819511,cavPor3:0.1204433228):1.958831509):0.06942546394):0.05987744617,(speTri2:0.0160722251,marMar1:1e-08):2.47488158):1e-08,(oryCun2:0.2819951378,ochPri3:2.167436479):0.0485349572):0.04175596358,tupChi1:0.1574203992):1e-08):0.01384233489,galVar1:0.1212676272):0.02519842064,((micMur3:0.02346553644,proCoq1:0.0176022886):0.0221663777,otoGar3:0.06478783356):0.01120546034):0.1862057,tarSyr2:0.4280850021):1.143194531,((calJac3:0.01628073336,aotNan1:0.04535729662):1e-08,(saiBol1:0.01365085319,cebCap1:0.03969130247):0.003471633266):0.5034782087):1e-08,(((((rheMac8:0.2512202456,macFas5:0.07368135573):1e-08,macNem1:0.2251388274):0.05138865018,(papAnu3:0.3622515114,(manLeu1:0.4149694382,cerAty1:0.005234335481):1e-08):1e-08):1e-08,chlSab2:0.009485379207):0.001971333247,((colAng1:0.007115066744,pilTep1:0.004517469731):0.001492287203,(nasLar1:7.398385828,(rhiRox1:0.1010479238,rhiBie1:0.2498169676):1e-08):1e-08):0.001545571919):0.02484369305):0.1946903091,nomLeu3:0.02966736388):1e-08,ponAbe2:0.02227679767):1e-08,gorGor5:0.02075933569):0.2937968559,(panTro5:1e-08,panPan2:0.007330755826):0.1953734734,hg38:1e-08);
IRS4	((((((((((((((phaCin1:0.04340817994,sarHar1:0.2259507772):0.1155878276,monDom5:0.1646892377):3.084086318,((((loxAfr3:0.1050138156,triMan1:0.0428781973):0.0004693277186,proCap2:0.1543691703):0.01536819886,(((chrAsi1:0.07925628698,echTel2:0.2562019176):0.0224860934,eleEdw1:0.2814615588):0.003778919707,oryAfe1:0.1270198737):4.629543372e-06):0.03134094045,(dasNov3:0.1799844691,choHof2:0.1099394892):0.06519937088):0.01734634873):0.02224809166,((((((((((((oviAri4:0.006530123063,oviCan1:0.03161948243):0.04868741638,capHir2:0.01345532799):0.007077643954,panHod1:0.04061053381):0.01029758242,(((bisBis1:0.009510289289,bosMut1:0.06772360025):1e-08,(bosInd1:0.002043668413,bosTau8:0.002995651344):0.001258348881):0.01288110693,bubBub1:0.01023574132):0.006373354187):0.009273855413,(odoVir1:0.0149873321,cerEla1:0.01389543774):0.009196564835):0.08763694488,(((((turTru3:0.002236323395,orcOrc1:0.001960377632):0.004914988099,delLeu1:0.006891333368):0.003935732288,lipVex1:0.01488331375):0.005499026393,phyCat1:0.0121095695):0.002744197853,(balAcu1:0.01851457446,balMys1:0.00347551791):0.009603686093):0.02396988093):0.01759914822,susScr11:0.1785331192):0.003607861844,(((camFer2:1e-08,camBac1:0.01146431139):1e-08,camDro1:0.04140036521):0.02623258094,vicPac2:0.1093017508):0.04299157964):0.02801618679,((equCab3:0.0011573304,equAsi1:0.00376628436):0.06066581896,cerSim1:0.03024114015):0.02567738186):0.009174571999,((((((myoBra1:0.006492992398,myoLuc2:0.01085953559):0.005698875166,myoDav1:0.02414583227):0.01667982892,eptFus1:0.06111174837):0.0559514208,minNat1:0.1058885016):0.03580576722,desRot1:0.1688548783):0.02954100542,(((pteAle1:0.005573312233,pteVam2:0.002316673509):0.03436419978,rouAeg1:0.05708134242):0.08122991604,(rhiSin1:0.05686920577,hipArm1:0.0785822145):0.04868036863):0.0178154693):0.05537843687):1e-08,(((((((lepWed1:0.007208980908,neoSch1:0.008341347803):0.01787442746,odoRosDiv1:0.01517351868):0.03506452948,((musFur1:0.03699385786,enhLut1:0.02055244454):0.05410182673,ailFul1:0.06861648796):0.02472229409):0.008561721287,(ailMel1:0.01697824589,ursMar1:0.02896191963):0.07712055616):0.0367069291,(canFam3:0.002983860319,lycPic1:0.004999562732):0.09585270668):0.01774415371,((felCat8:0.02986900219,aciJub1:0.02476151548):0.01364532559,(panTig1:0.00659417559,panPar1:0.008622977219):0.02010073986):0.07144906992):0.0393826962,(manPen1:0.02375336575,manJav1:0.02899793451):0.08010396396):0.009706126225):0.01999775045,((eriEur2:0.3168832228,sorAra2:0.5069504348):0.01111114033,conCri1:0.1986050281):0.02399987153):0.03621274329):0.004556561878,((((((((((((mm10:0.006482145392,musCar1:0.01726915155):0.008910620379,musPah1:0.03260506377):0.05759235554,rn6:0.09153525241):0.05851994349,merUng1:0.1802443664):0.006655087967,((criGri1:0.07420047732,mesAur1:0.04648255693):0.01359366809,micOch1:0.1789839152):0.01723062893):0.09712838761,nanGal1:0.1868630815):0.01984315318,jacJac1:0.1786269708):0.02579903863,(casCan1:0.07147319149,dipOrd2:0.1516736887):0.0212769093):0.01478294161,((hetGla2:0.06379079611,fukDam1:0.09915026105):0.03882780935,((chiLan1:0.05929841809,octDeg1:0.1148935024):0.01056791662,cavPor3:0.1372080017):0.01525327815):0.066585926):1e-08,(speTri2:0.01677982664,marMar1:1e-08):0.1508105562):0.02624988815,(oryCun2:0.1582589619,ochPri3:0.2451973628):0.03968018691):0.00461507529,tupChi1:0.1288704658):0.005635349525):0.00782365388,galVar1:0.138177926):0.004923309735,((micMur3:0.04725868085,proCoq1:0.03339492448):0.05369875589,otoGar3:0.1191171882):0.02332565168):0.00988757875,tarSyr2:0.1387548672):0.03806704741,((calJac3:0.03234479702,aotNan1:0.02475677371):0.00128055707,(saiBol1:0.0131388226,cebCap1:0.0185840518):0.0001130603578):0.04925979395):0.007836829402,(((((rheMac8:0.001011214345,macFas5:0.001088913534):0.001011595941,macNem1:0.00508079262):0.006138851757,(papAnu3:0.002999091425,(manLeu1:0.004055446487,cerAty1:1e-08):0.002064993525):0.001007108041):0.006990805656,chlSab2:0.009001500186):0.00445892769,((colAng1:0.006561923327,pilTep1:0.01656759378):0.001182386543,(nasLar1:0.005613064844,(rhiRox1:0.00206060221,rhiBie1:1e-08):0.002678696516):0.004859121986):0.003575515892):0.01671503254):0.01172658537,nomLeu3:0.0110722249):0.001034310741,ponAbe2:0.007043244245):0.005036469422,gorGor5:0.009146038804):0.003036414085,(panTro5:1e-08,panPan2:0.001045126514):0.001001163494,hg38:0.00605642035);
IRX1	(((((((((((((((phaCin1:0.01145987343,sarHar1:0.01451863563):1e-08,monDom5:0.01064817309):0.0204482353,ornAna2:0.2795432442):0.7234300715,((((loxAfr3:0.04317264832,triMan1:0.2108295081):1e-08,proCap2:1.667709415):0.01598695109,(((chrAsi1:0.05718518577,echTel2:1.509387335):1e-08,eleEdw1:0.1098978904):1e-08,oryAfe1:0.1872334513):1e-08):0.00356967634,(dasNov3:0.4928213613,choHof2:0.05739959406):0.007480846345):1e-08):1e-08,((((((((((((oviAri4:3.000501191,oviCan1:0.9458251059):1e-08,capHir2:0.005206581328):1e-08,panHod1:0.1736125384):0.01083106584,(((bisBis1:0.01163689246,bosMut1:0.03990565357):1e-08,(bosInd1:0.003853924812,bosTau8:1e-08):1e-08):0.01159903495,bubBub1:0.6601816534):1e-08):1e-08,(odoVir1:0.05305123102,cerEla1:1e-08):0.01099466454):0.1321254611,(((((turTru3:10,orcOrc1:0.001906043868):0.002957049238,delLeu1:0.002986511655):1e-08,lipVex1:0.003746714683):1e-08,phyCat1:2.496858756):0.003850495136,(balAcu1:0.01091288392,balMys1:0.5833501677):1e-08):0.310040725):1e-08,susScr11:0.1070672598):0.2497240786,(((camFer2:0.3712234913,camBac1:1e-08):0.01230710152,camDro1:0.03545019525):0.04272950412,vicPac2:0.06564857815):0.03320001278):0.02134429248,(((equCab3:1e-08,equPrz1:0.003619745893):0.002678261701,equAsi1:0.006991726448):0.02950639062,cerSim1:0.03395872893):0.005892443841):0.02643531156,((((((myoBra1:2.051517955e-06,myoLuc2:5.394469104):0.006552307832,myoDav1:0.006350628238):1e-08,eptFus1:0.06114837905):0.05394150267,minNat1:1.403058036):0.05615103405,desRot1:0.02294817932):0.02798358873,(((pteAle1:0.0163052126,pteVam2:0.0151182097):0.02730356858,rouAeg1:0.616898868):0.01066546204,(rhiSin1:0.01527411682,hipArm1:0.02547013697):0.01301529351):1e-08):0.004016509122):1e-08,(((((((lepWed1:1e-08,neoSch1:1e-08):0.133913947,odoRosDiv1:0.04754747349):0.005134335394,((musFur1:0.01444595169,enhLut1:0.003451248476):0.004354533517,ailFul1:0.01589944232):0.01364335058):1e-08,(ailMel1:0.02868270195,ursMar1:0.02381690231):1e-08):1e-08,(canFam3:1e-08,lycPic1:0.005772876239):0.02426463024):0.01595340968,((felCat8:0.002412175397,aciJub1:1.431219725):0.3454495699,(panTig1:0.2924687771,panPar1:1e-08):1e-08):0.01729612032):1e-08,(manPen1:0.2038764164,manJav1:0.7787552324):1e-08):0.04017142362):0.1157042464,((eriEur2:1.942974639,sorAra2:0.05953741803):0.03212431511,conCri1:0.1496951555):0.03226247684):6.036842665e-05):1e-08,((((((((((((mm10:0.002473645568,musCar1:0.002471697067):0.002470044279,musPah1:1e-08):0.004292070515,rn6:0.0126112063):0.01165799084,merUng1:0.02809682877):0.7809573508,((criGri1:0.02041832765,mesAur1:0.009425407257):0.01020171383,micOch1:0.01507218346):0.01824811745):0.01210210378,nanGal1:0.0695116242):0.01450825601,jacJac1:0.3091108231):0.009148042545,(casCan1:1e-08,dipOrd2:0.03981585224):0.02576568602):0.1994171419,((hetGla2:0.02544295088,fukDam1:0.04963222279):0.01561051047,((chiLan1:0.01374815983,octDeg1:0.02102129375):0.004177809461,cavPor3:0.04002724077):0.004369654627):0.1215237279):1e-08,(speTri2:0.03454816071,marMar1:0.01285081994):0.05653593757):0.02278146277,(oryCun2:0.9317862694,ochPri3:1.984068273):1e-08):1e-08,tupChi1:0.4994303088):0.04696673058):0.009388793232,galVar1:0.6925464159):0.2256976101,((micMur3:0.01600202286,proCoq1:0.02216520919):1e-08,otoGar3:0.06628350376):0.1225141837):0.002058750151,tarSyr2:0.9374940308):0.003353779331,((calJac3:1e-08,aotNan1:0.3753698304):1e-08,(saiBol1:0.1641841635,cebCap1:0.003195576244):1e-08):0.04108343079):0.00459500617,(((((rheMac8:1e-08,macFas5:1e-08):1e-08,macNem1:1e-08):0.006783925564,(papAnu3:0.6734685776,(manLeu1:1.093619641,cerAty1:0.002382317168):0.0009424497488):1e-08):1e-08,chlSab2:0.006670649512):0.002480085509,((colAng1:0.009304167502,pilTep1:0.003330148246):0.003248305019,(rhiRox1:0.006592444861,rhiBie1:0.02429304025):0.02198873753):0.003550582391):0.002501157791):1e-08,nomLeu3:6.068566033):1e-08,ponAbe2:0.2103443773):0.003311119978,gorGor5:0.006729886634):1e-08,(panTro5:1e-08,panPan2:10):1e-08,hg38:1e-08);
IRX2	(((((((((((((((phaCin1:0.005509848214,sarHar1:0.008476508699):0.01043767298,monDom5:0.009231983037):0.09511687852,ornAna2:0.2454954402):0.3614532435,((((loxAfr3:0.007334024657,triMan1:0.02151943018):0.1166757313,proCap2:0.05947791316):1e-08,(((chrAsi1:0.1336662457,echTel2:0.1123491302):0.006519955361,eleEdw1:0.04560146225):1e-08,oryAfe1:0.03272133769):1e-08):0.0227127095,(dasNov3:0.1342863975,choHof2:0.01348977844):0.4089125446):1e-08):0.1017117133,(((((((((((oviCan1:2.486885165,capHir2:3.638998816):1e-08,panHod1:1.206967431):1e-08,(((bisBis1:0.3904972502,bosMut1:0.2811941297):1.074207175,(bosInd1:0.0951675754,bosTau8:0.9403286334):1e-08):0.008737287894,bubBub1:0.007020513728):1e-08):1e-08,odoVir1:0.0675464168):0.789550641,(((((turTru3:1e-08,orcOrc1:0.002962607756):0.003078000811,delLeu1:1e-08):1e-08,lipVex1:0.00925717332):0.00661382569,phyCat1:0.03831383827):1e-08,(balAcu1:1e-08,balMys1:1e-08):0.003319309802):0.05410237987):0.6321491061,susScr11:0.02701777844):1e-08,(((camFer2:0.1074254699,camBac1:0.01166562758):1e-08,camDro1:1e-08):1e-08,vicPac2:1.085056474):0.3720611943):1e-08,(((equCab3:0.004253712604,equPrz1:0.788047169):0.002777813703,equAsi1:1e-08):1e-08,cerSim1:0.04606883128):0.01836816848):0.3685894327,((((((myoBra1:0.02135188207,myoLuc2:1e-08):0.005261984638,myoDav1:0.01094511333):0.004398522732,eptFus1:0.09769477989):0.1866482973,minNat1:2.250032547):0.1188824353,desRot1:0.4992149477):0.001510097529,((pteAle1:0.1645306239,rouAeg1:0.4318822386):0.0313701577,(rhiSin1:1.942203605,hipArm1:1.009221459):0.6596965565):1e-08):1e-08):1e-08,(((((((lepWed1:0.004019012076,neoSch1:1e-08):0.03670779462,odoRosDiv1:0.03671722229):1.094742447,((musFur1:0.02069086045,enhLut1:0.141302212):1e-08,ailFul1:0.03725563891):1e-08):0.2000209308,(ailMel1:0.05466388384,ursMar1:0.006586219198):0.1607070131):1e-08,(canFam3:1e-08,lycPic1:1e-08):0.4468320851):1e-08,((felCat8:0.2359524014,aciJub1:1e-08):0.4784643342,(panTig1:1e-08,panPar1:0.2828575954):0.179195455):0.1440705467):1e-08,(manPen1:1e-08,manJav1:1e-08):0.3319382344):0.004706814409):0.02760524506,((eriEur2:2.321119694,sorAra2:0.3177475674):1e-08,conCri1:0.1176081105):0.02835356985):1e-08):0.002265128336,((((((((((((mm10:0.003386417121,musCar1:0.006752164938):0.007178041995,musPah1:0.0200756317):0.01380414719,rn6:0.01360195856):0.01120105456,merUng1:0.02421211503):0.001274586503,((criGri1:0.07635532744,mesAur1:0.01105587328):0.01398523301,micOch1:0.0210357437):0.01300188708):0.02706522936,nanGal1:0.06113938071):0.007149999323,jacJac1:0.1620964281):0.01961181779,(casCan1:0.02307157722,dipOrd2:0.4249201017):0.004833491766):0.1251091953,((hetGla2:0.08232250474,fukDam1:0.2272402943):0.008961566622,((chiLan1:0.01307661878,octDeg1:0.02486768628):0.01591124636,cavPor3:0.1431512941):1e-08):0.162239916):1e-08,(speTri2:0.009158555126,marMar1:1e-08):0.08989388991):0.02983187922,(oryCun2:0.02578923065,ochPri3:0.3608204131):1e-08):1e-08,tupChi1:0.2054006102):1e-08):1e-08,galVar1:0.07539440885):1e-08,((micMur3:0.01986860971,proCoq1:0.02632621122):0.01570298347,otoGar3:0.02598155923):0.2458182452):1e-08,tarSyr2:0.07740156659):0.37528417,((calJac3:2.295541413,aotNan1:0.005482219467):1e-08,(saiBol1:0.06598154169,cebCap1:0.03492187826):1e-08):0.01384333978):0.007394389352,(((((rheMac8:1e-08,macFas5:0.004334226209):1e-08,macNem1:0.003219941017):1e-08,(papAnu3:1e-08,(manLeu1:1e-08,cerAty1:0.02732573991):0.0042177132):1e-08):1e-08,chlSab2:0.003217847839):0.003226684451,((colAng1:0.008220982122,pilTep1:0.002169565828):0.001058518397,(nasLar1:1e-08,(rhiRox1:1e-08,rhiBie1:1e-08):1e-08):0.06896136227):1e-08):0.00353314903):1e-08,nomLeu3:0.009728709998):0.009744606657,ponAbe2:1e-08):0.009744511798,gorGor5:0.009735515917):1e-08,(panTro5:1e-08,panPan2:1e-08):1e-08,hg38:0.003225458289);
IRX3	((((((((((((((phaCin1:0.02827038874,sarHar1:0.04501866911):0.01701985096,monDom5:0.02173726146):0.7747993722,((((loxAfr3:0.4058253768,triMan1:0.03756499436):1e-08,proCap2:0.07440610162):0.1625781618,(((chrAsi1:0.09971280867,echTel2:0.1338026774):1e-08,eleEdw1:0.4699927906):1e-08,oryAfe1:0.3490719215):0.004456561325):0.02233011855,(dasNov3:0.05030882924,choHof2:0.216892112):0.01543522506):1e-08):1e-08,((((((((((((oviAri4:0.6304662113,oviCan1:1.12407903):1e-08,capHir2:0.1560964227):1e-08,panHod1:0.3855279296):1e-08,(((bisBis1:1e-08,bosMut1:1e-08):1e-08,(bosInd1:0.00538046184,bosTau8:1e-08):1e-08):0.1611873061,bubBub1:0.006143207142):1e-08):0.001515780931,(odoVir1:0.0605049397,cerEla1:0.0573116614):0.1392003516):0.164253963,(((((turTru3:1e-08,orcOrc1:0.007797022797):1e-08,delLeu1:0.00782945394):0.01392973324,lipVex1:0.1053968141):0.01305185922,phyCat1:1e-08):0.001433965786,(balAcu1:0.007106765451,balMys1:1e-08):1e-08):0.0195491005):1e-08,susScr11:0.03692849301):0.01489331346,(((camFer2:1e-08,camBac1:1e-08):1e-08,camDro1:0.01624732831):0.02638594158,vicPac2:0.009212589001):0.06170372834):0.009664257512,(((equCab3:1e-08,equPrz1:0.003840649587):1e-08,equAsi1:1e-08):0.4397691826,cerSim1:0.07777216392):0.05065178528):1e-08,((((((myoBra1:1e-08,myoLuc2:1e-08):4.235951387,myoDav1:0.1050778176):0.057512171,eptFus1:0.04010885529):0.05016431115,minNat1:1.132612244):0.02414903813,desRot1:0.1139672896):0.02909379996,(((pteAle1:0.004924524684,pteVam2:0.0215516672):0.05053328308,rouAeg1:0.4723346731):0.06701224087,(rhiSin1:0.04069179116,hipArm1:0.01333109759):0.05530632879):0.01719230983):0.01638834961):0.003907030109,(((((((lepWed1:0.06548645569,neoSch1:0.07658978831):0.002940680246,odoRosDiv1:0.02244421351):1e-08,((musFur1:0.01577395585,enhLut1:0.01172898379):0.01226833232,ailFul1:0.01553236712):0.003427394964):1e-08,(ailMel1:0.04012348383,ursMar1:0.05828649048):1e-08):1e-08,(canFam3:1e-08,lycPic1:1e-08):0.0895192547):0.119922105,((felCat8:1e-08,aciJub1:1e-08):0.1589335878,(panTig1:1e-08,panPar1:1e-08):1e-08):0.01914573915):0.01039226603,(manPen1:1e-08,manJav1:0.06530326431):0.1886577801):0.003296502427):0.00269618374,((eriEur2:0.2635739968,sorAra2:0.02635896601):0.001442214259,conCri1:0.02306621279):1e-08):0.008142391211):0.03020945225,((((((((((((mm10:0.007611703126,musCar1:1e-08):1e-08,musPah1:0.003800412715):0.01136905726,rn6:0.01568388535):0.01423776467,merUng1:0.06941511085):0.001888448957,((criGri1:0.05297944473,mesAur1:0.01268911355):0.03525542694,micOch1:0.01989061913):0.01010978224):0.2226793232,nanGal1:0.063434698):0.004081384068,jacJac1:0.05867623699):0.2310298142,(casCan1:0.07354549754,dipOrd2:0.06525422443):0.005626208746):0.01062715442,((hetGla2:0.01642637731,fukDam1:0.02606140505):1e-08,((chiLan1:0.008190397612,octDeg1:0.1094536535):0.006272500426,cavPor3:0.02344698425):0.00599348429):0.1464668426):1e-08,(speTri2:0.006393361916,marMar1:0.08351671492):0.07904610413):0.01627450997,(oryCun2:0.04850229704,ochPri3:0.08652939251):0.2017123717):1e-08,tupChi1:0.1260901422):1e-08):0.002644764189,galVar1:0.1236544321):0.005922395956,((micMur3:0.01412580196,proCoq1:0.02535288709):0.01515757038,otoGar3:0.1012530759):0.03472955144):0.01491734252,tarSyr2:0.08027618521):0.1314009748,((calJac3:0.004046926827,aotNan1:0.02364875101):1e-08,(saiBol1:0.01219726033,cebCap1:0.02338755226):1e-08):0.03127489417):1e-08,(((((rheMac8:0.007720095244,macFas5:1e-08):1e-08,macNem1:0.00385593892):0.0076058308,(papAnu3:0.003921419374,(manLeu1:4.509022552,cerAty1:0.006240874931):0.001493775866):0.004042445472):0.003810620349,chlSab2:0.0003647530428):0.002621517856,((colAng1:0.090483776,pilTep1:0.01166438043):1e-08,(nasLar1:1e-08,(rhiRox1:1e-08,rhiBie1:1e-08):0.01572834695):0.003754126466):1e-08):0.0006164285814):0.003820472625,nomLeu3:0.03491256081):1e-08,ponAbe2:0.3450132818):0.01157612244,gorGor5:0.003850802162):0.003813279638,(panTro5:1e-08,panPan2:1e-08):1e-08,hg38:0.01159568701);
IRX4	(((((((((((((((phaCin1:0.02479772971,sarHar1:0.1598909931):0.03211654266,monDom5:0.05957618568):0.2345936321,ornAna2:0.127807803):0.3061182337,((((loxAfr3:0.02757238919,triMan1:0.02793497359):0.005648921619,proCap2:0.172849012):0.0316286647,(((chrAsi1:0.08495366589,echTel2:0.06243319106):1e-08,eleEdw1:0.02431886359):0.01456159241,oryAfe1:0.07162405218):0.026734043):0.08814824341,(dasNov3:0.1552082497,choHof2:0.03373919398):0.02008749886):0.007548900457):1e-08,((((((((((((oviAri4:0.3302243262,oviCan1:1e-08):0.01533793288,capHir2:0.06024947036):0.01864307123,panHod1:0.02128539444):0.2888919153,(((bisBis1:1e-08,bosMut1:1e-08):1e-08,(bosInd1:1e-08,bosTau8:1e-08):0.01074055592):1e-08,bubBub1:0.02177265896):0.01034838812):1e-08,(odoVir1:0.0153230503,cerEla1:1e-08):0.002694678703):1e-08,(((((turTru3:1e-08,orcOrc1:0.008517795692):1e-08,delLeu1:0.01761642916):0.008389480925,lipVex1:0.008677779989):1e-08,phyCat1:1e-08):1e-08,(balAcu1:0.02414045898,balMys1:1e-08):0.2120385297):0.01545480911):0.01006650506,susScr11:0.08031069491):1e-08,(((camFer2:1e-08,camBac1:1e-08):1e-08,camDro1:0.4985730414):0.009240457117,vicPac2:1e-08):0.2131250002):0.02512703749,(((equCab3:1e-08,equPrz1:0.01313900403):1e-08,equAsi1:0.01045192853):0.0407648083,cerSim1:0.02286283875):0.009865886536):1e-08,((((((myoBra1:0.03471177355,myoLuc2:1e-08):1e-08,myoDav1:0.04588057735):1e-08,eptFus1:0.01086869102):0.05722282598,minNat1:0.008958240653):0.02664623916,desRot1:0.1256453375):0.01437175888,(((pteAle1:0.008291569394,pteVam2:1e-08):0.0353071799,rouAeg1:0.02933656782):0.04030712103,(rhiSin1:0.09992748664,hipArm1:0.07732559974):1e-08):1e-08):0.06484559493):1e-08,(((((((lepWed1:0.008735997324,neoSch1:1e-08):1e-08,odoRosDiv1:1e-08):0.02721623504,((musFur1:0.03615293072,enhLut1:0.06789666059):0.008744064843,ailFul1:0.04074020773):0.008334692313):1e-08,(ailMel1:0.01202458894,ursMar1:1e-08):0.03440833723):1e-08,(canFam3:1e-08,lycPic1:1e-08):0.04743368134):0.009377980345,((felCat8:1e-08,aciJub1:0.115585264):1e-08,(panTig1:0.0421786041,panPar1:1e-08):0.01919844712):1e-08):0.01602080015,(manPen1:0.02285386523,manJav1:0.0333290254):0.03792418223):0.02212408046):0.008586286038,((eriEur2:0.6099869104,sorAra2:0.06303946385):0.01770417748,conCri1:0.1292068664):0.04013457998):1e-08):0.02779870671,((((((((((((mm10:0.02557526459,musCar1:1e-08):1e-08,musPah1:0.05255156298):1e-08,rn6:0.06458307227):0.0289201264,merUng1:0.03225446952):1e-08,((criGri1:0.04785534342,mesAur1:0.03429763838):0.06847216808,micOch1:0.01899824771):1e-08):0.04400200472,nanGal1:0.04607729621):0.02998228112,jacJac1:0.09849170093):0.02180594429,(casCan1:0.07832383627,dipOrd2:0.4154277511):0.01605247102):0.01025735433,((hetGla2:0.1048269419,fukDam1:0.07589827427):0.02133523882,((chiLan1:0.06792119126,octDeg1:0.07283888832):1e-08,cavPor3:0.22578647):1e-08):0.5652740192):1e-08,(speTri2:1e-08,marMar1:0.02426624096):0.03601422796):1e-08,(oryCun2:0.1871781149,ochPri3:0.1629280246):0.05107834472):0.01109566727,tupChi1:0.1320454522):1e-08):0.02687839553,galVar1:0.1173378104):1e-08,((micMur3:1e-08,proCoq1:0.0380091529):0.01298413659,otoGar3:0.1005091983):0.02182064984):0.01378456798,tarSyr2:0.08317979654):0.04066598857,((calJac3:0.01784161246,aotNan1:0.008486480903):1e-08,(saiBol1:0.008601843397,cebCap1:1e-08):1e-08):0.028993942):0.04402069186,(((((rheMac8:1e-08,macFas5:1e-08):1e-08,macNem1:1e-08):1e-08,(papAnu3:1e-08,(manLeu1:1e-08,cerAty1:1e-08):1e-08):1e-08):1e-08,chlSab2:1e-08):1e-08,((colAng1:0.0538939331,pilTep1:1e-08):1e-08,(nasLar1:1e-08,(rhiRox1:0.008362844224,rhiBie1:0.008348669364):1e-08):1e-08):1e-08):0.009753277321):0.008332692511,nomLeu3:0.01160836512):1e-08,ponAbe2:0.01776544106):1e-08,gorGor5:1e-08):1e-08,(panTro5:0.008354483061,panPan2:1e-08):1e-08,hg38:1e-08);
IRX5	((((((((((((((phaCin1:0.0291952908,sarHar1:0.2525310132):0.07759866017,monDom5:1e-08):0.9508757093,((((loxAfr3:0.3135875236,triMan1:1.30981677):0.1241117831,proCap2:1.341162971):0.1145935775,(((chrAsi1:1e-08,echTel2:0.5810919994):0.8076511315,eleEdw1:0.4686060371):0.4345321422,oryAfe1:0.1659962383):1e-08):1e-08,(dasNov3:1e-08,choHof2:0.3109336122):0.1104053412):0.3071429397):0.001769735726,((((((((((((oviAri4:0.01874013884,oviCan1:0.1339269719):0.002972459007,capHir2:0.2107973315):1e-08,panHod1:0.0425949139):1e-08,(((bisBis1:0.01158530371,bosMut1:0.05470553254):1e-08,(bosInd1:0.0116730724,bosTau8:1e-08):1e-08):1e-08,bubBub1:0.01168442264):1e-08):1e-08,(odoVir1:0.01152101557,cerEla1:0.03718798866):0.011670353):0.3445365687,(((((turTru3:0.1373356092,orcOrc1:0.02036711903):0.00266788592,delLeu1:0.01116189282):1e-08,lipVex1:0.02404724519):1e-08,phyCat1:1.856053981):1e-08,(balAcu1:2.064871091,balMys1:0.01110305313):1e-08):0.05215024636):0.04064692174,susScr11:0.3837361824):1e-08,(((camFer2:1e-08,camBac1:1e-08):1e-08,camDro1:1e-08):1e-08,vicPac2:1e-08):8.199680226):0.05435904855,(((equCab3:0.04826405335,equPrz1:1e-08):1e-08,equAsi1:1.501769157):1e-08,cerSim1:0.3161339179):1e-08):1e-08,((((((myoBra1:0.03682250843,myoLuc2:1e-08):0.2030266825,myoDav1:1e-08):2.401808775,eptFus1:0.1872592107):0.3195404054,minNat1:2.257671969):1e-08,desRot1:0.09840573391):1e-08,(((pteAle1:1e-08,pteVam2:1e-08):1.093023939,rouAeg1:0.165729764):0.07556950167,(rhiSin1:0.07645064713,hipArm1:0.0163101196):0.01376848561):0.038170996):0.04467259546):1e-08,(((((((lepWed1:0.05386986351,neoSch1:1e-08):1e-08,odoRosDiv1:0.02293693379):0.01972889692,((musFur1:0.1445651866,enhLut1:0.03468713428):0.07845357087,ailFul1:3.492928558):1e-08):1e-08,(ailMel1:1e-08,ursMar1:2.563317577):0.04026409218):0.02525183056,(canFam3:0.01219998557,lycPic1:1e-08):0.2793591069):1e-08,((felCat8:1e-08,aciJub1:0.9858331131):0.7374247265,(panTig1:1.78255182,panPar1:0.04146526453):1e-08):0.1236544665):0.1215894313,(manPen1:1.648211343,manJav1:0.07552711689):0.08988238746):0.04608713564):0.1084461304,((eriEur2:0.3977346058,sorAra2:0.6798966583):1e-08,conCri1:3.150025142):1e-08):0.08639454198):0.03196834447,((((((((((((mm10:0.01230493576,musCar1:0.04205056383):0.02262538443,musPah1:0.112351407):0.102856628,rn6:0.03922092095):0.03511352879,merUng1:0.1849523041):0.04403502804,((criGri1:0.2558040302,mesAur1:0.0406515745):0.06922246184,micOch1:0.2908122347):0.03285169181):0.3068032331,nanGal1:0.9082041724):0.1280890278,jacJac1:0.3381020832):0.05229745067,(casCan1:0.09002994798,dipOrd2:0.1699975408):0.1570654021):1e-08,((hetGla2:0.1236172552,fukDam1:0.2610610927):1e-08,((chiLan1:0.1049841413,octDeg1:0.1220986614):1e-08,cavPor3:0.1122030482):1e-08):0.1571023235):1e-08,(speTri2:1e-08,marMar1:0.02854998191):1.661462939):0.07921599379,(oryCun2:0.7284858728,ochPri3:0.5064178651):1e-08):1e-08,tupChi1:0.5828978709):0.02905639316):0.01251409654,galVar1:0.2128784298):0.4908934129,((micMur3:0.1282853427,proCoq1:0.3532796642):1e-08,otoGar3:0.08904679405):0.04983464417):1e-08,tarSyr2:1.107811919):0.02237755119,((calJac3:0.06326770033,aotNan1:0.01241675608):1e-08,(saiBol1:0.05271319157,cebCap1:0.02525952345):0.02466111814):0.09431961008):1e-08,(((((rheMac8:0.01179644467,macFas5:1e-08):1e-08,macNem1:1e-08):0.04848422464,(papAnu3:0.02171174955,(manLeu1:1e-08,cerAty1:0.02151444105):1e-08):1e-08):1e-08,chlSab2:0.01132336355):1e-08,((colAng1:0.02284220031,pilTep1:0.01094818458):1e-08,(rhiRox1:0.0108992722,rhiBie1:0.01364156741):0.04341631072):1e-08):0.05618132391):0.02501158529,nomLeu3:0.01116372128):1e-08,ponAbe2:0.05869650565):0.01236446318,gorGor5:0.02464632229):1e-08,(panTro5:1e-08,panPan2:0.05089323237):1e-08,hg38:0.02378968818);
IRX6	((((((((((((((phaCin1:0.05246155241,sarHar1:0.1110950029):0.04792813708,monDom5:0.0883358421):0.8774656937,((((loxAfr3:0.08828898537,triMan1:0.0908138402):0.001121449966,proCap2:0.1344741179):0.009236508821,(((chrAsi1:0.1681531156,echTel2:0.08559139135):0.01801068493,eleEdw1:0.2383847895):1e-08,oryAfe1:0.07701381736):0.01630538255):0.04009740378,(dasNov3:0.09692192908,choHof2:0.1020869406):0.05421087649):0.01032382448):0.003217494594,((((((((((((oviAri4:0.02302741851,oviCan1:0.03625992674):1e-08,capHir2:0.005587070803):0.005612340769,panHod1:0.01973009561):0.002837066477,(((bisBis1:0.0432467686,bosMut1:0.00912348664):1e-08,(bosInd1:0.005616506116,bosTau8:0.001290285435):0.00150278376):0.005995362838,bubBub1:0.008345946071):0.02459876813):0.00286374822,(odoVir1:0.003260732707,cerEla1:0.01514065915):0.0134785828):0.03126246583,(((((turTru3:0.003528630702,orcOrc1:0.003405807397):0.01038989358,delLeu1:0.01374918026):1e-08,lipVex1:0.01975191253):0.005511610538,phyCat1:0.01380237376):0.005485638149,(balAcu1:0.01106711368,balMys1:0.005536991794):1e-08):0.06038018773):0.002389674122,susScr11:0.0609665076):0.009993997945,(((camFer2:1e-08,camBac1:1e-08):0.002708767294,camDro1:0.008413346571):0.002830032131,vicPac2:0.03267596935):0.06358009761):0.03510075127,(((equCab3:1e-08,equPrz1:1e-08):0.01143702429,equAsi1:0.008628511211):0.04418535024,cerSim1:0.08718871296):0.02318914065):0.008881447247,((((((myoBra1:0.04811756476,myoLuc2:0.04477578348):1e-08,myoDav1:0.03444688938):0.03853652275,eptFus1:0.05705858215):0.09737040614,minNat1:0.1502625196):0.01362274706,desRot1:0.08396339927):0.02185279014,(((pteAle1:0.008006509994,pteVam2:0.003582382498):0.03993644846,rouAeg1:0.05102556559):0.04369895088,(rhiSin1:0.06194144244,hipArm1:0.04639095577):0.0388374994):1e-08):0.01465363153):1e-08,(((((((lepWed1:1e-08,neoSch1:0.002791986853):0.048918656,odoRosDiv1:0.0409399229):0.03599446803,((musFur1:0.02272665107,enhLut1:0.03771758485):0.03937441455,ailFul1:0.04841375302):0.02358616402):1e-08,(ailMel1:0.01396783017,ursMar1:0.02810362817):0.03954179989):0.01431230905,(canFam3:1e-08,lycPic1:0.002833041198):0.0700695964):0.01560714102,((felCat8:0.007105580314,aciJub1:0.1283632561):1e-08,(panTig1:0.01022321546,panPar1:0.003092791232):0.00846978942):0.06756801697):0.03242053675,(manPen1:0.01549456094,manJav1:0.02849167708):0.1281988397):0.009559287143):1e-08,((eriEur2:0.2055071163,sorAra2:0.2490892171):1e-08,conCri1:0.1879747706):0.02977747848):0.02612097159):0.01758731613,((((((((((((mm10:0.0155546994,musCar1:0.02451040017):0.003159731134,musPah1:0.02449380858):0.02767660978,rn6:0.04546542079):0.01748023148,merUng1:0.07304703358):0.01980095247,((criGri1:0.1149120931,mesAur1:0.05243534945):1e-08,micOch1:0.05835635375):0.03303998411):0.0586000432,nanGal1:0.1475316634):0.04114629163,jacJac1:0.172840034):0.0472488018,(casCan1:0.1676967687,dipOrd2:0.1653154698):0.001570429858):0.007358448443,((hetGla2:0.06963254031,fukDam1:0.09868774767):0.01718830607,((chiLan1:0.07891527175,octDeg1:0.05301630535):0.005236764934,cavPor3:0.08615150696):0.02221817688):0.08997157448):0.005382301729,(speTri2:0.01538168168,marMar1:0.01206647319):0.1012593557):0.0396762772,(oryCun2:0.06143297919,ochPri3:0.1178342327):0.1220267102):0.004957310106,tupChi1:0.1415269371):0.005867786529):1e-08,galVar1:0.09715201707):0.01487178882,((micMur3:0.03362824021,proCoq1:0.02681169857):0.03277333221,otoGar3:0.1098896696):0.05945943271):0.004858856507,tarSyr2:0.1094283652):0.05131203988,((calJac3:0.0224598091,aotNan1:0.005275886657):0.01192241131,(saiBol1:0.02481843686,cebCap1:0.03558153861):1e-08):0.01528319629):0.01870707962,(((((rheMac8:1e-08,macFas5:1e-08):1e-08,macNem1:0.002671988868):0.008073316396,(papAnu3:0.01070138548,(manLeu1:1e-08,cerAty1:0.005353691234):1e-08):1e-08):0.002663009319,chlSab2:0.00267265817):1e-08,((colAng1:0.02347906868,pilTep1:0.01073122075):1e-08,(rhiRox1:1e-08,rhiBie1:1e-08):0.008151204462):0.008045880969):0.01104305208):0.0111401275,nomLeu3:0.03272309212):0.005411058473,ponAbe2:0.01954741724):0.01338323188,gorGor5:0.002782746748):0.008007003803,(panTro5:1e-08,panPan2:0.008013240835):0.002748092937,hg38:0.01061347216);
ISCA1	((((((((((((((phaCin1:1e-08,sarHar1:0.01409028451):0.01405924176,monDom5:0.02853106035):0.02905803881,((((loxAfr3:0.05422977911,triMan1:1e-08):1e-08,proCap2:1e-08):1e-08,(((chrAsi1:0.02928327744,echTel2:0.02624244065):1e-08,eleEdw1:1e-08):1e-08,oryAfe1:1e-08):1e-08):0.01368492211,(dasNov3:1e-08,choHof2:0.01435300308):0.01383847867):1e-08):1e-08,((((((((((((oviAri4:1e-08,oviCan1:0.02116110185):1e-08,capHir2:1e-08):1e-08,panHod1:1e-08):1e-08,(((bisBis1:1e-08,bosMut1:0.02656455689):1e-08,(bosInd1:1e-08,bosTau8:1e-08):1e-08):1e-08,bubBub1:1e-08):1e-08):1e-08,(odoVir1:1e-08,cerEla1:1e-08):1e-08):0.01311847366,(((((turTru3:1e-08,orcOrc1:1e-08):1e-08,delLeu1:1e-08):1e-08,lipVex1:1e-08):1e-08,phyCat1:1e-08):1e-08,(balAcu1:1e-08,balMys1:0.02942686502):1e-08):1e-08):1e-08,susScr11:1e-08):1e-08,(((camFer2:1e-08,camBac1:1e-08):1e-08,camDro1:1e-08):1e-08,vicPac2:1e-08):1e-08):1e-08,(((equCab3:1e-08,equPrz1:1e-08):1e-08,equAsi1:1e-08):1e-08,cerSim1:0.01435972541):1e-08):1e-08,((((((myoBra1:1e-08,myoLuc2:1e-08):0.01408734332,myoDav1:1e-08):1e-08,eptFus1:1e-08):1e-08,minNat1:1e-08):1e-08,desRot1:1e-08):0.01380663429,(((pteAle1:1e-08,pteVam2:1e-08):1e-08,rouAeg1:1e-08):1e-08,(rhiSin1:1e-08,hipArm1:1e-08):1e-08):1e-08):1e-08):1e-08,(((((((lepWed1:1e-08,neoSch1:1e-08):1e-08,odoRosDiv1:1e-08):1e-08,((musFur1:1e-08,enhLut1:1e-08):1e-08,ailFul1:1e-08):1e-08):1e-08,(ailMel1:1e-08,ursMar1:1e-08):1e-08):1e-08,(canFam3:1e-08,lycPic1:1e-08):1e-08):1e-08,((felCat8:1e-08,aciJub1:1e-08):1e-08,(panTig1:1e-08,panPar1:1e-08):1e-08):1e-08):0.01435971852,(manPen1:1e-08,manJav1:1e-08):0.01381809879):1e-08):1e-08,((eriEur2:1e-08,sorAra2:1e-08):1e-08,conCri1:0.01380814612):1e-08):1e-08):1e-08,((((((((((((mm10:1e-08,musCar1:1e-08):1e-08,musPah1:1e-08):1e-08,rn6:0.02838303444):1e-08,merUng1:1e-08):0.01404009776,((criGri1:1e-08,mesAur1:1e-08):1e-08,micOch1:0.01404179635):1e-08):0.01433197422,nanGal1:1e-08):0.01383263169,jacJac1:1e-08):1e-08,(casCan1:0.5952875775,dipOrd2:0.6401732604):1e-08):1e-08,((hetGla2:1e-08,fukDam1:1e-08):1e-08,((chiLan1:1e-08,octDeg1:1e-08):1e-08,cavPor3:0.0141141481):1e-08):0.01435945831):1e-08,(speTri2:1e-08,marMar1:1e-08):1e-08):1e-08,(oryCun2:1e-08,ochPri3:1e-08):1e-08):1e-08,tupChi1:1e-08):1e-08):1e-08,galVar1:0.04113696164):1e-08,((micMur3:1e-08,proCoq1:1e-08):1e-08,otoGar3:1e-08):1e-08):1e-08,tarSyr2:1e-08):0.01383268192,((calJac3:0.01276795747,aotNan1:1e-08):1e-08,(saiBol1:0.01340935339,cebCap1:0.02550709531):1e-08):0.02502155985):1e-08,(((((rheMac8:1e-08,macFas5:1e-08):1e-08,macNem1:1e-08):1e-08,(papAnu3:0.01217318173,(manLeu1:0.01228936857,cerAty1:1e-08):1e-08):1e-08):1e-08,chlSab2:0.01298641026):1e-08,((colAng1:1e-08,pilTep1:1e-08):1e-08,(nasLar1:1e-08,(rhiRox1:1e-08,rhiBie1:1e-08):1e-08):1e-08):1e-08):1e-08):1e-08,nomLeu3:1e-08):1e-08,ponAbe2:0.0125791691):1e-08,gorGor5:1e-08):1e-08,(panTro5:1e-08,panPan2:1e-08):1e-08,hg38:1e-08);
ISCA2	((((((((((((((phaCin1:0.207626388,sarHar1:0.1277275166):1e-08,monDom5:0.06735143372):0.2892555316,((((loxAfr3:0.0511444467,triMan1:0.03522062798):1e-08,proCap2:0.07656627752):1e-08,(((chrAsi1:0.04062687382,echTel2:0.07345602579):0.02593528825,eleEdw1:0.09037164705):1e-08,oryAfe1:0.1094174878):0.009495394542):0.07046251463,(dasNov3:0.03355176859,choHof2:0.05824082483):0.01374418804):0.008315668284):1e-08,((((((((((((oviAri4:1e-08,oviCan1:0.2062975301):1e-08,capHir2:1e-08):0.004812534956,panHod1:0.005678393936):0.01425613175,(((bisBis1:1e-08,bosMut1:1e-08):1e-08,(bosInd1:1e-08,bosTau8:0.007389367287):1e-08):1e-08,bubBub1:0.01497489159):1e-08):1e-08,(odoVir1:0.01517366631,cerEla1:0.01543039395):1e-08):0.03849632372,(((((turTru3:1e-08,orcOrc1:0.007200362067):1e-08,delLeu1:0.02354974108):1e-08,lipVex1:0.007200440742):0.03070946136,phyCat1:0.007806616864):1e-08,(balAcu1:1e-08,balMys1:0.007819561976):0.007892675808):0.01527810447):0.008132477166,susScr11:0.04665480937):0.03135779111,(((camFer2:1e-08,camBac1:0.007375592293):1e-08,camDro1:1e-08):1e-08,vicPac2:0.01159770155):0.01627440702):0.01450390103,(((equCab3:1e-08,equPrz1:1e-08):1e-08,equAsi1:1e-08):0.03136815518,cerSim1:0.03211597174):0.007662267091):1e-08,((((((myoBra1:0.05469094767,myoLuc2:1e-08):0.01036620567,myoDav1:0.02106412072):0.01655329573,eptFus1:0.01713224836):0.03505579794,minNat1:0.05211086567):0.02528448882,desRot1:0.08845510146):1e-08,(((pteAle1:1e-08,pteVam2:0.006914052386):0.03563447915,rouAeg1:0.02861324203):0.02250558538,(rhiSin1:0.01520675408,hipArm1:0.06578556136):0.02240028459):0.01678704345):0.04666067117):0.01517965772,(((((((lepWed1:1e-08,neoSch1:0.007122044685):0.007987896715,odoRosDiv1:0.02951311513):0.006594893725,((musFur1:0.01464029914,enhLut1:0.02185063698):1e-08,ailFul1:1e-08):1e-08):1e-08,(ailMel1:0.03727334433,ursMar1:0.02365165232):0.01454011534):0.006633756703,(canFam3:0.01465558321,lycPic1:0.007487594799):0.0458806009):0.01686766724,((felCat8:1e-08,aciJub1:1e-08):1e-08,(panTig1:0.006972279527,panPar1:1e-08):1e-08):0.02960362687):0.007424106143,(manPen1:0.02207521359,manJav1:1e-08):0.07004765633):1e-08):0.01680325379,((eriEur2:0.09913171394,sorAra2:0.06635304303):1e-08,conCri1:0.07185899534):1e-08):0.01579145237):0.0153812562,((((((((((((mm10:1e-08,musCar1:0.02945475626):1e-08,musPah1:0.01434159562):0.04349228742,rn6:0.02577957244):0.04780614012,merUng1:0.05439957457):1e-08,((criGri1:0.0476403378,mesAur1:0.02504538087):0.0179002733,micOch1:0.01980891501):0.01827726244):0.03020430256,nanGal1:0.07804767349):0.02356198769,jacJac1:0.1243282792):1e-08,(casCan1:0.1380373438,dipOrd2:0.2031158574):0.02212204239):1e-08,((hetGla2:0.063753693,fukDam1:0.07167681027):0.01157216418,((chiLan1:0.06304558598,octDeg1:0.04980700353):1e-08,cavPor3:0.0253995438):0.01231991379):0.09149073006):1e-08,(speTri2:1e-08,marMar1:1e-08):0.08387172887):0.03365506317,(oryCun2:0.03762206141,ochPri3:0.1142630131):0.03686526259):1e-08,tupChi1:0.04704725112):1e-08):1e-08,galVar1:1e-08):0.007723320348,((micMur3:0.06125978715,proCoq1:0.04952656801):0.04340566318,otoGar3:0.04941554799):1e-08):1e-08,tarSyr2:0.1520630229):0.0154194467,((calJac3:0.02200219792,aotNan1:0.02242528359):1e-08,(saiBol1:0.01603325567,cebCap1:0.01505077857):1e-08):0.02314343108):0.006862568421,(((((rheMac8:1e-08,macFas5:1e-08):1e-08,macNem1:1e-08):1e-08,(papAnu3:0.007343991151,(manLeu1:1e-08,cerAty1:0.01496071039):1e-08):1e-08):1e-08,chlSab2:0.007343695465):1e-08,((colAng1:1e-08,pilTep1:1e-08):0.007370192982,(nasLar1:1e-08,(rhiRox1:1e-08,rhiBie1:1e-08):1e-08):1e-08):1e-08):1e-08):1e-08,nomLeu3:0.007377281176):0.007477961544,ponAbe2:0.007396642541):0.007514575047,gorGor5:1e-08):0.007720944558,(panTro5:1e-08,panPan2:1e-08):1e-08,hg38:0.007419923705);
ISCU	((((((((((((phaCin1:0.4757444834,sarHar1:1e-08):1e-08,monDom5:1e-08):0.09303817484,ornAna2:2.677182906):0.4241804712,((((loxAfr3:0.05340086577,triMan1:0.7213410359):1e-08,proCap2:0.02105777461):0.4075819339,(((chrAsi1:0.1859008116,echTel2:1e-08):1e-08,eleEdw1:0.1648081494):1e-08,oryAfe1:0.04474970289):1e-08):1e-08,(dasNov3:0.07985693142,choHof2:0.06792468018):1e-08):0.01234546861):0.003523658861,((((((((((((oviAri4:1e-08,oviCan1:1e-08):0.04983481426,capHir2:0.002140561538):0.08882363029,panHod1:0.1106779177):1e-08,(((bisBis1:1e-08,bosMut1:0.02906232949):1e-08,(bosInd1:0.009406716107,bosTau8:0.009616320308):1e-08):1e-08,bubBub1:0.02926471888):1e-08):1e-08,(odoVir1:0.01511546654,cerEla1:0.05046330467):0.01496566477):0.01416211243,(((((turTru3:0.009025431107,orcOrc1:1e-08):1e-08,delLeu1:0.04835795449):1e-08,lipVex1:0.008930595215):1e-08,phyCat1:0.008952259088):1e-08,(balAcu1:0.03715178611,balMys1:0.01815693218):1e-08):0.1204947207):1e-08,susScr11:0.04607901171):0.05078173541,(((camFer2:1e-08,camBac1:1e-08):1e-08,camDro1:0.3699127011):1e-08,vicPac2:1e-08):0.2499058454):0.009987835082,(((equCab3:0.009131661423,equPrz1:1e-08):0.009095964787,equAsi1:1e-08):0.3081457033,cerSim1:0.019079758):1e-08):1e-08,((((((myoBra1:1e-08,myoLuc2:0.02355721956):0.01760439013,myoDav1:7.524867087):1e-08,eptFus1:0.009236677571):0.04487609092,minNat1:0.03746238956):1e-08,desRot1:0.3559509478):0.03496262548,(((pteAle1:1e-08,pteVam2:1e-08):0.01942457709,rouAeg1:0.01061698328):0.04654018747,(rhiSin1:0.03171152159,hipArm1:0.1270050073):0.02065729175):1e-08):1e-08):1e-08,(((((((lepWed1:0.003195028504,neoSch1:0.006968645352):0.008568576932,odoRosDiv1:0.01900225984):0.009493917329,((musFur1:1e-08,enhLut1:0.009837519359):0.03729950693,ailFul1:0.009429853712):1e-08):1e-08,(ailMel1:1e-08,ursMar1:1e-08):0.0339645312):1e-08,(canFam3:0.02062373773,lycPic1:1e-08):0.0680029092):0.05386453064,((felCat8:1e-08,aciJub1:1e-08):1e-08,(panTig1:6.075350091,panPar1:0.009997890698):1e-08):0.0516827638):1e-08,(manPen1:0.009328970826,manJav1:0.01794823791):0.06876902842):1e-08):1e-08,((eriEur2:0.8513482561,sorAra2:0.5742294669):1e-08,conCri1:0.2967396767):0.1857234998):1e-08):1e-08,((((((((((((mm10:1e-08,musCar1:0.04332143896):1e-08,musPah1:0.04374687446):0.09050543529,rn6:1e-08):1e-08,merUng1:1e-08):1e-08,((criGri1:3.384172435,mesAur1:1e-08):0.04138208195,micOch1:0.06257724395):0.04574350741):1e-08,nanGal1:0.08943530213):0.1073972771,jacJac1:0.1871524286):1e-08,(casCan1:0.4589140433,dipOrd2:0.132977698):1e-08):1e-08,((hetGla2:0.0008332458821,fukDam1:0.1052852664):0.06462491733,((chiLan1:0.04024816542,octDeg1:0.01992648315):1e-08,cavPor3:0.2827311587):1e-08):0.1000488438):1e-08,(speTri2:0.01778875012,marMar1:1e-08):0.09002667577):0.0472891351,(oryCun2:0.1979522861,ochPri3:0.3562281016):0.2481014932):0.04280575837,tupChi1:0.04775085729):0.009023660305):1e-08,galVar1:0.01002275921):1e-08,((micMur3:0.008989285054,proCoq1:0.009054356261):1e-08,otoGar3:0.08645023759):0.009977273571):0.04209820672,tarSyr2:0.2881001356):1e-08,((calJac3:1e-08,aotNan1:0.2070320291):1e-08,(saiBol1:0.01999565469,cebCap1:0.009496225417):1e-08):1e-08):1e-08,((((rheMac8:1e-08,macFas5:1e-08):1e-08,macNem1:1e-08):1e-08,(papAnu3:0.008853826639,(manLeu1:1e-08,cerAty1:1e-08):1e-08):1e-08):1e-08,((colAng1:0.009804194412,pilTep1:1e-08):1e-08,(nasLar1:1e-08,(rhiRox1:1e-08,rhiBie1:1e-08):1e-08):1e-08):1e-08):1e-08):1e-08,nomLeu3:0.3033374039,hg38:0.008812358782);
ISG15	((((((((((((phaCin1:2.001136233,((((loxAfr3:0.2619564837,triMan1:0.2538709865):0.002774243374,proCap2:0.3178325305):0.08911529199,(((chrAsi1:0.3138992675,echTel2:0.5159049847):0.1130894974,eleEdw1:0.6272328838):0.01071935164,oryAfe1:0.3626005048):0.08585244875):0.242632148,(dasNov3:0.2575750443,choHof2:0.2965870567):0.1340457031):0.005140677133):1e-08,((((((((((((oviAri4:1e-08,oviCan1:0.01145072515):1e-08,capHir2:1e-08):1e-08,panHod1:0.03026048218):0.03674759694,(((bisBis1:0.01021895416,bosMut1:1e-08):1e-08,(bosInd1:1e-08,bosTau8:1e-08):1e-08):0.02492964421,bubBub1:0.00954588025):0.1565107288):0.02961009587,(odoVir1:0.0209792279,cerEla1:0.02196743226):0.1708235291):0.2629768159,((((orcOrc1:0.008544872776,delLeu1:0.01717245553):0.05861487471,lipVex1:0.0372919856):0.01851937154,phyCat1:0.04982078544):1e-08,(balAcu1:0.08785766158,balMys1:1e-08):0.0343457667):0.1554534723):0.05727841571,susScr11:0.2852308065):0.01323578386,(((camFer2:1e-08,camBac1:1e-08):1e-08,camDro1:0.009212150098):0.02025262214,vicPac2:1e-08):0.2607723817):0.1407461596,(((equCab3:1e-08,equPrz1:1e-08):1e-08,equAsi1:0.009065045182):0.1204702238,cerSim1:0.1314859499):0.120813427):0.01209294435,(((((myoBra1:0.04501344204,myoDav1:0.08362858814):0.09184286963,eptFus1:0.08814138635):0.2497652216,minNat1:0.2411802019):0.140797673,desRot1:0.4428250686):0.09261329936,(((pteAle1:0.06870675978,pteVam2:0.05525414808):0.09977964791,rouAeg1:0.3039211404):0.2305721053,(rhiSin1:0.3296112553,hipArm1:0.3839281075):0.08390414634):0.1152525384):0.09153754228):0.007236922339,(((((((lepWed1:0.01938564923,neoSch1:0.02404081645):0.03729731847,odoRosDiv1:0.1212105218):0.07893439121,((musFur1:0.06973084155,enhLut1:0.1331013784):0.02752566134,ailFul1:0.2394602983):0.01768321973):0.03843461522,(ailMel1:0.01139847262,ursMar1:0.0102754181):0.0494033061):0.04277837388,(canFam3:0.02119504401,lycPic1:1e-08):0.1202124162):0.0154500785,((felCat8:0.02719669139,aciJub1:0.01032085423):1e-08,(panTig1:0.0104204563,panPar1:0.01039705975):0.03092018514):0.1549597767):0.01920884308,(manPen1:0.03569502539,manJav1:0.04138265899):0.3108483044):0.06552720437):0.08936445908,((eriEur2:0.6768287049,sorAra2:0.7796546518):0.1948997647,conCri1:0.8242185337):0.1198171827):0.04055789498):1e-08,((((((((((((mm10:0.05746023406,musCar1:1e-08):0.07991968924,musPah1:0.02434842013):0.1606358599,rn6:0.2882105969):0.04016947763,merUng1:0.06725790164):0.153775288,((criGri1:0.0658405569,mesAur1:0.05579416137):0.1203649191,micOch1:0.219695336):0.05127948865):0.07350919765,nanGal1:0.1754254786):0.03599451572,jacJac1:0.2842321224):0.1338628882,casCan1:0.1676044666):0.04939976986,((hetGla2:0.1004862729,fukDam1:0.1065182228):0.04003186497,((chiLan1:0.09935468765,octDeg1:0.2375104269):0.008537674907,cavPor3:0.4009163084):1e-08):0.5132532481):0.0272827722,(speTri2:0.08936162104,marMar1:0.03843336087):0.2998424644):0.124821808,(oryCun2:0.3504491462,ochPri3:0.5668474664):0.167293031):0.01148235859,tupChi1:0.4160275353):1e-08):0.1055145914,galVar1:0.4117392468):0.09919289212,((micMur3:0.2231159191,proCoq1:0.2093720686):0.08953305017,otoGar3:0.253172932):0.1924497143):1e-08,tarSyr2:0.4102958847):0.1362601484,((calJac3:0.06546166363,aotNan1:0.01579214747):0.01393544622,(saiBol1:0.06843726881,cebCap1:0.08820212342):0.02445359673):0.0784183633):0.1152542711,(((((rheMac8:1e-08,macFas5:1e-08):1e-08,macNem1:0.008649689349):1e-08,(papAnu3:1e-08,(manLeu1:1e-08,cerAty1:1e-08):1e-08):0.00864477098):1e-08,chlSab2:0.01733320217):0.008004197582,((colAng1:0.03246030931,pilTep1:0.01058222887):0.008640541754,(rhiRox1:1e-08,rhiBie1:1e-08):1e-08):0.02716836835):0.05367835446):2.461845522e-06,nomLeu3:1e-08):0.0104005452,ponAbe2:0.01765809761):0.06349651011,gorGor5:0.05571113492):1e-08,(panTro5:0.008886069102,panPan2:1e-08):1e-08,hg38:0.01755189195);
ISG20	((((((((((((((phaCin1:0.09618691075,sarHar1:0.2260346195):0.07918006816,monDom5:0.2461535384):0.5667195872,((((loxAfr3:0.05735019387,triMan1:0.03923270181):0.02813557539,proCap2:0.1171329813):0.01289736414,(((chrAsi1:0.1874419735,echTel2:0.163137108):0.06858911042,eleEdw1:0.3391480424):1e-08,oryAfe1:0.0957487266):1e-08):0.1395596841,(dasNov3:0.150218254,choHof2:0.1116628177):0.09303964127):0.04814879502):1e-08,((((((((((((oviAri4:0.2248341129,oviCan1:0.01844920681):1e-08,capHir2:0.01002481408):0.005407451514,panHod1:0.04175287384):0.01109645227,(bosMut1:0.007906932729,(bosInd1:1e-08,bosTau8:1e-08):1e-08):0.01362353067):0.007476366214,(odoVir1:1e-08,cerEla1:0.04146871408):0.01565957122):0.06156623018,(((((turTru3:0.008082453032,orcOrc1:1e-08):1e-08,delLeu1:0.06096988655):0.0165163073,lipVex1:0.06032575896):0.01680179803,phyCat1:0.01614423407):1e-08,(balAcu1:0.04131693953,balMys1:0.02319714277):0.03776112143):0.02344136556):0.01302621574,susScr11:0.06984085676):0.01207840635,(((camFer2:1e-08,camBac1:1e-08):1e-08,camDro1:1e-08):1e-08,vicPac2:1e-08):0.03792678434):0.1057153817,(((equCab3:1e-08,equPrz1:1e-08):0.009548021301,equAsi1:0.006244512496):0.2307793506,cerSim1:0.03331415933):0.08377726397):0.03717981675,(((((myoBra1:0.01486538068,myoDav1:0.0868190032):0.1332044004,eptFus1:0.05070754808):0.05761907479,minNat1:0.1801321358):0.03277194228,desRot1:0.2308294983):0.03313871527,(((pteAle1:0.007974118038,pteVam2:0.02276235104):0.04455391953,rouAeg1:0.02287831004):0.07917457168,(rhiSin1:0.0637843796,hipArm1:0.1148369418):0.1411994859):0.01821670939):1e-08):1e-08,(((((((lepWed1:0.03379967154,neoSch1:0.03096317116):0.03805949471,odoRosDiv1:0.04642577879):0.02104525116,((musFur1:0.09379541136,enhLut1:0.05530318546):0.2098563483,ailFul1:0.0787398928):0.1387770552):1e-08,(ailMel1:0.03717136533,ursMar1:1e-08):0.1042273629):0.101506349,(canFam3:0.00741132969,lycPic1:1e-08):0.07778970569):1e-08,((felCat8:1e-08,aciJub1:0.04294168551):0.0247224679,(panTig1:0.09351639763,panPar1:1e-08):0.002867034814):0.1828055041):0.02584276913,(manPen1:1e-08,manJav1:0.005801331685):0.1412513474):0.03078041888):0.04161650668,((eriEur2:0.1149254578,sorAra2:0.6070438681):0.2669452058,conCri1:0.1797012555):0.07343274599):0.000316167537):0.1498958132,((((((((((((mm10:1e-08,musCar1:0.006564563035):0.01435209852,musPah1:0.01924704272):0.01048061225,rn6:0.1161207976):0.1206953688,merUng1:0.1105334845):0.01961482206,((criGri1:0.008768251345,mesAur1:0.07997643408):0.01482802944,micOch1:0.1809998598):0.01818191501):0.02071180217,nanGal1:0.05769465556):0.1013080361,jacJac1:0.2240812648):1e-08,casCan1:0.3319004206):0.04550903271,((hetGla2:0.03189650211,fukDam1:0.03104239827):0.02490925357,((chiLan1:0.04221017718,octDeg1:0.09056550577):0.01925318671,cavPor3:0.06551604399):0.02697863016):0.1881424853):0.0161491556,(speTri2:1e-08,marMar1:0.01297172408):0.1699711341):0.01664415033,ochPri3:0.3752676753):0.01402128525,tupChi1:0.2692955275):1e-08):0.01826288838,galVar1:0.164761426):0.02938896306,((micMur3:0.07113058859,proCoq1:0.2004425922):0.06536814476,otoGar3:0.05818118566):0.05014306022):0.01868012947,tarSyr2:0.1492421362):0.05409539768,((calJac3:0.002836822621,aotNan1:0.01000639731):0.008294664766,(saiBol1:0.02277672347,cebCap1:0.02599190322):0.003008119755):0.01698763085):0.02661105916,(((((rheMac8:1e-08,macFas5:1e-08):1e-08,macNem1:1e-08):1e-08,(papAnu3:0.006285164488,(manLeu1:1e-08,cerAty1:1e-08):1e-08):1e-08):1e-08,chlSab2:0.01268197705):0.006267960741,((colAng1:1e-08,pilTep1:1e-08):1e-08,(nasLar1:1e-08,(rhiRox1:1e-08,rhiBie1:1e-08):0.006400763074):1e-08):1e-08):0.007293198683):1e-08,nomLeu3:0.01454381888):0.005425414862,ponAbe2:1e-08):0.006512764762,gorGor5:1e-08):1e-08,(panTro5:1e-08,panPan2:1e-08):1e-08,hg38:1e-08);
ISG20L2	((((((((((((((phaCin1:0.02441113648,sarHar1:0.07192213071):0.04665079025,monDom5:0.06453430094):1.179757604,((((loxAfr3:0.0301998499,triMan1:0.0506187413):0.009297296375,proCap2:0.1138851961):0.02429304965,(((chrAsi1:0.09326652576,echTel2:0.2584742476):0.02086674623,eleEdw1:0.2330304628):1e-08,oryAfe1:0.08905434077):0.01489862982):0.08904696474,(dasNov3:0.06388176055,choHof2:0.06281706754):0.02526749526):1e-08):0.005504565192,((((((((((((oviAri4:1e-08,oviCan1:0.004209719992):0.00926723112,capHir2:0.002817340376):0.004048358318,panHod1:0.03075157578):0.00588263918,(((bisBis1:1e-08,bosMut1:1e-08):1e-08,(bosInd1:1e-08,bosTau8:1e-08):1e-08):0.01622790305,bubBub1:0.004051256615):0.004012886205):1e-08,(odoVir1:0.008100131553,cerEla1:0.01212812092):0.008057262553):0.05691272566,(((((turTru3:1e-08,orcOrc1:1e-08):0.008065521422,delLeu1:0.007982366287):0.003994888178,lipVex1:0.01661785716):1e-08,phyCat1:0.02013703492):1e-08,(balAcu1:1e-08,balMys1:1e-08):0.02029512593):0.05799309076):1e-08,susScr11:0.08242671444):0.01270916785,(((camFer2:1e-08,camBac1:0.01656440766):1e-08,camDro1:1e-08):1e-08,vicPac2:0.00539562052):0.03955205776):0.02493922927,(((equCab3:1e-08,equPrz1:0.004140723968):1e-08,equAsi1:0.008321866575):0.04219352771,cerSim1:0.03519545655):0.02622000497):1e-08,((((((myoBra1:0.004449755763,myoLuc2:0.01955069479):1e-08,myoDav1:0.04940334892):0.01881735018,eptFus1:0.03162208603):0.07397572315,minNat1:0.05931674051):0.02897911141,desRot1:0.07615675476):0.05156583836,(((pteAle1:0.008960334341,pteVam2:0.004305881765):0.01473314713,rouAeg1:0.03666595509):0.09385835364,(rhiSin1:0.04987654732,hipArm1:0.07477587083):0.08095400849):0.02567911833):1e-08):1e-08,(((((((lepWed1:0.01228073943,neoSch1:0.003822834431):0.0245550561,odoRosDiv1:0.01212065981):0.01122411435,((musFur1:0.0344438537,enhLut1:0.03419354843):0.0464235925,ailFul1:0.04600900895):0.009549186767):1e-08,(ailMel1:0.008213249457,ursMar1:0.003726383293):0.04175405463):0.03074137979,(canFam3:1e-08,lycPic1:0.004073510835):0.05710741841):0.02090259209,((felCat8:0.009289869201,aciJub1:0.004179731297):0.003235513224,(panTig1:1e-08,panPar1:1e-08):0.01319771351):0.07722351956):0.03039385917,(manPen1:0.01269286727,manJav1:1e-08):0.1402234852):0.004010508128):0.0135236693,((eriEur2:0.2115444437,sorAra2:0.4455343043):1e-08,conCri1:0.1351692551):0.05379764923):0.0120996739):0.01474435584,((((((((((((mm10:0.02160761756,musCar1:0.04025308353):0.01446961467,musPah1:1e-08):0.01415111132,rn6:0.06682117658):0.06096328953,merUng1:0.0717881584):0.01795316523,((criGri1:0.049138847,mesAur1:0.1591279612):1e-08,micOch1:0.0916977923):0.02147754441):0.143987199,nanGal1:0.1491358266):0.05948575266,jacJac1:0.2605269456):0.05342843203,(casCan1:0.1427635794,dipOrd2:0.221332211):0.02126261245):0.04394918558,((hetGla2:0.06141639425,fukDam1:0.09394771021):0.03916945112,((chiLan1:0.04220696946,octDeg1:0.1115559187):0.005722778324,cavPor3:0.1219261477):0.05269683556):0.1150566625):0.02124593302,(speTri2:0.02143959098,marMar1:0.01117572207):0.1710061964):0.03620015429,(oryCun2:0.1246159639,ochPri3:0.1825730085):0.07944152679):0.01089227418,tupChi1:0.1708650469):0.004534317196):0.009048218457,galVar1:0.112760367):0.02045266963,((micMur3:0.02540136931,proCoq1:0.01820932834):0.04215654261,otoGar3:0.114793571):0.006738397653):0.005660447892,tarSyr2:0.1059607213):0.04175247475,((calJac3:0.03399406008,aotNan1:0.0176927164):1e-08,(saiBol1:0.01361154763,cebCap1:0.0140694341):0.007979414973):0.06613858368):0.006980250118,(((((rheMac8:1e-08,macFas5:1e-08):1e-08,macNem1:0.003826830384):1e-08,(papAnu3:1e-08,(manLeu1:1e-08,cerAty1:1e-08):1e-08):0.003804708919):1e-08,chlSab2:1e-08):0.00383575706,((colAng1:0.01159434493,pilTep1:0.003832422839):1e-08,(nasLar1:1e-08,(rhiRox1:0.003820299889,rhiBie1:0.01173428304):0.01344927869):0.002223386023):1e-08):0.01078795222):0.01417971843,nomLeu3:0.02746671777):0.003663883312,ponAbe2:0.01185556086):1e-08,gorGor5:1e-08):0.003822407486,(panTro5:1e-08,panPan2:0.003784490546):1e-08,hg38:1e-08);
ISL1	(((((((((((((((phaCin1:1e-08,sarHar1:0.2000452651):1e-08,monDom5:0.2054872558):1e-08,ornAna2:0.005369283059):0.005355033281,((((loxAfr3:0.2000376776,triMan1:1e-08):1e-08,proCap2:0.2000374728):1e-08,(((chrAsi1:1e-08,echTel2:0.01991253734):1e-08,eleEdw1:0.2000372369):1e-08,oryAfe1:0.20003699):1e-08):1e-08,(dasNov3:10,choHof2:1e-08):1e-08):1e-08):1e-08,((((((((((((oviAri4:0.174865296,oviCan1:0.138665564):0.03371391415,capHir2:1e-08):1e-08,panHod1:1e-08):1e-08,(((bisBis1:1.441523006,bosMut1:1e-08):1e-08,(bosInd1:10,bosTau8:0.1224931048):0.0775809386):1e-08,bubBub1:1e-08):1e-08):1e-08,(odoVir1:1e-08,cerEla1:0.2018002982):1e-08):1e-08,(((((turTru3:1e-08,orcOrc1:1e-08):1e-08,delLeu1:10):1e-08,lipVex1:0.200030711):1e-08,phyCat1:0.2000302392):1e-08,(balAcu1:1e-08,balMys1:1e-08):1e-08):1e-08):1e-08,susScr11:1e-08):1e-08,(((camFer2:1e-08,camBac1:0.001932962344):0.06662287507,camDro1:0.07991444307):1e-08,vicPac2:0.06749132299):1e-08):1e-08,(((equCab3:1e-08,equPrz1:10):1e-08,equAsi1:10):1e-08,cerSim1:1e-08):1e-08):1e-08,((((((myoBra1:1e-08,myoLuc2:0.03468099412):1e-08,myoDav1:1e-08):1e-08,eptFus1:1e-08):0.005368906053,minNat1:1e-08):1e-08,desRot1:10):1e-08,(((pteAle1:1e-08,pteVam2:1e-08):10,rouAeg1:1e-08):1e-08,(rhiSin1:1e-08,hipArm1:0.2000283642):1e-08):1e-08):1e-08):1e-08,(((((((lepWed1:0.2000278054,neoSch1:1e-08):1e-08,odoRosDiv1:0.2000272225):1e-08,((musFur1:1e-08,enhLut1:0.1999847937):1e-08,ailFul1:1e-08):1e-08):1e-08,(ailMel1:0.00536895899,ursMar1:10):1e-08):1e-08,(canFam3:1e-08,lycPic1:1e-08):0.1999862441):1e-08,((felCat8:1e-08,aciJub1:0.1999877028):1e-08,(panTig1:0.1999892889,panPar1:1e-08):1e-08):1e-08):1e-08,(manPen1:0.01089426872,manJav1:2.86133947):1e-08):1e-08):1e-08,((eriEur2:0.1957370622,sorAra2:1e-08):1e-08,conCri1:10):1e-08):1e-08):1e-08,((((((((((((mm10:10,musCar1:1e-08):1e-08,musPah1:10):1e-08,rn6:1e-08):1e-08,merUng1:1e-08):1e-08,((criGri1:1e-08,mesAur1:1e-08):1e-08,micOch1:0.005368904689):1e-08):1e-08,nanGal1:0.1999922951):1e-08,jacJac1:0.005368951378):1e-08,(casCan1:1e-08,dipOrd2:1e-08):1e-08):1e-08,((hetGla2:1e-08,fukDam1:1e-08):0.1999943871,((chiLan1:10,octDeg1:0.01090001959):1e-08,cavPor3:0.1999966395):1e-08):1e-08):1e-08,(speTri2:1e-08,marMar1:0.1999988348):1e-08):1e-08,(oryCun2:1e-08,ochPri3:1e-08):1e-08):1e-08,tupChi1:0.2247060573):1e-08):1e-08,galVar1:1e-08):1e-08,((micMur3:1e-08,proCoq1:1e-08):1e-08,otoGar3:1e-08):1e-08):1e-08,tarSyr2:1e-08):1e-08,((calJac3:10,aotNan1:0.1285678038):0.07149987554,(saiBol1:0.2000059171,cebCap1:0.005368949788):1e-08):1e-08):1e-08,(((((rheMac8:1e-08,macFas5:1e-08):0.2000087304,macNem1:1e-08):1e-08,(papAnu3:1e-08,(manLeu1:1e-08,cerAty1:0.2000115932):1e-08):1e-08):1e-08,chlSab2:1e-08):1e-08,((colAng1:1e-08,pilTep1:10):1e-08,(nasLar1:0.006490429445,(rhiRox1:10,rhiBie1:1e-08):1e-08):1e-08):1e-08):1e-08):1e-08,nomLeu3:10):1e-08,ponAbe2:0.05095280536):1e-08,gorGor5:0.2000153018):1e-08,(panTro5:1e-08,panPan2:1e-08):1e-08,hg38:1e-08);
ISL2	(((((((((((((((phaCin1:0.186423578,sarHar1:0.1233684788):0.01662160648,monDom5:0.09522886425):0.1300632044,ornAna2:0.1471194678):0.0911186702,((((loxAfr3:0.06708851485,triMan1:0.02872652232):0.02802913841,proCap2:0.09288078323):0.01609103374,(((chrAsi1:0.1539019258,echTel2:0.1753779181):1e-08,eleEdw1:0.07984653319):1e-08,oryAfe1:0.1178718391):1e-08):0.04057558346,(dasNov3:0.02377953831,choHof2:0.05942432669):0.05520086626):0.01782472803):1e-08,((((((((((((oviAri4:1e-08,oviCan1:0.06881561817):1e-08,capHir2:1e-08):1e-08,panHod1:1e-08):0.03498792621,(((bisBis1:1e-08,bosMut1:1e-08):0.008634119251,(bosInd1:1e-08,bosTau8:1e-08):1e-08):1e-08,bubBub1:0.02619011308):0.008611092053):1e-08,(odoVir1:0.008564908846,cerEla1:0.07540303935):0.008587043206):0.03580907482,(((((turTru3:1e-08,orcOrc1:1e-08):1e-08,delLeu1:0.01528675342):0.008816699979,lipVex1:0.008120402222):0.008973909578,phyCat1:0.01718708066):0.009184026958,(balAcu1:0.01721850848,balMys1:1e-08):1e-08):0.009659849281):0.01988960519,susScr11:0.08382950773):0.01049804818,(((camFer2:1e-08,camBac1:1e-08):1e-08,camDro1:1e-08):1e-08,vicPac2:1e-08):0.06721840966):0.04859030962,(((equCab3:1e-08,equPrz1:1e-08):1e-08,equAsi1:0.008574106185):0.1094233071,cerSim1:0.0451555647):0.01904440371):1e-08,((((myoBra1:0.3027952334,eptFus1:0.05245375981):0.07651324418,minNat1:0.1096363664):1e-08,desRot1:0.1208806134):0.03034299892,(((pteAle1:1e-08,pteVam2:1e-08):0.02485558867,rouAeg1:0.04422780057):0.05902033948,(rhiSin1:0.09899516399,hipArm1:0.0196210772):0.02959215382):1e-08):0.050337905):1e-08,(((((((lepWed1:0.008621113843,neoSch1:0.00861025324):0.00890176823,odoRosDiv1:0.008624323965):1e-08,((musFur1:0.008626892147,enhLut1:0.008714419642):1e-08,ailFul1:0.04527950033):0.01750520865):0.01789754058,(ailMel1:1e-08,ursMar1:0.009900944637):0.01971355143):0.01148895817,(canFam3:1e-08,lycPic1:0.02213015408):0.1623712726):1e-08,((felCat8:0.01123503122,aciJub1:1e-08):1e-08,(panTig1:0.07491249614,panPar1:1e-08):1e-08):0.05809834301):0.05169581877,(manPen1:1.818746719,manJav1:0.1361106925):0.05602468749):0.009960123493):1e-08,((eriEur2:0.1911162344,sorAra2:0.1193463872):0.05325629203,conCri1:0.1532805088):0.01476329739):1e-08):1e-08,((((((((((((mm10:0.007979609754,musCar1:0.02441937388):0.02491603585,musPah1:0.02452282302):0.02635695373,rn6:0.03397092963):0.08125437568,merUng1:0.08249813857):1e-08,((criGri1:0.08037284769,mesAur1:0.01771628866):0.04086779289,micOch1:0.1019380689):0.02587894328):0.07373362808,nanGal1:0.1217182238):0.02688486184,jacJac1:0.09812186695):0.02239674805,(casCan1:0.01986600077,dipOrd2:0.2179126966):1e-08):1e-08,((hetGla2:0.06179026107,fukDam1:0.06323430126):0.02267214376,((chiLan1:0.0352933347,octDeg1:0.04632694515):1e-08,cavPor3:0.07421265562):0.01308620091):0.253070813):1e-08,(speTri2:0.007666096486,marMar1:1e-08):0.1864203546):0.01620111826,(oryCun2:0.1309193469,ochPri3:0.1806823568):1e-08):1e-08,tupChi1:0.116157769):1e-08):0.01791043183,galVar1:0.09788129093):1e-08,((micMur3:0.09597772099,proCoq1:0.04647052933):0.05808312351,otoGar3:0.1175869967):1e-08):0.03505215971,tarSyr2:2.048314035):0.01988427628,((calJac3:0.02556592379,aotNan1:0.01708840534):1e-08,(saiBol1:0.04341165443,cebCap1:0.04401529972):1e-08):0.05253438255):0.008752206582,(((((rheMac8:1e-08,macFas5:1e-08):1e-08,macNem1:0.008532440505):1e-08,(papAnu3:1e-08,(manLeu1:1e-08,cerAty1:0.01699642883):1e-08):1e-08):1e-08,chlSab2:0.008435725965):0.008530955461,((colAng1:1e-08,pilTep1:0.008247698789):1e-08,(nasLar1:0.1468429954,(rhiRox1:1e-08,rhiBie1:1e-08):0.00835682926):0.008300689588):0.008460920204):1e-08):1e-08,nomLeu3:0.32173054):0.008441635874,ponAbe2:0.008856112876):0.002294706046,gorGor5:1e-08):0.006141048893,(panTro5:1e-08,panPan2:1e-08):0.008460526285,hg38:1e-08);
ISLR2	((((((((((((((phaCin1:0.05147043832,monDom5:0.04030966859):0.223403634,ornAna2:0.2682709201):1.057846843,((((loxAfr3:0.06009353315,triMan1:0.04799858766):1e-08,proCap2:0.0926602188):0.02695326271,(((chrAsi1:0.0592146048,echTel2:0.1328491058):0.01725155313,eleEdw1:0.1008420723):0.0008122273535,oryAfe1:0.09570282688):0.008190807873):0.036402804,(dasNov3:0.08999897912,choHof2:0.0779772083):0.05440643301):1e-08):0.010313426,((((((((((((oviAri4:0.01591244588,oviCan1:0.0724045229):0.05836698397,capHir2:0.002118245429):1e-08,panHod1:0.01492813852):0.018142564,(((bisBis1:0.006241807106,bosMut1:1e-08):1e-08,(bosInd1:1e-08,bosTau8:0.01069189566):1e-08):0.01049752257,bubBub1:0.0127154486):0.00980877232):0.004559376913,(odoVir1:0.00518937931,cerEla1:0.002422244115):0.003781454029):0.05470574553,(((((turTru3:0.004446450479,orcOrc1:0.002078457714):0.008827739091,delLeu1:0.008838292878):0.002152704901,lipVex1:0.01322113472):1e-08,phyCat1:0.01328729699):1e-08,(balAcu1:0.008845545783,balMys1:0.008656127461):0.004318998635):0.02024523132):0.003799914442,susScr11:0.06515723687):0.007922792298,(((camFer2:0.1631234055,camBac1:0.002232800539):1e-08,camDro1:1e-08):0.003713005626,vicPac2:0.06674985726):0.06070879967):0.01056552452,(((equCab3:0.002171077182,equPrz1:0.002165522364):0.004361609331,equAsi1:0.006572628357):0.03699748697,cerSim1:0.04338466363):0.02204638749):1e-08,((((((myoBra1:0.003864121763,myoLuc2:0.002653580505):0.0003696016631,myoDav1:0.02642021047):0.01318282545,eptFus1:0.06412796769):0.05163854485,minNat1:0.1014287849):0.01700455492,desRot1:0.1141207923):0.03830080106,(((pteAle1:1e-08,pteVam2:0.01060378807):0.01438827586,rouAeg1:0.03611392867):0.1141240578,(rhiSin1:0.05028137879,hipArm1:0.04932700942):0.03338078927):0.01121065501):0.01234695494):1e-08,(((((((lepWed1:0.00437720337,neoSch1:0.004380814209):1e-08,odoRosDiv1:0.008715963014):0.01314064302,((musFur1:0.02200983165,enhLut1:0.01302223746):0.01291448345,ailFul1:0.03234703264):0.004172403644):1e-08,(ailMel1:0.01087275499,ursMar1:0.03385649794):0.01559745251):1e-08,(canFam3:1e-08,lycPic1:0.002203539946):0.05533375508):0.005822354017,((felCat8:1e-08,aciJub1:0.04616283125):1e-08,(panTig1:0.004759176146,panPar1:1e-08):0.007241475198):0.04162410361):0.01883955417,(manPen1:0.007469539588,manJav1:0.02682493557):0.07790088067):0.006956889318):0.00977280125,((eriEur2:0.7378216586,sorAra2:0.128141171):0.03737677636,conCri1:0.2185589499):0.00840850881):0.02571228562):0.02279849306,((((((((((((mm10:0.002084958673,musCar1:0.01274569163):1e-08,musPah1:0.01049831772):0.003855547007,rn6:0.02167726298):0.02114105395,merUng1:0.09237690196):1e-08,((criGri1:0.01028370944,mesAur1:0.01968378953):0.01319724334,micOch1:0.02993165373):0.02196360541):0.04620427524,nanGal1:0.05853822659):0.0206770159,jacJac1:0.1515482078):0.03408849465,(casCan1:0.05299772042,dipOrd2:0.3093953121):0.01477964515):0.008022390501,((hetGla2:0.04209894128,fukDam1:0.08183636573):0.01739852381,((chiLan1:0.04704460371,octDeg1:0.06865780607):1e-08,cavPor3:0.1008025426):0.0148911766):0.08260763378):0.008964840864,(speTri2:0.003782471838,marMar1:0.004777624459):0.07992545199):0.004293428722,(oryCun2:0.07260212403,ochPri3:0.1318080032):0.07106704744):0.00916438415,tupChi1:0.1526646981):1e-08):0.008790362204,galVar1:0.08652007611):0.01465884129,((micMur3:0.05089832703,proCoq1:0.02015577029):0.02711253097,otoGar3:0.06636895265):0.03447488943):0.002246272683,tarSyr2:0.08758711275):0.04652350189,(aotNan1:0.007114793913,(saiBol1:0.008699167615,cebCap1:0.01539828755):0.004096117364):0.03000870952):0.01002116153,(((((rheMac8:0.002164502176,macFas5:0.002163248222):1e-08,macNem1:1e-08):0.002164025257,(papAnu3:1e-08,(manLeu1:0.006504244659,cerAty1:0.01316452054):0.002169693073):1e-08):0.003811085415,chlSab2:0.003584702152):0.003811549713,((colAng1:0.007635254462,pilTep1:0.01305008758):0.003373353885,(rhiRox1:1e-08,rhiBie1:1e-08):0.006565214082):0.002096637076):0.01519589849):0.007786829789,nomLeu3:0.01321758711):1e-08,ponAbe2:0.07507687401):0.004202574052,gorGor5:0.07812331179):0.00423515395,(panTro5:0.07099504368,panPan2:1e-08):1e-08,hg38:1e-08);
ISLR	(((((((((((((((phaCin1:0.01532378182,sarHar1:0.02583934625):1e-08,monDom5:0.02809578827):0.3160222849,ornAna2:1.000513722):0.2306823918,((((loxAfr3:0.01851250067,triMan1:0.02132541649):1e-08,proCap2:0.07733508059):0.01787490513,(((chrAsi1:0.09524789001,echTel2:0.09390004961):0.003174986959,eleEdw1:0.09316048569):0.006084815348,oryAfe1:0.0544734244):1e-08):0.008971480587,(dasNov3:0.172033518,choHof2:0.06438714613):0.02777073081):0.02372720038):0.007347777201,((((((((((((oviAri4:1e-08,oviCan1:0.008438361558):0.005747441677,capHir2:0.01148875647):0.002803092306,panHod1:0.008587538402):0.01158997434,(((bisBis1:0.008747439995,bosMut1:0.002886556642):1e-08,(bosInd1:1e-08,bosTau8:1e-08):1e-08):0.00580846101,bubBub1:0.008813057492):0.002896711005):0.006573139603,(odoVir1:0.005835732011,cerEla1:0.002888560209):0.00513363347):0.05630246602,(((((turTru3:0.003002225701,orcOrc1:0.006032492854):0.002994579016,delLeu1:0.01201715409):1e-08,lipVex1:0.01868725015):0.006093997997,phyCat1:0.01192866491):1e-08,(balAcu1:0.005990252315,balMys1:0.002938158628):1e-08):0.01246770178):0.007776632589,susScr11:0.04588656336):1e-08,(((camFer2:1e-08,camBac1:0.002990732885):0.005970930346,camDro1:0.006042640476):1e-08,vicPac2:1e-08):0.03200162932):0.0132269322,(((equCab3:1e-08,equPrz1:1e-08):1e-08,equAsi1:0.00605581462):0.02833303998,cerSim1:0.01215360039):0.02683240722):0.002763063171,((((((myoBra1:0.003738847299,myoLuc2:0.01368702513):0.01173929977,myoDav1:0.01829033363):0.0152609753,eptFus1:0.07774023824):0.04744957569,minNat1:0.04800100975):0.01533161356,desRot1:0.06774219239):0.01371407904,(((pteAle1:0.002928390433,pteVam2:1e-08):0.004127360615,rouAeg1:0.005064145587):0.01663878698,(rhiSin1:0.08862746657,hipArm1:0.06636175477):0.04051265409):0.01734874684):0.01981194972):0.00452368576,(((((((lepWed1:0.003123720622,neoSch1:1e-08):0.01262243956,odoRosDiv1:0.02169649987):0.01056071857,((musFur1:0.01496079571,enhLut1:0.01199434529):0.02487724847,ailFul1:0.03556416788):0.02766840842):0.002991376432,(ailMel1:0.01367921999,ursMar1:0.02441560317):0.01983489604):1e-08,(canFam3:1e-08,lycPic1:1e-08):0.03482387834):0.01321052218,((felCat8:0.02044082819,aciJub1:0.0147383109):1e-08,(panTig1:1e-08,panPar1:0.003338233065):1e-08):0.04149922681):1e-08,(manPen1:0.005989970218,manJav1:0.01192632361):0.08521682598):1e-08):0.009006155165,(sorAra2:0.1442513869,conCri1:0.06524386615):0.02024040632):0.02800508517):0.005978234799,((((((((((((mm10:0.01808369309,musCar1:0.005924201631):0.01196502677,musPah1:0.01203102948):0.02954123081,rn6:0.04267550957):0.01629943311,merUng1:0.02249595245):0.01689290561,((criGri1:0.02733491435,mesAur1:0.01509084569):0.0198097295,micOch1:0.03304470541):0.009239832113):0.03324115329,nanGal1:0.0254438425):0.0002806883001,jacJac1:0.07074717728):0.01460523849,(casCan1:0.06612661393,dipOrd2:0.1473441518):0.02618936432):0.02024565685,((hetGla2:0.02444480626,fukDam1:0.03378762736):0.02406387623,((chiLan1:0.009831106334,octDeg1:0.1189667961):0.005031950571,cavPor3:0.04442434992):0.02181383702):0.07969274084):0.005650774435,(speTri2:0.002915247508,marMar1:1e-08):0.03793342319):0.009798671106,(oryCun2:0.1080765452,ochPri3:0.1934296956):0.0593417309):1e-08,tupChi1:0.08822081319):1e-08):1e-08,galVar1:0.05394932345):0.01107108622,((micMur3:0.0148603852,proCoq1:0.01260470203):0.01304584777,otoGar3:0.06790216074):0.009676671172):0.003202263155,tarSyr2:0.09408509742):0.03067409352,((calJac3:0.02990546671,aotNan1:0.008779359978):1e-08,(saiBol1:0.01475451645,cebCap1:0.01451958579):1e-08):0.07765662673):0.01929702506,(((((rheMac8:1e-08,macFas5:1e-08):0.00289734011,macNem1:0.002885916524):1e-08,(papAnu3:0.002911749605,(manLeu1:1e-08,cerAty1:0.002910234216):1e-08):1e-08):1e-08,chlSab2:1e-08):0.002908291503,((colAng1:0.0118788614,pilTep1:1e-08):0.005856239947,(nasLar1:0.005827057213,(rhiRox1:1e-08,rhiBie1:0.002903648556):0.005855558863):0.002922940661):1e-08):1e-08):0.008843243712,nomLeu3:0.01469968107):0.002901651272,ponAbe2:0.003006642315):0.005851799664,gorGor5:0.002921871015):1e-08,(panTro5:0.002909268221,panPan2:1e-08):0.002917752481,hg38:0.005833061091);
ISM1	(((((((((((((((phaCin1:0.01807435585,sarHar1:0.01146337103):0.003172607776,monDom5:0.009124036677):0.03785647975,ornAna2:0.1335769247):0.1364642118,((((loxAfr3:0.03283169646,triMan1:0.006404919078):1e-08,proCap2:0.06363601877):0.02077533939,(((chrAsi1:0.0347105481,echTel2:0.106992117):1e-08,eleEdw1:0.1010695779):1e-08,oryAfe1:0.03767916898):0.004607115604):0.02154310844,(dasNov3:0.1248547377,choHof2:0.05681929007):0.02562692167):1e-08):0.01600217125,((((((((((((oviAri4:0.001660490721,oviCan1:0.004617283895):0.007999549758,capHir2:0.006032680457):0.007577138115,panHod1:0.01551880464):0.008313880095,(((bisBis1:0.06503784205,bosMut1:0.007673363287):1e-08,(bosInd1:1e-08,bosTau8:0.01712261353):1e-08):0.05408269671,bubBub1:0.01510817964):0.008638974984):1e-08,(odoVir1:0.007167829306,cerEla1:0.01170796141):0.01449042199):0.03566804709,(((((turTru3:0.00296796908,orcOrc1:0.002992004199):1e-08,delLeu1:1e-08):0.002930293615,lipVex1:0.01524751603):0.002961441319,phyCat1:0.007602338336):1e-08,(balAcu1:0.002905131098,balMys1:0.008940851992):0.003015881172):0.01051882356):0.01174818805,susScr11:0.02260398488):0.00833239822,(((camFer2:0.00380404306,camBac1:1e-08):1e-08,camDro1:1e-08):0.009482019044,vicPac2:0.01960866119):0.1005276646):0.007410345004,(((equCab3:1e-08,equPrz1:1e-08):1e-08,equAsi1:0.00606547514):0.02142868379,cerSim1:0.02205249984):0.006209731109):1e-08,((((((myoBra1:1e-08,myoLuc2:0.008329207837):1e-08,myoDav1:0.01590647007):0.007689540332,eptFus1:0.007655326983):0.0196575716,minNat1:0.0117958329):0.003485343523,desRot1:0.0314711567):0.009021796373,(((pteAle1:1e-08,pteVam2:0.002949679809):0.01852363607,rouAeg1:0.002863575494):0.0123615997,(rhiSin1:0.01216032942,hipArm1:1e-08):0.01855615071):1e-08):0.00301535637):0.003068946424,(((((((lepWed1:1e-08,neoSch1:0.002992518007):0.005997594204,odoRosDiv1:0.009138228719):1e-08,((musFur1:0.003037021686,enhLut1:0.00300815083):0.006086652801,ailFul1:0.002995354125):0.003002752102):1e-08,(ailMel1:0.005018683081,ursMar1:0.003856699339):0.00498565568):0.002995512753,(canFam3:1e-08,lycPic1:0.002977751018):0.01218868035):0.009184033789,((felCat8:0.003982050391,aciJub1:0.003793891029):1e-08,(panTig1:0.003794859321,panPar1:0.003002044029):0.003004375191):0.01208871735):0.006089083966,(manPen1:1e-08,manJav1:1e-08):0.03983900241):1e-08):1e-08,((eriEur2:0.07515768538,sorAra2:0.03580926699):1e-08,conCri1:0.03777677249):1e-08):0.006237535331):1e-08,((((((((((((mm10:1e-08,musCar1:1e-08):1e-08,musPah1:0.01544756389):0.006106429138,rn6:0.003644273051):0.006416313472,merUng1:0.07265030539):0.006982926215,((criGri1:0.006493388884,mesAur1:0.01074790755):0.01917892085,micOch1:0.02272271403):0.00505325896):0.03378961505,nanGal1:0.06926678004):1e-08,jacJac1:0.04341149214):0.008189406992,(casCan1:0.02793496689,dipOrd2:0.05134511592):0.00336480306):0.003013777984,((hetGla2:0.03296148668,fukDam1:0.02590225964):0.01971912019,((chiLan1:0.02152344478,octDeg1:0.04282924855):1e-08,cavPor3:0.04211975018):0.003489956576):0.02795623157):1e-08,(speTri2:1e-08,marMar1:0.003022577794):0.03778256909):0.0048145266,(oryCun2:0.04498674198,ochPri3:0.03223224439):0.01152188341):0.002141548509,tupChi1:0.03169063464):0.002501784131):1e-08,galVar1:0.04464934833):0.002943707608,((micMur3:0.01229739704,proCoq1:0.01567528312):0.005882568717,otoGar3:0.03457822745):0.01239142891):1e-08,tarSyr2:1e-08):0.0146526162,((calJac3:0.03915738339,aotNan1:0.02688474415):1e-08,(saiBol1:0.01892665178,cebCap1:0.01821887072):1e-08):0.03776018968):1e-08,(((((rheMac8:1e-08,macFas5:0.003768824992):1e-08,macNem1:1e-08):0.002979656067,(papAnu3:1e-08,(manLeu1:0.003787886467,cerAty1:0.002959682964):1e-08):1e-08):1e-08,chlSab2:0.01832979443):0.002957429763,((colAng1:1e-08,pilTep1:0.02955757362):1e-08,(nasLar1:0.003729564366,(rhiRox1:1e-08,rhiBie1:1e-08):0.005318111832):1e-08):0.007969169058):0.009688661305):0.00941372776,nomLeu3:0.01708810194):1e-08,ponAbe2:0.005621000509):0.007085602542,gorGor5:1e-08):1e-08,(panTro5:1e-08,panPan2:0.002926780166):1e-08,hg38:1e-08);
ISM2	(((((((((((((((phaCin1:0.02829477356,sarHar1:0.04840531223):1e-08,monDom5:0.06580230654):0.3805868507,ornAna2:0.1456240307):0.5650374334,((((loxAfr3:0.1482710757,triMan1:0.07884580925):0.02080162315,proCap2:0.1888843202):0.007104197853,(((chrAsi1:0.2206688207,echTel2:0.7979340563):0.0534845707,eleEdw1:0.1613980932):0.01611735924,oryAfe1:0.0869802556):1e-08):0.039514666,(dasNov3:1.010357959,choHof2:0.1425832238):0.07522717617):0.02583103696):0.007868645437,((((((((((((oviAri4:1e-08,oviCan1:0.06945507783):0.1570737791,capHir2:0.07975065312):0.01239960644,panHod1:0.06302042279):0.08718002319,(((bisBis1:0.06105145212,bosMut1:0.01275194588):1e-08,(bosInd1:1e-08,bosTau8:1e-08):0.02302434476):0.04740999948,bubBub1:0.06885867917):0.04163983633):0.07256358952,odoVir1:0.2527292064):0.245411522,(((((turTru3:0.01644182908,orcOrc1:0.01140729498):0.007553115718,delLeu1:0.01893386203):0.01490787614,lipVex1:0.02586693961):0.02038537846,phyCat1:0.0545652482):0.004296508375,(balAcu1:0.1814863818,balMys1:0.00898558557):0.01968263153):0.05258632965):0.06493822656,susScr11:0.4172526485):0.01265015174,(((camFer2:0.005370464374,camBac1:1e-08):1e-08,camDro1:1e-08):0.02547957389,vicPac2:0.03507445844):0.06895215898):0.0860670043,(((equCab3:1e-08,equPrz1:0.005112129128):0.04835484392,equAsi1:0.00524130211):0.2892011333,cerSim1:0.09827072991):0.02181887115):1e-08,((((((myoBra1:0.03086265438,myoLuc2:0.004429124236):0.008076168273,myoDav1:0.02402253971):0.04239036068,eptFus1:0.05650010222):0.5901014692,minNat1:0.7761439375):0.3145632394,desRot1:0.3265806201):0.05750405772,(((pteAle1:0.01596082233,pteVam2:0.01634534685):0.02247350057,rouAeg1:0.1931366743):0.07525146875,(rhiSin1:0.4365914184,hipArm1:0.06305178636):0.02888478961):0.3438827565):0.04990626039):1e-08,(((((((lepWed1:0.01305476564,neoSch1:1e-08):4.607625243,odoRosDiv1:0.3307359446):1e-08,((musFur1:0.1621778267,enhLut1:0.05389609779):0.1688322258,ailFul1:0.3412628092):0.07994786632):0.004381601971,(ailMel1:0.05673775384,ursMar1:0.06932096096):0.1618599009):0.02054759311,(canFam3:1e-08,lycPic1:0.00545641711):0.1471384171):0.02671469058,((felCat8:1e-08,aciJub1:0.01598718382):1e-08,(panTig1:0.005114448021,panPar1:0.01540791445):1e-08):0.07287168747):0.03362799955,(manPen1:0.02770350139,manJav1:0.02864793028):0.2292799926):0.01701832252):0.03837089867,((eriEur2:1.708500015,sorAra2:2.073671303):0.5745953252,conCri1:0.4338823412):1e-08):0.05529022482):0.02280893901,((((((((((((mm10:0.03335048815,musCar1:0.01259130846):0.03720159931,musPah1:0.05388757479):0.03749520114,rn6:0.06980375668):0.03785411863,merUng1:0.06517130316):0.01565024897,((criGri1:0.05627304173,mesAur1:0.04592269465):0.02416697723,micOch1:0.1058185481):0.03741788625):0.09047299567,nanGal1:0.1626866085):0.04655255176,jacJac1:0.1858623141):0.01888347126,(casCan1:0.4466157222,dipOrd2:0.1787061006):0.1462626109):0.05219525526,((hetGla2:0.07398696276,fukDam1:0.1703992049):0.02752129431,((chiLan1:0.3105029015,octDeg1:0.1474317428):0.03791475043,cavPor3:0.2692842125):1e-08):0.1020857858):1e-08,(speTri2:0.02585380096,marMar1:0.04605700586):0.2630203034):0.0009909457069,oryCun2:10):0.01084145778,tupChi1:0.210297253):0.006725897735):1e-08,galVar1:0.1917559284):0.006939124483,((micMur3:0.2143660175,proCoq1:0.2434613557):1e-08,otoGar3:0.1241197545):0.05898046558):1e-08,tarSyr2:1.805593395):0.2958292624,((calJac3:0.2426552237,aotNan1:0.06917802352):1e-08,(saiBol1:0.05270881369,cebCap1:0.09177670722):0.01438404702):1.735501614):0.2845026254,(((((rheMac8:1e-08,macFas5:0.01481087991):0.01108846324,macNem1:0.007328872956):0.007320350434,(papAnu3:0.01098220632,(manLeu1:0.02157662646,cerAty1:0.01033531231):0.008545230563):0.003671818377):0.02072795271,chlSab2:0.04256795757):0.07695062997,((colAng1:0.03300439546,pilTep1:0.03060100276):0.01731960394,(nasLar1:0.02216575949,(rhiRox1:1e-08,rhiBie1:0.007384671853):0.0289906288):0.02935310767):0.03400366715):0.05783103713):0.02090889693,nomLeu3:0.033785096):0.01475799697,ponAbe2:0.06462553429):0.02504873099,gorGor5:0.01724880029):1e-08,(panTro5:0.002483803853,panPan2:0.01228887272):0.01224910864,hg38:0.01230105881);
ISOC1	((((((((((((((loxAfr3:0.007557493742,triMan1:0.007230634799):1e-08,proCap2:0.01492408509):1e-08,(((chrAsi1:0.03072522698,echTel2:0.1014327301):1e-08,eleEdw1:0.01608059683):1e-08,oryAfe1:0.03843778791):0.008365669799):1e-08,(dasNov3:1e-08,choHof2:0.0335087612):0.01657348579):0.01655119217,((((((((((((oviAri4:1e-08,oviCan1:1e-08):1e-08,capHir2:0.1196084093):0.007339334067,panHod1:0.1002256641):0.005071153773,(((bisBis1:1e-08,bosMut1:1e-08):1e-08,(bosInd1:1e-08,bosTau8:1e-08):0.1224423878):1e-08,bubBub1:1e-08):1e-08):1e-08,(odoVir1:0.01226495844,cerEla1:1e-08):0.09577597697):1e-08,(((((turTru3:1e-08,orcOrc1:1e-08):1e-08,delLeu1:0.008184092872):1e-08,lipVex1:1e-08):0.0129698146,phyCat1:0.1005619908):0.169712587,(balAcu1:1e-08,balMys1:0.0300057682):0.102799843):1e-08):0.007219926579,susScr11:0.09044299585):1e-08,(((camFer2:1e-08,camBac1:1e-08):1e-08,camDro1:1e-08):1e-08,vicPac2:1e-08):1e-08):1e-08,(((equCab3:1e-08,equPrz1:1e-08):1e-08,equAsi1:2.383101408):1e-08,cerSim1:0.06960698272):0.1195117795):0.119097674,((((myoLuc2:1e-08,myoDav1:1e-08):1e-08,minNat1:0.1008427351):0.03337131299,desRot1:0.03123422771):1e-08,(((pteAle1:1e-08,pteVam2:1e-08):0.01849980963,rouAeg1:0.03145171974):1e-08,(rhiSin1:2.767078117,hipArm1:0.02220237501):1e-08):1e-08):0.01473749934):1e-08,(((((((lepWed1:0.007053001742,neoSch1:1e-08):0.01431367633,odoRosDiv1:0.1402447137):0.00715590286,((musFur1:1e-08,enhLut1:1e-08):1e-08,ailFul1:1e-08):1e-08):1e-08,(ailMel1:1e-08,ursMar1:1e-08):1e-08):0.007182268971,(canFam3:2.143987543,lycPic1:0.03087111115):0.1827367492):0.006951154813,((felCat8:1e-08,aciJub1:1e-08):1e-08,(panTig1:1e-08,panPar1:1e-08):1e-08):1e-08):0.1627429518,manPen1:0.2073578667):1e-08):1e-08,((eriEur2:0.967209052,sorAra2:1e-08):1e-08,conCri1:0.01797981615):1e-08):1e-08):1e-08,((((((((((((mm10:1e-08,musCar1:1e-08):1e-08,musPah1:0.01495920323):1e-08,rn6:1e-08):1e-08,merUng1:0.0151386762):1e-08,((criGri1:1e-08,mesAur1:0.007429701424):1e-08,micOch1:0.08763880366):1e-08):0.1307860938,nanGal1:0.03737463716):0.05357208052,jacJac1:0.4512765609):0.02867811498,(casCan1:0.2383578232,dipOrd2:0.1004658):1e-08):1e-08,((hetGla2:0.01415660608,fukDam1:1e-08):0.03165642559,((chiLan1:1e-08,octDeg1:1e-08):1e-08,cavPor3:1e-08):1e-08):0.0223181243):0.005691518249,(speTri2:1e-08,marMar1:1e-08):0.02407148229):2.266719434e-05,(oryCun2:1e-08,ochPri3:0.1004523602):1e-08):1e-08,tupChi1:0.03646746568):0.005745623262):1e-08,galVar1:0.2005253723):0.01477933327,((micMur3:0.06879915751,proCoq1:1e-08):0.01555624382,otoGar3:1e-08):0.01542910086):1e-08,tarSyr2:0.1287921563):1e-08,((calJac3:1e-08,aotNan1:1e-08):1e-08,(saiBol1:1e-08,cebCap1:0.007200440574):1e-08):1e-08):1e-08,((((rheMac8:1e-08,macNem1:1e-08):1e-08,(papAnu3:1e-08,manLeu1:1e-08):1e-08):1e-08,chlSab2:1e-08):1e-08,((colAng1:1e-08,pilTep1:1e-08):1e-08,(nasLar1:1e-08,(rhiRox1:0.007363416239,rhiBie1:1e-08):1e-08):1e-08):1e-08):0.007285407958):0.01629472556,nomLeu3:1e-08):1e-08,ponAbe2:0.1013682855):1e-08,panPan2:1e-08,hg38:1e-08);
ISOC2	(((((((((((((phaCin1:0.1338655808,sarHar1:0.06459291522):0.5428582012,((((loxAfr3:1e-08,triMan1:0.02780554491):0.05320584452,proCap2:0.2232880487):0.003557423706,(((chrAsi1:0.04401710872,echTel2:0.1201001622):0.005771738791,eleEdw1:0.213112395):1e-08,oryAfe1:0.4236516225):1e-08):0.01423406574,(dasNov3:0.1565715665,choHof2:0.09804700074):0.05529521516):1e-08):0.02826919151,((((((((((((oviAri4:1e-08,oviCan1:0.01670720258):1e-08,capHir2:1e-08):1e-08,panHod1:0.01236167808):0.008216176101,(((bisBis1:1e-08,bosMut1:1e-08):1e-08,(bosInd1:1e-08,bosTau8:1e-08):1e-08):0.03828173014,bubBub1:0.006023586452):0.01720025215):0.02933548347,(odoVir1:0.1883058181,cerEla1:0.02187252566):0.03275530551):0.1401869623,((((orcOrc1:0.01339540106,delLeu1:0.006315963336):0.01309894753,lipVex1:1e-08):0.01278320852,phyCat1:0.01321599499):0.008908712626,(balAcu1:0.04719703521,balMys1:0.01197143721):0.03971546269):0.02349266803):0.02356853936,susScr11:0.05581933814):0.01635390553,(((camFer2:1e-08,camBac1:0.04155204179):1e-08,camDro1:1e-08):0.006355780265,vicPac2:0.01305037668):0.05667921736):0.09478780823,(((equCab3:1e-08,equPrz1:1e-08):1e-08,equAsi1:1e-08):0.04599868561,cerSim1:0.1522316437):0.08817745899):1e-08,(((((myoBra1:0.01064763192,myoDav1:0.02324429588):1e-08,eptFus1:0.03677744597):0.0202832704,minNat1:0.0592688765):0.02500048567,desRot1:0.09994710044):0.01263717075,(((pteAle1:1e-08,pteVam2:0.006341851575):0.01977922274,rouAeg1:0.1810999624):0.04999211987,(rhiSin1:0.0231183738,hipArm1:0.01032225535):0.05200851198):0.0120588599):1e-08):0.02126439029,(((((((lepWed1:0.00706846304,neoSch1:1e-08):0.022135139,odoRosDiv1:0.02936276449):0.02984603612,((musFur1:0.05026515459,enhLut1:0.01001597912):0.09197164047,ailFul1:0.08752308808):0.02515423111):0.02925300624,(ailMel1:0.02274642882,ursMar1:0.007196131414):0.02371680883):0.00627771101,(canFam3:1e-08,lycPic1:1e-08):0.0856581757):0.01075196585,((felCat8:0.007089661363,aciJub1:0.02074202953):1e-08,(panTig1:0.006725055589,panPar1:0.02026687441):0.006799732042):0.009886090581):0.04828565702,manJav1:0.06079254248):0.00784926809):0.01391648094,((eriEur2:0.09441541944,sorAra2:0.1355761095):0.0258499736,conCri1:0.17213683):0.07326582108):0.01381697146):0.02717218629,((((((((((((mm10:0.04074832983,musCar1:0.01385056814):0.02431214694,musPah1:0.08680600303):0.02127307798,rn6:0.07318555692):0.08900974663,merUng1:0.4850217994):0.05716986627,((criGri1:0.06223036087,mesAur1:0.05021163019):0.0239279203,micOch1:0.1000748956):0.02553103609):0.04330941281,nanGal1:0.3285660249):0.1845437822,jacJac1:0.08451755509):0.04932461065,(casCan1:0.1043814522,dipOrd2:0.1954458395):0.01759596564):0.109944124,((hetGla2:0.03745018122,fukDam1:0.05999892211):0.03223101498,((chiLan1:0.0746076511,octDeg1:0.1109232931):0.04284309877,cavPor3:0.1318735034):0.04794950454):0.09634802552):1e-08,(speTri2:1e-08,marMar1:1e-08):0.218958735):0.001557258164,ochPri3:0.2182785407):0.04054153306,tupChi1:0.2337947028):0.01297533866):1e-08,galVar1:0.1705850706):0.01429063052,((micMur3:0.1003441031,proCoq1:0.08448372856):0.0174031743,otoGar3:0.1031355776):0.01956180265):0.01855588124,tarSyr2:0.09473759147):0.0490257298,((calJac3:0.02161523635,aotNan1:0.02067118836):0.00749624205,(saiBol1:0.04611464473,cebCap1:0.02007026093):0.00732581326):0.05188878824):1e-08,(((((rheMac8:1e-08,macFas5:1e-08):1e-08,macNem1:0.006412078576):1e-08,(papAnu3:1e-08,(manLeu1:1e-08,cerAty1:0.01323081618):1e-08):1e-08):0.006458731799,chlSab2:1e-08):1e-08,((colAng1:0.1690665655,pilTep1:0.006026056085):0.0004233427661,(nasLar1:0.007219727165,(rhiRox1:1e-08,rhiBie1:1e-08):1e-08):0.006440225341):1e-08):0.01482189569):0.01278741554,nomLeu3:0.009878718744):1e-08,ponAbe2:0.05283375512):0.01296086719,gorGor5:0.006419516724):0.006280134848,(panTro5:0.01272305303,panPan2:0.006352574821):1e-08,hg38:0.01271281257);
ISPD	((((((((((((((phaCin1:0.09885896276,sarHar1:0.195546579):0.06775333182,monDom5:0.1436384588):0.2715530409,ornAna2:0.5890725854):0.3163161814,((((loxAfr3:0.09096304379,triMan1:0.05855774059):1e-08,proCap2:0.4154207497):0.005935257036,(((chrAsi1:0.1059041577,echTel2:0.3409050249):0.01754659094,eleEdw1:0.1686173721):0.004371612668,oryAfe1:0.1089037686):1e-08):0.1013152606,dasNov3:0.2148539813):0.01164941315):0.009516822115,(((((((((((oviAri4:1e-08,oviCan1:0.01384432923):0.04306924656,capHir2:0.005218460232):0.01713047076,((bisBis1:0.004490051869,bosMut1:0.004510874528):1e-08,bosTau8:1e-08):0.02841146189):0.006670756136,cerEla1:0.05018336827):0.05901597774,((((turTru3:0.002865170867,orcOrc1:0.005723801004):0.002864237548,delLeu1:0.01151659186):1e-08,lipVex1:0.02033927801):0.006772861024,(balAcu1:0.02213422276,balMys1:0.01095640293):0.01169755743):0.03789357756):0.0109281499,susScr11:0.1047547407):0.02057779963,(((camFer2:1e-08,camBac1:1e-08):1e-08,camDro1:1e-08):0.01892696653,vicPac2:0.03436358461):0.2243219514):0.01146776388,(equCab3:0.07290060255,cerSim1:0.07168502084):0.03058119158):0.007307934624,((((((myoBra1:1e-08,myoLuc2:0.01783024138):0.006050358231,myoDav1:0.01754509765):0.01217526074,eptFus1:0.03806371122):0.09788834265,minNat1:0.1013453793):0.01427950464,desRot1:0.1928455149):0.06310065014,(((pteAle1:0.006390768962,pteVam2:1e-08):0.02736847918,rouAeg1:0.0797433158):0.06994987327,(rhiSin1:0.05960926885,hipArm1:0.08763303403):0.03724508511):0.02829096729):0.03515521488):0.006415907773,((((((lepWed1:0.003162878105,neoSch1:0.01431132695):0.008601975072,odoRosDiv1:0.002907683815):0.02945842537,((musFur1:0.02236163092,enhLut1:0.01833629956):0.04522102241,ailFul1:0.04967402962):0.01496534239):0.007035169489,(ailMel1:0.007498155096,ursMar1:0.008660326301):0.05772075312):0.02341747298,(canFam3:0.004335652968,lycPic1:0.008843538999):0.08018354227):0.04487636241,((felCat8:0.009636456977,aciJub1:0.02182485012):1e-08,(panTig1:0.02734669336,panPar1:0.01470404236):1e-08):0.1539229333):0.08642570894):0.01521327561,((eriEur2:0.280896392,sorAra2:0.2583993851):0.01747739044,conCri1:0.1839319762):0.002124818374):0.0205694197):0.07092774243,((((((((((mm10:0.01439214037,musCar1:0.02624142337):0.007791675716,musPah1:0.04522447066):0.03356209766,rn6:0.08266650462):0.06331540679,((criGri1:0.2049629707,mesAur1:0.1007492431):0.05392608311,micOch1:0.1373077746):0.02237073097):0.1557253989,jacJac1:0.2591029966):0.08485848157,(casCan1:0.1894296261,dipOrd2:0.2036335844):0.03908415846):0.0120078646,((hetGla2:0.07997064418,fukDam1:0.04933281495):0.05106329707,((chiLan1:0.07063007219,octDeg1:0.2142677875):1e-08,cavPor3:0.123312566):0.04776870986):0.1413710391):1e-08,(speTri2:0.02616906462,marMar1:0.01148117784):0.1756456079):0.01604623354,(oryCun2:0.1124025995,ochPri3:0.2474226253):0.1828937187):0.03164991514,tupChi1:0.221360631):1e-08):0.02438405839,((micMur3:0.04363112488,proCoq1:0.06878881145):0.03053709037,otoGar3:0.1090813908):0.03454491439):1e-08,tarSyr2:0.2112948364):0.04914462799,((calJac3:0.03502733902,aotNan1:0.02854492449):1e-08,(saiBol1:0.04560326927,cebCap1:0.04769336136):1e-08):0.02884604367):0.01607687743,(((((rheMac8:0.002753549528,macFas5:1e-08):1e-08,macNem1:0.002761245423):0.002764128688,(papAnu3:1e-08,(manLeu1:1e-08,cerAty1:1e-08):1e-08):0.01114374354):1e-08,chlSab2:0.008354833563):1e-08,(pilTep1:0.005556798328,(nasLar1:0.02698277453,rhiBie1:0.003242499825):0.002932304774):0.01128027513):0.03269640147):0.006974730746,nomLeu3:0.02393630563):0.00696620167,ponAbe2:0.01493191516):0.01882158154,gorGor5:0.01982969447):0.002540125748,(panTro5:1e-08,panPan2:1e-08):0.002770783631,hg38:0.005528930319);
IST1	(((((((((((((((phaCin1:0.01457632621,sarHar1:0.009516980838):1e-08,monDom5:0.02978613732):0.07390810143,ornAna2:0.08167239768):0.03121961091,((((loxAfr3:0.009840397474,triMan1:0.04068770035):1e-08,proCap2:0.03589034098):1e-08,(((chrAsi1:0.04360154433,echTel2:0.05200613633):1e-08,eleEdw1:0.08197471361):0.006350895611,oryAfe1:0.02458248778):0.0008045493671):0.02471478226,(dasNov3:0.02817086568,choHof2:0.01027106319):0.01077479909):1e-08):1e-08,((((((((((((oviAri4:1e-08,oviCan1:1e-08):1e-08,capHir2:1e-08):1e-08,panHod1:0.004798191957):1e-08,(((bisBis1:1e-08,bosMut1:0.004846138318):1e-08,(bosInd1:1e-08,bosTau8:1e-08):1e-08):1e-08,bubBub1:0.009689084081):0.009701928669):0.004844530794,(odoVir1:0.004834386145,cerEla1:1e-08):1e-08):0.01999361275,(((((turTru3:1e-08,orcOrc1:0.004762202076):0.004792897008,delLeu1:0.009915863962):1e-08,lipVex1:0.01496886132):0.009705202468,phyCat1:1e-08):1e-08,(balAcu1:1e-08,balMys1:0.0143830807):0.009775568604):0.01483312731):1e-08,susScr11:0.02589966356):1e-08,(((camFer2:1e-08,camBac1:1e-08):0.004775115629,camDro1:0.009689451713):0.004485992275,vicPac2:0.009967199978):0.02089176441):1e-08,(((equCab3:1e-08,equPrz1:1e-08):0.004899561057,equAsi1:1e-08):0.009882281935,cerSim1:0.03031198059):1e-08):0.00476948243,((((((myoBra1:1e-08,myoLuc2:1e-08):1e-08,myoDav1:0.01442388226):0.008218367982,eptFus1:0.01084887987):0.009620670281,minNat1:0.03845650693):1e-08,desRot1:0.02068293378):0.02065485994,(((pteAle1:1e-08,pteVam2:1e-08):0.00492549567,rouAeg1:0.004852244804):0.01572584658,(rhiSin1:0.01498186929,hipArm1:0.0262608473):0.004730200836):1e-08):1e-08):0.004810213565,(((((((lepWed1:0.005689708841,neoSch1:1e-08):0.01731028215,odoRosDiv1:0.01777285988):0.01475292831,((musFur1:0.006884651041,enhLut1:1e-08):0.009548360345,ailFul1:1e-08):1e-08):1e-08,(ailMel1:0.009416699347,ursMar1:1e-08):0.004720273647):0.008048902011,(canFam3:1e-08,lycPic1:1e-08):0.01076455575):1e-08,((felCat8:1e-08,aciJub1:1e-08):0.004727380224,(panTig1:1e-08,panPar1:1e-08):1e-08):0.02272434908):0.01089590831,(manPen1:0.004613628248,manJav1:0.01546283849):0.04412498101):1e-08):1e-08,((eriEur2:0.04403620758,sorAra2:0.01850014928):0.007753238005,conCri1:0.06960272928):0.01314654652):0.009516699316):0.004605954126,((((((((((((mm10:1e-08,musCar1:1e-08):1e-08,musPah1:0.004912028689):0.01018292757,rn6:0.01808890585):0.005995882628,merUng1:0.02486513109):0.004993760241,((criGri1:0.004794079431,mesAur1:1e-08):0.007673336708,micOch1:0.01389396954):0.007825225338):0.0155171614,nanGal1:0.01293480523):0.006296014999,jacJac1:0.02254960043):0.01196132528,(casCan1:0.03338466703,dipOrd2:0.01938998246):0.002924183425):1e-08,((hetGla2:0.03007879238,fukDam1:0.01728712204):0.02014062825,((chiLan1:0.01533687183,octDeg1:1e-08):1e-08,cavPor3:0.01505887534):0.009588879627):0.02018851641):1e-08,(speTri2:0.01429366433,marMar1:0.004616443617):0.02988877767):1e-08,(oryCun2:0.02466956005,ochPri3:0.03406889366):0.03334947336):1e-08,tupChi1:0.0196773204):1e-08):1e-08,galVar1:0.01963667515):1e-08,((micMur3:0.004865160272,proCoq1:0.009578359642):0.004776712982,otoGar3:0.03052465501):1e-08):1e-08,tarSyr2:0.02822649548):0.01923441668,((calJac3:0.01974864761,aotNan1:0.004580273875):1e-08,(saiBol1:0.009507471981,cebCap1:1e-08):1e-08):0.004581269632):0.004598148619,(((((rheMac8:1e-08,macFas5:1e-08):1e-08,macNem1:1e-08):0.004770109293,(papAnu3:1e-08,(manLeu1:1e-08,cerAty1:1e-08):1e-08):1e-08):0.004789566278,chlSab2:1e-08):1e-08,((colAng1:1e-08,pilTep1:0.004813233869):1e-08,(nasLar1:1e-08,(rhiRox1:1e-08,rhiBie1:1e-08):1e-08):1e-08):1e-08):0.01427613144):1e-08,nomLeu3:0.03084319385):1e-08,ponAbe2:0.01492620881):1e-08,gorGor5:1e-08):1e-08,(panTro5:1e-08,panPan2:1e-08):1e-08,hg38:0.004591618534);
ISX	((((((((((((((phaCin1:0.1440958059,sarHar1:0.257915026):0.04998881794,monDom5:0.09903639881):0.2332989736,ornAna2:0.5231089418):0.6021874334,((((loxAfr3:0.1114160413,triMan1:0.09940835637):0.002872402849,proCap2:0.1444012083):0.04918076634,(((chrAsi1:0.1832380233,echTel2:0.3672652498):0.02784609974,eleEdw1:0.3288786963):1e-08,oryAfe1:0.1499832448):0.01239693591):0.07026394187,(dasNov3:0.1955868181,choHof2:0.1508539029):0.1381539457):1e-08):0.03421654598,((((((((((((oviAri4:0.01319467967,oviCan1:0.01001787565):0.004203113212,capHir2:0.008645213664):1e-08,panHod1:0.01290120901):0.02100567322,(((bisBis1:0.02214207875,bosMut1:0.004324824197):1e-08,(bosInd1:1e-08,bosTau8:0.008368682226):0.0003007048037):0.01330593858,bubBub1:0.008556148851):0.02750822547):0.03093393844,(odoVir1:0.05547189902,cerEla1:0.006328681164):0.02594278874):0.1356147127,(((((turTru3:0.0130744686,orcOrc1:0.008684713387):0.002958553982,delLeu1:0.03192353377):0.00887052422,lipVex1:0.05360244175):0.004277710604,phyCat1:0.05086370652):0.01194810777,(balAcu1:0.008544631235,balMys1:0.007240662741):0.01782614642):0.02525122117):0.01735518413,susScr11:0.1935049466):0.02488356641,(((camFer2:1e-08,camBac1:1e-08):0.008807170037,camDro1:1e-08):0.01039791135,vicPac2:0.03441631064):0.09544353894):0.07342519746,((equCab3:1e-08,equAsi1:0.004239936207):0.1201097082,cerSim1:0.123429739):0.04498075271):0.00613200336,((((((myoBra1:1e-08,myoLuc2:0.005490980978):0.3233177036,myoDav1:0.03090521988):0.01530823741,eptFus1:0.02516185888):0.1050578879,minNat1:0.09819501661):0.02865453262,desRot1:0.2502146772):0.005618281002,(((pteAle1:0.007443915101,pteVam2:0.00365648085):0.006235407444,rouAeg1:0.07464125041):0.1383125774,(rhiSin1:0.09279936713,hipArm1:0.09152097906):0.103454957):0.01141697668):0.01877953963):0.01558009664,(((((((lepWed1:0.01578496315,neoSch1:0.01410735951):0.01460476184,odoRosDiv1:0.04869067469):0.06682583713,((musFur1:0.03003796557,enhLut1:0.03903457123):0.03504411997,ailFul1:0.1072567638):0.03094526501):1e-08,(ailMel1:0.04278643946,ursMar1:0.01499438167):0.05033602087):0.02757319819,(canFam3:0.004270759673,lycPic1:1e-08):0.09888979695):0.02808177686,((felCat8:0.01445041042,aciJub1:0.005952051845):0.007633152513,(panTig1:0.008653890731,panPar1:0.01299366336):0.004617526389):0.1040045084):0.09982491386,(manPen1:0.03608076501,manJav1:0.03901631078):0.2530698225):1e-08):0.003421961567,((eriEur2:0.2775842673,sorAra2:0.4827870608):0.1055564499,conCri1:0.273808563):0.05353156548):0.03239105635):0.03212673904,((((((((((((mm10:0.02888921477,musCar1:0.01869227537):0.01611142977,musPah1:0.04945929244):0.04717523106,rn6:0.05662527625):0.02921561042,merUng1:0.1116305647):0.0122230886,((criGri1:0.09067088936,mesAur1:0.04706759608):0.02780904933,micOch1:0.1145960542):0.02759824745):0.1158801003,nanGal1:0.111008268):0.07005202571,jacJac1:0.1931608546):0.03556600801,dipOrd2:0.2597669041):0.06549611015,((hetGla2:0.1136193631,fukDam1:0.081399224):0.08027087099,((chiLan1:0.1308050573,octDeg1:0.2257553827):0.08550890937,cavPor3:0.2328166983):0.03883074545):0.3592930646):1e-08,(speTri2:0.038861613,marMar1:0.03906386857):0.2297299905):0.01511740983,(oryCun2:0.1378918771,ochPri3:0.2118408684):0.1307803177):0.03573787031,tupChi1:0.24819217):0.005680441437):0.0227767384,galVar1:0.1715537115):0.0319956148,((micMur3:0.06340544835,proCoq1:0.0449926862):0.04676748688,otoGar3:0.1764028574):0.04626142087):0.09753141584,((calJac3:0.03322409513,aotNan1:0.02453435793):1e-08,(saiBol1:0.0251927258,cebCap1:0.02215814901):0.006597843267):0.05269680465):0.0293628968,(((((rheMac8:0.004112001289,macFas5:0.008227061315):1e-08,macNem1:1e-08):0.004132040481,(papAnu3:0.008250378417,(manLeu1:1e-08,cerAty1:0.004105875342):1e-08):0.00832873871):1e-08,chlSab2:0.01246785076):1e-08,((colAng1:0.03020689049,pilTep1:0.01684661461):1e-08,(nasLar1:0.0168769546,(rhiRox1:1e-08,rhiBie1:1e-08):0.008411025986):0.004148571952):1e-08):0.0293983621):1e-08,nomLeu3:0.02823094707):0.01734324657,ponAbe2:0.02994341951):0.008441950829,gorGor5:0.02587264817):0.004122152075,(panTro5:1e-08,panPan2:1e-08):0.004251761702,hg38:0.008260389176);
ISY1	(((((((((((((((phaCin1:1e-08,sarHar1:1e-08):1e-08,monDom5:1e-08):1e-08,ornAna2:0.7226850661):0.3635421415,((((loxAfr3:10,triMan1:1e-08):1e-08,proCap2:1e-08):1e-08,(((chrAsi1:0.1688658715,echTel2:0.4296857235):1e-08,eleEdw1:1e-08):1e-08,oryAfe1:1e-08):0.0127016479):1e-08,(dasNov3:0.6292185619,choHof2:0.4766995142):0.1776239581):1e-08):1e-08,((((((((((((oviAri4:1e-08,oviCan1:0.3523092699):1e-08,capHir2:1e-08):1e-08,panHod1:1e-08):1e-08,(((bisBis1:0.3661751808,bosMut1:1e-08):1e-08,(bosInd1:1e-08,bosTau8:1e-08):1e-08):1e-08,bubBub1:1e-08):1e-08):1e-08,(odoVir1:1e-08,cerEla1:0.3648331534):1e-08):1e-08,(((((turTru3:1e-08,orcOrc1:0.005271839266):1e-08,delLeu1:1e-08):0.005271839116,lipVex1:1e-08):1e-08,phyCat1:0.2181008029):1e-08,(balAcu1:1e-08,balMys1:1e-08):1e-08):0.3563215427):1e-08,susScr11:0.1116939366):1e-08,(((camFer2:1e-08,camBac1:1e-08):1e-08,camDro1:1e-08):1e-08,vicPac2:1e-08):1e-08):0.1528853757,(((equCab3:1e-08,equPrz1:0.01242247092):1e-08,equAsi1:1e-08):0.4015411802,cerSim1:0.02897936631):1e-08):1e-08,((((((myoBra1:1e-08,myoLuc2:1e-08):1e-08,myoDav1:1e-08):0.003164247225,eptFus1:1e-08):0.5790023191,minNat1:1e-08):1e-08,desRot1:0.5210775551):1e-08,((pteAle1:1e-08,pteVam2:1e-08):0.1388562641,(rhiSin1:0.1095331041,hipArm1:0.03743926503):0.1958989971):0.0815744795):1e-08):0.00821679988,(((((((lepWed1:1e-08,neoSch1:1e-08):0.03414336256,odoRosDiv1:0.4747250616):1e-08,((musFur1:0.01508558374,enhLut1:0.01254508166):1e-08,ailFul1:1e-08):1e-08):0.1003937949,(ailMel1:1e-08,ursMar1:1e-08):1e-08):1e-08,(canFam3:1e-08,lycPic1:1e-08):1e-08):1e-08,((felCat8:1e-08,aciJub1:1e-08):1e-08,(panTig1:1e-08,panPar1:1e-08):1e-08):1e-08):0.1382199943,(manPen1:1e-08,manJav1:0.3145724537):1e-08):0.3091988173):0.0001688066674,((eriEur2:1e-08,sorAra2:1e-08):1e-08,conCri1:1e-08):1e-08):0.03925176532):1e-08,((((((((((((mm10:1e-08,musCar1:1e-08):1e-08,musPah1:1e-08):1e-08,rn6:1e-08):1e-08,merUng1:0.3545648351):1e-08,((criGri1:1e-08,mesAur1:1e-08):1e-08,micOch1:1e-08):1e-08):1e-08,nanGal1:1e-08):1e-08,jacJac1:1e-08):1e-08,(casCan1:1e-08,dipOrd2:1e-08):1e-08):1e-08,((hetGla2:1e-08,fukDam1:1e-08):1e-08,((chiLan1:1e-08,octDeg1:1e-08):1e-08,cavPor3:1e-08):1e-08):1e-08):1e-08,(speTri2:0.04217959885,marMar1:1e-08):0.3192545029):1e-08,(oryCun2:0.006040166424,ochPri3:1e-08):0.2435132402):1e-08,tupChi1:0.7419452557):1e-08):1e-08,galVar1:10):1e-08,((micMur3:1.112214768,proCoq1:1e-08):1e-08,otoGar3:1e-08):0.3262655767):0.255760413,tarSyr2:0.02602223849):0.0310452776,((calJac3:1e-08,aotNan1:0.5695827376):0.01360891635,(saiBol1:0.01286886635,cebCap1:1e-08):1e-08):0.4263977993):0.04980892015,(((((rheMac8:0.004798645213,macFas5:1e-08):1e-08,macNem1:1e-08):1e-08,(papAnu3:1e-08,(manLeu1:1e-08,cerAty1:1e-08):1e-08):1e-08):1e-08,chlSab2:10):1e-08,((colAng1:1e-08,pilTep1:1e-08):1e-08,(nasLar1:1e-08,(rhiRox1:1e-08,rhiBie1:1e-08):1e-08):1e-08):1e-08):1e-08):1e-08,nomLeu3:1e-08):1e-08,ponAbe2:10):0.005162295673,gorGor5:1e-08):1e-08,(panTro5:1e-08,panPan2:1e-08):0.005282798326,hg38:1e-08);
ISY1-RAB43	((((((((((((((phaCin1:0.01587321444,sarHar1:1e-08):1e-08,monDom5:1e-08):0.006140951449,ornAna2:0.1390858355):0.1861519557,((((loxAfr3:0.03416361159,triMan1:0.2028905787):0.007223103106,proCap2:0.02256259504):0.009531137878,(((chrAsi1:0.08188161207,echTel2:0.5615644318):1e-08,eleEdw1:0.2586084827):1e-08,oryAfe1:0.03611291235):1e-08):0.04309428341,(dasNov3:0.05580461898,choHof2:0.019945216):0.02368455553):1e-08):0.006140815327,((((((((((((oviAri4:0.03304646385,oviCan1:0.04585473751):0.01090200439,capHir2:1e-08):0.01462289242,panHod1:0.02455963787):0.01978209544,((bosMut1:0.004832586504,(bosInd1:1e-08,bosTau8:1e-08):0.00973185348):0.004799146869,bubBub1:1e-08):1e-08):0.00759396947,(odoVir1:1e-08,cerEla1:0.04019208646):0.05227359253):0.04494837372,((((turTru3:0.004854138857,orcOrc1:1e-08):1e-08,delLeu1:0.004864139838):0.00488489284,lipVex1:0.004888650296):0.01983791528,(balAcu1:0.01051496902,balMys1:1e-08):1e-08):0.02325700516):0.0273721704,susScr11:0.03809554484):1e-08,(((camFer2:0.02551592029,camBac1:1e-08):1e-08,camDro1:0.005630984588):1e-08,vicPac2:0.01079614605):0.03720238048):0.03277846802,((equCab3:1e-08,equPrz1:0.004784544118):1e-08,equAsi1:1e-08):0.03294689435):0.008447762586,((((((myoBra1:1e-08,myoLuc2:1e-08):1e-08,myoDav1:0.00922985849):1e-08,eptFus1:0.01481746944):0.03698016076,minNat1:0.01726734721):0.01857093043,desRot1:0.05718189265):0.01102880441,(rhiSin1:0.01156031083,hipArm1:0.03583184441):0.01216498157):1e-08):0.004086461309,(((((lepWed1:0.009394758451,((musFur1:0.01080135352,enhLut1:1e-08):0.01445509964,ailFul1:0.009324405955):1e-08):1e-08,(ailMel1:0.004657116109,ursMar1:0.004620085338):0.009275007632):1e-08,(canFam3:0.005023357362,lycPic1:1e-08):0.00466686342):1e-08,((felCat8:1e-08,aciJub1:0.004824261561):1e-08,(panTig1:1e-08,panPar1:1e-08):1e-08):0.01967555739):0.01412183636,manJav1:0.07895504503):1e-08):0.009877961307,((eriEur2:0.09137634494,sorAra2:0.03434896172):0.02684514451,conCri1:0.03508013045):0.03985041534):1e-08):0.005186890642,(((((((((((mm10:1e-08,musCar1:0.004672515797):0.009425090369,musPah1:0.009456188925):0.004762726507,rn6:0.01962617077):0.01484603896,((criGri1:1e-08,mesAur1:1e-08):0.01973459133,micOch1:0.0200169297):0.02532351528):0.01000960013,nanGal1:0.02300526835):0.015580492,jacJac1:0.02566624876):0.00465825677,(casCan1:0.009477584113,dipOrd2:0.04110764939):0.01475496351):1e-08,((hetGla2:0.01461779971,fukDam1:0.02889118166):0.004751539665,((chiLan1:0.009656909277,octDeg1:0.02013587625):1e-08,cavPor3:0.00969669825):1e-08):0.02461170235):0.006931389392,(speTri2:0.009346445937,marMar1:0.009355957977):0.07322545153):1e-08,(oryCun2:0.01522407162,ochPri3:0.04965162232):1e-08):0.008366411594,tupChi1:0.09263167789):1e-08):0.01046856312,galVar1:0.05695960589):1e-08,((micMur3:0.1537286029,proCoq1:0.005564131862):0.017242597,otoGar3:0.01980517251):0.02562175915):0.005010131264,((calJac3:0.009195512818,aotNan1:0.009250370763):1e-08,(saiBol1:0.004611442456,cebCap1:0.009398904578):1e-08):0.02410673682):0.01401559799,(((((rheMac8:1e-08,macFas5:1e-08):1e-08,macNem1:0.1222602575):1e-08,(papAnu3:0.004691933691,(manLeu1:1e-08,cerAty1:1e-08):1e-08):1e-08):1e-08,chlSab2:0.004976174294):0.004858755454,((colAng1:1e-08,pilTep1:1e-08):0.004842342186,(rhiRox1:1e-08,rhiBie1:1e-08):1e-08):1e-08):1e-08):0.009747990697,nomLeu3:0.009781628085):1e-08,ponAbe2:0.004862378074):0.004825953682,gorGor5:0.004832913961):1e-08,(panTro5:1e-08,panPan2:1e-08):0.004805294111,hg38:1e-08);
ISYNA1	(((((((((((((phaCin1:0.05313616308,sarHar1:0.03669883696):0.3713949585,((((loxAfr3:0.04955931817,triMan1:0.0561273383):1e-08,proCap2:0.05215582373):0.005847268225,(((chrAsi1:0.04691591112,echTel2:0.1412792302):0.01735660548,eleEdw1:0.07051176923):0.008954855318,oryAfe1:0.08388660065):0.0169732368):0.03453714404,choHof2:0.1004125816):0.0512301715):0.01022240552,((((((((((((oviAri4:0.007514944667,oviCan1:0.05459692717):0.02064968965,capHir2:1e-08):1e-08,panHod1:0.01787082811):0.01101991341,(((bisBis1:1e-08,bosMut1:0.007018780517):1e-08,(bosInd1:1e-08,bosTau8:0.002866092519):0.0006328531746):1e-08,bubBub1:1e-08):0.00354573058):1e-08,(odoVir1:0.002989851103,cerEla1:0.05808828189):0.004066020738):0.02745840003,((((orcOrc1:0.007011557454,delLeu1:0.003496921665):1e-08,lipVex1:0.01414463095):1e-08,phyCat1:0.01412567967):1e-08,(balAcu1:0.01169665112,balMys1:1e-08):0.00280535589):0.01349551915):0.006344415314,susScr11:0.07015697546):0.005945374646,(((camFer2:0.007192845121,camBac1:0.003526074993):0.004242408708,camDro1:1e-08):0.01388468442,vicPac2:0.003038989501):0.01070656816):0.01442749416,(((equCab3:1e-08,equPrz1:1e-08):0.003556107361,equAsi1:1e-08):0.04353998807,cerSim1:0.0346501571):0.05342830882):0.007786661656,((((((myoBra1:0.00330629074,myoLuc2:0.003833180044):0.004621950075,myoDav1:0.02416325185):0.02124202133,eptFus1:0.03521579352):0.03892043383,minNat1:0.0381229946):0.001963945925,desRot1:0.03205413776):0.02851838251,(((pteAle1:0.00366340676,pteVam2:1e-08):0.007403494515,rouAeg1:0.01573311059):0.04476179057,(rhiSin1:0.01482180037,hipArm1:0.04087943275):0.02558239069):0.02115165524):0.03270053582):0.004570904699,(((((((lepWed1:1e-08,neoSch1:0.003578826659):0.003451567565,odoRosDiv1:0.01097809614):0.01137038726,((musFur1:0.01075474787,enhLut1:0.007091254262):0.01572136536,ailFul1:0.01371937938):0.006461827877):1e-08,(ailMel1:0.2387944124,ursMar1:0.01152376941):0.03600828743):0.003476956207,(canFam3:1e-08,lycPic1:0.003506829878):0.0107824651):0.003544557816,((felCat8:1e-08,aciJub1:1e-08):1e-08,(panTig1:0.01527534226,panPar1:1e-08):0.2643755654):0.02848458626):0.004625578424,(manPen1:0.02908902936,manJav1:1e-08):0.1052031125):0.00998719131):0.008397645825,((eriEur2:0.4186197018,sorAra2:0.1280517304):0.03961908122,conCri1:0.062645469):0.005899380218):1e-08):1e-08,((((((((((((mm10:0.01360001604,musCar1:0.007473935949):0.006969335283,musPah1:0.0110319401):0.02812841587,rn6:0.01063778808):0.01149376808,merUng1:0.03824562418):0.003448855173,((criGri1:0.03545841263,mesAur1:0.02785185408):0.01848125832,micOch1:0.03079837273):0.003799038881):0.03416436882,nanGal1:0.07844086737):0.02404886541,jacJac1:0.1486188363):0.03164231443,(casCan1:0.09960308814,dipOrd2:0.114073664):0.007926817179):0.02936793298,((hetGla2:0.02272290648,fukDam1:0.0893768125):0.03189770183,((chiLan1:0.01597634443,octDeg1:0.06714281602):1e-08,cavPor3:0.07840237582):0.02754540855):0.08714613859):0.01660731463,(speTri2:0.008258929363,marMar1:0.03295634702):0.06296847727):0.006524124876,ochPri3:0.2534133208):1e-08,tupChi1:0.1488247671):0.01950133791):0.009548653756,galVar1:0.09960568191):0.01402656905,((micMur3:0.08628529522,proCoq1:0.03636770083):0.005586501167,otoGar3:0.07166660399):0.03874579202):0.01347139484,tarSyr2:0.1404326038):0.01998547485,((calJac3:0.006001521698,aotNan1:0.001429122978):0.005694832099,(saiBol1:0.01016703035,cebCap1:0.007078503588):0.006940189937):0.04004360089):0.007156317564,(((((rheMac8:1e-08,macFas5:0.00350502001):1e-08,macNem1:1e-08):1e-08,(papAnu3:1e-08,(manLeu1:1e-08,cerAty1:0.003536156303):1e-08):1e-08):1e-08,chlSab2:0.003494641573):0.003662068563,((colAng1:1e-08,pilTep1:1e-08):1e-08,(rhiRox1:0.003473260503,rhiBie1:0.2131853178):1e-08):0.007045977537):0.004252235771):0.02018264351,nomLeu3:0.00851907971):0.003511356822,ponAbe2:0.008346353865):0.004999335916,gorGor5:0.00355068801):1e-08,(panTro5:0.154361815,panPan2:0.003521596052):1e-08,hg38:0.003565841761);
ITCH	((((((((((((((phaCin1:0.02166580856,sarHar1:0.02693710632):0.006480586394,monDom5:0.01615500678):0.03362246764,ornAna2:0.1329306769):0.1438055036,((((loxAfr3:0.00828106257,triMan1:0.3294302393):1e-08,proCap2:0.03810187821):0.005448707738,(((chrAsi1:0.01829855822,echTel2:0.03791526838):0.006007527062,eleEdw1:0.06892234113):1e-08,oryAfe1:0.01143221996):0.007211785767):1e-08,dasNov3:0.03289764804):0.001862336945):1e-08,((((((((((((oviAri4:0.001880056589,oviCan1:0.001873420489):0.001863506156,capHir2:1e-08):1e-08,panHod1:0.0017164717):0.005161849557,(((bisBis1:1e-08,bosMut1:0.005444420848):1e-08,(bosInd1:1e-08,bosTau8:1e-08):0.001706009241):0.001809143157,bubBub1:0.005179777631):1e-08):0.00181471751,(odoVir1:1e-08,cerEla1:0.003412962405):1e-08):0.01665049026,(((((turTru3:1e-08,orcOrc1:0.003426225693):1e-08,delLeu1:0.001693975332):1e-08,lipVex1:0.001694446893):0.001701351285,phyCat1:0.001696675356):0.001699756425,(balAcu1:1e-08,balMys1:1e-08):1e-08):0.001716794616):0.00179513738,susScr11:0.01196500896):1e-08,(((camFer2:1e-08,camBac1:0.001664889148):1e-08,camDro1:1e-08):0.01004654962,vicPac2:0.004034396018):0.01869238981):0.001792815544,(((equCab3:1e-08,equPrz1:1e-08):1e-08,equAsi1:0.003347670517):0.006827538995,cerSim1:0.0137926466):0.006926939346):1e-08,((((((myoBra1:0.001716283818,myoLuc2:0.001702788216):1e-08,myoDav1:1e-08):0.008612707671,eptFus1:0.005128647568):1e-08,minNat1:0.003402858789):0.01224861366,desRot1:0.04029655123):1e-08,(((pteAle1:1e-08,pteVam2:1e-08):0.003398915121,rouAeg1:0.006851169938):0.007858874989,(rhiSin1:0.006314978116,hipArm1:0.01085268402):0.00686832947):0.0009644505133):0.001579754033):1e-08,((((((neoSch1:0.003418413608,odoRosDiv1:1e-08):0.001697538471,((musFur1:0.001698415097,enhLut1:1e-08):0.001703477761,ailFul1:0.001707221562):0.001699916336):1e-08,(ailMel1:0.001701135786,ursMar1:1e-08):0.001699663282):1e-08,(canFam3:1e-08,lycPic1:1e-08):0.006871237783):1e-08,((felCat8:0.002011400897,aciJub1:0.001695208011):1e-08,(panTig1:0.001700592136,panPar1:1e-08):1e-08):0.008638890359):0.01559815934,(manPen1:0.003337992043,manJav1:0.00501095702):0.05227255695):1e-08):1e-08,((eriEur2:0.01712157492,sorAra2:0.02231760293):0.003600660272,conCri1:0.02124433966):1e-08):0.005240786091):1e-08,((((((((((((mm10:0.001652383906,musCar1:0.003316144307):0.001666301973,musPah1:0.01011998604):0.001395828502,rn6:0.0155086426):0.008778679163,merUng1:0.01992312095):0.004689222103,((criGri1:0.00373344289,mesAur1:0.001940566954):0.003214038055,micOch1:0.02063132216):0.0068656929):0.01156730815,nanGal1:0.01473588937):0.008455539994,jacJac1:0.03592509692):0.01248372637,dipOrd2:0.02382335556):1e-08,((hetGla2:1e-08,fukDam1:0.05356452016):0.02319659039,((chiLan1:0.01765198818,octDeg1:0.0238776927):0.003044206448,cavPor3:0.01595837264):0.001767776686):0.00164447202):1e-08,(speTri2:0.001713085181,marMar1:0.001733725986):0.02651135103):0.001753403922,(oryCun2:0.01031627363,ochPri3:0.04999223498):0.005760716408):1e-08,tupChi1:0.01597316538):1e-08):0.001721563169,galVar1:0.01671747314):1e-08,((micMur3:0.00926613229,proCoq1:0.006812677844):0.01740169733,otoGar3:0.01660353321):0.008433238049):0.003072437803,tarSyr2:0.03207008421):0.009072166477,((calJac3:0.008184346328,aotNan1:0.006959584788):1e-08,(saiBol1:0.005913349354,cebCap1:0.00524688433):1e-08):0.006558838265):0.005837047016,(((((rheMac8:1e-08,macFas5:1e-08):1e-08,macNem1:0.001684430795):1e-08,(papAnu3:1e-08,(manLeu1:0.001691249124,cerAty1:1e-08):1e-08):1e-08):0.001685369408,chlSab2:0.001691410125):1e-08,((colAng1:1e-08,pilTep1:1e-08):1e-08,(nasLar1:0.002667428515,(rhiRox1:1e-08,rhiBie1:1e-08):1e-08):1e-08):1e-08):0.01889968288):1e-08,nomLeu3:0.01509856767):0.001995362084,ponAbe2:0.05752644002):0.00725564633,(panTro5:0.002467796286,panPan2:0.008496196947):0.0005299215627,hg38:1e-08);
ITFG1	(((((((((((((phaCin1:0.0389674386,sarHar1:0.01498997696):0.007511495475,monDom5:0.04999463779):0.04396773459,ornAna2:0.1240627187):0.09117719048,((((loxAfr3:0.05582999608,triMan1:0.03631735105):0.002489789707,proCap2:0.1377490937):0.031030167,(((chrAsi1:0.04107846061,echTel2:0.02612607277):0.007299163169,eleEdw1:0.1014404548):0.005463569612,oryAfe1:0.04641333908):0.002476075331):0.01293552519,dasNov3:0.04762539397):0.003834888758):0.01549685732,(((((((((((oviAri4:1e-08,oviCan1:1e-08):1e-08,capHir2:1e-08):0.004349118805,((bisBis1:0.002208093518,(bosInd1:1e-08,bosTau8:1e-08):1e-08):1e-08,bubBub1:1e-08):0.002270793265):0.002609458327,(odoVir1:0.002528193124,cerEla1:1e-08):0.01123671825):0.03414482703,((((orcOrc1:0.006715837812,delLeu1:0.006696487423):0.002144762279,lipVex1:0.006635201379):1e-08,phyCat1:0.008910327489):1e-08,(balAcu1:0.004387614329,balMys1:0.00443686421):1e-08):0.02422670026):1e-08,susScr11:0.03592957221):0.003276478588,(((camFer2:1e-08,camBac1:1e-08):1e-08,camDro1:1e-08):1e-08,vicPac2:0.002591516507):0.0348875785):0.007629299052,((equCab3:0.00440304023,equAsi1:1e-08):0.0387300793,cerSim1:0.03209445903):0.01836410119):0.001851871207,((((((myoBra1:0.005408569772,myoLuc2:0.00360935757):1e-08,myoDav1:0.02680470555):0.02325869097,eptFus1:0.03397446367):0.06089853621,minNat1:0.02851501158):0.02926570788,desRot1:0.1433017279):0.02459544389,(((pteAle1:1e-08,pteVam2:0.002245722487):0.005715493842,rouAeg1:0.07984351063):0.03680520397,(rhiSin1:0.02170035549,hipArm1:0.03294861517):0.01676717823):0.001816224211):0.01108591736):0.004027151103,(((((neoSch1:0.004365811649,odoRosDiv1:0.004418295438):0.02004072065,((musFur1:0.002167693857,enhLut1:1e-08):1e-08,ailFul1:0.00435703375):1e-08):0.002156305532,ursMar1:0.01114329707):1e-08,(canFam3:0.004276515431,lycPic1:1e-08):0.01295414692):0.004101866278,((felCat8:0.002390403025,aciJub1:0.004320602279):1e-08,(panTig1:1e-08,panPar1:1e-08):0.004330989681):0.01348786519):0.0133827627):0.004376072263,((eriEur2:0.08725050484,sorAra2:0.06517319445):0.007834030899,conCri1:0.04394659918):0.007104360164):0.005483113804):0.003508686202,((((((((((((mm10:0.00449583633,musCar1:0.006693397989):1e-08,musPah1:0.02225671607):0.01261828814,rn6:0.02845278641):0.01847413703,merUng1:0.02392418868):0.002441880024,((criGri1:0.007845129516,mesAur1:0.01810770175):0.003788499152,micOch1:0.03983188832):0.007102800588):0.02581686285,nanGal1:0.08363697727):0.01085310824,jacJac1:0.03909312864):0.01959050145,dipOrd2:0.06926790384):0.02936714158,((hetGla2:0.01773285755,fukDam1:0.02970488587):0.009636216473,((chiLan1:0.01253683666,octDeg1:0.02479087438):0.009456554716,cavPor3:0.05940683929):0.01345206269):0.02315767053):1e-08,(speTri2:0.009396789072,marMar1:0.00173007498):0.04490650585):0.01479064211,(oryCun2:0.03992126439,ochPri3:0.05663849654):0.03606461554):1e-08,tupChi1:0.07179092272):1e-08):0.008038496368,((micMur3:0.02351064427,proCoq1:0.010853674):1e-08,otoGar3:0.1171253238):0.01043263065):0.01848096048,((calJac3:0.008636248131,aotNan1:1e-08):0.00512479794,saiBol1:0.008045037184):0.01224126121):0.006769553609,(((((rheMac8:1e-08,macFas5:0.002155579471):1e-08,macNem1:1e-08):1e-08,(papAnu3:1e-08,cerAty1:1e-08):1e-08):1e-08,chlSab2:0.002171725894):0.002155085859,((colAng1:0.004330990423,pilTep1:0.00215376509):1e-08,(nasLar1:0.002158026091,(rhiRox1:1e-08,rhiBie1:1e-08):0.004319355237):1e-08):1e-08):1e-08):1e-08,nomLeu3:0.006541588261):1e-08,ponAbe2:0.002223529031):1e-08,gorGor5:0.00431916079):1e-08,(panTro5:1e-08,panPan2:1e-08):0.002162119497,hg38:0.002157992717);
ITFG2	((((((((((((((phaCin1:0.05488852213,sarHar1:0.1152189428):0.05424187045,monDom5:0.1733049519):0.5343507372,((((loxAfr3:0.08941247128,triMan1:0.07920642898):1e-08,proCap2:0.1221916748):0.01691870705,(((chrAsi1:0.07641689573,echTel2:0.2916564386):1e-08,eleEdw1:0.1587835326):1e-08,oryAfe1:0.06863168945):1e-08):1e-08,dasNov3:0.2224974271):0.01722178611):1e-08,((((((((((((oviAri4:1e-08,oviCan1:0.02234599908):0.01924012256,capHir2:1e-08):1e-08,panHod1:1e-08):1e-08,(((bisBis1:1e-08,bosMut1:1e-08):1e-08,(bosInd1:1e-08,bosTau8:1e-08):1e-08):1e-08,bubBub1:1e-08):1e-08):1e-08,(odoVir1:1e-08,cerEla1:1e-08):0.02001041646):0.06099408273,(((((turTru3:1e-08,orcOrc1:1e-08):1e-08,delLeu1:0.02041169841):1e-08,lipVex1:0.06342895707):1e-08,phyCat1:0.02166461101):1e-08,(balAcu1:1e-08,balMys1:1e-08):1e-08):0.03902910727):0.02031683688,susScr11:0.2476299656):1e-08,(((camFer2:1e-08,camBac1:0.03738829023):1e-08,camDro1:1e-08):1e-08,vicPac2:1e-08):0.1278408818):1e-08,(((equCab3:1e-08,equPrz1:1e-08):0.01743162585,equAsi1:1e-08):0.01792962634,cerSim1:0.01746452781):0.0374309449):1e-08,((((((myoBra1:0.3022236132,myoLuc2:1e-08):1e-08,myoDav1:1e-08):1e-08,eptFus1:0.04567946642):1e-08,minNat1:0.03781505915):1e-08,desRot1:0.1102502481):0.04370734198,(((pteAle1:1e-08,pteVam2:1e-08):0.03422986603,rouAeg1:0.03410724652):1e-08,(rhiSin1:0.037164445,hipArm1:0.07868259897):1e-08):1e-08):0.02242985557):1e-08,(((((((lepWed1:1e-08,neoSch1:0.05925287016):1e-08,odoRosDiv1:1e-08):1e-08,((musFur1:0.01906270123,enhLut1:0.08410280097):0.03876271998,ailFul1:0.03679065258):1e-08):0.01719016578,(ailMel1:0.020422445,ursMar1:1e-08):0.02464984682):0.02870495021,(canFam3:1e-08,lycPic1:1e-08):0.09133453335):0.0374680133,((felCat8:1e-08,aciJub1:0.0174360921):1e-08,(panTig1:1e-08,panPar1:1e-08):0.01743609884):0.03705536893):0.05457011355,(manPen1:0.01611102791,manJav1:0.01673488182):0.2158792187):1e-08):1e-08,((eriEur2:0.2756455835,sorAra2:0.3911614814):0.01263732792,conCri1:0.2295345699):0.2158217127):0.03343549746):0.01811560153,((((((((((((mm10:1e-08,musCar1:1e-08):0.02074472857,musPah1:0.079906225):0.03665917223,rn6:0.1149992588):0.03881559506,merUng1:0.04193615977):0.04363668202,((criGri1:1e-08,mesAur1:0.04519198573):0.04804416927,micOch1:0.02311290217):1e-08):0.1875683149,nanGal1:0.05752272757):1e-08,jacJac1:0.2524667774):0.1187094295,(casCan1:0.1264139594,dipOrd2:0.5197658902):1e-08):0.03033259891,((hetGla2:0.1112228368,fukDam1:0.04580260917):0.0737026841,((chiLan1:0.1640203925,octDeg1:0.08709618625):1e-08,cavPor3:0.0563920292):1e-08):0.1089277224):1e-08,(speTri2:1e-08,marMar1:0.01846922902):0.05578427078):0.03098488076,(oryCun2:0.09597403571,ochPri3:0.5448171256):0.1714772382):1e-08,tupChi1:0.1625542366):1e-08):1e-08,galVar1:0.3599077106):0.05397687374,((micMur3:0.03800813438,proCoq1:0.03195682465):1e-08,otoGar3:0.1360734405):0.001936958529):1e-08,tarSyr2:0.1177372838):0.0284524865,((calJac3:1e-08,aotNan1:1e-08):1e-08,(saiBol1:0.04806049269,cebCap1:0.01847544391):1e-08):0.07282268152):0.05458495258,(((((rheMac8:0.03708323613,macFas5:1e-08):1e-08,macNem1:1e-08):1e-08,(papAnu3:1e-08,(manLeu1:1e-08,cerAty1:0.01788459952):1e-08):1e-08):1e-08,chlSab2:0.01954725634):1e-08,((colAng1:1e-08,pilTep1:1e-08):1e-08,(nasLar1:1e-08,(rhiRox1:1e-08,rhiBie1:1e-08):1e-08):1e-08):1e-08):1e-08):0.01751476358,nomLeu3:0.01733520172):1e-08,ponAbe2:1e-08):1e-08,gorGor5:1e-08):1e-08,(panTro5:1e-08,panPan2:1e-08):1e-08,hg38:1e-08);
ITGA10	((((((((((((((phaCin1:0.03752941028,sarHar1:0.05253401713):0.02900757096,monDom5:0.08013233696):0.1608704726,((((loxAfr3:0.02856334119,triMan1:0.0425305872):0.002197580503,proCap2:0.05426036957):0.007882234063,(((chrAsi1:0.05047608857,echTel2:0.07329202858):0.007270329097,eleEdw1:0.07533051681):0.001908497962,oryAfe1:0.04577251561):0.007254545484):0.01706245831,(dasNov3:0.04361488133,choHof2:0.03261509193):0.01966474231):1e-08):0.008424611235,((((((((((((oviAri4:1e-08,oviCan1:0.001147565504):0.005094290947,capHir2:0.004064144363):0.002016467295,panHod1:0.01027883812):0.005233145279,(((bisBis1:0.005052535241,bosMut1:0.001005157722):0.003035506607,(bosInd1:1e-08,bosTau8:1e-08):0.00100759706):0.002025382009,bubBub1:0.004071091028):0.006059830935):0.00437626879,(odoVir1:0.00189398796,cerEla1:0.006309694656):0.006192946963):0.0343828648,(((((turTru3:1e-08,orcOrc1:0.003804572274):0.001931265926,delLeu1:0.005644177821):0.001040443142,lipVex1:0.01199963703):0.00398230575,phyCat1:0.01412408618):0.001173144773,(balAcu1:0.00729812732,balMys1:0.0104317252):0.005785833609):0.01921406509):0.005505501877,susScr11:0.03182949235):0.005028823344,(((camFer2:0.001027849879,camBac1:1e-08):0.002123045524,camDro1:0.0009989030969):0.01330940057,vicPac2:0.003643999223):0.04575598034):0.004664973185,(((equCab3:1e-08,equPrz1:0.002015611169):1e-08,equAsi1:0.003030015483):0.02417776367,cerSim1:0.02245253932):0.01853829168):1e-08,((((((myoBra1:0.006170638191,myoLuc2:0.002167272742):0.001193436489,myoDav1:0.02073942073):0.009201098204,eptFus1:0.01860449847):0.02754050755,minNat1:0.03122091328):0.01119306419,desRot1:0.06409021307):0.009885224892,(((pteAle1:0.005843259041,pteVam2:0.0029635229):0.01147014282,rouAeg1:0.02588064218):0.03230507206,(rhiSin1:0.03395198851,hipArm1:0.0334156895):0.003753065633):0.007663058672):0.002128478679):1e-08,(((((((lepWed1:0.00463469962,neoSch1:0.003721017894):0.007290547985,odoRosDiv1:0.01321323617):0.01557342193,((musFur1:0.01233423191,enhLut1:0.01271819919):0.007381377267,ailFul1:0.02889455849):0.009109863316):0.002588581734,(ailMel1:0.008950910816,ursMar1:0.009936807443):0.006809061837):0.002259073039,(canFam3:1e-08,lycPic1:0.001023159996):0.04070950378):0.002067137818,((felCat8:0.002516662366,aciJub1:0.002089182088):1e-08,(panTig1:0.001033682971,panPar1:0.001039749048):0.002073628261):0.03202740653):0.02533588428,(manPen1:0.01614272892,manJav1:0.03110606805):0.0645574093):0.001266947329):0.002119878462,((eriEur2:0.098827615,sorAra2:0.1636914882):0.01090902373,conCri1:0.1190928512):0.01155609851):0.004392230498):0.006166555916,((((((((((((mm10:0.00962715678,musCar1:0.007291267563):0.005459289073,musPah1:0.0120949822):0.01358315334,rn6:0.02851251348):0.03939358258,merUng1:0.07908428165):0.007692463924,((criGri1:0.03023430639,mesAur1:0.03015258239):0.01510417998,micOch1:0.03683765087):0.01113312585):0.03853679076,nanGal1:0.04335894399):0.01556756434,jacJac1:0.1127823104):0.01875182338,(casCan1:0.05991515834,dipOrd2:0.1026711725):0.004620701849):0.01306897881,((hetGla2:0.02912278098,fukDam1:0.04157241485):0.01807413945,((chiLan1:0.0427984446,octDeg1:0.0397718609):0.00546284197,cavPor3:0.0580757235):0.01116008405):0.04281141977):0.001807743555,(speTri2:0.01227949226,marMar1:0.01029743671):0.04429503281):0.006575633553,(oryCun2:0.03239583946,ochPri3:0.05543372066):0.04155005575):0.001155322604,tupChi1:0.06386520184):1e-08):0.003178997184,galVar1:0.05173939564):0.002634793452,(proCoq1:0.026059497,otoGar3:0.05215577186):0.01717951675):0.005445706722,tarSyr2:0.04898720988):0.0203557052,((calJac3:0.01108294852,aotNan1:0.01314186072):1e-08,(saiBol1:0.02826885097,cebCap1:0.01520935358):1e-08):0.0250155475):0.001931972455,(((((rheMac8:0.001004975945,macFas5:0.002018533956):1e-08,macNem1:0.001005615143):0.001007324293,(papAnu3:0.003025912418,(manLeu1:0.004036455136,cerAty1:0.002013219236):1e-08):1e-08):1e-08,chlSab2:0.005059723832):1e-08,((colAng1:0.009115132799,pilTep1:0.002014363834):1e-08,(nasLar1:0.005783099882,(rhiRox1:1e-08,rhiBie1:0.005040061695):1e-08):0.006055341716):1e-08):0.01520803317):0.004423057518,nomLeu3:0.01334293897):0.001237332259,ponAbe2:0.005320302959):0.0038047496,gorGor5:0.005098582398):1e-08,(panTro5:0.004072402372,panPan2:0.002021764141):0.002027012108,hg38:1e-08);
ITGA11	((((((((((((((phaCin1:0.0166567975,sarHar1:0.01756791711):0.01346457535,monDom5:0.02532386704):0.07119585419,ornAna2:0.1572295975):0.1011263201,((((loxAfr3:0.03421165354,triMan1:0.03097247923):0.003555765,proCap2:0.0763253595):0.01210760434,(((chrAsi1:0.05330573097,echTel2:0.07228687885):0.01280636334,eleEdw1:0.05526399104):0.0021294614,oryAfe1:0.02910518565):0.004551667869):0.0199403214,(dasNov3:0.0510807727,choHof2:0.03523477543):0.02282708707):0.005367801462):0.007702605109,((((((((((((oviAri4:1e-08,oviCan1:0.006582123848):0.007358458307,capHir2:0.003019539096):1e-08,panHod1:0.00690064178):0.004511109715,((bisBis1:0.0009801685565,bosMut1:0.0009845867644):1e-08,(bosInd1:1e-08,bosTau8:0.002029909824):1e-08):0.01019232686):0.009282690207,(odoVir1:0.01057841194,cerEla1:0.008427086559):0.004051418753):0.01688338289,((((turTru3:0.003597186985,orcOrc1:0.001977922859):1e-08,delLeu1:0.002969150706):0.0009795010048,lipVex1:0.007949325032):0.002738551717,(balAcu1:0.004935013253,balMys1:1e-08):0.001595794158):0.020025663):0.002676767549,susScr11:0.02789606594):0.005057168652,(((camFer2:0.001662552858,camBac1:0.00238531336):1e-08,camDro1:0.001376380075):0.006380297417,vicPac2:0.01534520153):0.04368010105):0.01124904225,(((equCab3:1e-08,equPrz1:0.00197395118):0.003098942173,equAsi1:0.002945170296):0.02347981871,cerSim1:0.04209657304):0.008207614823):0.003192789584,((((((myoBra1:0.007695233654,myoLuc2:0.00294843408):0.0008891898935,myoDav1:0.02191795558):0.00685106114,eptFus1:0.01962587339):0.00890255033,minNat1:0.03665237723):0.004240336334,desRot1:0.03492803049):0.006809890539,(((pteAle1:0.002228571686,pteVam2:0.003295284084):0.01147162532,rouAeg1:0.01681008431):0.02592051688,(rhiSin1:0.02573524783,hipArm1:0.008677488256):0.01213024898):0.004410564872):0.008492594573):1e-08,(((((((lepWed1:0.004885588185,neoSch1:0.002196271504):0.004969027167,odoRosDiv1:0.009147811407):0.008447904296,((musFur1:0.01767986558,enhLut1:0.008502306043):0.01133046193,ailFul1:0.0258103353):0.003495571309):1e-08,(ailMel1:0.008983292903,ursMar1:0.02581538827):0.0109885606):0.005602339126,(canFam3:1e-08,lycPic1:0.004456139066):0.02361631785):0.007031308536,((felCat8:0.002784939522,aciJub1:0.009931437645):0.002326935747,(panTig1:0.03690069373,panPar1:0.004107555819):0.001234112326):0.02314987513):0.0114595238,(manPen1:0.00616666891,manJav1:0.01344636066):0.04898909989):0.001685340456):0.005753205153,((eriEur2:0.2728362972,sorAra2:0.1454638347):0.04340023162,conCri1:0.07584334213):0.01716907919):0.006515786148):0.004836683573,((((((((((((mm10:0.005933214479,musCar1:0.004894615606):0.0008931885507,musPah1:0.005888250665):0.006596958819,rn6:0.02950787261):0.01431429494,merUng1:0.04064362882):0.005635014992,((criGri1:0.01632274635,mesAur1:0.005387517553):0.002718937755,micOch1:0.02403627521):0.006996422775):0.01847418552,nanGal1:0.02743781667):0.009393873828,jacJac1:0.05650971794):0.01397690441,dipOrd2:0.07520257465):0.01692826254,((hetGla2:0.02662120398,fukDam1:0.02396451363):0.01606090939,((chiLan1:0.01820330665,octDeg1:0.0956008666):0.0008125157956,cavPor3:0.06677572568):0.01515483166):0.04281652644):0.0008534856812,(speTri2:0.008877087146,marMar1:0.006000684821):0.0386017877):0.007712035168,(oryCun2:0.03354956686,ochPri3:0.08949732714):0.03118461096):0.007867534923,tupChi1:0.08151095747):0.003790918968):0.003174290139,((micMur3:0.0351451021,proCoq1:0.009501266892):0.01254537728,otoGar3:0.0307567752):0.01003769449):0.001925539966,tarSyr2:0.1251128277):0.02955159183,((calJac3:0.005565541182,aotNan1:0.005566713835):1e-08,(saiBol1:0.01166838034,cebCap1:0.007306461397):0.002083507402):0.0204169985):0.002877479028,(((((rheMac8:1e-08,macFas5:1e-08):1e-08,macNem1:0.0009932777107):0.0009943119734,(papAnu3:0.004001255426,(manLeu1:1e-08,cerAty1:1e-08):1e-08):1e-08):0.0009944389594,chlSab2:1e-08):1e-08,((colAng1:0.005974586703,pilTep1:0.001993367761):1e-08,(nasLar1:0.002481325685,(rhiRox1:0.0009923440068,rhiBie1:0.0009919570264):0.0009928496284):0.0009946545318):1e-08):0.004074558748):0.003638862156,nomLeu3:0.008264595903):0.002136222388,ponAbe2:0.003265745122):0.003347431614,gorGor5:0.00409371229):0.001160255385,(panTro5:0.000965732974,panPan2:0.002026542082):0.004314381988,hg38:0.006599160392);
ITGA1	(((((((((((((phaCin1:0.04477510257,monDom5:0.03569382415):0.001104896,ornAna2:0.4082526897):0.1421511828,((((loxAfr3:0.05168164465,triMan1:0.03685403678):0.0006934106301,proCap2:0.06793250666):0.01911678346,(((chrAsi1:0.03562218129,echTel2:0.08172715464):0.01288771412,eleEdw1:0.1040316853):0.001402088698,oryAfe1:0.05571381069):0.001445214106):0.009183120047,dasNov3:0.08922286189):1e-08):0.002197578636,((((((((((((oviAri4:0.005549707799,oviCan1:1e-08):0.003123101184,capHir2:0.007603381407):0.002263229243,panHod1:0.006471106617):0.002397933765,((bisBis1:0.001948656941,bosMut1:1e-08):1e-08,(bosInd1:0.0009823821381,bosTau8:0.001976796981):0.0009728486162):0.007038530831):0.003114315379,(odoVir1:0.005868368434,cerEla1:0.00601245468):0.003738261703):0.03179904852,(((((turTru3:0.001963884072,orcOrc1:0.002951099895):0.001865169751,delLeu1:0.003021868797):0.003914762183,lipVex1:0.008702797817):0.001274399926,phyCat1:0.00392212497):0.00213852849,(balAcu1:0.006095726152,balMys1:0.002740622708):0.002954584536):0.01649464028):0.003861975554,susScr11:0.054816097):0.004905626172,(((camFer2:1e-08,camBac1:1e-08):1e-08,camDro1:0.0009758180142):0.00410462036,vicPac2:0.001990468858):0.04290177497):0.0097414097,((equCab3:0.0009698702494,equPrz1:1e-08):0.03006923253,cerSim1:0.02396891954):0.01036843568):0.002365453811,((((myoLuc2:0.003987678539,myoDav1:0.01453122249):0.02563964635,eptFus1:0.04239073229):0.1167463576,desRot1:0.09532504749):0.03428332194,(((pteAle1:0.004198673671,pteVam2:0.002052823458):0.002982948215,rouAeg1:0.01535947068):0.02477811545,(rhiSin1:0.01769198937,hipArm1:0.0360997822):0.01744185955):0.002457792643):0.0121066872):1e-08,(((((((lepWed1:0.003105922924,neoSch1:0.004908456165):0.004952792601,odoRosDiv1:0.003942331699):0.002956731464,((musFur1:0.006986008464,enhLut1:0.0048986879):0.00802491542,ailFul1:0.01006682821):0.001872641776):1e-08,(ailMel1:0.009935959461,ursMar1:0.007225128729):0.01067615552):0.00243409612,(canFam3:1e-08,lycPic1:0.001055614173):0.01148586165):0.006985126168,((felCat8:0.004661891326,aciJub1:0.002028086106):1e-08,(panTig1:1e-08,panPar1:0.0009712428891):0.001878551681):0.0238253416):0.01664626209,manJav1:0.04912629288):0.003792395121):0.003116231583,((eriEur2:0.1468141418,sorAra2:0.08219634239):0.00618310715,conCri1:0.08597876744):0.0151649771):0.002036700457):0.01139702902,(((((((((((mm10:0.001075542223,musCar1:0.006840922657):0.006958169122,musPah1:0.01010071784):0.01192437031,rn6:0.02941922258):0.02262436432,((criGri1:0.02174856957,mesAur1:0.02275792661):0.0148739565,micOch1:0.0272063455):0.007217425762):0.02830662016,nanGal1:0.04487341007):0.01730526702,jacJac1:0.1873370232):0.01629853247,(casCan1:0.04420312568,dipOrd2:0.06148849114):0.00878036647):0.01802396404,((hetGla2:0.01701348752,fukDam1:0.02542294495):0.03389901263,((chiLan1:0.04316510241,octDeg1:0.06145195238):0.006069038861,cavPor3:0.03873412691):0.02899475071):0.02963721237):0.004681482017,(speTri2:0.01252599899,marMar1:0.002458554369):0.04415068399):0.01313417707,(oryCun2:0.02423744585,ochPri3:0.06089754199):0.03433507877):0.003931420001,tupChi1:0.06810471229):0.002745236104):0.004858923783,galVar1:0.04616117691):0.001122822811,((micMur3:0.01298183697,proCoq1:0.007167055708):0.01185163066,otoGar3:0.03731572515):0.01083411428):0.04425590945,((calJac3:0.01870185438,aotNan1:0.02775300137):1e-08,(saiBol1:0.008668907607,cebCap1:0.00975577054):0.001477613683):0.02013119207):0.009435120358,(((((rheMac8:1e-08,macFas5:1e-08):1e-08,macNem1:1e-08):0.0009777846819,(papAnu3:0.0009779031351,(manLeu1:0.0009784493003,cerAty1:1e-08):1e-08):1e-08):1e-08,chlSab2:0.0009779055238):1e-08,((colAng1:0.003933705746,pilTep1:0.002952398215):0.001959123573,(nasLar1:0.001074708598,(rhiRox1:1e-08,rhiBie1:0.0009779425674):0.001966729796):1e-08):1e-08):0.005738607899):0.001154000595,nomLeu3:0.01188325353):1e-08,ponAbe2:0.009082073953):0.000972653391,gorGor5:0.006924944867):0.002957294336,(panTro5:1e-08,panPan2:1e-08):0.001942903776,hg38:0.002951308778);
ITGA2B	(((((((((((((((phaCin1:0.1005403669,sarHar1:0.1556968678):0.02898640779,monDom5:0.152820615):0.08329519527,ornAna2:1.795427534):0.5253926131,((((loxAfr3:0.1166347986,triMan1:0.105178862):0.02769405056,proCap2:0.2770301388):0.03081391824,(((chrAsi1:0.1210892706,echTel2:0.2662619723):0.004141688951,eleEdw1:0.283792672):0.01773620496,oryAfe1:0.1529328999):0.004080707674):0.03513271967,(dasNov3:0.1259989157,choHof2:0.118479163):0.06336571737):0.00573993678):0.03108098406,((((((((((((oviAri4:0.002561309898,oviCan1:0.02036320317):0.006783570848,capHir2:0.004766763665):0.001514674236,panHod1:0.008026604863):0.01959492673,(((bisBis1:0.001279097868,bosMut1:1e-08):1e-08,(bosInd1:1e-08,bosTau8:1e-08):0.002560141677):0.01650502319,bubBub1:0.01280017317):0.01468999741):0.01190367015,(odoVir1:0.0177184713,cerEla1:0.01716486615):0.02748020384):0.1355303792,(((((turTru3:1e-08,orcOrc1:0.01020141252):0.003028702644,delLeu1:0.0092658598):0.005318104183,lipVex1:0.01620671586):0.0135224584,phyCat1:0.02011607816):1e-08,(balAcu1:0.003976381329,balMys1:0.007995699732):1e-08):0.04831701429):0.01994889456,susScr11:0.2436972175):0.008079172829,(((camFer2:0.002605419932,camBac1:0.001345215603):1e-08,camDro1:0.005273913047):0.004958295841,vicPac2:0.01798988806):0.1286533348):0.02885043372,(((equCab3:1e-08,equPrz1:1e-08):0.005173551002,equAsi1:0.002654649976):0.09923399611,cerSim1:0.07747888366):0.05603870927):0.006350247106,((((((myoBra1:0.02254520169,myoLuc2:0.01556636769):0.01146806287,myoDav1:0.04416562861):0.03605002986,eptFus1:0.03339308136):0.05105543392,minNat1:0.14077401):0.01680035267,desRot1:0.09820940609):0.02482029431,(((pteAle1:0.003531578972,pteVam2:0.002329413678):0.0362976672,rouAeg1:0.08317724112):0.0660236385,(rhiSin1:0.1083524477,hipArm1:0.08745872938):0.02445033958):0.005716861635):0.02725540258):0.003779785627,((((((neoSch1:0.02260671084,odoRosDiv1:0.02039148765):0.01173168703,((musFur1:0.03131149201,enhLut1:0.008598415892):0.05526099213,ailFul1:0.05734193447):0.0137015396):0.001684882709,(ailMel1:0.01411911812,ursMar1:0.01755217716):0.02643091262):0.02964000645,(canFam3:0.00661403392,lycPic1:1e-08):0.07234431387):0.04571308919,((felCat8:0.0125132599,aciJub1:0.01541641868):0.01008128941,(panTig1:0.006753525961,panPar1:0.006257100483):0.02513156015):0.08377069188):0.03640552897,manPen1:0.1145317261):0.008024926376):0.009798683936,((eriEur2:0.2209847678,sorAra2:0.2016039418):0.02579551734,conCri1:0.1459077112):0.03554751369):0.01501375355):0.02616393185,((((((((((((mm10:0.0111448133,musCar1:0.01617777226):0.01223735362,musPah1:0.01884859604):0.03484564159,rn6:0.09721823195):0.04103109663,merUng1:0.2022402654):0.004750310331,((criGri1:0.1078828902,mesAur1:0.07461670777):0.05063997904,micOch1:0.06623133777):0.03601242918):0.06273982052,nanGal1:0.1263559869):0.02518941778,jacJac1:0.1209911498):0.03469435997,(casCan1:0.101106215,dipOrd2:0.1099051856):0.03647057828):0.00644699989,((hetGla2:0.1077378871,fukDam1:0.08574118891):0.06922467802,((chiLan1:0.1014059402,octDeg1:0.09743975779):0.01119545064,cavPor3:0.1649930265):0.04128268137):0.1890606192):0.01511884804,(speTri2:0.04215690035,marMar1:0.01503870964):0.1276177894):0.0299237074,(oryCun2:0.1856288617,ochPri3:0.1916572889):0.09069747322):0.009606804416,tupChi1:0.1851830228):0.00640641095):0.006966839176,galVar1:0.1500424744):0.005757357558,((micMur3:0.03268121417,proCoq1:0.01628816541):0.06642713263,otoGar3:0.1360606388):0.02410773296):0.006884554617,tarSyr2:0.1609904721):0.08874467025,((calJac3:0.03065666216,aotNan1:0.02850114405):1e-08,(saiBol1:0.02379383769,cebCap1:0.02101143802):0.003507516584):0.03866897411):0.02444202956,(((((rheMac8:1e-08,macFas5:0.001279682488):0.002569717938,macNem1:0.006481945298):1e-08,(papAnu3:0.00257366864,(manLeu1:0.009033731074,cerAty1:0.003853980241):0.003866536675):0.001284022633):1e-08,chlSab2:0.00775644803):0.003814839065,((colAng1:0.002570989428,pilTep1:0.006452843812):1e-08,(nasLar1:1e-08,(rhiRox1:0.001282481515,rhiBie1:0.001283276967):0.001108437162):0.0001745660919):0.003921819282):0.01639395833):0.003377467152,nomLeu3:0.02937545183):1e-08,ponAbe2:0.00652997303):1e-08,gorGor5:0.007785977586):0.001336953403,(panTro5:0.007998888987,panPan2:1e-08):0.001307613594,hg38:0.005191642532);
ITGA2	(((((((((((((phaCin1:0.1268998623,monDom5:0.1008180033):0.980317442,((((loxAfr3:0.2711084675,triMan1:1e-08):0.06805846669,proCap2:0.315975133):1e-08,(((chrAsi1:0.2877877953,echTel2:0.5759328605):1e-08,eleEdw1:0.2292637814):1e-08,oryAfe1:0.1665679751):1e-08):0.07291606216,(dasNov3:0.1204857947,choHof2:0.06971141854):0.06862828371):0.007795986878):0.01518588688,((((((((((((oviAri4:1e-08,oviCan1:1e-08):1e-08,capHir2:0.02204908721):1e-08,panHod1:0.0438378076):0.04538207526,(((bisBis1:1e-08,bosMut1:1e-08):1e-08,(bosInd1:1e-08,bosTau8:1e-08):1e-08):0.02172025949,bubBub1:0.04595715772):1e-08):1e-08,(odoVir1:0.02202946685,cerEla1:1e-08):1e-08):0.04546535345,(((((turTru3:1e-08,orcOrc1:1e-08):1e-08,delLeu1:1e-08):1e-08,lipVex1:0.02161199215):1e-08,phyCat1:0.04467961524):1e-08,(balAcu1:1e-08,balMys1:1e-08):1e-08):0.04527659406):0.03160251918,susScr11:0.2683497782):0.06396708837,(((camFer2:0.02216637709,camBac1:1e-08):1e-08,camDro1:1e-08):0.0229668088,vicPac2:0.0212300537):0.06805218363):1e-08,(((equCab3:1e-08,equPrz1:1e-08):1e-08,equAsi1:1e-08):0.09240204598,cerSim1:0.0678078996):0.02207046039):1e-08,((((((myoBra1:0.04553546816,myoLuc2:0.09446265269):0.1032154132,myoDav1:0.04573391674):0.116561241,eptFus1:0.05797715085):0.5930034583,minNat1:0.2051240847):0.3767975455,desRot1:0.4264307118):0.2792001182,(((pteAle1:1e-08,pteVam2:1e-08):1e-08,rouAeg1:1e-08):0.05717103002,(rhiSin1:0.1375100962,hipArm1:0.1259034227):1e-08):1e-08):1e-08):1e-08,((((((lepWed1:1e-08,neoSch1:1e-08):0.02197473167,odoRosDiv1:0.0338599475):0.03413434898,((musFur1:0.07078407514,enhLut1:0.04567720635):1e-08,ailFul1:0.07336404472):0.0219318396):1e-08,(ailMel1:1e-08,ursMar1:1e-08):0.02246793987):1e-08,(canFam3:1e-08,lycPic1:0.07605204925):0.07460682805):1e-08,((felCat8:0.02311022797,aciJub1:1e-08):1e-08,(panTig1:0.02349745284,panPar1:1e-08):1e-08):0.07125368621):1e-08):0.02094897199,((eriEur2:0.6727280919,sorAra2:0.2343639884):1e-08,conCri1:0.4733613149):1e-08):1e-08):0.03899488036,(((((((((((mm10:0.0240193509,musCar1:1e-08):0.02039660251,musPah1:0.1061544185):0.05205800636,rn6:0.1544366709):0.06114463966,((criGri1:0.1065917042,mesAur1:0.07561184505):0.08322309183,micOch1:0.2274648057):0.09587201129):1e-08,nanGal1:0.1931705632):0.09531572829,jacJac1:0.5860628508):1e-08,(casCan1:0.2015704356,dipOrd2:0.3713643261):1e-08):0.1585269856,((hetGla2:0.02929170523,fukDam1:0.1421167723):0.05129010159,((chiLan1:0.1240311393,octDeg1:0.4684816434):0.02888055628,cavPor3:0.2376579128):0.006030189137):0.2088019824):1e-08,(speTri2:0.02178134742,marMar1:0.04253610604):0.1133901522):0.0295296535,(oryCun2:1e-08,ochPri3:0.190505129):0.1804638479):0.08924799746,tupChi1:0.4685710477):0.006105816407):0.05316310188,galVar1:0.1441527569):1e-08,((micMur3:0.02398898005,proCoq1:0.1417449769):1e-08,otoGar3:0.3073412224):0.128967108):1e-08,tarSyr2:0.06289671607):0.072006073,((calJac3:0.04958922652,aotNan1:0.0473024106):0.01835092836,(saiBol1:1e-08,cebCap1:0.0215826246):1e-08):0.04434551199):0.02352968935,(((((rheMac8:0.02148485855,macFas5:1e-08):1e-08,macNem1:1e-08):0.02125924509,(papAnu3:0.02125923093,(manLeu1:1e-08,cerAty1:1e-08):1e-08):1e-08):1e-08,chlSab2:0.0215209576):1e-08,((colAng1:0.02315168788,pilTep1:1e-08):1e-08,(nasLar1:1e-08,rhiBie1:0.06941037268):1e-08):0.02201732598):0.06600219412):1e-08,nomLeu3:0.0219500084):0.01471301461,ponAbe2:1e-08):0.008213091991,gorGor5:1e-08):1e-08,(panTro5:1e-08,panPan2:1e-08):1e-08,hg38:1e-08);
ITGA3	(((((((((((((phaCin1:0.0725848933,sarHar1:0.07464623826):0.01585351514,monDom5:0.05894170792):0.3188583517,((((loxAfr3:0.02989648641,triMan1:0.03293923675):0.004457348522,proCap2:0.08635984607):0.02754949957,(((chrAsi1:0.1107212185,echTel2:0.1564011173):0.006120130705,eleEdw1:0.2590075588):0.01425060997,oryAfe1:0.1055866907):0.007037152478):0.0396950834,(dasNov3:0.05122286812,choHof2:0.06297394036):0.02980783735):1e-08):0.006110318075,((((((((((((oviAri4:1e-08,oviCan1:0.009788410278):0.004978715922,capHir2:0.006200818244):0.001239307064,panHod1:0.003694503429):0.004291822592,(((bisBis1:0.001243253886,bosMut1:0.001227745927):1e-08,(bosInd1:1e-08,bosTau8:1e-08):0.001228546532):0.003685051415,bubBub1:0.003715988962):0.004362260759):0.0005299503938,(odoVir1:0.02078743097,cerEla1:0.01259088979):0.01735425279):0.0482246785,(((((turTru3:0.009519319553,orcOrc1:0.001198510428):0.001225351125,delLeu1:0.002454967683):0.004927108423,lipVex1:0.01125260753):0.01336349736,phyCat1:0.00995778356):1e-08,(balAcu1:0.004927663017,balMys1:0.00121278477):0.007583715103):0.02488146761):0.003900453813,susScr11:0.08435607931):0.005119217246,(((camFer2:1e-08,camBac1:1e-08):1e-08,camDro1:0.002660885291):1e-08,vicPac2:0.003366693434):0.03024993008):0.01549238075,(((equCab3:0.001240556955,equPrz1:1e-08):0.002484381447,equAsi1:1e-08):0.02669451237,cerSim1:0.03967204431):0.01038011188):0.004152757174,((((((myoBra1:0.01035137318,myoLuc2:0.008743089727):1e-08,myoDav1:0.01938186505):0.006429645398,eptFus1:0.02012832815):0.05785533207,minNat1:0.05227406476):0.0100811844,desRot1:0.05677775909):0.02498313896,(((pteAle1:0.003930836364,pteVam2:0.002183619446):0.009368457692,rouAeg1:0.02100228862):0.06564071117,(rhiSin1:0.05011000433,hipArm1:0.09543113959):0.02687101253):0.005204726606):0.01590096443):0.002660611331,(((((((lepWed1:0.003745057168,neoSch1:0.005048062832):0.01556040355,odoRosDiv1:0.01072717444):0.01470456911,((musFur1:0.0120700588,enhLut1:0.01513657222):0.02296870469,ailFul1:0.01860250467):0.005385666909):0.002198455255,(ailMel1:0.008456025241,ursMar1:0.007258566104):0.02119227942):0.01839113633,(canFam3:0.00125574029,lycPic1:0.001289971267):0.0318019821):0.01529824008,((felCat8:0.001335232041,aciJub1:0.002794101902):1e-08,(panTig1:0.002762141923,panPar1:0.001632315237):0.003273740833):0.03161449494):0.01657082089,(manPen1:0.005413225792,manJav1:0.01342870799):0.05391481461):0.008175112728):0.00949137395,((eriEur2:0.1380680421,sorAra2:0.2591577609):0.02272461679,conCri1:0.0915872445):0.02263040811):0.01670225776):0.0145008507,((((((((((((mm10:0.005218348634,musCar1:0.01310546954):0.007909283392,musPah1:0.01392660388):0.02240186261,rn6:0.02883429554):0.02979671343,merUng1:0.0490998112):0.009611141984,((criGri1:0.04878959869,mesAur1:0.007718836499):0.01997189983,micOch1:0.03006122963):0.01145056573):0.03211522399,nanGal1:0.06038574452):0.02305254453,jacJac1:0.04141564412):0.02590246527,(casCan1:0.04387089338,dipOrd2:0.04820101636):0.01692915333):1e-08,((hetGla2:0.03469405005,fukDam1:0.03997238496):0.02414130225,((chiLan1:0.04474133776,octDeg1:0.0372949313):0.008740320901,cavPor3:0.06444033552):0.01612357917):0.06286405969):1e-08,(speTri2:0.01579401733,marMar1:0.009477092306):0.04717808587):0.007388375263,(oryCun2:0.04735520216,ochPri3:0.04795241685):0.02186123546):0.01005215535,tupChi1:0.1026870841):0.002725167516):0.007553201192,galVar1:0.04710793519):0.008672659172,((micMur3:0.01532717712,proCoq1:0.01293751888):0.006790815452,otoGar3:0.06078630393):0.01343296371):0.03724826114,((calJac3:0.003919063559,aotNan1:0.007532408291):0.001298139931,(saiBol1:0.005022402011,cebCap1:0.01252463923):0.003672877747):0.02639278633):0.01673094952,(((((rheMac8:1e-08,macFas5:1e-08):1e-08,macNem1:0.002492566602):1e-08,(papAnu3:1e-08,(manLeu1:0.001253348185,cerAty1:1e-08):1e-08):0.001246638329):0.001255440916,chlSab2:0.002505336312):0.001242383199,((colAng1:0.001279435798,pilTep1:0.001246647202):1e-08,(nasLar1:0.009683816972,(rhiRox1:0.001246749768,rhiBie1:0.00249431569):1e-08):1e-08):1e-08):0.006744842511):0.004601889563,nomLeu3:0.03360313125):1e-08,ponAbe2:0.001257697321):0.006202297031,gorGor5:0.002499003777):1e-08,(panTro5:0.002467132148,panPan2:0.001237927783):0.002477632219,hg38:0.004944565494);
ITGA4	(((((((((((((((phaCin1:0.08798726431,sarHar1:0.11297043):0.08973096119,monDom5:0.1616440816):0.5186849252,ornAna2:0.8614056483):0.4917268431,((((loxAfr3:0.1054047558,triMan1:0.05913014566):0.009826060104,proCap2:0.2267420701):1e-08,(((chrAsi1:0.2149357733,echTel2:0.3621471546):1e-08,eleEdw1:0.340250491):1e-08,oryAfe1:0.1215851786):0.0006447220238):0.1836455954,(dasNov3:0.1291439136,choHof2:0.0807902165):0.1812331599):0.03309428532):1e-08,((((((((((((oviAri4:0.0073854174,oviCan1:0.03506992914):0.001912382098,capHir2:0.009479217641):1e-08,panHod1:0.00925846212):0.009314091339,(((bisBis1:1e-08,bosMut1:1e-08):1e-08,(bosInd1:1e-08,bosTau8:1e-08):1e-08):1e-08,bubBub1:0.009722272398):0.009648483026):1e-08,(odoVir1:1e-08,cerEla1:0.009798158373):0.05342329206):0.1708084651,(((((turTru3:1e-08,orcOrc1:1e-08):1e-08,delLeu1:0.00923455966):1e-08,lipVex1:0.03751424143):0.009206617647,phyCat1:0.02839959214):1e-08,(balAcu1:0.009247251125,balMys1:1e-08):1e-08):0.05706599866):0.1011590682,susScr11:0.1764043126):0.01471771111,(((camFer2:1e-08,camBac1:0.1012261521):1e-08,camDro1:0.009289067995):0.02382823131,vicPac2:0.01971420622):0.21753445):0.04124395534,(((equCab3:1e-08,equPrz1:0.01963992419):1e-08,equAsi1:1e-08):0.04766792301,cerSim1:0.05967794419):0.02560048388):1e-08,((((((myoBra1:0.3731721205,myoLuc2:0.0101713935):1e-08,myoDav1:0.04445775376):0.1059652021,eptFus1:0.07470347417):0.181312145,minNat1:0.5111345766):1e-08,desRot1:0.1504364662):0.02160180217,(((pteAle1:1e-08,pteVam2:1e-08):0.04604099088,rouAeg1:0.09731648855):0.1615508252,(rhiSin1:0.1498726112,hipArm1:0.06180311552):0.02933566947):1e-08):0.08724135995):1e-08,(((((((lepWed1:0.009601270486,neoSch1:1e-08):1e-08,odoRosDiv1:0.02850119706):0.03491128259,((musFur1:0.0125329307,enhLut1:0.02480783301):0.02692185699,ailFul1:0.08894429367):0.04682816577):1e-08,(ailMel1:0.009437035504,ursMar1:0.02829498659):0.06624232128):0.09954248909,(canFam3:0.01593361014,lycPic1:1e-08):0.1548950115):1e-08,((felCat8:1e-08,aciJub1:0.2046283455):1e-08,(panTig1:1.114407198,panPar1:1e-08):1e-08):0.1386498216):0.02294542893,(manPen1:0.01655937626,manJav1:1e-08):0.2000388272):0.0408520093):0.01573474283,((eriEur2:0.4514662773,sorAra2:0.3043992227):1e-08,conCri1:0.6759519984):0.03751226291):1e-08):1e-08,((((((((((((mm10:0.005773813047,musCar1:0.03279506036):0.1086276491,musPah1:0.06643884285):0.09575062942,rn6:0.09756254827):0.1091611184,merUng1:0.1953855973):1e-08,((criGri1:0.06820476708,mesAur1:0.1617161016):0.01453522005,micOch1:0.1028315874):0.08340598195):0.1128334366,nanGal1:0.2011010367):0.03832484673,jacJac1:0.1331869034):0.1022038926,(casCan1:0.142168058,dipOrd2:0.1545429581):0.003484960494):0.007838542698,((hetGla2:0.07204307786,fukDam1:0.2654089951):0.1686279951,((chiLan1:0.07428683623,octDeg1:0.2052000313):0.243706315,cavPor3:0.1552840585):1e-08):0.2813916473):0.03257136332,(speTri2:0.02143973953,marMar1:0.008885352683):0.1793697522):0.03235358723,(oryCun2:0.1006329228,ochPri3:0.2374695274):0.1141264323):0.03305317972,tupChi1:0.2583451658):1e-08):1e-08,galVar1:0.1612892712):1e-08,((micMur3:0.02472730188,proCoq1:0.05594077693):0.04663036814,otoGar3:0.2635909698):0.08126712164):1e-08,tarSyr2:0.2294506688):0.07406520878,((calJac3:0.01007613547,aotNan1:0.03058330765):1e-08,(saiBol1:0.03289734816,cebCap1:0.0622275737):1e-08):0.0931623518):0.009721138113,(((((rheMac8:1e-08,macFas5:1e-08):0.009606561984,macNem1:1e-08):1e-08,(papAnu3:1e-08,(manLeu1:1e-08,cerAty1:1e-08):1e-08):1e-08):0.009639112594,chlSab2:0.00968307936):1e-08,((colAng1:0.009600643671,pilTep1:0.01942056295):1e-08,(nasLar1:0.01674520898,(rhiRox1:0.009605636633,rhiBie1:1e-08):1e-08):1e-08):1e-08):1e-08):0.01947112795,nomLeu3:1e-08):1e-08,ponAbe2:0.009632287086):1e-08,gorGor5:1e-08):1e-08,(panTro5:1e-08,panPan2:0.009637821814):1e-08,hg38:0.01937801996);
ITGA5	((((((((((((((phaCin1:0.02611613649,sarHar1:0.06153209211):0.1387351853,ornAna2:0.2335007576):0.04671654252,((((loxAfr3:0.04445178596,triMan1:0.02627662629):1e-08,proCap2:0.07842621523):0.01549707451,(((chrAsi1:0.06473669883,echTel2:0.07832671085):0.007368559938,eleEdw1:0.05146101027):0.003536890407,oryAfe1:0.03823431114):0.006983122361):0.0140436443,(dasNov3:0.08592196434,choHof2:0.03607803793):0.02220496455):1e-08):0.006591333835,((((((((((((oviAri4:0.02381842174,oviCan1:0.01204022553):0.00104788358,capHir2:0.002354378383):1e-08,panHod1:0.002769558555):0.0290331452,(((bisBis1:0.00116103066,bosMut1:0.002690839732):1e-08,(bosInd1:1e-08,bosTau8:1e-08):1e-08):0.002326945565,bubBub1:0.002332182018):0.00471278858):0.001411463468,(odoVir1:0.004754962277,cerEla1:0.004605180315):0.008088321684):0.02652322468,((((orcOrc1:0.002341639447,delLeu1:0.004796476709):0.002725134515,lipVex1:0.006840468099):0.003549515559,phyCat1:0.008087028223):0.002886481247,(balAcu1:0.00685006115,balMys1:0.006132274032):1e-08):0.01244676187):0.004206997264,susScr11:0.04537539996):0.006644545979,(((camFer2:1e-08,camBac1:0.002560297027):1e-08,camDro1:1e-08):0.002892155963,vicPac2:0.004126117159):0.02661887167):0.009595920167,(((equCab3:1e-08,equPrz1:0.001182873445):0.001178012306,equAsi1:1e-08):0.05938689288,cerSim1:0.02340118498):0.003040243521):1e-08,((((((myoBra1:0.002410117561,myoLuc2:0.005978199042):1e-08,myoDav1:0.01565144825):0.004749157805,eptFus1:0.009666053531):0.01316688715,minNat1:0.0266216801):0.003662638574,desRot1:0.04181599889):0.01351969616,(((pteAle1:0.000919622609,pteVam2:0.003828313452):0.008041365826,rouAeg1:0.007576143939):0.0147100731,(rhiSin1:0.02674675575,hipArm1:0.0345274422):0.01640727841):0.007438706026):0.02108028948):1e-08,(((((((lepWed1:1e-08,neoSch1:0.001170358442):0.005912321277,odoRosDiv1:0.008269420388):0.01201811529,((musFur1:0.006652001026,enhLut1:0.005592045502):0.02499658385,ailFul1:0.0547792932):0.004714915733):1e-08,(ailMel1:0.01552054468,ursMar1:0.01241207106):0.009417226356):0.01031650413,(canFam3:1e-08,lycPic1:0.002782927423):0.08089329704):0.007627092146,((felCat8:0.004919817045,aciJub1:1e-08):0.001456156153,(panTig1:0.001389268245,panPar1:0.003556965277):1e-08):0.01505585148):0.01216439055,(manPen1:0.005345477725,manJav1:0.006575405696):0.05650856388):0.004193017112):0.009275380021,((eriEur2:0.1549146946,sorAra2:0.07690767818):0.008335388337,conCri1:0.1217540052):0.01424548194):1e-08):0.01350061803,((((((((((((mm10:1e-08,musCar1:1e-08):0.005154118996,musPah1:0.007626505863):0.003377551087,rn6:0.01859808899):0.01792031709,merUng1:0.03022185615):0.004711426828,((criGri1:0.02938454974,mesAur1:0.02220115771):0.006479045471,micOch1:0.04340561124):0.003755284161):0.03245124434,nanGal1:0.08295493968):0.02345886,jacJac1:0.06387251232):0.01884750204,(casCan1:0.03986394027,dipOrd2:0.08041667047):0.005388101181):0.01300241517,((hetGla2:0.01926889875,fukDam1:0.02432968196):0.01569674494,((chiLan1:0.03491069288,octDeg1:0.04500408858):0.004590710199,cavPor3:0.02885514956):0.01193367115):0.07580466869):0.0005010209082,(speTri2:0.004707837795,marMar1:0.002788662456):0.06447835631):0.00988602375,(oryCun2:0.04699370315,ochPri3:0.1034307913):0.03199346692):0.005958612925,tupChi1:0.06078447873):1e-08):0.001207760907,galVar1:0.05660156922):0.003797280176,((micMur3:0.01907872362,proCoq1:0.01101515091):0.01736673642,otoGar3:0.04182903829):0.01577824956):1e-08,tarSyr2:0.04292162091):0.02567176493,((calJac3:0.01313718057,aotNan1:0.00571745306):0.002883146849,(saiBol1:0.007286702464,cebCap1:0.01443363952):1e-08):0.02721587694):0.005324774137,(((((rheMac8:0.002367268779,macFas5:0.002361813658):1e-08,macNem1:0.00117903798):0.00117880344,(papAnu3:0.001182165038,(manLeu1:0.00118307401,cerAty1:1e-08):1e-08):1e-08):0.001182899134,chlSab2:0.001185611393):0.002371170511,((colAng1:0.003565811045,pilTep1:0.007184061612):0.001185147664,(nasLar1:1e-08,(rhiRox1:1e-08,rhiBie1:1e-08):1e-08):1e-08):1e-08):0.00212397171):0.001445243673,nomLeu3:0.008355628105):1e-08,ponAbe2:0.011230823):0.001184663573,gorGor5:0.00837763234):1e-08,(panTro5:0.0011867577,panPan2:1e-08):1e-08,hg38:0.001187181422);
ITGA6	((((((((((((((phaCin1:0.02354837379,sarHar1:0.01673146313):0.0104387056,monDom5:0.05202423739):0.05043116478,ornAna2:0.2560873137):0.06677651874,((((loxAfr3:0.03240846573,triMan1:0.02003268035):0.004429338645,proCap2:0.0424777427):0.01379726894,(((chrAsi1:0.04237287631,echTel2:0.07472601619):0.008821225496,eleEdw1:0.08757271344):0.003939543682,oryAfe1:0.06422888984):0.006700751659):0.01658847056,(dasNov3:0.01577768541,choHof2:0.02855075379):0.01936203899):0.00696982203):1e-08,((((((((((((oviAri4:1e-08,oviCan1:0.001306898564):1e-08,capHir2:1e-08):0.001234391451,panHod1:0.003932006239):0.005188605007,(((bisBis1:0.00128759436,bosMut1:0.001314778228):1e-08,(bosInd1:1e-08,bosTau8:1e-08):1e-08):0.001288605551,bubBub1:0.001286370387):0.001348932595):1e-08,(odoVir1:0.005184037876,cerEla1:0.002579103545):0.002671781035):0.01587637773,(((((turTru3:0.002561226468,orcOrc1:0.001271566787):0.005165317809,delLeu1:1e-08):0.003783718869,lipVex1:0.009198018963):0.003895386412,phyCat1:0.009046704481):1e-08,(balAcu1:0.005142692215,balMys1:0.00260515822):0.005220219795):0.01442303687):0.009930047117,susScr11:0.03811226282):1e-08,(((camFer2:1e-08,camBac1:1e-08):1e-08,camDro1:1e-08):1e-08,vicPac2:0.001455763646):0.0240359433):0.02086955548,(((equCab3:1e-08,equPrz1:1e-08):0.001259219642,equAsi1:0.00127312872):0.01085410369,cerSim1:0.02179308808):0.01672033462):0.0004864310439,((((((myoBra1:0.003162183569,myoLuc2:0.0045975456):0.001265801701,myoDav1:0.01035249376):0.009398554207,eptFus1:0.003453195632):0.01450107264,minNat1:0.03306436424):0.005427180679,desRot1:0.04377784162):0.01428787674,((pteAle1:0.001282375096,pteVam2:0.001266208616):0.02796406022,(rhiSin1:0.02114225866,hipArm1:0.03187901419):0.01208223725):0.002144973148):0.01250865555):1e-08,(((((neoSch1:0.02276400703,odoRosDiv1:0.006758907186):0.005243645241,((musFur1:0.005214449981,enhLut1:0.007862375482):0.003101571504,ailFul1:0.01280865082):0.00124974687):0.00449268596,(ailMel1:0.005780602079,ursMar1:0.01036617299):0.0162309866):0.01474197034,(canFam3:0.002585047493,lycPic1:0.00130033926):0.0165926202):0.009494514932,((felCat8:0.002984233134,aciJub1:0.002552350748):1e-08,(panTig1:0.001274423519,panPar1:1e-08):1e-08):0.02795575773):0.02010442962):1e-08,((eriEur2:0.05296226557,sorAra2:0.1035171558):0.006224779828,conCri1:0.09662832482):0.01670530058):0.005535856821):0.007721922531,((((((((((((mm10:0.002642012089,musCar1:0.00263908757):1e-08,musPah1:0.001311753934):0.01228397955,rn6:0.006352334343):0.008845642248,merUng1:0.02339174028):0.003566937528,((criGri1:0.009163926914,mesAur1:0.01597387747):0.008433100433,micOch1:0.0157934659):0.007367936861):0.02382573011,nanGal1:0.02330947035):0.002672945426,jacJac1:0.05315318617):0.02318278715,(casCan1:0.01922246804,dipOrd2:0.03776125578):0.002159980345):0.00984151364,((hetGla2:0.009555045114,fukDam1:0.01728139581):0.003589057027,((chiLan1:0.02374030279,octDeg1:0.02826115582):0.003089792134,cavPor3:0.02059872458):0.006936083402):0.03502707862):0.00303967665,(speTri2:0.007757058477,marMar1:1e-08):0.02279481422):0.004685737347,(oryCun2:0.03640949895,ochPri3:0.04424989011):0.02922574052):0.002233340586,tupChi1:0.03900552259):0.001385488123):0.002973321107,((micMur3:0.01273613284,proCoq1:0.004280265981):0.01186872568,otoGar3:0.01974052335):0.01428578545):1e-08,tarSyr2:0.03229077863):0.01454614837,((calJac3:0.002373743935,aotNan1:0.00534731647):1e-08,(saiBol1:0.00257184129,cebCap1:0.003867853181):0.001483140401):0.01559099209):0.00815945177,(((((rheMac8:1e-08,macFas5:1e-08):0.001281640455,macNem1:1e-08):0.001280506096,(papAnu3:1e-08,(manLeu1:1e-08,cerAty1:1e-08):1e-08):0.001280503312):1e-08,chlSab2:0.001281272899):1e-08,((colAng1:1e-08,pilTep1:1e-08):1e-08,(nasLar1:0.001281702405,(rhiRox1:1e-08,rhiBie1:1e-08):1e-08):0.001281808015):1e-08):0.004704946194):0.01074627741,nomLeu3:0.007073520747):0.004367653449,ponAbe2:0.005796250442):0.005184655601,gorGor5:1e-08):1e-08,(panTro5:0.001274218896,panPan2:0.001280626608):0.001274466591,hg38:1e-08);
ITGA7	(((((((((((((((phaCin1:0.07085760108,sarHar1:0.06001016718):0.03683691088,monDom5:0.03870091716):0.130273746,ornAna2:0.4455566898):0.150135695,((((loxAfr3:0.03995956959,triMan1:0.03260649154):0.00161928943,proCap2:0.09062492683):0.0196858786,(((chrAsi1:0.07753109434,echTel2:0.07062294514):0.009288203485,eleEdw1:0.09481199626):0.008854150392,oryAfe1:0.0482481504):0.001926377458):0.05885611697,(dasNov3:0.05122426005,choHof2:0.06526824502):0.01750842146):0.001926492283):0.01238429357,((((((((((((oviAri4:0.008872188392,oviCan1:0.01560813089):0.01266143611,capHir2:1e-08):1e-08,panHod1:0.02448483553):0.01525978515,(((bisBis1:0.001489210773,bosMut1:0.00279103436):1e-08,bosInd1:0.001441515182):1e-08,bubBub1:0.005695319058):0.00567641619):0.001874524687,(odoVir1:0.01102743463,cerEla1:0.01030260758):0.02946529885):0.03357368857,(((((turTru3:0.01646899341,orcOrc1:1e-08):0.02088238075,delLeu1:0.007962641871):0.003843808528,lipVex1:0.01740697519):0.01113174707,phyCat1:0.02580301206):0.001239872471,(balAcu1:1e-08,balMys1:0.004170599085):0.005544152835):2.582644249):0.009709092176,susScr11:0.1298899241):0.005873623328,(camBac1:0.1027508535,vicPac2:0.07345011876):0.03471954171):0.02260106687,(((equCab3:1e-08,equPrz1:1e-08):0.004146949521,equAsi1:1e-08):0.1092755783,cerSim1:0.05569669274):0.00820192152):0.00499844463,((((((myoBra1:0.009691111099,myoLuc2:0.007531881668):1e-08,myoDav1:0.005459704558):0.01933685727,eptFus1:0.08239101055):0.02367119398,minNat1:0.0539115067):0.012532459,desRot1:0.0605154243):0.01568510468,(((pteAle1:0.004028820286,pteVam2:0.001331249332):0.009547689551,rouAeg1:0.0153616175):0.02791796947,(rhiSin1:0.05283207741,hipArm1:0.05216299113):0.01378561359):0.008015668276):0.01141135623):0.009091780087,(((((((lepWed1:0.005421381854,neoSch1:0.002905216958):0.0108448795,odoRosDiv1:0.02428245156):0.003217092839,((musFur1:0.01049910844,enhLut1:0.01218970269):0.01196074345,ailFul1:0.01955104567):0.007817113955):1e-08,(ailMel1:0.02405937087,ursMar1:0.01463232893):0.04399278302):1e-08,(canFam3:1e-08,lycPic1:0.006330013248):10):0.01028963853,((felCat8:0.001559243468,aciJub1:0.002753599012):1e-08,(panTig1:0.005490931733,panPar1:0.002749763754):0.002752840895):0.03203461421):0.02317977515,(manPen1:0.02161309648,manJav1:0.01710914094):0.1437066313):1e-08):0.004576040867,((eriEur2:0.1248928398,sorAra2:0.1917501476):0.008954203895,conCri1:0.1882319195):0.01215727528):0.003776507868):0.02271268623,((((((((((((mm10:0.007526638269,musCar1:0.01755854843):0.006852877467,musPah1:0.03073118854):0.03623015642,rn6:0.0457688924):0.02070256218,merUng1:0.07892904606):0.01574018427,((criGri1:0.02801900445,mesAur1:0.04132080014):0.02309021296,micOch1:0.06982217512):0.03659488153):0.05002094148,nanGal1:0.06035876597):0.01541473524,jacJac1:0.09619010155):0.01430923977,(casCan1:0.07772616045,dipOrd2:0.1138333258):0.00937987807):0.01692060073,((hetGla2:0.04915185956,fukDam1:0.04483700363):0.0246739345,((chiLan1:0.05262408165,octDeg1:0.04786100959):0.003346246047,cavPor3:0.06690604299):0.02143426277):0.02887105056):0.01099441702,(speTri2:0.008194065993,marMar1:0.01020557606):0.0504706134):0.0031989289,(oryCun2:0.0803615164,ochPri3:0.1021958111):0.08338502689):0.003024494995,tupChi1:0.1116068864):0.005693806275):0.01058036701,galVar1:0.05236122434):0.0097067219,((micMur3:0.01901756085,proCoq1:0.01375604776):0.03509369661,otoGar3:0.04148571462):0.02212594829):0.007151017098,tarSyr2:0.06656268428):0.04752669625,((calJac3:0.02498321284,aotNan1:0.006872921829):1e-08,(saiBol1:0.006889143987,cebCap1:0.008307311873):0.001372457038):0.02048603386):0.007263797185,(((((rheMac8:0.05296391235,macFas5:0.001386902774):1e-08,macNem1:1e-08):1e-08,(papAnu3:0.001387537764,(manLeu1:0.006963437682,cerAty1:0.002776023785):1e-08):1e-08):1e-08,chlSab2:0.005580461848):1e-08,((colAng1:0.008377177333,pilTep1:0.001389946898):0.001362196885,(nasLar1:0.002071022747,(rhiRox1:0.001447971533,rhiBie1:0.001372270712):0.006804703869):0.003407891629):0.007332345929):0.01192053499):0.00561058729,nomLeu3:0.03494165489):1e-08,ponAbe2:0.01262343453):0.006917398169,gorGor5:0.004166270271):1e-08,(panTro5:1e-08,panPan2:0.001375630471):0.001378903948,hg38:0.002760849497);
ITGA8	(((((((((((((((phaCin1:0.03587371055,sarHar1:0.0333336282):0.01939876288,monDom5:0.02788234779):0.08561883192,ornAna2:0.4212934959):0.06467526222,((((loxAfr3:0.04895225371,triMan1:0.03409243416):0.003062481272,proCap2:0.07646383741):0.01564434847,(((chrAsi1:0.06145520201,echTel2:0.09556297526):0.008430944784,eleEdw1:0.04377037672):1e-08,oryAfe1:0.03497447428):0.003420036061):0.01411191949,(dasNov3:0.1664437554,choHof2:0.1076464524):0.1024681034):0.006521708243):0.008385550962,((((((((((((oviAri4:0.002273532298,oviCan1:0.003053765544):1e-08,capHir2:0.007628803047):1e-08,panHod1:0.006962315602):0.006239893579,(((bisBis1:1e-08,bosMut1:0.007572685649):0.01570903009,(bosInd1:1e-08,bosTau8:1e-08):0.006136384162):1e-08,bubBub1:0.008905467942):0.004595256718):0.00382722097,(odoVir1:0.01146885532,cerEla1:0.01192494247):0.05108201609):0.02524769873,(((orcOrc1:0.003661563589,delLeu1:0.00366314313):0.002616714675,lipVex1:0.005947166166):0.002366978958,(balAcu1:0.006910231901,balMys1:0.00257869584):0.005690787104):0.02533894336):0.006233355455,susScr11:0.05587836366):0.004193836875,vicPac2:0.04859716717):0.01399318353,(equCab3:0.0346299929,cerSim1:0.02409814976):0.01051839586):1e-08,((((((myoBra1:0.002139157942,myoLuc2:0.01125115926):0.00161751309,myoDav1:0.03303878096):0.008033355325,eptFus1:0.02774206808):0.01978652748,minNat1:0.03351891901):0.009458265594,desRot1:0.05425139299):0.01000152556,(((pteAle1:0.006117974502,pteVam2:0.002817858871):0.02174626978,rouAeg1:0.02727722935):0.04847472694,hipArm1:0.03913485454):0.005449080961):0.01624556885):0.005419148776,((((((lepWed1:0.001428718747,neoSch1:0.003509147081):0.005003672743,odoRosDiv1:0.008726742125):0.01873907021,(musFur1:0.005912289348,enhLut1:0.00900439063):0.01572857901):0.002785014093,(ailMel1:0.006948470121,ursMar1:0.004104452678):0.008833856997):0.005643973262,(canFam3:1e-08,lycPic1:0.002943855737):0.03715651462):0.005008797518,((felCat8:1e-08,aciJub1:0.001406367787):1e-08,(panTig1:0.002913530733,panPar1:1e-08):1e-08):0.04773931502):0.02844680837):0.00879863422,((eriEur2:0.1075714958,sorAra2:0.1381486584):0.007539891021,conCri1:0.08000192833):0.02679802007):0.01109077348):0.0127166114,((((((((((((mm10:0.006896857213,musCar1:0.005340505026):0.003572159428,musPah1:0.01418922059):0.01585361829,rn6:0.0347234703):0.01225661992,merUng1:0.04763787632):0.006839805211,((criGri1:0.0131497475,mesAur1:0.01815988958):0.009384751333,micOch1:0.03700253778):0.01164824666):0.03361550476,nanGal1:0.06084528102):0.006832646061,jacJac1:0.08197025675):0.01346283863,(casCan1:0.06977589743,dipOrd2:0.1005406629):0.01478828141):0.01655143125,((hetGla2:0.03911049181,fukDam1:0.04494506514):0.03340403966,((chiLan1:0.03705398851,octDeg1:0.05892453545):0.004061334117,cavPor3:0.04708880331):0.00833038978):0.03442188111):1e-08,(speTri2:0.01632797795,marMar1:0.01873750762):0.04495704514):0.0198084872,(oryCun2:0.04445304372,ochPri3:0.05533596156):0.02940701683):0.005984146115,tupChi1:0.06817902271):1e-08):0.001976618923,galVar1:0.05060815362):0.009632470784,((micMur3:0.02468720709,proCoq1:0.02232008989):0.01447736699,otoGar3:0.06490849847):0.02003308969):1e-08,tarSyr2:0.02784644192):0.03110221812,((calJac3:0.01917709889,aotNan1:0.01085558196):1e-08,(saiBol1:0.01900445276,cebCap1:0.01139414667):0.002594254619):0.01770726812):0.003861814905,(((((rheMac8:0.002404458259,macFas5:1e-08):1e-08,macNem1:1e-08):0.003623431391,(papAnu3:0.005055154456,(manLeu1:0.001232101806,cerAty1:0.001197692478):0.001202665924):1e-08):0.003602863806,chlSab2:0.007223035589):0.002406300507,((colAng1:0.01116536422,pilTep1:0.007205591496):0.001192849125,(nasLar1:0.005895208157,(rhiRox1:1e-08,rhiBie1:0.003591811335):1e-08):0.00598599792):1e-08):0.004404491605):0.004801010498,nomLeu3:0.01312009642):0.003105593308,ponAbe2:0.01570760577):0.003274521373,gorGor5:0.01323885291):1e-08,(panTro5:1e-08,panPan2:0.001190717523):0.004806529519,hg38:0.004773119573);
ITGA9	(((((((((((((phaCin1:0.05511072796,sarHar1:0.08705065226):0.02709415174,monDom5:0.1306493537):0.1781125982,ornAna2:0.3447618628):0.208771177,((((loxAfr3:0.1035127906,triMan1:0.07210355508):1e-08,proCap2:0.1777966066):0.03294425777,(((chrAsi1:0.1115969068,echTel2:0.06466862894):0.01546827928,eleEdw1:0.09727012387):0.02288244124,oryAfe1:0.1571173131):0.008162914407):0.03189854927,(dasNov3:0.1212577554,choHof2:0.06551517308):0.01973694161):1e-08):1e-08,((((((((((((oviAri4:0.0120812942,oviCan1:0.003940532852):0.01247645131,capHir2:1e-08):0.002652936629,panHod1:0.007814976879):0.01170929457,((bisBis1:1e-08,(bosInd1:1e-08,bosTau8:0.002969388208):1e-08):1e-08,bubBub1:0.01827407226):0.006459991161):1e-08,cerEla1:0.01999160286):0.05924980407,(((((turTru3:1e-08,orcOrc1:0.00298433232):1e-08,delLeu1:0.006040573634):1e-08,lipVex1:0.005999360966):1e-08,phyCat1:0.01127547596):1e-08,(balAcu1:0.01139637776,balMys1:0.009001627616):0.006022911801):0.02545199264):1e-08,susScr11:0.05426493171):0.006149368566,((camBac1:1e-08,camDro1:1e-08):0.008047958361,vicPac2:0.03271411373):0.07401149383):0.01848319921,(((equCab3:1e-08,equPrz1:0.003512356363):0.002850738847,equAsi1:0.003659362485):0.04876652764,cerSim1:0.02488972256):0.01546967895):0.001524686972,(((((myoBra1:0.007775843303,myoLuc2:0.02640962229):0.01144519569,myoDav1:0.004632805389):0.02465305388,eptFus1:0.05188632814):0.06289363842,desRot1:0.09715095346):0.008049699057,(((pteAle1:1e-08,pteVam2:0.007874599934):0.04086658647,rouAeg1:0.01928108345):0.05220715818,(rhiSin1:0.02213472212,hipArm1:0.02167270085):0.03849233077):1e-08):0.01381220794):0.007092012083,((((((neoSch1:0.1168956211,odoRosDiv1:0.0257289929):0.01391624871,((musFur1:0.04614950028,enhLut1:0.02571907903):0.007468993906,ailFul1:0.0370152652):0.00807936772):1e-08,(ailMel1:0.01118306845,ursMar1:0.007475089421):0.02927528877):0.003623022928,(canFam3:0.003689650198,lycPic1:1e-08):0.0458684194):0.006659654907,(felCat8:0.0145801514,(panTig1:0.007143238492,panPar1:0.003970687844):1e-08):0.05082964881):0.02588001822,manPen1:0.1352553049):1e-08):0.03820776107,((eriEur2:0.1134071491,sorAra2:0.1186346883):0.02987668976,conCri1:0.1137881715):0.0576201755):0.01074463986):0.01131599507,((((((((((((mm10:0.01258511998,musCar1:0.003439133012):0.009668194525,musPah1:0.02730632175):0.03322411272,rn6:0.07119953369):0.03488828558,merUng1:0.07084510493):0.01343135387,((criGri1:0.04490713387,mesAur1:0.03729096358):0.01433446494,micOch1:0.1427440783):0.04768246205):0.04829271941,nanGal1:0.06971519298):0.06874416145,jacJac1:0.1528033729):0.0146394246,(casCan1:0.1208752235,dipOrd2:0.371181495):0.01195559565):0.01573720585,((hetGla2:0.06396238518,fukDam1:0.04495139741):0.01353423878,((chiLan1:0.03478945953,octDeg1:0.1009049833):0.004181667541,cavPor3:0.07517451959):0.01416703875):0.05249250775):0.007212919568,(speTri2:0.02312514509,marMar1:0.01592531103):0.08585723092):0.006756534855,ochPri3:0.2223328822):0.01176882949,tupChi1:0.1349485596):1e-08):0.02239186582,((micMur3:0.01372352984,proCoq1:0.04537036919):0.1172569792,otoGar3:0.1047619877):1e-08):0.05543380513,((calJac3:0.03057504366,aotNan1:0.01577554134):1e-08,(saiBol1:0.02653029614,cebCap1:0.02072576344):0.01229502939):0.03953089266):0.01488138634,(((((rheMac8:0.01499617212,macFas5:0.002904091302):1e-08,macNem1:0.002916330948):0.002953058503,(papAnu3:0.0676407671,cerAty1:0.02670671102):1e-08):1e-08,chlSab2:0.008858886836):1e-08,((colAng1:0.003590931729,pilTep1:0.003900091147):0.007809964573,(nasLar1:1e-08,rhiRox1:1e-08):0.006412173315):1e-08):0.01665482031):0.01639018112,nomLeu3:0.01143353141):0.006252435994,ponAbe2:0.01308769465):1e-08,gorGor5:0.01163428908):0.003490891251,(panTro5:0.006550275029,panPan2:0.004274722929):0.007360000272,hg38:0.005212337416);
ITGAD	(((((((((((((phaCin1:0.05838820539,sarHar1:0.09594933426):0.1954731366,monDom5:0.354818124):0.3305995489,((((loxAfr3:0.2656783286,triMan1:0.4601701736):0.01642152325,proCap2:0.5620971964):0.07408207863,(((chrAsi1:0.2017676648,echTel2:0.2080476654):0.01694360714,eleEdw1:1.129532121):1e-08,oryAfe1:0.1389622902):0.01499301948):0.04517760659,(dasNov3:0.1469497229,choHof2:0.1194671882):0.04826464822):0.02002685778):0.02006039645,(((((((((((oviAri4:0.002195341475,oviCan1:0.01441950639):0.02111280275,capHir2:0.0107952174):0.03099603641,(((bisBis1:0.003153078892,bosMut1:0.005002778412):0.001004862801,(bosInd1:0.002024104688,bosTau8:0.005088675069):1e-08):0.01676105462,bubBub1:0.01538451836):0.0229761982):0.01083547381,cerEla1:0.05679527591):0.1200104914,((((orcOrc1:0.03692523623,delLeu1:0.02352881397):0.01025756788,lipVex1:0.06754026626):0.01984273721,phyCat1:0.04523390082):1e-08,(balAcu1:0.01416570068,balMys1:0.01227408334):0.002949230923):0.04100786288):0.02252224547,susScr11:0.1649902257):0.01468913255,(((camFer2:0.002584106038,camBac1:0.002106386557):0.003235406583,camDro1:0.009024422875):0.03099650612,vicPac2:0.04535556855):0.1433374049):0.03566551718,(((equCab3:0.003000364225,equPrz1:0.005035770693):0.004181300682,equAsi1:0.003181300091):0.07481850369,cerSim1:0.08618538926):0.0307722095):0.008240922274,((((((myoBra1:0.02947369469,myoLuc2:0.01397215195):0.009569950304,myoDav1:0.0468585849):0.04342935589,eptFus1:0.0945828999):0.0684580062,minNat1:0.07530582032):0.0548022604,desRot1:0.2910508737):0.00858402123,(((pteAle1:0.007651580155,pteVam2:0.01594869868):0.1685862048,rouAeg1:0.1852353168):0.1755700124,(rhiSin1:0.1302653912,hipArm1:0.2472428022):0.05499954171):1e-08):0.02441040256):0.00275285897,(((((((lepWed1:0.004994829808,neoSch1:0.01005700552):0.01871595893,odoRosDiv1:0.02860079706):0.0192775588,((musFur1:0.05175174162,enhLut1:0.01974248243):0.04483258654,ailFul1:0.05055495791):0.01235973143):0.005834272903,ursMar1:0.08526414767):0.01540131385,(canFam3:0.01476318203,lycPic1:0.1203121179):0.07551897837):0.01561027779,((felCat8:0.005793160129,aciJub1:0.03354007422):0.008813224176,(panTig1:0.004485151991,panPar1:0.003056638353):0.009882004638):0.07270884682):0.03513572757,(manPen1:0.008743403887,manJav1:0.04136458673):0.1111372331):0.008898815632):0.01563070243,((eriEur2:0.3269486811,sorAra2:0.3146276279):0.02554335399,conCri1:0.2678475168):0.03855990343):0.0370023761):0.01598754727,((((((((((((mm10:0.0179069931,musCar1:0.02123086082):0.0132264747,musPah1:0.02440330018):0.05138339909,rn6:0.09212281626):0.0402040164,merUng1:0.1103095547):0.01573229184,((criGri1:0.05741371903,mesAur1:0.05865575408):0.02578637179,micOch1:0.08569906687):0.03486926367):0.06251122406,nanGal1:0.1023467092):0.04357710421,jacJac1:0.1521518501):0.04049088916,dipOrd2:0.2313207081):0.04409130992,((hetGla2:0.1286993283,fukDam1:0.1113789191):0.02108741168,((chiLan1:0.0861075055,octDeg1:0.1383312299):0.02226905477,cavPor3:0.09879519885):0.02120206597):0.07087710102):0.01151046102,(speTri2:0.02242531769,marMar1:0.01935292454):0.1110573077):0.02029561134,(oryCun2:0.1146204142,ochPri3:0.4606669638):0.1779571673):0.004143109784,tupChi1:0.1654252433):0.002954307365):0.002115135905,galVar1:0.125479242):0.004356637751,((micMur3:0.05112834582,proCoq1:0.0215430518):0.04372450237,otoGar3:0.1048230943):0.03083480707):0.006595308729,tarSyr2:0.1374620768):0.1004238878,(aotNan1:0.02613776535,(saiBol1:0.03224394469,cebCap1:0.04203191497):0.006004892513):0.05069115054):0.02946637413,(((((rheMac8:0.005929505401,macFas5:0.001042037216):1e-08,macNem1:0.002042936286):0.00695006013,(papAnu3:0.00864158416,(manLeu1:0.007351714881,cerAty1:0.005670638087):0.002586756761):0.0067325372):0.0060633,chlSab2:0.01718701895):0.006907213128,((colAng1:0.01504143232,pilTep1:0.01110728576):0.002981583696,(rhiRox1:0.003974353333,rhiBie1:0.008959649621):0.0162055201):0.00708631957):0.02970527898):0.01527959443,nomLeu3:0.04275633543):0.01124045437,gorGor5:0.006051916933):0.00304647812,(panTro5:0.001976454225,panPan2:0.001981261207):0.004074934499,hg38:0.002878288333);
ITGAE	(((((((((((((((phaCin1:0.1958744399,sarHar1:0.4428515302):0.02555014239,monDom5:1.781420642):0.3521161439,ornAna2:0.7582834145):0.3228834694,((((loxAfr3:0.07187541937,triMan1:0.08453970905):0.01829260045,proCap2:0.1844085051):0.03876985527,(((chrAsi1:0.2926146195,echTel2:0.2773528033):0.02730986846,eleEdw1:0.3393401943):0.02395998305,oryAfe1:0.1864109895):0.03415646356):0.08377106778,(dasNov3:0.1914497026,choHof2:0.0885637574):0.04893240781):0.01749934841):0.01147157915,((((((((((((oviAri4:0.002988986368,oviCan1:0.007641916009):0.008986795578,capHir2:0.008023400758):0.00553700258,panHod1:0.00943101473):0.009914051614,(((bisBis1:0.003068698981,bosMut1:0.00489771658):0.0009964950579,(bosInd1:1e-08,bosTau8:0.003931040788):0.002124752085):0.006040878911,bubBub1:0.01004146105):0.01483310646):0.01983076531,(odoVir1:0.02064173632,cerEla1:0.01082476338):0.05604712878):0.09775382137,(((((turTru3:0.01244863973,orcOrc1:0.01015828539):0.008797857673,delLeu1:0.01735734528):0.007103690915,lipVex1:0.02753784369):0.00616547554,phyCat1:0.03801899582):0.0046631054,(balAcu1:0.01308867835,balMys1:0.009425469729):0.004757608396):0.05982836111):0.01500469197,susScr11:0.1379483405):0.02099548371,(((camFer2:0.002998269119,camBac1:0.00100015792):0.004101647415,camDro1:0.009128360175):0.01302353832,vicPac2:0.0177260568):0.09972147425):0.07422004707,(((equCab3:1e-08,equPrz1:0.007146710376):0.006106447092,equAsi1:0.004040670576):0.06098906536,cerSim1:0.06849741848):0.04542974003):0.003596221488,(((((myoBra1:0.02355603585,myoDav1:0.02853771054):0.03924724967,eptFus1:0.03763685629):0.08767504618,minNat1:0.09786151651):0.03138374159,desRot1:0.1612142783):0.02385115478,(((pteAle1:0.006184069651,pteVam2:0.00369471711):0.0178828507,rouAeg1:0.06510056118):0.05101818569,(rhiSin1:0.1153821803,hipArm1:0.1451986154):0.04921144944):0.0116156661):0.03784335455):0.00168725596,((((((lepWed1:0.02896682075,odoRosDiv1:0.02502341211):0.02244543002,((musFur1:0.01705672818,enhLut1:0.0196488264):0.03810062297,ailFul1:0.05992398565):0.04195871522):0.007753505072,(ailMel1:0.02880476479,ursMar1:0.02139514121):0.04309625271):0.05370776188,(canFam3:0.004544120812,lycPic1:0.002492339073):0.1226189549):0.04601731897,((felCat8:0.007814824648,aciJub1:0.004013402519):0.0008451661261,(panTig1:0.002973363479,panPar1:0.003986691326):0.01123202537):0.1105911668):0.06925866762,(manPen1:0.0184862152,manJav1:0.01264445699):0.1653783178):0.01725744341):0.009145883935,((eriEur2:0.3104454414,sorAra2:0.3023034556):0.03604218191,conCri1:0.4123352884):0.05440230817):0.03510059921):0.02638728907,((((((((((((mm10:0.02111488415,musCar1:0.02102963931):0.008679798999,musPah1:0.03923976568):0.03430847139,rn6:0.08509423572):0.04600992054,merUng1:0.1518154183):0.04660189531,((criGri1:0.05134962604,mesAur1:0.06070088832):0.04967497062,micOch1:0.102151041):0.02258222752):0.09773319572,nanGal1:0.1775444239):0.04182813988,jacJac1:0.1891695221):0.03072217965,(casCan1:0.1037250961,dipOrd2:0.1890246182):0.03611338638):0.01853931258,((hetGla2:0.0666752463,fukDam1:0.08959712639):0.04969964769,((chiLan1:0.09090354049,octDeg1:0.111735015):0.006648269444,cavPor3:0.152553755):0.02742760148):0.09460184993):0.004327412926,(speTri2:0.01129326023,marMar1:0.01765333344):0.1742149215):0.03273565289,(oryCun2:0.1644593645,ochPri3:0.2708009173):0.1516793813):0.00788039779,tupChi1:0.2211409544):0.004432846581):0.006111114794,galVar1:0.1068242283):0.01537726113,((micMur3:0.08109426546,proCoq1:0.0470049525):0.05060333966,otoGar3:0.1414249906):0.04362793026):0.009068772005,tarSyr2:0.1229192799):0.08543177373,(aotNan1:0.09359692207,(saiBol1:0.02282282695,cebCap1:0.02723463413):0.005010134981):0.09841461452):0.03122188337,(((((rheMac8:0.003164031985,macFas5:0.008577079952):1e-08,macNem1:0.1342012533):0.01274049703,(papAnu3:0.004462715701,(manLeu1:0.007948077584,cerAty1:0.02617251165):0.002364633918):0.007672389683):0.004201614659,chlSab2:0.01463558999):0.0136238225,((colAng1:0.04829574055,pilTep1:0.03327487776):0.003577201139,(nasLar1:0.008853697711,(rhiRox1:0.003013825417,rhiBie1:0.003019984675):0.01993866825):0.0707007589):1e-08):0.04244861773):0.02193537967,nomLeu3:0.03184971407):0.006013275888,ponAbe2:0.02598304977):0.01387922491,gorGor5:0.01128294043):0.002984195145,(panTro5:0.004608684494,panPan2:1e-08):0.009525986438,hg38:0.003806618443);
ITGAL	(((((((((((((((phaCin1:0.0685948511,sarHar1:0.2172176474):0.01574905138,monDom5:0.19785074):0.5858921752,ornAna2:1.255014022):1e-08,((((loxAfr3:0.04258025245,triMan1:0.1612324345):1e-08,proCap2:0.1582870681):0.0222279484,(((chrAsi1:0.05413506805,echTel2:0.2282067185):0.008928968242,eleEdw1:0.1785930086):0.03463497007,oryAfe1:0.09265284676):0.03709825508):0.03883073593,(dasNov3:0.2230833352,choHof2:0.07741059341):0.1110473134):0.01065485682):0.03665573508,((((((((((((oviAri4:1e-08,oviCan1:1e-08):0.02393786614,capHir2:1e-08):1e-08,panHod1:0.01576607039):0.0613958197,(((bisBis1:1e-08,bosMut1:0.008030447162):1e-08,(bosInd1:1e-08,bosTau8:1e-08):1e-08):1e-08,bubBub1:0.007887807343):0.02203719478):0.01637771719,(odoVir1:0.007742874632,cerEla1:1e-08):0.06894951042):0.09744347213,(((((turTru3:0.01552477017,orcOrc1:1e-08):1e-08,delLeu1:0.01552360149):0.02408480875,lipVex1:0.03021261071):0.007611283395,phyCat1:0.03938475331):1e-08,(balAcu1:0.02374318663,balMys1:0.0158992412):0.007592469999):0.04590750522):0.02551900301,susScr11:0.1609242501):0.01124167237,(((camFer2:1e-08,camBac1:1e-08):1e-08,camDro1:0.007669921054):0.003013477543,vicPac2:0.01497223536):0.07350692005):0.01184390222,(((equCab3:1e-08,equPrz1:1e-08):0.007257117046,equAsi1:1e-08):0.06200809847,cerSim1:0.1210452091):0.01260345034):0.01353376389,((((((myoBra1:1e-08,myoLuc2:0.0162856316):0.005390246018,myoDav1:0.01961028339):0.04038826784,eptFus1:0.08499946335):0.07700441322,minNat1:0.2246961064):0.04667137952,desRot1:0.05783977012):0.01973860481,(((pteAle1:1e-08,pteVam2:0.008197067035):0.04493012755,rouAeg1:0.05275768437):0.06779201932,(rhiSin1:0.08840177155,hipArm1:0.1761736314):0.05233011275):1e-08):0.009992026992):1e-08,(((((((lepWed1:0.01658454852,neoSch1:0.008158320862):1e-08,odoRosDiv1:1e-08):0.04125051796,((musFur1:0.04253576145,enhLut1:0.00860648092):0.07701939742,ailFul1:0.03802477379):0.03690869469):1e-08,(ailMel1:0.04962826169,ursMar1:1e-08):0.0523216354):0.008700091131,(canFam3:1e-08,lycPic1:1e-08):0.08784695101):0.01734303115,((felCat8:0.02678879742,aciJub1:0.2366208608):1e-08,(panTig1:1e-08,panPar1:1e-08):1e-08):0.1537891226):0.02183345443,(manPen1:1e-08,manJav1:0.02397391305):0.08316339441):0.02516019682):1e-08,((eriEur2:0.1988741618,sorAra2:0.2752491101):0.04184094626,conCri1:0.2894237082):0.09752729549):0.01807201413):0.01937486423,((((((((((((mm10:0.02466520068,musCar1:0.008130715139):0.04586692832,musPah1:0.02040111991):0.0857677308,rn6:0.1297252999):0.04156683136,merUng1:0.1633481658):0.04647403893,((criGri1:0.04818064646,mesAur1:0.07689585033):0.04047457045,micOch1:0.07055352481):0.03036384108):0.200670389,nanGal1:0.1198840153):0.04537644897,jacJac1:0.2478666609):0.05839337464,(casCan1:0.1546606143,dipOrd2:0.1667970138):0.01758831343):0.03997685117,((hetGla2:0.1572555359,fukDam1:0.3245830829):0.1372340942,((chiLan1:0.1668012832,octDeg1:0.1420269274):0.01425283371,cavPor3:0.1133775832):0.07886736479):0.114288514):1e-08,(speTri2:0.02676683509,marMar1:0.04267501191):0.2053319666):1e-08,(oryCun2:0.1555634455,ochPri3:0.3177006332):0.2173804749):0.009545799782,tupChi1:0.1371864873):0.01263794729):1e-08,galVar1:0.1288538271):0.03584833524,((micMur3:0.06490618672,proCoq1:0.06923548517):0.1087259066,otoGar3:0.1616562893):0.05399108109):0.01363282456,tarSyr2:0.2430319812):0.1763220151,((calJac3:0.01893569977,aotNan1:1e-08):1e-08,(saiBol1:0.03373252546,cebCap1:0.0164097198):1e-08):0.0347376278):0.04888601643,(((((rheMac8:1e-08,macFas5:1e-08):0.007996637086,macNem1:1e-08):1e-08,(papAnu3:1e-08,(manLeu1:1e-08,cerAty1:1e-08):1e-08):1e-08):0.008019563544,chlSab2:0.01601078333):1e-08,((colAng1:0.0247031103,pilTep1:0.024362686):1e-08,(nasLar1:0.008969465523,(rhiRox1:1e-08,rhiBie1:0.008046948162):0.01624025662):1e-08):1e-08):0.0120674717):0.01641247753,nomLeu3:0.04733233357):1e-08,ponAbe2:0.02077706344):0.01192712198,gorGor5:0.03436416743):1e-08,(panTro5:0.2429217965,panPan2:1e-08):1e-08,hg38:1e-08);
ITGAM	((((((((((((((phaCin1:0.3676091243,monDom5:0.5364945668):0.04663692367,ornAna2:0.5329490028):0.2832911248,((((loxAfr3:0.09287237011,triMan1:0.1361425707):0.01170326664,proCap2:0.2541220234):0.04965586925,(((chrAsi1:0.1382971117,echTel2:0.2261712105):0.01442026856,eleEdw1:0.2028095134):0.01290581349,oryAfe1:0.1664746102):0.01970523779):0.03616526244,(dasNov3:0.1314121364,choHof2:0.1441540239):0.07271071159):0.009445766638):0.01854240877,((((((((((((oviAri4:0.004594768154,oviCan1:0.01166781842):0.01299026117,capHir2:0.007017349163):0.007346372654,panHod1:0.01205778543):0.02830690548,(((bisBis1:0.002041039128,bosMut1:0.002255974436):0.001132667397,(bosInd1:1.273303358,bosTau8:0.004707141748):1e-08):0.01963245729,bubBub1:0.01078743281):0.02922179994):0.0210621879,(odoVir1:0.02659261106,cerEla1:0.01951583892):0.04206525203):0.1012549714,((((orcOrc1:0.03297982237,delLeu1:0.01742841256):0.006858020116,lipVex1:0.02322943853):0.02736372964,phyCat1:0.04625972118):0.00734309129,(balAcu1:0.02638172446,balMys1:0.0169696775):0.008797473362):0.06912863229):0.03094777318,susScr11:0.1257903806):0.01325114596,(((camFer2:1e-08,camBac1:1e-08):0.000925089754,camDro1:0.001209985601):0.02054468242,vicPac2:0.01685376426):0.1006871451):0.06894907744,(((equCab3:1e-08,equPrz1:1e-08):0.01136893727,equAsi1:0.007409183958):0.1572554203,cerSim1:0.09776334342):0.06942832543):0.001622430501,((((((myoBra1:0.02632505937,myoLuc2:0.01354491618):1e-08,myoDav1:0.05365096409):0.05372914067,eptFus1:0.09904701993):0.09018111769,minNat1:0.09708325651):0.03413442154,desRot1:0.1178182084):0.01780790415,(((pteAle1:0.002125552598,pteVam2:0.005350066808):0.03159128494,rouAeg1:0.04440869849):0.0614952162,(rhiSin1:0.1183704258,hipArm1:0.07606176233):0.08184265851):0.01040740618):0.05523867324):1e-08,((((((lepWed1:0.01315684769,neoSch1:0.008859523024):0.03426091923,((musFur1:0.03440544801,enhLut1:0.01529140009):0.03150052181,ailFul1:0.03888726906):0.0213686363):0.01227838442,(ailMel1:0.03710850817,ursMar1:0.02445585555):0.07354354603):0.02344291067,(canFam3:0.002287707803,lycPic1:0.003145649621):0.0972887689):0.03015946682,((felCat8:0.004037583447,aciJub1:0.004741351469):0.01036057767,(panTig1:1e-08,panPar1:0.002150693044):0.01495054355):0.08311361872):0.08035546533,manJav1:0.167279365):0.03464192214):0.01515376832,((eriEur2:0.2357938217,sorAra2:0.2350453772):0.00686660257,conCri1:0.2595634953):0.05036734571):0.01406867926):0.02227698833,((((((((((((mm10:0.01134063146,musCar1:0.0256643132):0.02319920386,musPah1:0.05090886011):0.04901395949,rn6:0.1004214501):0.05033060059,merUng1:0.169666871):0.01534578891,((criGri1:0.05818970725,mesAur1:0.0632455108):0.04813211099,micOch1:0.07536392412):0.02925531311):0.08242711291,nanGal1:0.1439705876):0.03581620009,jacJac1:0.1758174098):0.04986378199,(casCan1:0.1254912724,dipOrd2:0.304993047):0.04022599424):0.01412856936,((hetGla2:0.0883426063,fukDam1:0.1020263088):0.04891284993,((chiLan1:0.1236440768,octDeg1:0.1447329432):0.02566004233,cavPor3:0.1591599454):0.02825487331):0.1298554639):0.005412066515,(speTri2:0.02017147637,marMar1:0.009775862075):0.1499038517):0.0335788439,(oryCun2:0.09959024547,ochPri3:0.2421992877):0.1322494803):0.02519041771,tupChi1:0.179317693):0.002388767977):0.01936916247,galVar1:0.1694486696):0.03287243612,(micMur3:0.1663497226,otoGar3:0.1165402672):0.03977481406):0.02211251652,tarSyr2:0.1435060188):0.07321527569,((calJac3:0.02363533097,aotNan1:0.02013820702):1e-08,(saiBol1:0.04199724174,cebCap1:0.03306461372):0.006809639693):0.0446740713):0.0307051722,(((((rheMac8:1e-08,macFas5:0.001102688345):0.006054473148,macNem1:0.004603055733):0.004254564853,(papAnu3:0.006028424587,(manLeu1:0.01010540542,cerAty1:0.004805991704):0.001050690493):0.007450968744):0.01055755719,chlSab2:0.01060413551):0.01657927311,((colAng1:0.009673812175,pilTep1:0.01925612351):1e-08,(nasLar1:0.003457096997,(rhiRox1:1e-08,rhiBie1:0.001067092339):0.0059711032):0.002991142015):0.007812549487):0.04258684738):0.01461151216,nomLeu3:0.07749444697):0.007809152025,ponAbe2:0.02907063499):0.006092950517,gorGor5:0.00476502797):0.002929833106,(panTro5:0.002133456867,panPan2:0.003197913748):0.00641068382,hg38:0.004216385939);
ITGAV	((((((((((((((phaCin1:0.02477246958,sarHar1:0.0285141816):0.009289662982,monDom5:0.03227854118):0.06091193109,ornAna2:0.1961192412):0.1238172009,((((loxAfr3:0.02435834846,triMan1:0.02479226225):1e-08,proCap2:0.05220273874):0.008029909108,(((chrAsi1:0.04046653302,echTel2:0.03927280238):0.005740976918,eleEdw1:0.06573143868):0.00465426563,oryAfe1:0.02694032821):0.00782521139):0.01523499778,dasNov3:0.06657492149):1e-08):0.003388143484,((((((((((((oviAri4:1e-08,oviCan1:1e-08):0.003531729663,capHir2:1e-08):0.002304155287,panHod1:0.00220400609):1e-08,(((bisBis1:0.001964287959,bosMut1:0.01469859673):1e-08,(bosInd1:0.02136074414,bosTau8:1e-08):1e-08):0.002427515416,bubBub1:1e-08):0.006587870992):0.002215839808,(odoVir1:0.02433024265,cerEla1:0.01108123451):0.009295776758):0.03734318406,(((((turTru3:0.001693440669,orcOrc1:0.005091503551):1e-08,delLeu1:0.005096470087):1e-08,lipVex1:0.00511999623):0.001699130614,phyCat1:0.005214507331):0.003517111719,(balAcu1:0.001812776936,balMys1:0.004957236796):1e-08):1e-08):1e-08,susScr11:0.02788532866):1e-08,(((camFer2:1e-08,camBac1:0.003702792837):1e-08,camDro1:1e-08):0.005960844091,vicPac2:1e-08):0.0244472952):0.00404266634,(((equCab3:1e-08,equPrz1:1e-08):1e-08,equAsi1:0.001695180113):0.01580045664,cerSim1:0.01020477838):0.01086696002):1e-08,((((((myoBra1:0.007361510562,myoLuc2:0.004414599583):0.117336375,myoDav1:0.05856567419):0.01776886875,eptFus1:0.07301234358):0.1244062446,minNat1:0.03491791034):0.007890752085,desRot1:0.03798484971):0.003128990692,(((pteAle1:1e-08,pteVam2:1e-08):1e-08,rouAeg1:0.00583627075):0.01727262323,(rhiSin1:1e-08,hipArm1:0.02795019212):0.01051644041):0.002331317053):0.01768990204):0.01153340632,((((((lepWed1:0.001768744547,neoSch1:0.001743229215):0.003152623953,odoRosDiv1:0.004247101306):0.00348369031,(enhLut1:0.1922434234,ailFul1:0.006791579507):0.005457055492):1e-08,ursMar1:0.01223742079):0.008001392972,(canFam3:1e-08,lycPic1:0.001695926204):0.05669486694):1e-08,((felCat8:0.002254867124,aciJub1:0.005604828702):1e-08,(panTig1:0.00362952885,panPar1:1e-08):1e-08):0.01686389348):0.01507021865):0.006296475264,((eriEur2:0.08397540039,sorAra2:0.08680500168):0.002341099185,conCri1:0.02640248524):0.003130588815):0.01913164166):0.0134761617,((((((((((((mm10:0.006676015593,musCar1:0.004804208907):0.006738427612,musPah1:0.01867659623):0.01273339313,rn6:0.0350598079):0.009164686441,merUng1:0.07161216771):1e-08,((criGri1:0.01582728511,mesAur1:0.02973252489):0.01231596787,micOch1:0.04000836124):0.02245382988):0.06737821471,nanGal1:0.05941377879):0.01597064463,jacJac1:0.06405653865):0.001208031494,(casCan1:0.03391086455,dipOrd2:0.06340407527):0.001882527844):0.006883314018,(fukDam1:0.09020925284,((chiLan1:0.02920754587,octDeg1:0.04776983799):0.01192932336,cavPor3:0.03496520918):0.01261466445):0.08985992574):0.00280908688,(speTri2:0.01411200446,marMar1:0.01100618481):0.04316752228):0.007634707268,(oryCun2:0.05864653728,ochPri3:0.05544117037):0.01811322797):0.006961845602,tupChi1:0.05187359649):1e-08):0.01438989615,((micMur3:0.007378059487,proCoq1:0.008663919992):0.01062670644,otoGar3:0.04397407431):0.02546436657):1e-08,tarSyr2:0.04112190152):0.03943041615,((calJac3:0.009164641529,aotNan1:0.008729042659):1e-08,(saiBol1:0.003432306752,cebCap1:0.0051506301):0.001819464218):0.05558385768):0.004987968233,(((((rheMac8:1e-08,macFas5:1e-08):1e-08,macNem1:0.02472996171):1e-08,(papAnu3:0.003408505812,(manLeu1:1e-08,cerAty1:0.001715926369):1e-08):1e-08):0.001709358383,chlSab2:0.00170227803):1e-08,((colAng1:1e-08,pilTep1:1e-08):0.003423060569,(nasLar1:0.001832409775,(rhiRox1:0.00170146228,rhiBie1:1e-08):1e-08):1e-08):0.00170156222):0.01027600637):1e-08,nomLeu3:0.001770165373):0.001690336883,ponAbe2:0.0017803751):1e-08,gorGor5:0.00168949075):1e-08,(panTro5:1e-08,panPan2:1e-08):1e-08,hg38:0.001690650234);
ITGAX	((((((((((((((phaCin1:0.08528052229,sarHar1:0.2867695053):0.318175774,monDom5:1.125309666):1.197128375,((((loxAfr3:0.205828852,triMan1:0.1698097634):0.178991383,proCap2:0.2837210008):0.1123902954,(((chrAsi1:0.2523733622,echTel2:0.8245301742):0.1117188868,eleEdw1:0.707374214):0.06784229004,oryAfe1:0.5876725861):1e-08):0.1202668239,(dasNov3:0.7787078709,choHof2:0.3412798058):0.08553322164):1e-08):0.0806787807,((((((((((((oviAri4:1e-08,oviCan1:0.03604680779):0.01145100458,capHir2:0.06896629161):1e-08,panHod1:0.006245811138):0.07169350848,(((bisBis1:0.01202448297,bosMut1:0.0119706035):1e-08,bosTau8:1e-08):0.05291508466,bubBub1:0.06236435118):0.01381633599):0.02936746681,(odoVir1:0.03889496206,cerEla1:0.0272583433):0.03402675096):0.2216306833,((((orcOrc1:0.02855293557,delLeu1:0.04419105969):1e-08,lipVex1:0.02509260742):0.01521561598,phyCat1:0.01698302565):0.08740461235,(balAcu1:0.04318110214,balMys1:0.006306378963):0.06807617923):0.224329384):1e-08,susScr11:0.3208916355):0.06446918681,(((camFer2:1e-08,camBac1:0.005850691143):0.005867259236,camDro1:0.005844038953):0.02428676283,vicPac2:0.0387484344):0.2482700015):0.2031817271,(((equCab3:1e-08,equPrz1:1e-08):1e-08,equAsi1:0.006109332282):0.1136809458,cerSim1:0.2131011201):0.1252884658):1e-08,(((((myoBra1:0.07371951111,myoDav1:0.05595040218):0.1526027769,eptFus1:0.2239225369):0.3886133816,minNat1:0.2735431983):0.01793184298,desRot1:0.2478905447):0.06796063178,(((pteAle1:0.03864887066,pteVam2:0.01656401258):0.1419961308,rouAeg1:0.2029866551):1e-08,(rhiSin1:0.1881831427,hipArm1:0.2065484272):0.1322927694):0.3518040307):0.03958686738):0.08727147494,(((((((lepWed1:1e-08,neoSch1:0.0148477732):0.05145473476,odoRosDiv1:0.1559972694):0.0433435586,((musFur1:1e-08,enhLut1:0.1814877978):0.1124481375,ailFul1:0.2113167662):0.03136505156):0.07225665728,(ailMel1:0.02299913451,ursMar1:0.01469374085):0.1203938297):0.02688283457,(canFam3:1e-08,lycPic1:1e-08):0.377749136):0.08073969505,((felCat8:0.03384239921,aciJub1:1e-08):1e-08,(panTig1:1e-08,panPar1:1e-08):0.0303536809):0.2084204253):0.05362481578,(manPen1:0.02163988398,manJav1:0.001861385072):0.1697379605):0.2892851028):0.1177817944,((eriEur2:1.038186079,sorAra2:1.12700853):0.03378899433,conCri1:0.6914618193):0.1300474907):0.04283484399):1e-08,((((((((((((mm10:0.04530464854,musCar1:0.02466004315):0.03381124681,musPah1:0.06171027994):0.1583023947,rn6:0.378383193):0.2139789974,merUng1:0.6123774949):1e-08,((criGri1:0.2738843476,mesAur1:0.1236210435):0.1612156752,micOch1:0.1463307097):0.1947809189):0.2938111777,nanGal1:0.2602100081):1e-08,jacJac1:0.6713901018):0.0896626438,(casCan1:0.6829555922,dipOrd2:0.7887614138):0.1253507249):0.1250857938,(hetGla2:0.4220621619,((chiLan1:0.4073008803,octDeg1:0.6045974715):0.03814966733,cavPor3:0.2868590368):0.1618186533):0.7003163289):1e-08,(speTri2:0.01877308705,marMar1:0.01966269401):0.509604483):0.1590939569,(oryCun2:0.5450716401,ochPri3:0.6259848456):0.7056871486):0.1865350894,tupChi1:0.7377216355):1e-08):0.02815582767,galVar1:0.5012117942):1e-08,((micMur3:0.05734467437,proCoq1:0.2576773503):1.461092704,otoGar3:0.6503173395):0.07062633432):0.04063945059,tarSyr2:0.379801246):0.482334836,((calJac3:0.04441809992,aotNan1:0.06573033331):0.005250460721,(saiBol1:0.06695824354,cebCap1:0.06205884268):0.01196880411):0.0737434666):0.03856130433,(((((rheMac8:0.006237543458,macFas5:0.006216724932):1e-08,macNem1:0.00618783216):1e-08,(papAnu3:0.006224282808,(manLeu1:0.00619788928,cerAty1:0.01881402515):1e-08):1e-08):1e-08,chlSab2:0.0188264632):0.01885660061,((colAng1:0.02569300213,pilTep1:0.006170111455):1e-08,(nasLar1:1e-08,(rhiRox1:0.006124878453,rhiBie1:1e-08):1e-08):0.01227880053):0.03229447757):0.04953683645):0.01050364878,nomLeu3:0.03958685715):0.008657346427,ponAbe2:0.05001133544):0.01456122702,gorGor5:0.006195244718):1e-08,(panTro5:0.006227318633,panPan2:1e-08):1e-08,hg38:0.01243612477);
ITGB1BP1	(((((((((((((((phaCin1:1e-08,sarHar1:0.03729972521):1e-08,monDom5:0.01448053307):0.01469421098,ornAna2:0.08174997331):0.03042415189,((((loxAfr3:1e-08,triMan1:1e-08):0.00699639916,proCap2:1e-08):0.006956707606,(((chrAsi1:1e-08,echTel2:0.1042213119):1e-08,eleEdw1:0.01415533951):1e-08,oryAfe1:1e-08):1e-08):0.006985390594,dasNov3:0.02194492164):1e-08):1e-08,((((((((((((oviAri4:1e-08,oviCan1:1e-08):1e-08,capHir2:1e-08):1e-08,panHod1:1e-08):0.007471983673,(((bisBis1:1e-08,bosMut1:1e-08):1e-08,(bosInd1:1e-08,bosTau8:0.007239234223):1e-08):1e-08,bubBub1:1e-08):0.007257858234):1e-08,(odoVir1:1e-08,cerEla1:0.007232681336):1e-08):0.00752601994,(((((turTru3:1e-08,orcOrc1:1e-08):1e-08,delLeu1:1e-08):1e-08,lipVex1:0.00722807241):1e-08,phyCat1:0.01462188717):1e-08,(balAcu1:0.03959029881,balMys1:1e-08):0.007286178082):0.02228866485):1e-08,susScr11:0.02967558005):1e-08,(((camFer2:1e-08,camBac1:1e-08):1e-08,camDro1:1e-08):0.007202875094,vicPac2:1e-08):0.006976415833):0.00748017352,(((equCab3:1e-08,equPrz1:1e-08):0.007223523294,equAsi1:1e-08):0.007189031041,cerSim1:0.01477759947):1e-08):1e-08,((((((myoBra1:0.007021603995,myoLuc2:0.007183444201):1e-08,myoDav1:0.02180885455):0.0250431679,eptFus1:0.03763284382):0.03804931798,minNat1:0.05990279307):1e-08,desRot1:0.03146697625):0.0116722452,(((pteAle1:1e-08,pteVam2:1e-08):1e-08,rouAeg1:1e-08):0.02194216027,(rhiSin1:0.01421396521,hipArm1:1e-08):0.02217676293):0.00680124125):1e-08):1e-08,(((((((lepWed1:0.01473643282,neoSch1:1e-08):1e-08,odoRosDiv1:0.00708959402):0.007073199496,((musFur1:0.007214393086,enhLut1:1e-08):0.01408403018,ailFul1:0.006982637361):1e-08):1e-08,(ailMel1:1e-08,ursMar1:0.00691713317):1e-08):0.01420068467,(canFam3:1e-08,lycPic1:1e-08):0.01444406457):1e-08,((felCat8:1e-08,aciJub1:1e-08):1e-08,(panTig1:1e-08,panPar1:1e-08):1e-08):0.0214190372):1e-08,(manPen1:1e-08,manJav1:1e-08):0.01398726197):0.007000639688):1e-08,((eriEur2:0.0162284738,sorAra2:0.03869307267):1e-08,conCri1:0.1256166448):1e-08):1e-08):1e-08,((((((((((((mm10:1e-08,musCar1:1e-08):1e-08,musPah1:1e-08):1e-08,rn6:0.01374002648):0.007031231874,merUng1:1e-08):0.007520476911,((criGri1:1e-08,mesAur1:1e-08):0.007380035302,micOch1:0.007518091958):0.01609684678):0.0540223832,nanGal1:0.02921432713):1e-08,jacJac1:0.01426075508):0.007234869533,(casCan1:0.01401084043,dipOrd2:0.04472535947):1e-08):1e-08,((hetGla2:0.03707489944,fukDam1:0.02923666627):1e-08,((chiLan1:0.02163712121,octDeg1:0.01445612256):1e-08,cavPor3:0.09414103253):0.007696424418):0.01388614595):1e-08,(speTri2:1e-08,marMar1:0.008236171865):0.0385580143):1e-08,(oryCun2:0.04524614608,ochPri3:0.02812397718):0.00869746841):1e-08,tupChi1:0.05276912769):1e-08):1e-08,galVar1:0.00702170868):0.00718848427,((micMur3:1e-08,proCoq1:1e-08):0.007370417958,otoGar3:1e-08):1e-08):1e-08,tarSyr2:0.01945603084):0.01534944283,((calJac3:0.007648222971,aotNan1:1e-08):1e-08,(saiBol1:1e-08,cebCap1:1e-08):1e-08):0.007675149872):1e-08,(((((rheMac8:1e-08,macFas5:1e-08):1e-08,macNem1:1e-08):1e-08,(papAnu3:1e-08,(manLeu1:1e-08,cerAty1:1e-08):1e-08):1e-08):1e-08,chlSab2:0.007684315416):1e-08,((colAng1:1e-08,pilTep1:0.00771687946):1e-08,(nasLar1:1e-08,(rhiRox1:1e-08,rhiBie1:1e-08):1e-08):1e-08):1e-08):1e-08):1e-08,nomLeu3:0.007665980653):1e-08,ponAbe2:0.01556580932):1e-08,gorGor5:0.007666000504):1e-08,(panTro5:1e-08,panPan2:1e-08):1e-08,hg38:1e-08);
ITGB1BP2	((((((((((((((phaCin1:0.09810791697,sarHar1:0.1429479419):1e-08,monDom5:0.07138928057):0.5046955107,((((loxAfr3:0.03209901195,triMan1:0.02773062698):0.003120704623,proCap2:0.05493382709):0.01400215163,(((chrAsi1:0.1034242186,echTel2:0.0623949069):1e-08,eleEdw1:0.9879166052):1e-08,oryAfe1:0.06026816661):0.001077458907):0.02533816525,(dasNov3:0.02652631921,choHof2:0.02462023201):0.03715338325):1e-08):1e-08,((((((((((((oviAri4:1e-08,oviCan1:0.003885197605):1e-08,capHir2:1e-08):1e-08,panHod1:0.007052468011):0.003547918673,((bosMut1:0.003397560008,(bosInd1:1e-08,bosTau8:1e-08):1e-08):1e-08,bubBub1:0.006806549352):0.006859080673):0.01031971608,(odoVir1:0.003411258779,cerEla1:0.01047363823):1e-08):0.03958161445,(((((turTru3:1e-08,orcOrc1:0.003452838836):1e-08,delLeu1:1e-08):1e-08,lipVex1:0.00355615833):0.003455289979,phyCat1:0.01034656043):1e-08,(balAcu1:0.01065640311,balMys1:1e-08):0.003448933275):0.01388525145):1e-08,susScr11:0.04673038469):1e-08,(((camFer2:0.003433166535,camBac1:1e-08):0.003434078385,camDro1:1e-08):0.003465007197,vicPac2:0.008499163368):0.02447692292):0.01058125952,(((equCab3:1e-08,equPrz1:1e-08):1e-08,equAsi1:1e-08):0.003402819839,cerSim1:0.01730469423):0.01392904568):1e-08,((((((myoBra1:0.003399940804,myoLuc2:0.003429906023):1e-08,myoDav1:1e-08):0.003419495446,eptFus1:0.003414504394):0.01043833685,minNat1:0.006914534869):0.008007165682,desRot1:0.03109037962):0.03957364047,(((pteAle1:1e-08,pteVam2:1e-08):0.004861113836,rouAeg1:0.01664387178):0.07132033759,(rhiSin1:0.01619317492,hipArm1:0.03780088117):0.03550616739):1e-08):0.003448732279):1e-08,(((((((lepWed1:1e-08,neoSch1:0.003424421446):1e-08,odoRosDiv1:0.01040647297):0.003426229877,((musFur1:0.01020715277,enhLut1:0.003458243147):0.01394508437,ailFul1:0.01754630493):0.003335844036):1e-08,(ailMel1:0.006928775625,ursMar1:0.02486659755):0.006865683922):1e-08,(canFam3:1e-08,lycPic1:1e-08):0.0182371379):0.003566462606,((felCat8:1e-08,aciJub1:0.007009881862):1e-08,(panTig1:0.003488849822,panPar1:1e-08):0.003515789742):0.01741976868):0.003444330757,(manPen1:0.008034168239,manJav1:0.06878539109):0.06258753533):1e-08):0.003279180619,((eriEur2:0.09259911686,sorAra2:0.07938081023):1e-08,conCri1:0.03351221698):0.01261690474):0.007113793241):0.003492970264,((((((((((((mm10:0.006978118108,musCar1:0.003465596929):1e-08,musPah1:0.003472148363):0.003455918468,rn6:0.003491107707):0.01742668984,merUng1:0.05801493272):1e-08,((criGri1:0.01429293333,mesAur1:0.01019894225):0.01024485924,micOch1:0.02177746581):0.003632383567):0.02828089175,nanGal1:0.0399857137):0.01060607667,jacJac1:0.03876097849):0.007378002287,(casCan1:0.02090358344,dipOrd2:0.04258985814):1e-08):1e-08,((hetGla2:0.01737818698,fukDam1:0.02412117323):0.006697834514,((chiLan1:0.01987229226,octDeg1:0.04657693194):0.0007428080531,cavPor3:0.02740969141):0.003757966505):0.03167987977):1e-08,(speTri2:0.003480230113,marMar1:0.003407818801):0.02816718054):0.003092509948,(oryCun2:0.02190979266,ochPri3:0.08821514468):1e-08):0.003712955268,tupChi1:0.02077363221):1e-08):1e-08,galVar1:0.04406364788):0.003129507968,((micMur3:0.01358163567,proCoq1:0.01369035441):0.04196501901,otoGar3:0.02461085607):0.007109220891):1e-08,tarSyr2:0.04147848403):0.01025729175,((calJac3:0.01767416069,aotNan1:0.006875770624):1e-08,(saiBol1:0.003417533403,cebCap1:1e-08):0.003424285325):0.003414043565):0.006865662075,(((((rheMac8:1e-08,macFas5:1e-08):1e-08,macNem1:1e-08):1e-08,(papAnu3:1e-08,(manLeu1:1e-08,cerAty1:0.003410796293):1e-08):1e-08):1e-08,chlSab2:1e-08):1e-08,((colAng1:0.00341210532,pilTep1:1e-08):1e-08,(nasLar1:1e-08,(rhiRox1:1e-08,rhiBie1:1e-08):0.003355616939):4.970373788e-05):1e-08):0.003413183341):1e-08,nomLeu3:1e-08):0.003412948138,ponAbe2:1e-08):0.00343565432,gorGor5:1e-08):1e-08,(panTro5:0.05902394865,panPan2:1e-08):1e-08,hg38:1e-08);
ITGB1	(((((((((((((((phaCin1:0.0203788023,sarHar1:0.01103883203):0.003525706542,monDom5:0.01958666018):0.04496368138,ornAna2:0.04546881155):0.04305424147,((((loxAfr3:0.0215913501,triMan1:0.01368895382):0.002440113806,proCap2:0.01682971995):0.01165211122,(((chrAsi1:0.03246374378,echTel2:0.02429771897):0.0004284626079,eleEdw1:0.02691902646):1e-08,oryAfe1:0.005761054944):1e-08):0.001422760127,(dasNov3:0.01452985964,choHof2:0.007287060181):0.00150367335):0.00234036496):0.0006113404374,((((((((((((oviAri4:1e-08,oviCan1:1e-08):0.001457611522,capHir2:1e-08):1e-08,panHod1:1e-08):0.002913903481,(((bisBis1:1e-08,bosMut1:1e-08):0.001456380346,(bosInd1:1e-08,bosTau8:1e-08):1e-08):1e-08,bubBub1:1e-08):1e-08):1e-08,(odoVir1:1e-08,cerEla1:0.01087439156):0.001461870776):0.007333489507,(((((turTru3:1e-08,orcOrc1:1e-08):0.00144761554,delLeu1:1e-08):1e-08,lipVex1:0.001449156417):0.001449066462,phyCat1:1e-08):1e-08,(balAcu1:0.00145083776,balMys1:0.002931109893):1e-08):0.002950079382):0.001444008027,susScr11:0.005736276782):1e-08,(((camFer2:1e-08,camBac1:1e-08):1e-08,camDro1:1e-08):1e-08,vicPac2:1e-08):0.02734105871):0.008838029301,(((equCab3:1e-08,equPrz1:1e-08):1e-08,equAsi1:0.00290183407):0.005799205711,cerSim1:0.002912929061):0.001418642678):1e-08,((((((myoBra1:1e-08,myoLuc2:1e-08):1e-08,myoDav1:1e-08):0.001375703857,eptFus1:0.003026193758):0.01048283452,minNat1:0.01535086565):0.00262364827,desRot1:0.01560249597):0.002190360107,((pteVam2:1e-08,rouAeg1:1e-08):0.0043592701,(rhiSin1:0.001915030649,hipArm1:0.02384068204):0.01156502883):1e-08):1e-08):0.002885263476,(((((((lepWed1:1e-08,neoSch1:0.00144075538):0.001445756873,odoRosDiv1:0.002905423808):1e-08,((musFur1:1e-08,enhLut1:0.001446535065):0.007417343264,ailFul1:1e-08):0.001442898707):1e-08,(ailMel1:0.004361922725,ursMar1:0.001459421043):0.001437664137):1e-08,(canFam3:1e-08,lycPic1:1e-08):0.001443448756):0.004320831333,((felCat8:1e-08,aciJub1:0.001438569172):4.88705235e-06,(panTig1:0.001431628588,panPar1:1e-08):1e-08):0.005787161394):1e-08,(manPen1:1e-08,manJav1:0.002867005734):0.008786029058):1e-08):0.001456476924,((eriEur2:0.03900257253,sorAra2:0.02511352084):1e-08,conCri1:0.0160733756):0.003197865106):1e-08):0.004692984422,((((((((((((mm10:1e-08,musCar1:1e-08):0.001477051116,musPah1:0.002975040162):0.002855350096,rn6:0.007822557032):0.004846392267,merUng1:0.01228960785):1e-08,((criGri1:0.01926008789,mesAur1:0.008841414938):1e-08,micOch1:0.01220552645):0.002208633973):0.0271288706,nanGal1:0.04119389323):0.01504970197,jacJac1:0.04507322366):0.005794132165,(casCan1:0.02293237348,dipOrd2:0.03289244549):0.002541264801):0.006721223817,((hetGla2:0.009810562131,fukDam1:0.0285313203):0.0130445051,((chiLan1:0.02371181339,octDeg1:0.04089363601):0.000901351165,cavPor3:0.02051914909):0.01053986943):0.01894577273):1e-08,(speTri2:0.003489196849,marMar1:0.003792323639):0.009617508493):0.02061641005,(oryCun2:0.02290515775,ochPri3:0.04258796449):0.01809930784):0.002633631949,tupChi1:0.02830362262):1e-08):0.008528016292,galVar1:0.01216307018):1e-08,((micMur3:0.01171412214,proCoq1:0.004148466495):0.01630324777,otoGar3:0.02304401331):0.008560466446):1e-08,tarSyr2:0.01348434184):0.0351113613,((calJac3:0.003370170251,aotNan1:0.002148940434):0.002171902194,(saiBol1:1e-08,cebCap1:1e-08):1e-08):0.01079251151):0.001020542302,(((((rheMac8:0.001431049936,macFas5:1e-08):1e-08,macNem1:1e-08):1e-08,(papAnu3:1e-08,(manLeu1:0.001575693017,cerAty1:0.03196945741):1e-08):1e-08):1e-08,chlSab2:1e-08):1e-08,((colAng1:1e-08,pilTep1:1e-08):1e-08,(nasLar1:1e-08,(rhiRox1:1e-08,rhiBie1:1e-08):1e-08):1e-08):1e-08):1e-08):0.004312577576,nomLeu3:0.001421567481):1e-08,ponAbe2:1e-08):0.001440845349,gorGor5:1e-08):1e-08,(panTro5:0.002869043563,panPan2:1e-08):0.001431027944,hg38:1e-08);
ITGB2	((((((((((((((phaCin1:0.138597657,sarHar1:0.1523758819):0.02813235295,monDom5:0.2077938756):0.4397976009,((((loxAfr3:0.1360872302,triMan1:0.2010729801):0.009806819161,proCap2:0.2357957516):0.04875270476,(((chrAsi1:0.1976531274,echTel2:0.2770120949):0.00202144547,eleEdw1:0.246413029):0.02088615744,oryAfe1:0.1470870607):0.0846579574):0.102684932,(dasNov3:0.1592630509,choHof2:0.2282929668):0.1101828504):0.007484971486):0.04327220677,((((((((((((oviAri4:0.008411633815,oviCan1:0.02185332298):0.008180367006,capHir2:0.003207236437):0.004118392715,panHod1:0.02286363063):0.02144762066,(((bisBis1:0.01548046923,bosMut1:1e-08):1e-08,(bosInd1:0.002155837029,bosTau8:1e-08):1e-08):0.01299943979,bubBub1:0.03002182611):0.02188194702):0.02635804486,(odoVir1:0.02557057329,cerEla1:0.01403872059):0.01270669585):0.06495194302,(((((turTru3:0.005685668141,orcOrc1:0.0110923668):0.01122623289,delLeu1:0.01322120398):0.01545180749,lipVex1:0.002653053949):0.009484610441,phyCat1:0.06413067577):0.005371848858,(balAcu1:0.02383011045,balMys1:0.006868172108):0.02111339156):0.05430583702):0.03455739878,susScr11:0.1048235098):0.01226603534,(((camFer2:1e-08,camBac1:0.2008862312):0.02221160584,camDro1:0.007744217335):0.006911393723,vicPac2:0.02659918331):0.08228827883):0.09763311519,(((equCab3:1e-08,equPrz1:0.003209457942):0.03049746661,equAsi1:0.2552666246):0.1132762419,cerSim1:0.1232009409):0.1038702613):0.007409127945,((((((myoBra1:0.007234669118,myoLuc2:0.009275253832):0.04890626093,myoDav1:0.01452002754):0.08176922312,eptFus1:0.0613605232):0.07755861295,minNat1:0.07575095221):0.01007045469,desRot1:0.1183839083):0.0689461891,(((pteAle1:0.01918001092,pteVam2:0.01150949826):0.05233266002,rouAeg1:0.1267578743):0.1336960952,(rhiSin1:0.07728691906,hipArm1:0.1286780704):0.06976496498):0.008747746353):0.08879206449):0.01068805582,(((((((lepWed1:0.01569743464,neoSch1:0.004482097431):0.00842105535,odoRosDiv1:0.04371458281):0.04052178294,((musFur1:0.02057586605,enhLut1:0.02472665721):0.03106823129,ailFul1:0.08988032707):0.0230944728):1e-08,(ailMel1:0.01749666348,ursMar1:0.0184448652):0.07677164644):0.0226844452,(canFam3:0.005046790316,lycPic1:0.04615736169):0.126951001):0.04361335495,((felCat8:0.01080213074,aciJub1:0.1210009461):0.004424076566,(panTig1:1e-08,panPar1:0.002525373167):0.01303879622):0.1339607281):0.1042726025,(manPen1:0.01807719053,manJav1:0.01149493948):0.3137165566):0.02610570018):0.03960353019,((eriEur2:0.3316981288,sorAra2:0.452315233):1e-08,conCri1:0.2016972122):0.1188279029):0.01898822604):0.04082605414,(((((((((((mm10:0.009039069578,musCar1:0.01819670374):0.0239267895,musPah1:0.03385726377):0.04318225548,rn6:0.09309007138):0.04724159676,merUng1:0.2311498576):0.03363983697,((criGri1:0.01807287494,mesAur1:0.0657516133):0.02314553207,micOch1:0.06491546526):0.03097949428):0.05225036017,nanGal1:0.1827722524):0.05008381705,jacJac1:0.225565087):0.0431961667,(casCan1:0.1445302857,dipOrd2:0.2194536116):0.02452133427):0.01944030667,((hetGla2:0.07545809176,fukDam1:0.117291965):0.03467308174,((chiLan1:0.1598338174,octDeg1:0.07291662675):0.02431203685,cavPor3:0.2085161924):0.01700749139):0.1878322978):0.002744276668,(speTri2:0.01938823696,marMar1:0.02229210053):0.1682070179):0.01135762289,(oryCun2:0.1358171964,ochPri3:0.1695793946):0.1438824605):0.02874940478):0.01728847961,galVar1:0.1726799749):0.0364553542,((micMur3:0.11050029,proCoq1:0.04748057248):0.1081416465,otoGar3:0.1502947144):0.04763580763):0.01552243174,tarSyr2:0.1775211797):0.09614630075,((calJac3:0.05545489461,aotNan1:0.08955121624):1e-08,(saiBol1:0.04501356833,cebCap1:0.07910952004):1e-08):0.0951514464):0.03962111281,(((((rheMac8:0.00190614761,macFas5:0.003823820048):0.002131842804,macNem1:0.003619910695):0.001919848753,(papAnu3:0.007700058494,(manLeu1:0.005791210948,cerAty1:0.005815163569):0.00382737493):0.004030128566):0.007824793172,chlSab2:0.02324615597):0.0135154119,((colAng1:0.01795620972,pilTep1:0.0263414348):0.007611208505,(nasLar1:1e-08,(rhiRox1:0.005743734416,rhiBie1:0.02653147947):0.02179310208):1e-08):0.002590494625):0.06817155717):0.01692706395,nomLeu3:0.06767949735):0.006422888774,ponAbe2:0.0274460985):0.0261254119,gorGor5:0.01179967258):0.002058534511,(panTro5:0.001953604017,panPan2:0.001942910621):0.005675523305,hg38:0.004434305553);
ITGB3BP	(((((((((((((((phaCin1:0.2128565246,sarHar1:0.1616459325):0.05528845885,monDom5:0.2703391958):1.011805574,ornAna2:1.704097212):0.7525354932,((((loxAfr3:0.2666965729,triMan1:0.09952279163):1e-08,proCap2:0.5024577928):0.1229344823,(((chrAsi1:0.5755892796,echTel2:0.681519538):0.04948989961,eleEdw1:0.6529645511):1e-08,oryAfe1:0.2544818517):0.03649016921):0.1769773553,dasNov3:0.29484979):0.05360612491):1e-08,((((((((((((oviAri4:0.008734611793,oviCan1:1e-08):1e-08,capHir2:0.02677099146):0.00877931588,panHod1:0.01753192283):0.05018784594,(((bisBis1:0.008793158735,bosMut1:1e-08):1e-08,(bosInd1:1e-08,bosTau8:1e-08):0.00874017155):0.02338210305,bubBub1:0.01465783258):0.03577735458):0.0660427787,(odoVir1:0.03542711997,cerEla1:0.09109934978):0.04151271603):0.2420271037,((((turTru3:0.01110286782,orcOrc1:0.02225932506):1e-08,delLeu1:0.02228075687):0.01112651278,lipVex1:0.05656419072):0.07287395744,(balAcu1:1e-08,balMys1:0.01172149397):0.01109373923):0.1467949704):1e-08,susScr11:0.627374996):0.1037588543,(((camFer2:1e-08,camBac1:1e-08):1e-08,camDro1:1e-08):1e-08,vicPac2:1e-08):0.1290206683):0.1035837025,(((equCab3:1e-08,equPrz1:1e-08):1e-08,equAsi1:0.01278911607):0.1490095392,cerSim1:0.05522979162):0.04118330381):0.04622792713,((((((myoBra1:0.07551326026,myoLuc2:0.03787113716):1e-08,myoDav1:0.0254891028):0.0607216814,eptFus1:0.3398044597):0.1909347054,minNat1:0.3067851729):0.09067629104,desRot1:0.2161129133):0.1723597378,(((pteAle1:0.0114291758,pteVam2:1e-08):0.02170347424,rouAeg1:0.08393266206):0.0765446105,(rhiSin1:0.1506767917,hipArm1:0.1241704969):0.1422152851):0.0402408404):0.06726744318):1e-08,((((((lepWed1:1e-08,neoSch1:0.02513607699):0.02482099856,odoRosDiv1:0.02515896113):0.03767019863,((musFur1:0.07635256057,enhLut1:0.02767990931):0.03899281017,ailFul1:0.08849590014):0.02700904):1e-08,(ailMel1:0.03785518915,ursMar1:0.06365798197):0.06282581675):0.02048828569,(canFam3:0.04508834812,lycPic1:1e-08):0.1829728128):0.03571057961,((felCat8:0.01418168537,aciJub1:0.008589861653):0.003695572846,(panTig1:1e-08,panPar1:0.03653121748):1e-08):0.1832130262):0.1062386766):0.04257750649,((eriEur2:0.9312004267,sorAra2:0.71224645):0.1198362382,conCri1:0.4009031439):0.02146803796):0.01675585775):0.01461973311,(((((((((((mm10:0.03701767265,musCar1:0.04920051163):0.02614312999,musPah1:0.04913324823):0.08301953444,rn6:0.2279611957):0.137594903,((criGri1:0.05719466458,mesAur1:0.1721008955):0.01853232133,micOch1:0.3647872749):0.1213595724):0.3194807167,nanGal1:0.3156313803):0.1136470989,jacJac1:0.560362521):0.03404624623,dipOrd2:0.6311170799):0.04380876888,((hetGla2:0.09310665967,fukDam1:0.1600778196):0.102953157,((chiLan1:0.3019738345,octDeg1:0.5601862837):0.01976176168,cavPor3:0.4141331268):0.116073332):0.3424199173):1e-08,(speTri2:1e-08,marMar1:0.05772548057):0.4269288396):0.06150898633,(oryCun2:0.1877049768,ochPri3:0.4287591561):0.3788354052):0.05247543853,tupChi1:0.2733055964):0.06001356541):0.04836594565,galVar1:0.1923866813):0.04420444654,((micMur3:0.1056746343,proCoq1:0.05363228663):0.1456900585,otoGar3:0.5141204227):0.1013792751):0.02130811545,tarSyr2:0.3157161782):0.1579998114,((calJac3:0.05435804089,aotNan1:0.04741706785):1e-08,(saiBol1:0.04612190139,cebCap1:0.0127710355):0.006370895581):0.0733241266):0.04497495146,(((((rheMac8:1e-08,macFas5:1e-08):1e-08,macNem1:1e-08):1e-08,(papAnu3:0.006577904241,(manLeu1:0.01564861267,cerAty1:0.001475795761):0.01339718209):0.02019926072):1e-08,chlSab2:0.01987672796):1e-08,((colAng1:0.04051659751,pilTep1:0.007241106821):1e-08,(nasLar1:1e-08,(rhiRox1:1e-08,rhiBie1:1e-08):0.01315595444):1e-08):0.0270731785):0.07004730327):0.03437383447,nomLeu3:0.05067876311):1e-08,ponAbe2:0.02537415116):0.02166460964,gorGor5:0.01948424648):0.007727744155,(panTro5:1e-08,panPan2:0.006529332525):1e-08,hg38:0.01296743309);
ITGB3	(((((((((((((((phaCin1:0.1248203988,sarHar1:0.1253959091):0.02956694419,monDom5:0.1487493382):0.1126430428,ornAna2:0.9010268503):0.5841984329,((((loxAfr3:0.07791115127,triMan1:0.1202619941):0.007873260896,proCap2:0.2095323642):0.02314613458,(((chrAsi1:0.09994465805,echTel2:0.2409794864):0.02425286965,eleEdw1:0.3326676091):0.002324941139,oryAfe1:0.1570248666):0.01763354832):0.06925631485,(dasNov3:0.1480077909,choHof2:0.2320358594):0.1137684933):1e-08):0.02452429604,((((((((((((oviAri4:1e-08,oviCan1:1e-08):0.01677466157,capHir2:0.007973489484):1e-08,panHod1:0.004461590368):0.03749100579,(((bisBis1:1e-08,bosMut1:0.04913369329):1e-08,(bosInd1:0.008781262076,bosTau8:1e-08):1e-08):1e-08,bubBub1:0.01395572518):0.02637354412):1e-08,(odoVir1:0.02626202675,cerEla1:0.0646040881):0.0189598589):0.07319468764,(((((turTru3:0.008221398822,orcOrc1:1e-08):1e-08,delLeu1:0.008144498272):0.004033625761,lipVex1:0.008112382063):0.004071262499,phyCat1:0.02875711728):1e-08,(balAcu1:0.004663999125,balMys1:0.02323435033):1e-08):0.01725607603):0.007229667013,susScr11:0.1774432954):1e-08,(((camFer2:1e-08,camBac1:1e-08):1e-08,camDro1:1e-08):0.01374907813,vicPac2:1e-08):0.1229084234):0.02617549103,((equCab3:1e-08,equPrz1:0.04290827017):0.09214588046,cerSim1:0.06895828394):0.02134201636):1e-08,((((((myoBra1:0.01416033147,myoLuc2:0.05580043776):0.004060772638,myoDav1:0.09136448637):0.03826662511,eptFus1:0.01860777173):0.08236778533,minNat1:0.1433184287):0.03143995873,desRot1:0.141068475):0.09501772085,((pteAle1:1e-08,pteVam2:0.008863033778):0.03321486857,(rhiSin1:0.1133587536,hipArm1:0.07800579558):1e-08):1e-08):0.03225414399):1e-08,((((((neoSch1:0.009576558615,odoRosDiv1:0.004800795127):0.02959172743,((musFur1:0.06354254208,enhLut1:0.06427765815):0.03784467112,ailFul1:0.01805751918):0.01995922824):0.02136744555,(ailMel1:0.049883507,ursMar1:1e-08):0.03265707221):0.0381679514,(canFam3:0.007211032829,lycPic1:1e-08):0.04732834223):0.09341267207,((felCat8:0.008688564479,aciJub1:1e-08):0.008419748763,panTig1:1e-08):0.08234913847):0.06999016347,(manPen1:1e-08,manJav1:0.02641814209):0.182894918):0.02351845359):0.06103383653,((eriEur2:0.518441883,sorAra2:0.1786602187):1e-08,conCri1:0.2311998118):0.04074029937):1e-08):0.03866703491,((((((((((((mm10:0.004662889751,musCar1:0.01331036333):0.03394726508,musPah1:0.03877971932):0.02832421861,rn6:0.1351550636):0.07201618876,merUng1:0.2550972344):0.0003396551104,((criGri1:0.09026167197,mesAur1:0.06922983743):0.06473552356,micOch1:0.0649650778):0.05845352797):0.1953465859,nanGal1:0.1402566553):0.03055766762,jacJac1:0.1409390501):0.02319093583,(casCan1:0.1322833542,dipOrd2:0.2034969477):0.06450520559):0.01956820424,((hetGla2:0.09074346089,fukDam1:0.04485478154):0.05206808225,((chiLan1:0.09012558398,octDeg1:0.1905738596):0.01075895604,cavPor3:0.2212000692):0.08705739632):0.08149948371):0.1039912014,(speTri2:0.01834966023,marMar1:0.01871368522):0.2224223527):1e-08,(oryCun2:0.1559876745,ochPri3:0.1258437902):0.07797533797):0.003129537452,tupChi1:0.1050479052):0.04072822169):0.009796469912,galVar1:0.1334942967):0.03320500459,((micMur3:0.02762536952,proCoq1:0.06508413748):0.1562769802,otoGar3:0.1379706209):0.01824544956):1e-08,tarSyr2:0.3012850614):0.04955990742,((calJac3:0.05737045879,aotNan1:0.01617318052):1e-08,(saiBol1:0.02415455811,cebCap1:0.0278597623):1e-08):0.04194203376):0.006421346241,(((((rheMac8:1e-08,macFas5:1e-08):1e-08,macNem1:1e-08):1e-08,(papAnu3:0.005337283468,(manLeu1:1e-08,cerAty1:0.005337284341):1e-08):1e-08):0.005344246516,chlSab2:1e-08):0.01108659289,((colAng1:0.05678955181,pilTep1:1e-08):0.005544642804,(nasLar1:0.04193918511,(rhiRox1:1e-08,rhiBie1:1e-08):0.005363491535):1e-08):1e-08):0.0222891122):1e-08,nomLeu3:0.01804924437):1e-08,ponAbe2:0.01238735236):1e-08,gorGor5:0.01115947637):1e-08,(panTro5:0.01115818592,panPan2:0.05300668594):1e-08,hg38:1e-08);
ITGB4	((((((((((((((phaCin1:0.04723569094,sarHar1:0.07338718477):0.01740058895,monDom5:0.07623985763):0.2985325855,((((loxAfr3:0.05934898979,triMan1:0.06699422416):1e-08,proCap2:0.05051818947):0.02934820752,(((chrAsi1:0.08842525453,echTel2:0.1073811817):0.01876909404,eleEdw1:0.1506726362):0.007640727926,oryAfe1:0.06535055316):0.01308141641):0.03613415685,(dasNov3:0.06982798988,choHof2:0.05532719995):0.05012578907):0.01222970862):0.01919997792,((((((((((((oviAri4:0.02238629899,oviCan1:0.02121885164):0.02281923993,capHir2:0.00295161841):1e-08,panHod1:0.03089069565):0.008832454538,(((bisBis1:1e-08,bosMut1:0.002630242432):0.001659782804,(bosInd1:1e-08,bosTau8:0.0008097642271):1e-08):0.001031784523,bubBub1:0.009361819038):0.007748288895):0.007744899799,(odoVir1:0.009754553095,cerEla1:0.01591144389):0.008266516943):0.04267139502,(((((turTru3:0.005412610784,orcOrc1:0.008206793127):0.008148423779,delLeu1:0.01531726883):0.009576345028,lipVex1:0.02850204021):0.01574519717,phyCat1:0.03013775085):0.0009279018861,(balAcu1:0.008813048934,balMys1:0.01054199654):0.009788537052):0.03531162107):0.008505549133,susScr11:0.05840624061):0.006878882122,(((camFer2:1e-08,camBac1:0.03471488775):1e-08,camDro1:0.02110222798):0.009994513686,vicPac2:0.005862947753):0.07275110186):0.03912428719,(((equCab3:0.01650799978,equPrz1:0.02832315251):0.001275745874,equAsi1:0.0008904166315):0.0353090707,cerSim1:0.0323241315):0.03254852202):0.004531830191,((((((myoBra1:0.02918334229,myoLuc2:0.006678284177):0.02992051751,myoDav1:0.0273660874):0.009148303262,eptFus1:0.02323323325):0.05185151814,minNat1:0.03881109746):0.03265324187,desRot1:0.09697833075):0.01721435839,(((pteAle1:0.001793465778,pteVam2:0.001220322207):0.03947988687,rouAeg1:0.03332532155):0.03233466972,(rhiSin1:0.03407851834,hipArm1:0.04567945873):0.02595675126):0.01055032851):0.02782609617):0.004507075286,(((((odoRosDiv1:0.04033390954,((musFur1:0.0107761497,enhLut1:0.02756212085):0.02175145539,ailFul1:0.04268883662):0.02416464153):0.007128824082,(ailMel1:0.01329685527,ursMar1:0.009782350817):0.01951318011):0.01795793009,(canFam3:0.0008793751656,lycPic1:1e-08):0.06323077922):0.02785121818,((felCat8:0.01408960409,aciJub1:0.02274619743):0.003872389282,(panTig1:0.01712254951,panPar1:0.01145940114):0.004637832899):0.07946243398):0.03109887549,manPen1:0.138729581):0.01174674961):0.02565326051,((eriEur2:0.1532125861,sorAra2:0.1989344891):0.01689600027,conCri1:0.1689007172):0.03296578129):0.02221007297):0.01747149975,((((((((((((mm10:0.00424016683,musCar1:0.007192976532):0.008774690493,musPah1:0.01826922721):0.01459530021,rn6:0.0323491749):0.01902267813,merUng1:0.03120251274):0.001985341798,((criGri1:0.02905126776,mesAur1:0.01879425735):0.01514293423,micOch1:0.02254566356):0.008541599528):0.03663333018,nanGal1:0.03970052198):0.01541082785,jacJac1:0.08162162839):0.008838014145,(casCan1:0.04628663166,dipOrd2:0.06558882895):0.0206269148):0.01231727047,((hetGla2:0.04175916747,fukDam1:0.03387112582):0.02917277093,((chiLan1:0.02677296136,octDeg1:0.05177722269):0.00906790212,cavPor3:0.06601721662):0.007174829842):0.03831398069):0.006116682388,(speTri2:0.001688402847,marMar1:0.006391211328):0.05329546478):0.0230648449,(oryCun2:0.0706415948,ochPri3:0.09733824684):0.05652880005):0.009543581846,tupChi1:0.1249471805):0.002482374187):0.0004143614153,galVar1:0.08024364835):0.01140813629,((micMur3:0.03002809011,proCoq1:0.01847727831):0.02747715249,otoGar3:0.04464363146):0.03177214595):0.01361078383,tarSyr2:0.1169564944):0.05308420512,((calJac3:0.009218185241,aotNan1:0.02300193376):1e-08,(saiBol1:0.006754006386,cebCap1:0.005623207538):0.0008032907419):0.02645415318):0.01887309256,(((((rheMac8:1e-08,macFas5:0.001587638791):1e-08,macNem1:0.001587769282):0.001598695438,(papAnu3:0.0008546695319,(manLeu1:0.03097250071,cerAty1:0.0007909061469):0.0009689324142):0.003886907209):0.0007876804872,chlSab2:0.01368590031):0.000803550389,((colAng1:0.005595032288,pilTep1:0.006420503787):0.0007772765604,(nasLar1:1e-08,(rhiRox1:0.001584812813,rhiBie1:0.0007930387745):0.005127134421):0.0004585980601):0.002406513088):0.01017297266):0.003144642731,nomLeu3:0.0127029686):0.00326547948,ponAbe2:0.009542597429):0.0009188125507,gorGor5:0.004017308052):1e-08,(panTro5:0.002162722619,panPan2:0.003912624125):0.001130983852,hg38:0.005610619557);
ITGB5	((((((((((((((phaCin1:1e-08,sarHar1:1e-08):1e-08,monDom5:0.3563155298):0.9177101698,((((loxAfr3:0.2083710125,triMan1:0.7603314657):1e-08,proCap2:0.1288785865):0.01889481334,(((chrAsi1:0.1314870173,echTel2:1e-08):1e-08,eleEdw1:1.20029983):1e-08,oryAfe1:2.509841955):1e-08):0.187129834,(dasNov3:0.09877105595,choHof2:0.122331749):0.5171412566):1e-08):1e-08,((((((((((((oviAri4:1e-08,oviCan1:1e-08):1e-08,capHir2:1e-08):0.2576394522,panHod1:0.2364689158):0.03375664371,(((bisBis1:0.01956356476,bosMut1:0.02729772178):1e-08,(bosInd1:1e-08,bosTau8:1e-08):0.1110136601):0.1899277808,bubBub1:0.06846132279):1e-08):1e-08,(odoVir1:0.129813813,cerEla1:0.2421261954):1e-08):0.1572404879,(((((turTru3:0.03102954713,orcOrc1:1e-08):0.03957292888,delLeu1:0.3968316606):1e-08,lipVex1:0.4210338149):1e-08,phyCat1:0.3917126459):1e-08,(balAcu1:1e-08,balMys1:1e-08):1e-08):0.2066460405):0.1222418533,susScr11:1e-08):0.120673606,(((camFer2:1e-08,camBac1:1e-08):1e-08,camDro1:0.4364952863):1e-08,vicPac2:1e-08):0.01206868515):0.6771927326,(((equCab3:1e-08,equPrz1:1e-08):1e-08,equAsi1:1e-08):0.04272457209,cerSim1:0.1476394617):1e-08):0.095789793,((((((myoBra1:1e-08,myoLuc2:0.0416787706):1e-08,myoDav1:1e-08):1e-08,eptFus1:0.2023689276):0.1674350004,minNat1:0.1079835804):1e-08,desRot1:2.397577741):0.07782414892,(((pteAle1:1e-08,pteVam2:1e-08):0.04488030845,rouAeg1:0.1592800938):0.04790125774,(rhiSin1:1e-08,hipArm1:0.2873295213):0.2253626855):0.3376257276):1e-08):1e-08,(((((((lepWed1:0.03009357125,neoSch1:1e-08):0.01022068204,odoRosDiv1:0.09475632513):1e-08,((musFur1:0.222762426,enhLut1:1e-08):0.6711663286,ailFul1:0.1534675567):1e-08):0.01060101053,(ailMel1:1e-08,ursMar1:0.03304198736):0.2741616351):0.0402842438,(canFam3:1e-08,lycPic1:1e-08):0.05846287276):1e-08,((felCat8:1e-08,aciJub1:0.2265027738):1e-08,(panTig1:1e-08,panPar1:1e-08):1e-08):0.2282523989):0.4524212597,(manPen1:0.2317581069,manJav1:0.00483307448):0.579769553):1e-08):1e-08,(sorAra2:0.9523700807,conCri1:0.4197187568):0.2992844496):0.1301308164):0.1991008949,(((((((((((mm10:1e-08,musCar1:1e-08):1e-08,musPah1:1e-08):1e-08,rn6:1e-08):1e-08,merUng1:1e-08):1e-08,((criGri1:1e-08,mesAur1:10):0.3648553822,micOch1:1e-08):1e-08):1.501340318,nanGal1:0.2201805996):1e-08,(casCan1:2.118758568,dipOrd2:2.508137148):0.2370620785):1e-08,((hetGla2:0.5027434041,fukDam1:0.4018099263):0.004036541264,((chiLan1:0.5689453056,octDeg1:0.5316577789):1e-08,cavPor3:0.2642271573):1e-08):0.624440641):1e-08,(speTri2:1e-08,marMar1:0.4983659789):0.8976586688):0.2140703693,(oryCun2:0.1889537671,ochPri3:0.7282750583):0.1205265619):0.008931426268,tupChi1:1.551279608):1e-08):1e-08,galVar1:0.9376177113):0.04354532919,((micMur3:0.1128023191,proCoq1:0.02255954725):0.03373021417,otoGar3:1e-08):0.2055614162):0.01248730656,tarSyr2:10):0.004229548215,((calJac3:0.05468230587,aotNan1:0.04574922796):1e-08,(saiBol1:0.07259621941,cebCap1:0.04403941631):0.02507041151):0.1685738013):0.01909135187,(((((rheMac8:1e-08,macFas5:1e-08):1e-08,macNem1:1e-08):1e-08,(papAnu3:1e-08,(manLeu1:1e-08,cerAty1:1e-08):1e-08):1e-08):1e-08,chlSab2:1e-08):0.01910528512,((colAng1:0.6239020745,pilTep1:1e-08):1e-08,(rhiRox1:1e-08,rhiBie1:1e-08):0.01942447632):1e-08):1e-08):0.0192843107,nomLeu3:0.04117337799):1e-08,ponAbe2:1e-08):1e-08,gorGor5:0.01927729642):1e-08,(panTro5:1e-08,panPan2:1e-08):1e-08,hg38:1e-08);
ITGB6	(((((((((((((((phaCin1:1e-08,sarHar1:0.09028065697):1e-08,monDom5:0.08908607444):0.1405848721,ornAna2:0.6287536299):0.4160009123,((((loxAfr3:0.2183715704,triMan1:0.3260251032):1e-08,proCap2:0.2748769012):0.06645040297,(((chrAsi1:0.1624154728,echTel2:0.5106278132):1e-08,eleEdw1:0.4181044531):1e-08,oryAfe1:0.338995919):1e-08):0.1072287637,(dasNov3:0.1858275454,choHof2:0.1401792991):0.1360344009):1e-08):1e-08,((((((((((((oviAri4:0.001307688313,oviCan1:1e-08):0.04587809882,capHir2:1e-08):1e-08,panHod1:0.04221188695):1e-08,(((bisBis1:1e-08,bosMut1:1e-08):1e-08,(bosInd1:1e-08,bosTau8:1e-08):0.04549013084):0.0439492087,bubBub1:1e-08):1e-08):1e-08,(odoVir1:0.0540952137,cerEla1:1e-08):0.05472558059):0.06811063534,(((((turTru3:1e-08,orcOrc1:1e-08):0.04353653241,delLeu1:1e-08):1e-08,lipVex1:1e-08):1e-08,phyCat1:1e-08):1e-08,(balAcu1:0.133510855,balMys1:1e-08):1e-08):0.07293579306):1e-08,susScr11:0.1061706377):1e-08,(((camFer2:1e-08,camBac1:1e-08):1e-08,camDro1:1e-08):1e-08,vicPac2:1e-08):0.1230633001):0.1234380808,(((equCab3:1e-08,equPrz1:1e-08):1e-08,equAsi1:1e-08):0.1258875525,cerSim1:0.06935473978):1e-08):0.08037166292,((((((myoBra1:1e-08,myoLuc2:1e-08):1e-08,myoDav1:1e-08):0.09875454679,eptFus1:1e-08):0.06403595814,minNat1:1e-08):0.07667339728,desRot1:0.03045860227):0.0744495301,(((pteAle1:1e-08,pteVam2:1e-08):1e-08,rouAeg1:1e-08):1e-08,(rhiSin1:0.03140195631,hipArm1:0.1919782403):0.1084437291):1e-08):0.03689452516):1e-08,(((((((lepWed1:1e-08,neoSch1:1e-08):0.03352661978,odoRosDiv1:1e-08):0.03625113796,((musFur1:1e-08,enhLut1:1e-08):1e-08,ailFul1:0.04701900876):1e-08):1e-08,(ailMel1:1e-08,ursMar1:1e-08):0.09819069641):1e-08,(canFam3:1e-08,lycPic1:1e-08):1e-08):1e-08,((felCat8:1e-08,aciJub1:1e-08):1e-08,(panTig1:1e-08,panPar1:1e-08):1e-08):0.05417479271):1e-08,(manPen1:0.1343404462,manJav1:0.2191397755):0.2390841955):1e-08):1e-08,((eriEur2:1.192134415,sorAra2:0.2584205056):1e-08,conCri1:1e-08):0.07564956955):0.2013576496):1e-08,((((((((((((mm10:0.08964704873,musCar1:1e-08):1e-08,musPah1:0.2914207162):1e-08,rn6:0.04443316743):1e-08,merUng1:0.1863141217):0.186008928,((criGri1:0.1031955185,mesAur1:0.0636044504):0.157557227,micOch1:0.2740887647):0.1419481865):0.1445063892,nanGal1:0.173000271):0.1994177221,jacJac1:0.3254420216):0.2080097687,(casCan1:0.2052705546,dipOrd2:0.1284347552):0.2036367392):1e-08,((hetGla2:0.0930324412,fukDam1:0.09444670977):0.02127896481,((chiLan1:0.005006000527,octDeg1:0.1704947433):0.1608032744,cavPor3:0.04448672863):0.03633881098):0.2612907407):1e-08,(speTri2:0.03551999761,marMar1:1e-08):0.2059507057):0.087587558,(oryCun2:0.1568629503,ochPri3:0.1640643681):0.1955196267):1e-08,tupChi1:0.2678199082):1e-08):1e-08,galVar1:0.3331226969):0.04799123992,((micMur3:0.05574615474,proCoq1:0.3517764052):1e-08,otoGar3:0.3904142668):0.1175682066):0.04074684665,tarSyr2:0.1626799596):0.1401680435,((calJac3:0.07601772264,aotNan1:1e-08):1e-08,(saiBol1:1e-08,cebCap1:0.1174317663):1e-08):1e-08):0.03803164982,(((((rheMac8:1e-08,macFas5:1e-08):1e-08,macNem1:1e-08):1e-08,(papAnu3:1e-08,(manLeu1:1e-08,cerAty1:0.03919050939):1e-08):1e-08):1e-08,chlSab2:1e-08):0.03838393126,((colAng1:1e-08,pilTep1:1e-08):1e-08,(nasLar1:1e-08,(rhiRox1:0.07889886388,rhiBie1:1e-08):1e-08):1e-08):1e-08):1e-08):1e-08,nomLeu3:0.03881282216):1e-08,ponAbe2:0.04892129668):1e-08,gorGor5:1e-08):1e-08,(panTro5:1e-08,panPan2:0.03788118173):0.03904752121,hg38:1e-08);
ITGB7	((((((((((((((phaCin1:0.07575147622,sarHar1:0.1990421551):0.1516383501,ornAna2:0.7003484407):0.1517356813,((((loxAfr3:0.04239063473,triMan1:0.04272378411):0.006306714363,proCap2:0.07918327268):0.002098813449,(((chrAsi1:0.216055804,echTel2:0.1684563857):0.0200300712,eleEdw1:0.2051071082):0.03017025351,oryAfe1:0.08164005863):0.01281530495):0.06193494643,(dasNov3:0.1420687641,choHof2:0.06513235574):0.03380833271):1e-08):0.0127771285,((((((((((((oviAri4:1e-08,oviCan1:0.01421355648):0.0084331081,capHir2:0.006548498063):0.008358978029,panHod1:0.01331816096):0.01026136101,(((bisBis1:0.004933252054,bosMut1:1e-08):1e-08,(bosInd1:0.001665114838,bosTau8:1e-08):0.003283113083):0.003811020664,bubBub1:0.01282191561):0.01813146769):0.01391664292,(odoVir1:0.01076804915,cerEla1:0.004858528051):0.01621443438):0.06245487326,(((((turTru3:0.004469351925,orcOrc1:0.005026845424):0.003488557982,delLeu1:0.02591296452):0.006301474579,lipVex1:0.03203903408):0.005679644097,phyCat1:0.01741964216):0.005479685106,(balAcu1:0.01714273726,balMys1:0.003328563861):0.008151225039):0.04441711065):1e-08,susScr11:0.09708975541):0.007087645511,(((camFer2:0.001926712374,camBac1:0.002765260892):0.01608677441,camDro1:0.006443479957):0.002946261158,vicPac2:0.06342520427):0.08271673057):0.02498139594,(((equCab3:1e-08,equPrz1:1e-08):0.006762743101,equAsi1:0.001967106381):0.03204176165,cerSim1:0.03655656149):0.03053972307):0.001979136785,((((((myoBra1:0.02960392604,myoLuc2:0.003089776188):1e-08,myoDav1:0.02621093604):0.1213662971,eptFus1:0.01769865129):0.03996749969,minNat1:0.0411570428):0.01800883047,desRot1:0.1146718254):0.01013060097,(((pteAle1:0.001674309452,pteVam2:0.003337442986):0.01500066068,rouAeg1:0.02005907663):0.02574510475,(rhiSin1:0.04398596795,hipArm1:0.05428194433):0.0255038576):0.008684520252):0.0159837379):0.003753876344,(((((((lepWed1:0.005426033584,neoSch1:0.007216351687):0.02001211187,odoRosDiv1:0.03026615419):0.02909592416,((musFur1:0.01912712214,enhLut1:0.006523888046):0.04224004818,ailFul1:0.02374921661):0.04317185347):0.0118312517,(ailMel1:0.008891816679,ursMar1:0.01345194604):0.04011398143):0.03339529786,(canFam3:1e-08,lycPic1:0.009242706335):0.1048370192):0.02003573099,((felCat8:0.01134975882,aciJub1:0.05352119749):0.001754233747,(panTig1:0.001925094756,panPar1:0.004437619085):0.002264290113):0.08059456431):0.02837887507,(manPen1:0.01682771891,manJav1:0.002431013614):0.1271627664):0.002802913049):0.01588130697,((eriEur2:0.1860267056,sorAra2:0.2355326589):0.04226832989,conCri1:0.4768305864):0.0124015067):0.009158924715):0.003042798708,((((((((((((mm10:0.01001998899,musCar1:0.009511886201):0.007075334069,musPah1:0.01947688984):0.02652563183,rn6:0.05258964979):0.02884448888,merUng1:0.1161350423):0.009345957784,((criGri1:0.04469852409,mesAur1:0.03313431056):0.01845257806,micOch1:0.06089902488):0.0291690058):0.05123244861,nanGal1:0.07658420024):0.01172741857,jacJac1:0.09654368423):0.02976101801,(casCan1:0.0623191817,dipOrd2:0.114882629):0.02380307595):0.0131896176,((hetGla2:0.03138967544,fukDam1:0.03949020435):0.02251768791,((chiLan1:0.07600202859,octDeg1:0.0777832409):0.01287992772,cavPor3:0.1095124208):0.01725489934):0.05678298982):0.005949518734,(speTri2:0.01044904213,marMar1:0.00123381896):0.07661415708):0.02680533596,(oryCun2:0.08344416906,ochPri3:0.1467315748):0.0577617463):0.00329239588,tupChi1:0.121674883):0.003665897148):0.001831873779,galVar1:0.07090584369):0.004750093534,((micMur3:0.01908937133,proCoq1:0.03336655911):0.0182337189,otoGar3:0.07257169519):0.02246715507):0.008760943732,tarSyr2:0.1121716053):0.02979951372,((calJac3:0.02381849136,aotNan1:0.008233091712):1e-08,(saiBol1:0.01002050764,cebCap1:0.01158003532):1e-08):0.02221736591):0.0116157262,(((((rheMac8:1e-08,macFas5:1e-08):0.001614292862,macNem1:1e-08):0.001623974207,(papAnu3:0.00179272128,(manLeu1:0.001618360441,cerAty1:0.00486810929):1e-08):0.00322954366):0.001625342933,chlSab2:0.01478286819):0.004863138087,((colAng1:0.004851758425,pilTep1:1e-08):1e-08,(nasLar1:0.004226956644,(rhiRox1:1e-08,rhiBie1:1e-08):1e-08):0.008184041075):0.004871440537):0.01173445604):0.00482070368,nomLeu3:0.01157415295):0.001641985112,ponAbe2:0.008664404654):0.006597240449,gorGor5:0.00490523618):1e-08,(panTro5:1e-08,panPan2:1e-08):0.001621454863,hg38:0.001623842006);
ITGB8	(((((((((((((((phaCin1:0.04533504565,sarHar1:0.02998447681):0.01624405317,monDom5:0.05133943902):0.111986697,ornAna2:0.297825607):0.1066264511,((((loxAfr3:0.02589266383,triMan1:0.02256011292):0.001208025586,proCap2:0.04979890093):0.006375340767,(((chrAsi1:0.037577605,echTel2:0.1400488871):0.0208233676,eleEdw1:0.08514562867):0.004056415263,oryAfe1:0.05016685901):0.01004693246):0.02507998622,(dasNov3:0.03276852202,choHof2:0.01909737171):0.03047011841):1e-08):0.007003817344,((((((((((((oviAri4:0.001822877268,oviCan1:0.003717237777):1e-08,capHir2:0.003621851538):1e-08,panHod1:0.001810207166):0.001809604719,(((bisBis1:0.003625597007,bosMut1:1e-08):1e-08,(bosInd1:1e-08,bosTau8:1e-08):0.001813586731):1e-08,bubBub1:1e-08):0.001810418453):0.001817395852,(odoVir1:1e-08,cerEla1:0.003641305143):0.003633967515):0.01475734329,((((turTru3:0.001805159799,orcOrc1:1e-08):0.005485377995,delLeu1:0.00361060226):0.001838834493,lipVex1:0.001787384668):0.003924129591,(balAcu1:0.003335681621,balMys1:0.003905087994):1e-08):0.01645618602):1e-08,susScr11:0.02064085487):1e-08,(((camFer2:0.003675208224,camBac1:1e-08):1e-08,camDro1:1e-08):0.006187354687,vicPac2:0.005602980113):0.01844334393):0.009188437551,(((equCab3:1e-08,equPrz1:1e-08):1e-08,equAsi1:0.005361469175):0.01287351442,cerSim1:0.01445460625):1e-08):1e-08,((((((myoBra1:0.001779870416,myoLuc2:0.007169621621):0.00171147175,myoDav1:0.02031581339):0.007246264884,eptFus1:0.01084560032):0.03010848612,minNat1:0.02105760982):1e-08,desRot1:0.02304047213):0.006425801662,(((pteAle1:0.001788929082,pteVam2:1e-08):0.00358332834,rouAeg1:0.01277021417):0.009160952701,(rhiSin1:0.02277071141,hipArm1:0.01696322929):0.01569599127):1e-08):0.009117251672):0.002289903849,((((((neoSch1:0.001794697488,odoRosDiv1:0.001797144806):0.005429467261,((musFur1:0.00740840313,enhLut1:0.001784785865):0.003608039943,ailFul1:0.01273289706):1e-08):0.001800720219,(ailMel1:0.003597151937,ursMar1:0.005497718162):0.003615120906):0.002860279317,(canFam3:1e-08,lycPic1:0.00203118034):0.02074498851):1e-08,((felCat8:0.001889943673,aciJub1:1e-08):1e-08,(panTig1:0.001782866955,panPar1:1e-08):1e-08):0.0170987179):0.01325501748,(manPen1:0.003801577028,manJav1:0.007487494686):0.04283592151):0.0002375517991):0.006934263135,((eriEur2:0.06632739341,sorAra2:0.04708836711):1e-08,conCri1:0.05854761804):0.00193033312):0.006634805768):0.009952334875,((((((((((((mm10:0.01256756589,musCar1:0.01024108826):0.00265376402,musPah1:0.01725906075):0.004666359678,rn6:0.01998975808):0.0259283365,merUng1:0.06411743733):0.005560360666,((criGri1:0.01965599273,mesAur1:0.03062781816):0.007947480835,micOch1:0.06094026926):0.0139364185):0.02550510256,nanGal1:0.0568388194):0.02698996902,jacJac1:0.08010743628):0.01335392538,dipOrd2:0.1151454428):0.007274308712,((hetGla2:0.007604590673,fukDam1:0.04105202478):0.007588474434,((chiLan1:0.02953192613,octDeg1:0.05145184725):0.00209375529,cavPor3:0.04712495467):0.01429395926):0.02479370431):0.006109023349,(speTri2:0.002632998012,marMar1:0.006588851605):0.03450709147):0.01129301683,(oryCun2:0.02991099985,ochPri3:0.07383354209):0.08273200014):0.00523622424,tupChi1:0.06124407236):1e-08):0.005671314691,galVar1:0.05180240955):0.001839712926,((micMur3:0.01422058663,proCoq1:0.01445210674):0.007245909524,otoGar3:0.04562222275):0.01509326887):0.004146608137,tarSyr2:0.03850676304):0.003311204189,((calJac3:0.03282199004,aotNan1:0.001303785207):1e-08,(saiBol1:0.01293214973,cebCap1:0.00993025547):0.002122362281):0.05168184348):0.00764485315,(((((rheMac8:1e-08,macFas5:1e-08):1e-08,macNem1:0.01844620699):1e-08,(papAnu3:0.001758022644,(manLeu1:0.00175314244,cerAty1:1e-08):1e-08):1e-08):1e-08,chlSab2:0.003518069604):1e-08,((colAng1:0.003512504846,pilTep1:0.00528798691):1e-08,(nasLar1:0.001848116055,(rhiRox1:1e-08,rhiBie1:0.005303257714):0.001754565983):1e-08):0.00176658093):0.003538668237):0.003534757495,nomLeu3:0.009852021155):0.001754410847,ponAbe2:0.005335068167):1e-08,gorGor5:0.001759402847):1e-08,(panTro5:1e-08,panPan2:0.00175590262):0.001758156822,hg38:0.001751706983);
ITGBL1	((((((((((((((phaCin1:0.008009764674,monDom5:0.02198420563):0.02932669179,ornAna2:0.1418620936):0.06990212027,((((loxAfr3:0.03680577434,triMan1:0.04461998584):0.004911362174,proCap2:0.09610488218):0.01487063436,(((chrAsi1:0.04800350652,echTel2:0.07224799788):0.003751240977,eleEdw1:0.05698985198):1e-08,oryAfe1:0.05186606286):0.006555019051):0.02516808876,(dasNov3:0.05656459255,choHof2:0.02641985391):0.02527392464):0.00536229375):0.01484151652,((((((((((((oviAri4:1e-08,oviCan1:0.004308844712):1e-08,capHir2:0.004322807545):1e-08,panHod1:1e-08):1e-08,(((bisBis1:0.0128843806,bosMut1:1e-08):1e-08,(bosInd1:1e-08,bosTau8:0.004129829229):0.0001378432353):1e-08,bubBub1:1e-08):1e-08):1e-08,(odoVir1:0.008907228522,cerEla1:0.03176564469):0.008351922515):0.0388621456,(((((turTru3:1e-08,orcOrc1:1e-08):0.004435460723,delLeu1:0.00442546562):1e-08,lipVex1:1e-08):1e-08,phyCat1:0.01809847472):1e-08,(balAcu1:0.01123635834,balMys1:0.005768610481):0.03455358082):0.03767269456):0.005538451361,susScr11:0.0546993828):1e-08,(((camFer2:1e-08,camBac1:0.004263790891):1e-08,camDro1:1e-08):0.01368559595,vicPac2:0.003505834628):0.04458102679):0.02023165404,(((equCab3:1e-08,equPrz1:1e-08):1e-08,equAsi1:0.004309210493):0.0181296771,cerSim1:0.01374304104):0.006130036377):0.006720598647,((((((myoBra1:0.004464812078,myoLuc2:0.004454057346):0.004490567002,myoDav1:1e-08):0.00450032628,eptFus1:0.004356991762):0.004409677613,minNat1:0.008793958186):1e-08,desRot1:0.04681542125):0.004579778027,(((pteAle1:0.004411225923,pteVam2:0.0043694326):0.0132324953,rouAeg1:0.004364942843):0.01367761809,(rhiSin1:0.01379573608,hipArm1:0.008649216121):0.009005971879):0.004429555405):1e-08):0.004205405774,(((((((lepWed1:0.004433385941,neoSch1:1e-08):0.01768074802,odoRosDiv1:0.004792906035):0.007361420397,((musFur1:0.03747091711,enhLut1:1e-08):0.03082372515,ailFul1:0.01250290448):0.01041081372):0.01062843354,(ailMel1:0.00885460567,ursMar1:0.004377264122):0.01888763059):1e-08,(canFam3:1e-08,lycPic1:0.004369638748):0.005539874807):0.01256574541,((felCat8:0.0159506815,aciJub1:0.03343730613):1e-08,(panTig1:0.008888700309,panPar1:1e-08):0.004509054699):0.03371496128):0.02262457306,manJav1:0.06938352524):1e-08):1e-08,((eriEur2:0.07540512792,sorAra2:0.1073064426):1e-08,conCri1:0.1449139429):0.01096847915):1e-08):0.00548806381,((((((((((((mm10:0.004424319873,musCar1:1e-08):1e-08,musPah1:0.004379169858):0.0177366171,rn6:0.01396069268):0.02460911519,merUng1:0.09400756939):0.004047823861,((criGri1:0.03222816291,mesAur1:0.009098451963):1e-08,micOch1:0.03206999576):0.01803905065):0.009655663974,nanGal1:0.04314248999):0.008069968538,jacJac1:0.1170001978):0.01483211402,(casCan1:0.05825327102,dipOrd2:0.05557407951):1e-08):0.005171440496,((hetGla2:0.0410883285,fukDam1:0.05864635024):0.008360714374,((chiLan1:0.04014104116,octDeg1:0.08009915959):1e-08,cavPor3:0.01760729933):0.01175750934):0.03219557108):1e-08,(speTri2:1e-08,marMar1:0.004469215532):0.06553630886):1e-08,(oryCun2:0.06574445122,ochPri3:0.06507572484):0.02264911198):1e-08,tupChi1:0.05353823521):1e-08):1e-08,galVar1:0.04903308949):1e-08,((micMur3:1e-08,proCoq1:0.02883397009):1e-08,otoGar3:0.05866650384):0.01197007863):0.004415005541,tarSyr2:0.06326378736):0.02376186262,((calJac3:0.02159155539,aotNan1:0.01716701235):1e-08,(saiBol1:0.008528829512,cebCap1:0.008623827123):1e-08):0.01371488296):0.007784882261,(((((rheMac8:1e-08,macFas5:0.008805495282):1e-08,macNem1:1e-08):1e-08,(papAnu3:0.004333858569,(manLeu1:1e-08,cerAty1:1e-08):1e-08):1e-08):1e-08,chlSab2:0.01792467958):0.008686571986,((colAng1:0.004282691182,pilTep1:1e-08):1e-08,(nasLar1:1e-08,(rhiRox1:0.00433655433,rhiBie1:0.004283063925):1e-08):1e-08):1e-08):1e-08):1e-08,nomLeu3:0.01325829934):1e-08,ponAbe2:0.01369373173):1e-08,gorGor5:0.008592230808):1e-08,(panTro5:1e-08,panPan2:1e-08):1e-08,hg38:1e-08);
ITIH1	((((((((((((((phaCin1:0.1526527659,sarHar1:0.07805345789):0.04111892375,monDom5:0.1824638481):1.809424548,((((loxAfr3:0.1421928082,triMan1:0.1403012833):0.0322968032,proCap2:0.3263976373):0.1105598106,(((chrAsi1:0.3187600434,echTel2:0.6591273911):1e-08,eleEdw1:0.1730498795):0.03074575245,oryAfe1:0.3180558301):1e-08):0.1012225336,(dasNov3:0.2658071474,choHof2:0.166962197):0.25531344):1e-08):0.1028518165,((((((((((((oviAri4:1e-08,oviCan1:1e-08):0.04127087052,capHir2:0.01215530283):0.04056739286,panHod1:1e-08):0.06759586422,(((bisBis1:1e-08,bosMut1:1e-08):1e-08,(bosInd1:0.0126043162,bosTau8:1e-08):1e-08):1e-08,bubBub1:0.03870716491):0.04199651501):0.04095129019,(odoVir1:0.06546315143,cerEla1:0.177595591):0.07254619907):0.1719436165,(((((turTru3:0.06475935336,orcOrc1:0.01270159184):0.01270263534,delLeu1:0.05104793319):0.01263137365,lipVex1:0.05255402063):0.0127714731,phyCat1:0.02556919713):1e-08,(balAcu1:0.0304607952,balMys1:0.01273914869):0.01470657065):0.2151878381):0.07446321568,susScr11:0.3627784088):1e-08,(((camFer2:1e-08,camBac1:1e-08):1e-08,camDro1:1e-08):0.01583167192,vicPac2:0.03293126251):0.1950178507):0.1028390994,(((equCab3:1e-08,equPrz1:1e-08):0.01485173473,equAsi1:1e-08):0.1869677224,cerSim1:0.1609575624):0.09621813664):1e-08,((((((myoBra1:1e-08,myoLuc2:1e-08):1e-08,myoDav1:0.04796343371):0.04348499321,eptFus1:0.04469761937):0.131285835,minNat1:0.2486965121):1e-08,desRot1:0.1867238291):0.03635572914,(((pteAle1:0.01233291263,pteVam2:1e-08):0.02560374426,rouAeg1:0.2627263839):0.1600557074,(rhiSin1:0.1483963019,hipArm1:0.2043318872):0.07077847906):0.04559037535):0.2405030795):1e-08,(((((((lepWed1:0.03656306274,neoSch1:1e-08):0.01220057104,odoRosDiv1:0.02434327815):0.01965164192,((musFur1:0.03712232082,enhLut1:0.02499635413):0.02435921281,ailFul1:0.02498477307):0.03002043695):0.009896585398,(ailMel1:0.037701986,ursMar1:0.05201536085):0.04518360546):0.02991059273,(canFam3:1e-08,lycPic1:0.01233431163):0.1088619183):0.01487381324,((felCat8:0.007895010953,aciJub1:0.006770181831):1e-08,(panTig1:0.006779955587,panPar1:1e-08):0.0137050366):0.1859209653):0.1567162185,(manPen1:0.04058317003,manJav1:0.03324372353):0.193713806):0.04804728731):0.04272430875,((eriEur2:0.6404433284,sorAra2:0.6460988338):0.04603013791,conCri1:0.2364783837):0.01595373529):0.1509420162):0.1580536229,((((((((((((mm10:0.0167104745,musCar1:0.03820057911):0.08985750407,musPah1:0.04539084274):0.1098049801,rn6:0.09051922721):0.1261355728,merUng1:0.1314105759):0.01605654195,((criGri1:0.1026427863,mesAur1:0.2116365054):0.1169858436,micOch1:0.1514183868):0.02086061976):0.1817306416,nanGal1:0.01777365329):0.02969470936,jacJac1:0.1890634847):0.1035644925,(casCan1:0.1281678241,dipOrd2:0.4677562595):0.02627134534):0.008710025021,((hetGla2:0.1158054527,fukDam1:0.0741416776):0.135793608,((chiLan1:0.1739387688,octDeg1:0.24549951):0.01195671892,cavPor3:0.1190150775):0.04943141997):0.1272536005):0.0188302117,(speTri2:0.09460278905,marMar1:0.007665059699):0.1687763634):0.05975017277,(oryCun2:0.3611568728,ochPri3:0.3386333624):0.1532497131):0.004023211471,tupChi1:0.3662287744):0.02072338799):0.01533926805,galVar1:0.1597231189):0.02855036645,((micMur3:0.07080952693,proCoq1:0.02118511142):0.1098073362,otoGar3:0.3143224262):0.01593831019):0.01463026398,tarSyr2:0.2133602634):0.07521158297,((calJac3:0.03655483831,aotNan1:0.02930779842):1e-08,(saiBol1:0.01444354725,cebCap1:0.01471240307):1e-08):0.06138989456):0.01577241233,(((((rheMac8:1e-08,macFas5:0.007154126731):1e-08,macNem1:1e-08):1e-08,(papAnu3:1e-08,(manLeu1:1e-08,cerAty1:0.01448917795):1e-08):1e-08):0.007336550615,chlSab2:0.00715732372):0.007201754928,((colAng1:0.04549432497,pilTep1:0.01485810508):0.007154777008,(nasLar1:0.007047659043,(rhiRox1:1e-08,rhiBie1:0.007056546898):1e-08):0.007152568996):1e-08):0.007221166542):0.02182871458,nomLeu3:1e-08):0.009486214287,ponAbe2:0.02804061879):0.01976462762,gorGor5:0.007281593145):1e-08,(panTro5:0.007301718701,panPan2:1e-08):0.01470051124,hg38:0.007309289444);
ITIH2	((((((((((((((phaCin1:0.05896179375,sarHar1:0.04694865188):0.01989826753,monDom5:0.06396451722):0.1296845255,ornAna2:0.237960502):0.1788123016,((((loxAfr3:0.06091639651,triMan1:0.03725659145):0.007507465504,proCap2:0.08814059668):0.008822942454,(((chrAsi1:0.0471639641,echTel2:0.105353339):0.009704961732,eleEdw1:0.0727449696):0.006518122924,oryAfe1:0.05116566146):0.00989922266):0.02966094203,(dasNov3:0.06404194744,choHof2:0.08061246056):0.03214867767):0.005103284196):0.01310930286,((((((((((((oviAri4:0.001285630912,oviCan1:0.00137116277):0.00388221642,capHir2:0.002573533682):0.006261668391,panHod1:0.002796944559):0.01783865524,(((bisBis1:0.002561188823,bosMut1:0.001321278446):1e-08,(bosInd1:0.0012982613,bosTau8:1e-08):0.001323103072):0.007035930238,bubBub1:0.01852425334):0.005660801546):0.002192076279,(odoVir1:0.02497398301,cerEla1:0.008437816599):0.009467100918):0.04890343392,(((((turTru3:0.007855552296,orcOrc1:0.005169888039):0.002524217239,delLeu1:0.006495482961):0.003753442085,lipVex1:0.01565582182):0.004694464913,phyCat1:0.01999252529):0.002726349213,(balAcu1:0.01230021549,balMys1:0.01101611835):0.005347377823):0.03228021186):0.008891551038,susScr11:0.1412859308):0.005052953189,(((camFer2:0.00127834033,camBac1:0.001281219206):1e-08,camDro1:0.002557795352):0.008017130205,vicPac2:0.00668693079):0.1158805157):0.03099460068,(((equCab3:1e-08,equPrz1:1e-08):0.005177026857,equAsi1:0.002567846762):0.04907467667,cerSim1:0.05991483673):0.02094824403):0.001149105312,((((((myoBra1:0.002818941156,myoLuc2:0.008732479758):0.004639019487,myoDav1:0.03319955503):0.009215328131,eptFus1:0.006959711146):0.0315641146,minNat1:0.04646736836):0.005602502463,desRot1:0.06826730921):0.01615992622,(((pteAle1:0.006718015987,pteVam2:0.008356206404):0.02081666493,rouAeg1:0.05333770936):0.06875485633,(rhiSin1:0.02289307189,hipArm1:0.04494744896):0.02835865876):0.003248601741):0.02502844156):0.002550048168,((((((neoSch1:0.01174677195,odoRosDiv1:0.02100126921):0.008623851797,((musFur1:0.005901651934,enhLut1:0.01227155327):0.02466406454,ailFul1:0.02794930824):0.009688765307):0.001274756756,(ailMel1:0.01686057079,ursMar1:0.01434477377):0.01864652104):0.01500957467,(canFam3:0.001024372437,lycPic1:0.005359219071):0.04683146005):0.008207050084,((felCat8:0.005893824687,aciJub1:0.003870343428):1e-08,(panTig1:0.002555818753,panPar1:1e-08):0.001301961374):0.05062919711):0.02934662231,manJav1:0.09054018561):0.004682427761):0.006193646626,((eriEur2:0.1753508642,sorAra2:0.2257110052):0.02936164675,conCri1:0.06442385309):0.02983283689):0.01334849706):0.008045344629,((((((((((((mm10:0.00461699835,musCar1:0.005868205211):0.01000369348,musPah1:0.01130092769):0.0220832086,rn6:0.04662492807):0.02223299203,merUng1:0.0695068226):0.01229083214,((criGri1:0.01316357388,mesAur1:0.02060869906):0.02428105366,micOch1:0.03045559172):0.01642777926):0.03441656805,nanGal1:0.06403459049):0.01275611521,jacJac1:0.126880836):0.03186918063,(casCan1:0.05295683867,dipOrd2:0.08106132225):0.01122589573):0.0148252152,((hetGla2:0.02457522633,fukDam1:0.0437946028):0.02051792344,((chiLan1:0.03962163324,octDeg1:0.08250047568):0.01208156138,cavPor3:0.07550317903):0.01527443352):0.05745264857):0.01012843919,(speTri2:0.02275365669,marMar1:0.006963312307):0.04549938412):0.01218037085,(oryCun2:0.0579225315,ochPri3:0.09995021172):0.04824062673):0.003853190471,tupChi1:0.0616890747):0.006454915153):0.01505274277,galVar1:0.09371371844):0.02495788046,((micMur3:0.03853729354,proCoq1:0.0134410338):0.02861376807,otoGar3:0.0818167573):0.02699289717):0.05016338811,((calJac3:0.0215796858,aotNan1:0.01618307102):0.003668136675,(saiBol1:0.01111749642,cebCap1:0.0121030305):0.003539954708):0.03171552527):0.02857598178,(((((rheMac8:1e-08,macFas5:0.00125654922):1e-08,macNem1:0.02389128837):0.004788083075,(papAnu3:0.008516789479,(manLeu1:0.001259778272,cerAty1:0.005143109517):0.003047024746):0.001217200453):0.001507788507,chlSab2:0.001543670666):0.004170132878,((colAng1:0.008975606723,pilTep1:0.008840815492):0.002877119661,(nasLar1:1e-08,(rhiRox1:1e-08,rhiBie1:0.002518989405):0.003559384096):0.003977636876):0.002406445308):0.006072174374):0.01736343471,nomLeu3:0.01152872232):0.002977289641,ponAbe2:0.01101254842):0.005943948381,gorGor5:0.006335111382):0.001261836944,(panTro5:1e-08,panPan2:1e-08):0.007580443757,hg38:0.002517148726);
ITIH3	((((((((((((((phaCin1:0.1050316403,sarHar1:0.05533700669):0.02652422492,monDom5:0.08896170747):0.3019093452,((((loxAfr3:0.05579461904,triMan1:0.05981041547):0.0147502656,proCap2:0.1237928415):0.02227877653,(((chrAsi1:0.0581703792,echTel2:0.1984928396):0.03984429278,eleEdw1:0.1338853511):0.002729616439,oryAfe1:0.07455760452):0.00271815109):0.00933063676,(dasNov3:0.09909557429,choHof2:0.07563215869):0.02991495921):0.007476305401):0.00395426648,((((((((((((oviAri4:0.001753625213,oviCan1:0.005955073953):0.00208495775,capHir2:0.006740057918):0.001754925787,panHod1:0.006728067085):0.007408390374,(((bisBis1:0.001744042995,bosMut1:1e-08):1e-08,(bosInd1:0.005421391137,bosTau8:0.001888585186):1e-08):0.003982310523,bubBub1:0.01727029015):0.01206955492):0.01524326295,(odoVir1:0.03314576455,cerEla1:0.004764777756):0.009271625705):0.0433431687,(((((turTru3:0.006624465444,orcOrc1:0.007919718239):0.002689615353,delLeu1:0.003886294357):0.01084724403,lipVex1:0.0106372922):0.006808309503,phyCat1:0.01621381416):1e-08,(balAcu1:0.0106900409,balMys1:0.008820861576):0.0107636073):0.02986744647):0.01464992643,susScr11:0.06084435528):0.01561524083,(((camFer2:1e-08,camBac1:1e-08):1e-08,camDro1:1e-08):0.008736339205,vicPac2:0.01424443917):0.0458331937):0.0200487297,(((equCab3:0.001731383487,equPrz1:1e-08):0.006988627418,equAsi1:1e-08):0.03172604829,cerSim1:0.05306140134):0.02334874033):0.005735804678,(((((myoBra1:0.04612733786,myoLuc2:0.1005593298):0.009238531808,eptFus1:0.07893783069):0.1738528132,minNat1:0.09624700163):0.02989832182,desRot1:0.06166498151):0.01596281924,(((pteAle1:0.001721738748,pteVam2:0.001728553288):0.01512121755,rouAeg1:0.02603442632):0.03296736406,(rhiSin1:0.05954915528,hipArm1:0.06783560946):0.02540668472):0.01548875441):0.01079626568):1e-08,(((((((lepWed1:0.008033561569,neoSch1:0.007994585675):0.0155611346,odoRosDiv1:0.02515494971):0.02208043287,((musFur1:0.01644518137,enhLut1:0.01091842361):0.01220338553,ailFul1:0.02262941627):0.01448763447):1e-08,(ailMel1:0.01254077624,ursMar1:0.008927789765):0.02018034131):0.01154250489,lycPic1:0.04068491969):0.009686044128,((felCat8:0.004271290434,aciJub1:0.008956915382):1e-08,(panTig1:0.001776580981,panPar1:0.003559171051):0.001775856523):0.02072832071):0.01383710036,(manPen1:0.01511850413,manJav1:0.02280953612):0.06266777574):0.003760018373):0.001344591516,((eriEur2:0.162923217,sorAra2:0.2113528508):1e-08,conCri1:0.1415842593):0.03254656784):0.03013738804):0.005195527759,((((((((((((mm10:0.01132813616,musCar1:0.01594705372):0.005092208436,musPah1:0.01016584234):0.01710071893,rn6:0.04706308461):0.01286126084,merUng1:0.05503036555):0.01498243831,((criGri1:0.03018135074,mesAur1:0.04602049499):0.02030535474,micOch1:0.06781784781):0.01408611043):0.02699680264,nanGal1:0.08783040419):0.01793110055,jacJac1:0.08016969388):0.0188058627,(casCan1:0.07748227166,dipOrd2:0.111327748):0.008858227275):0.006267618095,((hetGla2:0.02715703195,fukDam1:0.05001148689):0.02367253771,((chiLan1:0.04614360325,octDeg1:0.07066490958):0.01147210404,cavPor3:0.08871146403):0.01196397617):0.08730212938):0.00456448575,(speTri2:0.01253974669,marMar1:0.007432506755):0.09960615459):0.01257423255,(oryCun2:0.05515090382,ochPri3:0.1089079375):0.0497749477):0.00592426728,tupChi1:0.1496903595):1e-08):0.002741395982,galVar1:0.09002716003):0.01661665419,((micMur3:0.04400930751,proCoq1:0.02611543539):0.03600014363,otoGar3:0.07359713786):0.02085818324):0.01053709108,tarSyr2:0.09014303274):0.03422805372,((calJac3:0.009030858659,aotNan1:0.01619242558):0.002228803798,(saiBol1:0.01625312848,cebCap1:0.009005174984):1e-08):0.03072660974):0.01255409518,(((((rheMac8:0.001797889151,macFas5:0.001799447479):0.003596364692,macNem1:0.005440954049):1e-08,(papAnu3:0.007223918565,(manLeu1:0.001793922835,cerAty1:1e-08):1e-08):1e-08):0.001791319671,chlSab2:0.003598962004):0.006339361087,((colAng1:0.009604071331,pilTep1:0.004844663731):1e-08,(nasLar1:1e-08,(rhiRox1:1e-08,rhiBie1:0.00179185772):0.003403391492):0.006823911075):0.001633074422):0.008972819507):0.00453533012,nomLeu3:0.01264042647):1e-08,ponAbe2:0.01859098752):1e-08,gorGor5:0.008992822829):0.001757978083,(panTro5:0.003568618384,panPan2:0.001780280935):0.007217608453,hg38:0.005407019306);
ITIH4	((((((((((((((phaCin1:0.2514293173,sarHar1:0.7391804687):0.06003000464,monDom5:0.3105891775):0.9867520068,((((loxAfr3:0.1236419758,triMan1:0.187789394):0.03680139791,proCap2:0.5772597113):0.03028740829,(((chrAsi1:0.2239024363,echTel2:0.3942407876):0.06819228806,eleEdw1:0.6345002479):0.0236359924,oryAfe1:0.2846489459):0.001922514645):0.1540241153,(dasNov3:0.1999311395,choHof2:0.2099853491):0.1990151106):0.02055546491):0.1034149027,((((((((((((oviAri4:1e-08,oviCan1:0.03552687111):0.01113015799,capHir2:0.008638010349):0.003565380592,panHod1:0.01395945406):0.08299261376,(((bisBis1:0.006744662855,bosMut1:0.001679922212):1e-08,(bosInd1:0.003363060448,bosTau8:0.001742407686):0.003358020978):0.02442755744,bubBub1:0.04048460182):0.05617157042):0.02765919918,(odoVir1:0.04200775584,cerEla1:0.02937096575):0.04913038469):0.1844391468,(((((turTru3:1e-08,orcOrc1:1e-08):0.02807713065,delLeu1:0.01015584761):0.0067017587,lipVex1:0.02415917236):0.03698934443,phyCat1:0.03055842385):0.001324976307,(balAcu1:0.01533069724,balMys1:0.01181763585):0.007417996312):0.06782926311):0.03252205684,susScr11:0.2760370194):0.01419750399,(((camFer2:1e-08,camBac1:0.003067822848):0.001528676021,camDro1:0.00153702607):0.0139987824,vicPac2:0.0138143667):0.1802605417):0.08278008998,(((equCab3:1e-08,equPrz1:1e-08):0.002808731074,equAsi1:0.007662629951):0.1590297361,cerSim1:0.1337203587):0.06560989308):0.0124163993,(((((myoBra1:0.04158219939,myoLuc2:0.1466687281):0.03159951191,myoDav1:0.1736908902):0.2257741946,minNat1:0.2257296931):0.05118403148,desRot1:0.2437628175):0.05411825669,(((pteAle1:0.003376708864,pteVam2:0.006894939651):0.05397009771,rouAeg1:0.0801745026):0.1519330313,(rhiSin1:0.1806407197,hipArm1:0.1133431919):0.08747892144):0.05069604443):0.07650272626):0.008431827782,(((((((lepWed1:0.0193346621,neoSch1:0.0166545767):0.0646422235,odoRosDiv1:0.02627598092):0.0861431471,((musFur1:0.05944469301,enhLut1:0.03235918037):0.07587791289,ailFul1:0.1567271017):0.0450294767):0.01097150461,(ailMel1:0.03220423093,ursMar1:0.03398651241):0.1584776987):0.03926914238,(canFam3:0.003454919591,lycPic1:0.003355625368):0.1888872614):0.02351938864,((felCat8:0.007245117733,aciJub1:0.005241140275):0.003082924082,(panTig1:1e-08,panPar1:1e-08):0.004745805985):0.1391159061):0.08981749923,manJav1:0.3599963578):0.04305957292):0.01466496773,((eriEur2:0.5797817608,sorAra2:0.4340027564):0.03049887297,conCri1:0.3421773844):0.1261092578):0.06868619559):0.01266418542,(((((((((((mm10:0.02767018886,musCar1:0.01913443719):0.04774788599,musPah1:0.07385160024):0.07022384263,rn6:0.2137504289):0.1631934154,merUng1:0.3540622793):0.05980137063,((criGri1:0.1132766623,mesAur1:0.1109478827):0.09996991976,micOch1:0.4213054623):0.126151886):0.2315008984,nanGal1:0.4447899428):0.2193499213,(casCan1:0.2509279828,dipOrd2:0.3167270092):0.1374957321):0.04013807664,((hetGla2:0.09316597105,fukDam1:0.1529039143):0.1087895543,((chiLan1:0.1915327271,octDeg1:0.3605022267):0.03366396655,cavPor3:0.1915218964):0.04576378426):0.1522104849):0.006491999048,(speTri2:0.03122967572,marMar1:0.02724157417):0.3363361039):0.08677050211,(oryCun2:0.3935941744,ochPri3:0.541977355):0.6648089971):0.02366041782,tupChi1:0.5002292):0.02618483493):0.06204949907,galVar1:0.2184968291):0.04310906103,((micMur3:0.08829283662,proCoq1:0.05783611355):0.09199556634,otoGar3:0.1850190141):0.06010668123):0.03614293445,tarSyr2:0.2568863882):0.1758463852,((calJac3:0.04382949226,aotNan1:0.02639164306):1e-08,(saiBol1:0.02761870769,cebCap1:0.05021183955):0.01212831138):0.1377660875):0.04615687856,(((((rheMac8:0.003112096635,macFas5:0.003110677514):1e-08,macNem1:0.00784026763):0.006254152054,(papAnu3:0.001554029683,(manLeu1:0.006261596087,cerAty1:0.003131191163):0.004716234537):0.001564688121):0.001705403613,chlSab2:0.01403859693):0.01258216583,((colAng1:0.009511257462,pilTep1:0.02063833713):0.001557192926,(nasLar1:1e-08,(rhiRox1:1e-08,rhiBie1:1e-08):0.004632734968):0.006166674728):0.01406631282):0.03037197319):0.02024974402,nomLeu3:0.01970607129):0.006948439007,ponAbe2:0.0132023821):0.0164182272,gorGor5:0.009456902216):0.0069135572,(panTro5:0.00309795432,panPan2:0.003100525374):0.005072179947,hg38:0.007402161294);
ITIH5	((((((((((((((phaCin1:0.04773247143,sarHar1:0.08129339374):0.01105161319,monDom5:0.04456796062):0.1389409833,ornAna2:0.3874411145):0.2058626325,((((loxAfr3:0.03064816416,triMan1:0.03406736526):0.008462434128,proCap2:0.08533851137):0.008637403544,(((chrAsi1:0.1006517261,echTel2:0.141850765):0.0275851058,eleEdw1:0.0441058333):0.0005584803069,oryAfe1:0.08599541194):0.008810993283):0.02030347902,(dasNov3:0.2182729,choHof2:0.09426644239):0.0627669975):1e-08):0.01194582038,((((((((((((oviAri4:0.006619009459,oviCan1:0.01234913779):1e-08,capHir2:0.006941606375):0.009747768449,panHod1:0.01660697034):0.01592443017,(((bisBis1:0.01145241788,bosMut1:0.007566526033):1e-08,(bosInd1:0.005695715453,bosTau8:0.003767570211):1e-08):0.001880498358,bubBub1:0.01518193659):0.01041916151):0.01637702314,(odoVir1:0.0301503001,cerEla1:0.01245930326):0.003587778366):0.05484686658,(((((turTru3:0.004570477458,orcOrc1:0.006190062881):0.002024800566,delLeu1:0.003933842882):0.00792078906,lipVex1:0.02836759353):0.002361169891,phyCat1:0.04269568741):0.004436743102,(balAcu1:0.01197614599,balMys1:0.01184888139):0.01781694068):0.0443265186):0.04377390119,susScr11:0.1661243333):0.03222969029,(((camFer2:1e-08,camBac1:1e-08):0.004008547439,camDro1:0.001719370411):0.003051828511,vicPac2:0.01179585857):0.1194104528):0.08868977863,(((equCab3:1e-08,equPrz1:0.001825154501):0.007260153855,equAsi1:0.0057460311):0.06262277045,cerSim1:0.06978308668):0.04121464443):0.003521700879,((((((myoBra1:0.01077046504,myoLuc2:0.005939716505):0.0007165998145,myoDav1:0.02311668308):0.01189519838,eptFus1:0.02090783702):0.01946697469,minNat1:0.04394678521):0.03025158036,desRot1:0.0668781372):0.008621178763,(((pteAle1:0.01558925731,pteVam2:0.01386324405):0.04231769995,rouAeg1:0.09042858019):0.2556636591,(rhiSin1:0.0452595425,hipArm1:0.06691718719):0.04732485816):0.002606302997):0.04074374614):1e-08,((((((neoSch1:0.03666712679,odoRosDiv1:0.02662324444):0.1178928116,((musFur1:0.03673555953,enhLut1:0.02619390515):0.03592308476,ailFul1:0.06665704501):0.03890577134):0.004295823752,(ailMel1:0.02907817724,ursMar1:0.04243282397):0.04748244427):0.02858091197,(canFam3:0.005400762046,lycPic1:0.002477797849):0.1146028172):0.01670383279,((felCat8:1e-08,aciJub1:0.3577482779):0.003659247895,(panTig1:0.4789333442,panPar1:1e-08):0.005924627668):0.1673092095):0.09079681081,(manPen1:0.02664771693,manJav1:0.03464216765):0.1516500496):0.02576355077):0.01323151106,((eriEur2:0.2654054845,sorAra2:0.5403534783):0.1067194372,conCri1:0.1146043138):0.05987216662):0.01540539473):0.02586728688,(((((((((((mm10:0.020559601,musCar1:0.01349005098):0.01993907611,musPah1:0.02790559716):0.06148722653,merUng1:0.0689426121):0.01628401106,((criGri1:0.0216988743,mesAur1:0.0463907952):0.02633728243,micOch1:0.05671617193):0.02137961525):0.06663941954,nanGal1:0.06307385153):0.02496564471,jacJac1:0.2015177793):0.0290193685,(casCan1:0.08483369253,dipOrd2:0.1050367005):0.03203981789):0.03656375628,((hetGla2:0.03653590374,fukDam1:0.1000400068):0.01071286821,((chiLan1:0.07092512922,octDeg1:0.06165480132):0.009632768325,cavPor3:0.0732271758):0.01253292332):0.1041190721):0.02217661519,(speTri2:0.01319572287,marMar1:0.02090563936):0.08967094233):0.006685385284,(oryCun2:0.02809805954,ochPri3:0.08492895776):0.0773634171):0.0271822577,tupChi1:0.0968492903):1e-08):0.08255656664,((micMur3:0.1270685254,proCoq1:0.0430808529):0.06784996881,otoGar3:0.1304330818):0.05743471926):0.02765067864,tarSyr2:0.1470992316):0.06059398822,((calJac3:0.02724578987,aotNan1:0.01694947223):0.004300019674,(saiBol1:0.02348122665,cebCap1:0.01810434837):1e-08):0.0324316379):0.01289875019,(((((rheMac8:0.002110746492,macFas5:0.003423340408):1e-08,macNem1:0.003960066263):0.00924431999,(papAnu3:0.007446337894,(manLeu1:0.001853348513,cerAty1:0.001835837335):0.003715265427):1e-08):1e-08,chlSab2:0.009351428875):0.003727714352,((colAng1:0.01884767684,pilTep1:0.02055324635):0.002236846493,(nasLar1:0.01240513591,(rhiRox1:0.001849409334,rhiBie1:0.003698820502):0.001850266024):1e-08):0.00557730131):0.01254668662):0.01059138679,nomLeu3:0.03688472423):0.007829179893,ponAbe2:0.01265480959):0.008630358256,gorGor5:0.01419318344):1e-08,(panTro5:0.001845113985,panPan2:0.001851779943):0.004804138629,hg38:0.01010777212);
ITIH6	((((((((((((phaCin1:0.233514211,sarHar1:0.1230707414):0.5332805041,ornAna2:0.5426099714):0.6991648148,((triMan1:0.2021469964,proCap2:0.4852290018):0.05719514214,(echTel2:0.9985733486,oryAfe1:0.3592739955):0.005260778858):0.2646877601):0.1682174172,(((((((((oviAri4:0.02915714974,capHir2:0.0230289166):0.1210806065,bisBis1:0.05383267661):0.2657794353,(orcOrc1:0.02580192372,lipVex1:0.02646089937):0.1095328354):0.02501253901,susScr11:0.1611441989):0.0227571573,((camFer2:0.001677309063,camBac1:0.004311658337):0.001762340751,camDro1:0.008013882083):0.1648751682):0.0613898471,equCab3:0.3146478212):0.03833015667,((((myoBra1:0.007169600765,myoDav1:0.008397863078):0.01021919368,eptFus1:0.0206403404):0.0469616809,desRot1:0.09899598429):0.02184905414,(((pteAle1:0.01382866045,pteVam2:0.01005211422):0.04612647477,rouAeg1:0.09934027696):0.1046178618,(rhiSin1:0.05569442559,hipArm1:0.04192050305):0.03684209512):0.01041064272):0.01726327542):0.02956334228,(((((neoSch1:0.1285507202,(musFur1:0.2206924291,ailFul1:0.1043655117):0.03525157705):0.01918892941,ailMel1:0.164754401):0.0268847594,lycPic1:0.2176809269):0.1050517602,felCat8:0.9047018566):1e-08,manPen1:0.321576012):0.04522081151):1e-08,(eriEur2:1.240630727,sorAra2:1.643848694):0.2729105967):0.01432064633):0.01954208794,((((((((mm10:0.1118541997,(mesAur1:0.09613026666,micOch1:0.09281652777):0.02642273613):0.1113882764,nanGal1:0.2599256938):0.02509298017,jacJac1:0.8658499669):0.1431072857,(casCan1:0.1472051378,dipOrd2:0.1410613709):0.02347160484):0.02608755793,chiLan1:0.4413307047):0.03088533813,(speTri2:0.01198882542,marMar1:0.0175691714):0.1063732706):0.02976754807,(oryCun2:0.08854600348,ochPri3:0.1297958226):0.08297210323):0.007707399197,tupChi1:0.5155342682):1e-08):0.04014360132,micMur3:0.1938315145):0.06347163845,(aotNan1:0.02461853089,saiBol1:0.03007498845):0.03636995231):0.01615559385,(((((rheMac8:0.001717177763,macFas5:0.003454607715):0.0008562179603,macNem1:0.002579447057):0.003442635589,(papAnu3:0.001719686475,(manLeu1:0.004303845932,cerAty1:0.03126889593):1e-08):1e-08):0.003287926896,chlSab2:0.03574939094):0.003871607417,((colAng1:0.007789886752,pilTep1:0.01126012788):0.001729905708,(nasLar1:0.03439347073,(rhiRox1:0.001717370598,rhiBie1:0.001718500707):0.003446426015):0.00540386274):0.009103997257):0.01683047842):0.009833698895,nomLeu3:0.02124567173):0.0009760181262,ponAbe2:0.01885068673):0.006829177849,gorGor5:0.01567886437):1e-08,(panTro5:1e-08,panPan2:0.003459074167):0.004331790547,hg38:0.006917378777);
ITK	(((((((((((((((phaCin1:1e-08,sarHar1:1e-08):1e-08,monDom5:0.02603578518):0.04215051249,ornAna2:0.03869697123):1e-08,((((loxAfr3:0.01237087321,triMan1:1e-08):1e-08,proCap2:1e-08):1e-08,(((chrAsi1:0.07061825332,echTel2:0.01856229557):1e-08,eleEdw1:1e-08):0.01249135227,oryAfe1:1e-08):0.01834344675):1e-08,(dasNov3:1e-08,choHof2:1e-08):0.01306467221):1e-08):1e-08,((((((((((((oviAri4:1e-08,oviCan1:1e-08):1e-08,capHir2:1e-08):1e-08,panHod1:1e-08):1e-08,(((bisBis1:1e-08,bosMut1:1e-08):1e-08,(bosInd1:1e-08,bosTau8:1e-08):1e-08):1e-08,bubBub1:1e-08):1e-08):1e-08,(odoVir1:1e-08,cerEla1:0.01675044467):1e-08):1e-08,(((((turTru3:1e-08,orcOrc1:1e-08):1e-08,delLeu1:1e-08):1e-08,lipVex1:1e-08):1e-08,phyCat1:0.01252882886):1e-08,(balAcu1:1e-08,balMys1:1e-08):1e-08):1e-08):1e-08,susScr11:1e-08):1e-08,(((camFer2:1e-08,camBac1:1e-08):1e-08,camDro1:1e-08):1e-08,vicPac2:1e-08):0.01277378786):0.01834382359,(((equCab3:1e-08,equPrz1:1e-08):1e-08,equAsi1:1e-08):1e-08,cerSim1:1e-08):1e-08):1e-08,((((((myoBra1:1e-08,myoLuc2:1e-08):1e-08,myoDav1:1e-08):1e-08,eptFus1:1e-08):1e-08,minNat1:0.01119031355):0.01272505803,desRot1:1e-08):1e-08,(((pteAle1:1e-08,pteVam2:1e-08):1e-08,rouAeg1:1e-08):1e-08,(rhiSin1:1e-08,hipArm1:1e-08):1e-08):1e-08):1e-08):1e-08,(((((((lepWed1:1e-08,neoSch1:1e-08):1e-08,odoRosDiv1:1e-08):1e-08,((musFur1:0.01225925414,enhLut1:1e-08):1e-08,ailFul1:1e-08):1e-08):1e-08,(ailMel1:1e-08,ursMar1:1e-08):0.0128042892):1e-08,(canFam3:1e-08,lycPic1:1e-08):1e-08):1e-08,((felCat8:1e-08,aciJub1:1e-08):1e-08,(panTig1:1e-08,panPar1:1e-08):1e-08):1e-08):0.01229403247,(manPen1:1e-08,manJav1:1e-08):1e-08):1e-08):1e-08,((eriEur2:0.05146371444,sorAra2:0.02284506335):0.03805444104,conCri1:0.02643286392):1e-08):1e-08):1e-08,((((((((((((mm10:1e-08,musCar1:1e-08):1e-08,musPah1:0.01299611209):0.01321703939,rn6:1e-08):1e-08,merUng1:0.02654434485):1e-08,(criGri1:1e-08,mesAur1:0.01221745273):1e-08):0.01267556217,nanGal1:0.01839051938):0.01322987153,jacJac1:0.02513336346):0.01445870949,dipOrd2:0.06203718172):0.01285563067,((hetGla2:0.01294281224,fukDam1:0.01306516104):1e-08,((chiLan1:1e-08,octDeg1:1e-08):0.01306517416,cavPor3:1e-08):1e-08):1e-08):1e-08,(speTri2:1e-08,marMar1:1e-08):0.01251735506):1e-08,(oryCun2:1e-08,ochPri3:1e-08):1e-08):1e-08,tupChi1:0.01229442806):1e-08):0.01306435569,galVar1:1e-08):1e-08,((micMur3:1e-08,proCoq1:0.0134478997):0.01334726511,otoGar3:0.05164143751):1e-08):1e-08,tarSyr2:0.01268197641):1e-08,((calJac3:1e-08,aotNan1:0.01283113981):1e-08,(saiBol1:0.009322464027,cebCap1:0.02195402483):1e-08):1e-08):1e-08,(((((rheMac8:1e-08,macFas5:1e-08):1e-08,macNem1:1e-08):1e-08,(papAnu3:1e-08,(manLeu1:1e-08,cerAty1:0.009107592851):1e-08):1e-08):1e-08,chlSab2:0.008767510028):1e-08,((colAng1:1e-08,pilTep1:1e-08):1e-08,(nasLar1:1e-08,(rhiRox1:1e-08,rhiBie1:0.008724724313):1e-08):0.009165288447):1e-08):0.01879863):1e-08,nomLeu3:0.008895828576):1e-08,ponAbe2:1e-08):1e-08,gorGor5:1e-08):1e-08,(panTro5:1e-08,panPan2:1e-08):1e-08,hg38:0.009052713393);
ITLN1	((((((((((((phaCin1:0.5014678392,((((loxAfr3:0.7038458193,triMan1:0.2465799664):0.05440950072,proCap2:1.099991747):0.2173421907,(((chrAsi1:0.2248088945,echTel2:0.943005708):0.1611328271,eleEdw1:0.2294705919):0.03109229205,oryAfe1:0.529884235):1e-08):1e-08,(dasNov3:0.1747929816,choHof2:0.1505155203):0.05586723917):0.03583792955):0.1124505464,((((((((((oviAri4:0.007179474813,oviCan1:1e-08):0.0961245945,capHir2:0.2458011208):1e-08,(((bisBis1:1.437804254,bosMut1:0.02417497689):0.03234747997,(bosInd1:0.02143574241,bosTau8:0.03940504006):0.410433585):1e-08,bubBub1:0.03552519923):0.04867660823):1e-08,(odoVir1:0.08753342837,cerEla1:0.05458930841):0.07418587035):0.1974556942,(phyCat1:0.1030535516,(balAcu1:0.1200191653,balMys1:0.03514882632):0.02370556232):0.3063558675):0.01312329662,susScr11:0.7209448747):0.0758938099,(((camFer2:1e-08,camBac1:1e-08):1e-08,camDro1:1e-08):0.02399173989,vicPac2:0.02353276467):0.5524292676):0.01224209701,((equCab3:0.1247023418,equAsi1:0.0816811844):0.1641072459,cerSim1:0.3359702901):0.0821293228):0.03347619386,(((((lepWed1:1e-08,neoSch1:1e-08):0.07976048113,((musFur1:0.1031110163,enhLut1:1e-08):0.1092292037,ailFul1:0.09497156205):0.1425157459):1e-08,(ailMel1:1e-08,ursMar1:0.08650300468):0.4722268936):1e-08,((felCat8:1e-08,aciJub1:0.02325543586):0.0782508591,(panTig1:0.009558313188,panPar1:0.009563835426):0.00522873359):0.3071823941):0.1815291228,(manPen1:0.04412449081,manJav1:0.04420137069):0.4403503539):0.2845544506):0.06436543052,sorAra2:0.6526276269):0.002338592363):1e-08,(((((((((musPah1:0.3011904412,rn6:1e-08):0.1271262436,merUng1:0.2771948902):0.005334939622,(criGri1:0.02896382847,mesAur1:0.05386935637):0.07388326441):0.05864654077,nanGal1:0.2292550665):0.06112110767,jacJac1:0.7209365671):1e-08,(casCan1:0.1450481236,dipOrd2:0.21277056):0.02097031017):0.04548595443,((hetGla2:0.3956982829,fukDam1:0.4929101285):0.0442739532,((chiLan1:0.1008666237,octDeg1:0.1957667809):0.01545803594,cavPor3:0.1622702115):0.05231444551):0.09893716704):0.09230682673,(oryCun2:0.1309074219,ochPri3:0.2083703672):0.2471656391):0.01166626002,tupChi1:0.2236721917):0.009123153891):1e-08,galVar1:0.4976105717):0.05120267585,((micMur3:0.1459320002,proCoq1:0.06877985803):0.05897522775,otoGar3:0.2621446231):0.05418497203):0.009602691965,tarSyr2:0.137503946):0.08590897118,((calJac3:0.08434967327,aotNan1:0.07539315079):0.01344836698,(saiBol1:0.07231826971,cebCap1:0.03622832129):0.03722657281):0.07063690694):0.03811464517,(((((rheMac8:0.004551351162,macFas5:1e-08):1e-08,macNem1:1e-08):0.01376916821,(papAnu3:0.01842988559,(manLeu1:1e-08,cerAty1:0.004590253298):1e-08):1e-08):0.01394561491,chlSab2:0.01384989432):0.004073774601,((colAng1:0.009879466514,pilTep1:0.01774160847):1e-08,(nasLar1:0.01948103462,(rhiRox1:0.004562644961,rhiBie1:1e-08):0.02326650467):1e-08):0.004206743287):0.05288421419):0.01673288952,nomLeu3:0.0297380893):0.003990967258,ponAbe2:0.05895716635):1e-08,gorGor5:0.004723756116):0.006647746474,(panTro5:0.007475004004,panPan2:0.01125875427):0.019289033,hg38:0.0221788972);
ITLN2	((((((((((((loxAfr3:0.122753075,triMan1:0.1960649413):0.04792950174,(((chrAsi1:0.5856885441,echTel2:0.3114537645):1e-08,eleEdw1:0.325064585):0.007651463202,oryAfe1:0.1491158133):0.009458291685):0.02384692043,(dasNov3:0.2432136197,choHof2:0.1193420471):0.05177509239):0.007127241807,((((((((((oviAri4:0.01390727093,oviCan1:0.02262665639):0.1532357862,capHir2:0.08179901303):0.008504722627,panHod1:0.07536753077):0.02246748965,(((bisBis1:1e-08,bosMut1:0.2430264379):0.0244235306,(bosInd1:1e-08,bosTau8:0.04011685735):0.03225514922):0.01432458532,bubBub1:0.03428630208):0.01815861723):0.03972662494,(odoVir1:0.08332483695,cerEla1:0.01987140427):0.05499385815):0.07599328841,(((((turTru3:0.03466405596,orcOrc1:0.05659476574):0.1415111443,delLeu1:0.05474311826):1e-08,lipVex1:1.058238933):0.04790419505,phyCat1:0.5760835839):1e-08,(balAcu1:0.115732227,balMys1:0.05838790356):0.1073813759):0.1920763233):0.02284358137,susScr11:0.1331373385):0.05179430124,((equCab3:0.08278959285,equPrz1:0.03382600368):0.001983354999,equAsi1:0.05792307769):0.1443780066):0.01044072246,((((((lepWed1:0.01437233523,neoSch1:0.07824144967):1e-08,odoRosDiv1:0.03001116607):0.06093992746,((musFur1:0.08604764709,enhLut1:0.06676937779):0.04315202239,ailFul1:0.1489911196):0.02972535642):1e-08,(ailMel1:0.2583320592,ursMar1:0.08279662964):0.1031047433):1e-08,(canFam3:1e-08,lycPic1:1e-08):0.454776476):0.0316735242,((felCat8:1e-08,aciJub1:1e-08):1e-08,(panTig1:1e-08,panPar1:1e-08):1e-08):0.7141727175):0.3068396863):0.00642819576,(sorAra2:0.3312297188,conCri1:0.4359508863):0.1105234968):0.007118753579):0.05246545685,(((((((micOch1:0.3533023449,nanGal1:1.16705521):1e-08,jacJac1:0.6963224469):1e-08,(casCan1:0.5737339455,dipOrd2:0.2752208429):0.08565623925):0.0001693177559,(fukDam1:0.9984334624,((chiLan1:0.111781584,octDeg1:0.1530572901):0.04556251707,cavPor3:0.121510226):0.1005202848):0.01642171703):0.03944906521,marMar1:0.1594869009):0.05057443918,(oryCun2:0.08567208515,ochPri3:0.3564283846):0.0795989364):0.006427770062,tupChi1:0.2972839417):0.02592772178):0.02052033751,((micMur3:0.06816799314,proCoq1:0.2462555767):0.03229892669,otoGar3:0.1729777994):0.1435288783):0.1031156426,((calJac3:0.1576245643,aotNan1:0.02923971767):1e-08,(saiBol1:0.02086708824,cebCap1:0.03312201849):0.01151541628):0.05149974107):0.02134094494,(((((rheMac8:0.008470794144,macFas5:1e-08):1e-08,macNem1:1e-08):0.01974186601,(papAnu3:0.01276119083,(manLeu1:0.02539168618,cerAty1:0.004222292152):1e-08):0.01017460672):1e-08,chlSab2:0.02418920219):0.02007208519,((colAng1:0.02717323618,pilTep1:0.04845741964):1e-08,(nasLar1:0.03628045127,(rhiRox1:1e-08,rhiBie1:0.009758068395):1e-08):0.01874585123):0.01536223464):0.09221404034):0.01867451117,nomLeu3:0.052260475):0.01300791662,ponAbe2:0.0853727898):0.006811452244,gorGor5:0.01274815167):1e-08,(panTro5:0.01231460348,panPan2:1e-08):0.004227604616,hg38:0.003934541851);
ITM2A	((((((((((((((phaCin1:1e-08,sarHar1:0.005515185763):0.03392538554,monDom5:0.02478040439):0.5659474708,(((loxAfr3:0.00943997995,triMan1:0.009445040131):1e-08,proCap2:0.270041893):1e-08,((chrAsi1:0.07949366642,echTel2:0.0995107456):0.009790722816,oryAfe1:0.03973819612):0.006854482754):0.03376615513):1e-08,(((((((((((oviAri4:0.005821912417,oviCan1:0.01425854995):0.0321029982,capHir2:0.03615922022):0.1324896512,(bosMut1:0.01426044815,bosTau8:0.01357530261):0.1211645985):0.01219275664,cerEla1:0.09947839592):0.03886027268,(((((turTru3:0.004650878514,orcOrc1:1e-08):1e-08,delLeu1:0.009319879728):1e-08,lipVex1:0.01883562451):0.009356042931,phyCat1:0.004664853945):1e-08,(balAcu1:0.009340874805,balMys1:1e-08):1e-08):0.004680757153):1e-08,susScr11:0.06397121396):1e-08,(((camFer2:0.004617214835,camBac1:1e-08):1e-08,camDro1:1e-08):1e-08,vicPac2:0.02049054111):0.01418641265):0.009380135522,(((equCab3:1e-08,equPrz1:0.005594792598):1e-08,equAsi1:1e-08):0.004709640944,cerSim1:0.004702705594):0.01917403652):1e-08,(((((myoBra1:0.01382484221,myoLuc2:0.004690106253):0.005194585675,myoDav1:0.04293644116):0.04333262043,minNat1:0.0236630245):1e-08,desRot1:1e-08):1e-08,(((pteAle1:1e-08,pteVam2:1e-08):0.005469253501,rouAeg1:0.03690204259):0.03393254473,(rhiSin1:0.004646621091,hipArm1:0.004672861):0.004667371585):0.004709950198):1e-08):0.004691041536,((((((lepWed1:1e-08,neoSch1:1e-08):0.004633754447,odoRosDiv1:0.01401376025):0.004645737126,((musFur1:0.02905606722,enhLut1:0.009459509306):0.009237112301,ailFul1:0.02352284617):1e-08):1e-08,(ailMel1:0.02820067649,ursMar1:0.009376932804):0.009281203484):0.01398907463,((felCat8:0.01832224996,aciJub1:0.01395710926):1e-08,(panTig1:1e-08,panPar1:1e-08):0.01373976298):0.04401897852):0.02391415353,(manPen1:0.1022825539,manJav1:0.03801432084):0.1966706102):1e-08):1e-08,conCri1:0.0750836211):1e-08):1e-08,(((((((((((mm10:0.004638139334,musCar1:1e-08):1e-08,musPah1:1e-08):1e-08,rn6:0.01381712721):0.01397881174,((criGri1:0.0332517756,mesAur1:1e-08):1e-08,micOch1:1e-08):1e-08):1e-08,nanGal1:0.009244829933):0.009394137109,jacJac1:0.004612044999):0.004903198365,(casCan1:0.01420943949,dipOrd2:0.009178483604):1e-08):1e-08,((hetGla2:0.03169642654,fukDam1:0.01631103114):0.0309231448,((chiLan1:0.08251860202,octDeg1:0.1743188734):1e-08,cavPor3:0.472351727):0.01362551384):0.04616477884):1e-08,(speTri2:0.009251788643,marMar1:1e-08):0.01424293878):0.009212908617,(oryCun2:1e-08,ochPri3:0.2433015077):1e-08):1e-08,tupChi1:0.1156421766):1e-08):1e-08,galVar1:0.03346041002):1e-08,((micMur3:0.00937237561,proCoq1:0.00467948586):0.00842364405,otoGar3:0.2733841706):0.001000455464):1e-08,tarSyr2:0.02113891219):0.02385323905,((calJac3:0.01410867886,aotNan1:0.009482294559):1e-08,(saiBol1:0.00469275618,cebCap1:0.004681294405):1e-08):1e-08):1e-08,(((((rheMac8:1e-08,macFas5:1e-08):1e-08,macNem1:1e-08):1e-08,(papAnu3:1e-08,(manLeu1:0.00468553248,cerAty1:1e-08):1e-08):0.004714476443):1e-08,chlSab2:1e-08):1e-08,((colAng1:1e-08,pilTep1:1e-08):1e-08,(nasLar1:1e-08,(rhiRox1:1e-08,rhiBie1:1e-08):1e-08):1e-08):1e-08):1e-08):1e-08,nomLeu3:1e-08):1e-08,ponAbe2:0.009371931499):1e-08,gorGor5:1e-08):1e-08,(panTro5:1e-08,panPan2:1e-08):1e-08,hg38:1e-08);
ITM2B	(((((((((((((((phaCin1:0.01787206401,sarHar1:0.009256665902):0.004804799773,monDom5:0.03162759924):0.02837719422,ornAna2:0.1934549724):0.08499012911,((((loxAfr3:0.003405484849,triMan1:0.0310709645):1e-08,proCap2:0.02953773654):0.01621934925,(((chrAsi1:0.02388282762,echTel2:0.1381610967):1e-08,eleEdw1:0.07073722353):0.009313356989,oryAfe1:0.01359644178):0.009759137425):0.00980139843,(dasNov3:0.01908915443,choHof2:1e-08):0.004677187418):1e-08):1e-08,((((((((((((oviAri4:1e-08,oviCan1:0.006213498713):0.009318365466,capHir2:1e-08):0.00461385317,panHod1:1e-08):1e-08,(((bisBis1:0.04002715184,bosMut1:1e-08):1e-08,(bosInd1:1e-08,bosTau8:1e-08):1e-08):0.009417539196,bubBub1:1e-08):0.01427194215):0.03036158897,(odoVir1:0.001072925846,cerEla1:0.01784276164):1e-08):0.02391130432,(((((turTru3:1e-08,orcOrc1:0.004577645562):0.00911867925,delLeu1:0.004555364762):0.009256798421,lipVex1:0.00927202802):1e-08,phyCat1:1e-08):1e-08,(balAcu1:1e-08,balMys1:1e-08):1e-08):0.01994038959):1e-08,susScr11:0.03400255102):0.005364777998,(((camFer2:1e-08,camBac1:1e-08):1e-08,camDro1:1e-08):1e-08,vicPac2:1e-08):0.2148384082):0.009383592504,(((equCab3:1e-08,equPrz1:1e-08):1e-08,equAsi1:1e-08):0.01417492388,cerSim1:0.009567962546):1e-08):1e-08,((((((myoBra1:0.006818187904,myoLuc2:0.00670433493):1e-08,myoDav1:0.01400390247):1e-08,eptFus1:0.009228543444):0.009250323187,minNat1:0.02859532102):1e-08,desRot1:0.01904250951):1e-08,(((pteAle1:1e-08,pteVam2:1e-08):0.004649037526,rouAeg1:0.004665644943):0.004544939987,(rhiSin1:0.02389606299,hipArm1:0.02948487066):0.01407166442):1e-08):0.004667035534):1e-08,(((((((lepWed1:1e-08,neoSch1:1e-08):0.004745464094,odoRosDiv1:0.004738309708):0.004705996207,((musFur1:1e-08,enhLut1:0.004718253453):0.004713626579,ailFul1:1e-08):1e-08):1e-08,(ailMel1:0.004741873672,ursMar1:1e-08):1e-08):1e-08,(canFam3:1e-08,lycPic1:1e-08):0.01362021411):0.004715849999,((felCat8:1e-08,aciJub1:1e-08):1e-08,(panTig1:1e-08,panPar1:0.009488940711):1e-08):0.004720727936):0.01477269714,(manPen1:0.006478261033,manJav1:0.0275059321):0.188807911):1e-08):1e-08,((eriEur2:0.06849558141,sorAra2:0.05609978648):1e-08,conCri1:0.02018483131):0.00858658469):1e-08):0.009437348827,((((((((((((mm10:1e-08,musCar1:0.00469263429):1e-08,musPah1:0.00961992121):0.01492401235,rn6:0.009480602853):0.009013975153,merUng1:0.009500307202):1e-08,((criGri1:0.004700353187,mesAur1:1e-08):0.001609411193,micOch1:0.03436982673):0.01816824504):0.005399602003,nanGal1:0.008774460225):0.01028949441,jacJac1:0.03317878528):0.009879026887,(casCan1:0.009701344504,dipOrd2:0.02403539938):0.009836323921):1e-08,((hetGla2:1e-08,fukDam1:0.004688360647):1e-08,((chiLan1:0.02111636709,octDeg1:0.007386019035):1e-08,cavPor3:0.04792862831):0.01354754141):0.00470590268):1e-08,(speTri2:1e-08,marMar1:0.004725898953):0.01430045195):1e-08,(oryCun2:0.009733804241,ochPri3:0.02430021919):0.01433769427):0.004689736892,tupChi1:0.009507911039):1e-08):1e-08,galVar1:0.04453201057):1e-08,((micMur3:0.009973561118,proCoq1:0.004721047138):0.008750702019,otoGar3:0.03886213204):0.01520594779):1e-08,tarSyr2:0.01514286367):0.01455058271,((calJac3:0.004819825696,aotNan1:0.004832606304):1e-08,(saiBol1:1e-08,cebCap1:1e-08):1e-08):0.01475140378):0.010030859,(((((rheMac8:1e-08,macFas5:1e-08):1e-08,macNem1:1e-08):1e-08,(papAnu3:1e-08,(manLeu1:1e-08,cerAty1:1e-08):1e-08):1e-08):1e-08,chlSab2:1e-08):1e-08,((colAng1:1e-08,pilTep1:1e-08):1e-08,(nasLar1:1e-08,(rhiRox1:1e-08,rhiBie1:1e-08):1e-08):1e-08):1e-08):1e-08):1e-08,nomLeu3:1e-08):1e-08,ponAbe2:1e-08):1e-08,gorGor5:1e-08):1e-08,(panTro5:1e-08,panPan2:1e-08):1e-08,hg38:1e-08);
ITM2C	((((((((((((((phaCin1:0.01197849186,sarHar1:0.04776277799):0.01839767305,monDom5:0.1208956919):1.02310593,((((loxAfr3:0.03596653183,triMan1:1e-08):0.02978830966,proCap2:0.05134936719):0.0001645610554,(((chrAsi1:0.06814738425,echTel2:0.09903492004):1e-08,eleEdw1:0.08043920243):1e-08,oryAfe1:0.05076250479):0.03877041636):0.03519819679,(dasNov3:0.1038289742,choHof2:0.007421058679):0.07300578122):0.01105825936):1e-08,((((((((((((oviAri4:0.04092593351,oviCan1:1e-08):0.03922183226,capHir2:1e-08):1e-08,panHod1:0.00771512174):0.005116952845,(((bisBis1:0.004889890947,bosMut1:0.03055806203):1e-08,(bosInd1:1e-08,bosTau8:1e-08):1e-08):0.004920854741,bubBub1:0.01492259167):0.004966275393):1e-08,(odoVir1:0.007426656772,cerEla1:0.01993912829):0.007804495985):0.0101545269,((((orcOrc1:0.005564725958,delLeu1:0.01492953013):1e-08,lipVex1:0.0535178486):0.00882827555,phyCat1:0.007787871299):1e-08,(balAcu1:0.00565694403,balMys1:1e-08):0.02450743385):0.01158675997):0.008483322778,susScr11:0.006506004358):1e-08,(((camFer2:1e-08,camBac1:1e-08):1e-08,camDro1:1e-08):1e-08,vicPac2:0.005130558312):0.006561364822):0.008502338174,(((equCab3:1e-08,equPrz1:1e-08):1e-08,equAsi1:1e-08):0.02060327789,cerSim1:0.01036276152):1e-08):1e-08,((((((myoBra1:1e-08,myoLuc2:1e-08):1e-08,myoDav1:1e-08):1e-08,eptFus1:0.005403774335):0.002190142343,minNat1:0.0752119003):0.005016903291,desRot1:0.03361452292):0.02693676742,(((pteAle1:1e-08,pteVam2:1e-08):0.005399282113,rouAeg1:0.0271866487):0.02196546674,(rhiSin1:0.02253137668,hipArm1:0.01112388671):1e-08):0.01594804364):0.0227467767):1e-08,(((((((lepWed1:0.01100386465,neoSch1:1e-08):1e-08,odoRosDiv1:0.01658103462):1e-08,((musFur1:1e-08,enhLut1:0.01067910031):0.01065553181,ailFul1:0.02672144077):1e-08):1e-08,(ailMel1:0.01578584839,ursMar1:0.02402368529):1e-08):1e-08,(canFam3:1e-08,lycPic1:0.005261971556):0.02698748283):0.01060246777,((felCat8:1e-08,aciJub1:0.007748289235):1e-08,(panTig1:1e-08,panPar1:0.005009664244):1e-08):0.005020787415):1e-08,(manPen1:0.03279104052,manJav1:0.01126181031):0.04705149017):0.004903500829):0.009723132552,((eriEur2:0.07534831329,sorAra2:0.1156765159):0.03987270766,conCri1:0.05183070917):0.02578471731):1e-08):0.01130076153,((((((((((((mm10:0.004981028195,musCar1:1e-08):0.004994443025,musPah1:1e-08):1e-08,rn6:0.01003846337):0.01002733837,merUng1:0.03594481488):1e-08,((criGri1:0.01030486479,mesAur1:0.02426163312):0.009949305477,micOch1:0.01503429371):0.005034920858):0.01444468998,nanGal1:0.02083544153):1e-08,jacJac1:0.05547095324):0.02190572229,(casCan1:0.05327735981,dipOrd2:0.06283035446):0.01060852196):1e-08,((hetGla2:0.03867909842,fukDam1:0.04037650059):0.01136441017,((chiLan1:0.1055666359,octDeg1:0.07821824534):0.02081218812,cavPor3:0.03838702904):0.1080188121):0.02468108711):1e-08,(speTri2:0.05399494949,marMar1:1e-08):0.1172334365):1e-08,(oryCun2:0.05639110493,ochPri3:0.1795778504):0.0670572163):1e-08,tupChi1:0.08510890539):1e-08):1e-08,galVar1:0.193341607):0.01653111268,((micMur3:0.02945449644,proCoq1:0.01830308625):0.02828931715,otoGar3:0.01145397594):0.01030305063):1e-08,tarSyr2:0.05085069879):0.02526948546,((calJac3:0.0173186873,aotNan1:1e-08):1e-08,(saiBol1:0.005174896726,cebCap1:0.005226760061):1e-08):0.02636117608):0.005393742156,(((((rheMac8:1e-08,macFas5:1e-08):1e-08,macNem1:1e-08):1e-08,(papAnu3:1e-08,(manLeu1:1e-08,cerAty1:1e-08):1e-08):1e-08):1e-08,chlSab2:1e-08):1e-08,((colAng1:0.005602857707,pilTep1:1e-08):0.005111816345,(nasLar1:1e-08,(rhiRox1:1e-08,rhiBie1:1e-08):0.005090734262):0.00510890541):1e-08):0.00509668409):1e-08,nomLeu3:0.01545161789):1e-08,ponAbe2:0.007785928597):1e-08,gorGor5:1e-08):1e-08,(panTro5:1e-08,panPan2:0.007601614048):1e-08,hg38:1e-08);
ITPA	((((((((((((((phaCin1:0.0553165537,sarHar1:0.04272540926):0.0789344421,monDom5:0.0295737689):0.2719323622,((((loxAfr3:0.08636692141,triMan1:0.05771846171):0.007504393479,proCap2:0.08808818781):0.03670740655,(((chrAsi1:0.04207561251,echTel2:0.1390263748):0.03177559135,eleEdw1:0.157442561):1e-08,oryAfe1:0.1118864385):1e-08):1e-08,(dasNov3:0.1546050617,choHof2:0.03388502093):0.0599345802):1e-08):1e-08,((((((((((((oviAri4:1e-08,oviCan1:1e-08):1e-08,capHir2:1e-08):1e-08,panHod1:1e-08):1e-08,(((bisBis1:0.008322936204,bosMut1:1e-08):1e-08,(bosInd1:1e-08,bosTau8:1e-08):1e-08):0.01681177569,bubBub1:0.008350926842):1e-08):1e-08,(odoVir1:0.008412029857,cerEla1:0.009642663978):0.008423730289):0.05621282645,(((((turTru3:1e-08,orcOrc1:1e-08):1e-08,delLeu1:1e-08):1e-08,lipVex1:0.006817059128):0.006855516741,phyCat1:1e-08):1e-08,(balAcu1:1e-08,balMys1:0.01340298329):0.006816603276):0.02709783617):0.009597004101,susScr11:0.07689571319):1e-08,(((camFer2:1e-08,camBac1:1e-08):0.007385332587,camDro1:1e-08):0.008115989523,vicPac2:1e-08):0.08156758348):0.008148145904,(((equCab3:1e-08,equPrz1:1e-08):1e-08,equAsi1:0.00879776847):0.01753488804,cerSim1:0.0499744427):0.02955227374):0.009249829889,((((((myoBra1:1e-08,myoLuc2:1e-08):1e-08,myoDav1:0.008833296497):0.02904940404,eptFus1:0.01750565963):0.03243822467,minNat1:0.05872730191):0.01193228994,desRot1:0.04157840423):0.01386698537,(((pteAle1:0.007578696742,pteVam2:1e-08):0.01537582994,rouAeg1:1e-08):0.04250724123,(rhiSin1:0.03390857684,hipArm1:0.04760175067):0.004262743034):8.763241958e-05):0.02863116561):1e-08,(((((((lepWed1:1e-08,neoSch1:1e-08):0.02850545234,odoRosDiv1:1e-08):0.03908303892,((musFur1:1e-08,enhLut1:0.02637689461):0.04831596802,ailFul1:0.01996645291):0.04307818258):0.009689099152,(ailMel1:1e-08,ursMar1:0.008911271164):0.009982390227):0.01482553108,(canFam3:1e-08,lycPic1:1e-08):0.034788945):1e-08,((felCat8:1e-08,aciJub1:0.0006455072272):0.00780583489,(panTig1:0.07511667952,panPar1:0.02146644107):1e-08):0.01304773119):0.04619499135,(manPen1:1e-08,manJav1:0.0177151863):0.05685969017):1e-08):0.01443247499,((eriEur2:0.05548796805,sorAra2:0.161682219):0.02611618509,conCri1:0.05746961167):0.04681759031):1e-08):0.01035445246,((((((((((((mm10:0.006995517902,musCar1:0.007086778677):1e-08,musPah1:1e-08):0.03757471253,rn6:0.04543934765):0.01036729858,merUng1:0.0516817046):0.005589887286,((criGri1:0.007303628889,mesAur1:0.0071994107):0.01056899987,micOch1:0.03650352656):0.008047242708):0.0739077461,nanGal1:0.06316784587):0.04890621125,jacJac1:0.1372053317):0.02584646379,(casCan1:0.03483719174,dipOrd2:0.03735837114):1e-08):0.01065403425,((hetGla2:0.03633231377,fukDam1:0.03645792189):1e-08,((chiLan1:0.02817089698,octDeg1:0.0518199463):1e-08,cavPor3:0.03649342418):1e-08):0.03931113449):1e-08,(speTri2:0.00679811707,marMar1:0.01745422319):0.07865677888):1e-08,(oryCun2:0.02597056004,ochPri3:0.1300020255):0.03771921723):1e-08,tupChi1:0.07793930759):1e-08):1e-08,galVar1:0.03736279059):0.01233075782,((micMur3:0.06661573223,proCoq1:0.03806516353):0.06353966512,otoGar3:0.06643136017):1e-08):1e-08,tarSyr2:0.1718215068):0.01678582856,((calJac3:0.01739467467,aotNan1:0.02604001022):1e-08,(saiBol1:0.01715060953,cebCap1:0.01727011914):1e-08):0.008583769771):0.008293766402,(((((rheMac8:1e-08,macFas5:1e-08):1e-08,macNem1:1e-08):1e-08,(papAnu3:1e-08,(manLeu1:1e-08,cerAty1:1e-08):1e-08):1e-08):1e-08,chlSab2:0.008280471698):1e-08,((colAng1:0.008302510459,pilTep1:0.008283416679):1e-08,(rhiRox1:1e-08,rhiBie1:1e-08):0.008267141394):0.008272339992):0.008275432706):1e-08,nomLeu3:0.009325263559):0.02629149432,ponAbe2:0.008645740071):0.02609867918,gorGor5:1e-08):1e-08,(panTro5:1e-08,panPan2:0.008427812677):0.008473745249,hg38:1e-08);
ITPK1	(((((((((((((((phaCin1:0.0381543406,sarHar1:0.01928146756):0.0004038321683,monDom5:0.04252512508):0.04258635585,ornAna2:0.08990283519):0.2094102778,((((loxAfr3:0.02240464323,triMan1:0.02949895686):1e-08,proCap2:0.04626052836):0.01465023062,(((chrAsi1:0.0525280895,echTel2:0.05705149722):0.04067681369,eleEdw1:0.04120209364):0.008084380113,oryAfe1:0.08851470744):1e-08):0.04805484258,(dasNov3:0.0192660948,choHof2:0.02574957867):0.04755731584):0.01080533861):0.003746515082,((((((((((((oviAri4:0.008598191254,oviCan1:0.02088087234):1e-08,capHir2:1e-08):1e-08,panHod1:0.01226947108):1e-08,(((bisBis1:0.008029023989,bosMut1:0.004027887124):1e-08,(bosInd1:1e-08,bosTau8:1e-08):1e-08):0.01211810894,bubBub1:1e-08):0.0124303176):0.004009565417,(odoVir1:0.01225811321,cerEla1:0.3120509103):0.0002965947508):0.008154550885,((((orcOrc1:0.003900231083,delLeu1:0.003915664864):1e-08,lipVex1:0.0157536165):1e-08,phyCat1:0.01180807439):1e-08,(balAcu1:0.003937792946,balMys1:1e-08):0.007883415192):0.01596397475):0.009981031248,susScr11:0.02190777173):0.005837636423,(((camFer2:0.01151328465,camBac1:0.03673729931):1e-08,camDro1:0.009914707423):1e-08,vicPac2:0.1874787526):0.04978233238):0.02655565324,((equCab3:1e-08,equAsi1:1e-08):0.01702307819,cerSim1:0.01779537842):0.01043582983):1e-08,((((((myoBra1:0.0284343597,myoLuc2:1e-08):1e-08,myoDav1:0.02293541769):0.004877645319,eptFus1:0.01610519816):0.01589278745,minNat1:0.01172117797):0.007836953677,desRot1:0.08507039364):0.003941824084,(((pteAle1:0.007996085332,pteVam2:0.003887382203):0.002780607931,rouAeg1:0.07515914574):0.02125331055,(rhiSin1:0.01297329148,hipArm1:0.0385637698):0.01852361217):0.003845224663):0.006156521225):0.001634640984,((((((neoSch1:0.01215062279,odoRosDiv1:0.007950402463):0.005111983915,((musFur1:0.00827250174,enhLut1:0.004294457324):0.009992704083,ailFul1:0.007748990654):0.01554040123):0.00686778744,(ailMel1:0.02431824595,ursMar1:1e-08):1e-08):1e-08,(canFam3:1e-08,lycPic1:1e-08):0.01292562602):0.01616146243,((felCat8:1e-08,aciJub1:0.02265364226):1e-08,(panTig1:0.007812361042,panPar1:1e-08):1e-08):0.01559739941):0.008438142034,(manPen1:1e-08,manJav1:1e-08):0.05047651578):1e-08):1e-08,((eriEur2:0.197269955,sorAra2:0.104719261):0.03404391614,conCri1:0.0385086745):0.03981930694):1e-08):0.02558282774,(((((((((((mm10:1e-08,musCar1:0.003938909145):1e-08,musPah1:1e-08):0.01335620243,rn6:0.006495455207):0.007914633139,((criGri1:0.01347224122,mesAur1:0.01464574497):1e-08,micOch1:0.02643516637):1e-08):0.04157223794,nanGal1:0.05256322347):0.007020230159,jacJac1:0.06620393743):0.01538187905,(casCan1:0.04280435575,dipOrd2:0.03804177727):0.01306932797):0.003940300197,((hetGla2:0.03096879501,fukDam1:0.01379662126):0.01193913367,((chiLan1:0.0122959752,octDeg1:0.01250739087):0.003400566205,cavPor3:0.02464802565):0.006836333866):0.01814634382):0.005782871111,(speTri2:0.00418169046,marMar1:0.004359978895):0.04708640084):0.006015062673,(oryCun2:0.1154614083,ochPri3:0.105494615):0.07121294396):1e-08,tupChi1:0.06293020116):1e-08):0.01613090658,galVar1:0.03075053683):0.01522388047,((micMur3:0.0130880632,proCoq1:0.02322477076):0.03688393777,otoGar3:0.062830448):0.01036591306):1e-08,tarSyr2:0.1624275634):1e-08,((calJac3:0.0179416935,aotNan1:0.004361789339):1e-08,(saiBol1:0.008775162602,cebCap1:0.01344343709):1e-08):1e-08):0.008796937643,(((((rheMac8:0.004232047564,macFas5:1e-08):1e-08,macNem1:0.004232048523):1e-08,(papAnu3:0.008496829977,(manLeu1:1e-08,cerAty1:0.008473346624):1e-08):1e-08):0.004237403464,chlSab2:0.004299125784):1e-08,((colAng1:0.004237490869,pilTep1:0.004249342486):1e-08,(nasLar1:0.005257889762,(rhiRox1:0.004276002789,rhiBie1:1e-08):1e-08):1e-08):1e-08):0.01770734244):1e-08,nomLeu3:0.02729562361):1e-08,ponAbe2:1e-08):0.004326110579,gorGor5:1e-08):1e-08,(panTro5:1e-08,panPan2:1e-08):1e-08,hg38:0.01314061432);
ITPKA	((((((((((((((phaCin1:0.0199313783,sarHar1:0.127834805):1e-08,monDom5:0.02682322783):0.2050875234,((((loxAfr3:0.01882283718,triMan1:0.01776262297):0.003619297106,proCap2:0.02135810142):0.006078440618,(((chrAsi1:0.07048024252,echTel2:0.07879200308):1e-08,eleEdw1:0.01825634397):0.006507177675,oryAfe1:0.01830961276):1e-08):0.04074095752,(dasNov3:0.02632733701,choHof2:0.1956763772):0.005171521372):0.000322773489):0.0198076497,((((((((((((oviAri4:1e-08,oviCan1:1e-08):0.7633819282,capHir2:0.009258446549):1e-08,panHod1:1e-08):1e-08,(((bisBis1:0.7810896576,bosMut1:1e-08):1e-08,(bosInd1:1e-08,bosTau8:0.003011076179):1e-08):0.003347034725,bubBub1:0.003059351139):1e-08):1e-08,(odoVir1:0.005235556954,cerEla1:1e-08):0.001107591703):0.0562968524,(((((turTru3:0.002893601458,orcOrc1:0.002905027106):0.00605708995,delLeu1:0.005892864155):0.00585964688,lipVex1:0.008852686104):0.01197371753,phyCat1:0.01194234127):1e-08,(balAcu1:0.01749587005,balMys1:0.002962553533):1e-08):0.1782494932):0.02989952653,susScr11:0.0767330886):1e-08,(((camFer2:1e-08,camBac1:1e-08):1e-08,camDro1:1e-08):0.1880144594,vicPac2:1e-08):0.3259920692):1e-08,(((equCab3:1e-08,equPrz1:1e-08):1e-08,equAsi1:0.007915572981):0.1996251299,cerSim1:0.01435188727):0.0047753038):1e-08,((((((myoBra1:0.0180253272,myoLuc2:0.007388776636):1e-08,myoDav1:0.04617490209):0.02506213705,eptFus1:0.01338982043):0.01713794614,minNat1:0.05566026343):1e-08,desRot1:0.09119681056):0.00347027989,(((pteAle1:0.01142878487,pteVam2:0.003061164797):0.005824244187,rouAeg1:0.006433068239):0.03733081726,(rhiSin1:0.02527903165,hipArm1:0.008836097076):0.02572689759):1e-08):1e-08):1e-08,(((((((lepWed1:0.004814030582,neoSch1:2.139619365e-05):0.002988466095,odoRosDiv1:0.009027148587):1e-08,((musFur1:0.00300876141,enhLut1:0.00303817306):1e-08,ailFul1:1e-08):0.009454730692):1e-08,(ailMel1:1e-08,ursMar1:0.1234416796):1e-08):1e-08,(canFam3:1e-08,lycPic1:1e-08):0.1581047386):1e-08,((felCat8:1e-08,aciJub1:0.01822442461):1e-08,(panTig1:1e-08,panPar1:1e-08):0.004530250166):0.004533534877):0.0162570491,(manPen1:0.02333102658,manJav1:0.09098556714):0.02775147327):0.002664663116):0.002130076644,((eriEur2:0.1566545079,sorAra2:0.05483860267):1e-08,conCri1:0.206296371):0.7179780206):1e-08):0.01057348709,((((((((((((mm10:0.0059757258,musCar1:1e-08):0.005936917887,musPah1:0.002967336393):1e-08,rn6:0.008931307606):0.01199685235,merUng1:0.02184687736):1e-08,((criGri1:0.01888134103,mesAur1:1e-08):0.002984614641,micOch1:0.006000981148):1e-08):0.004049451156,nanGal1:0.01654204849):0.04021038631,jacJac1:0.0994756332):1e-08,(casCan1:0.01934866291,dipOrd2:0.09896862829):1e-08):0.01007603384,((hetGla2:0.02485953877,fukDam1:0.02318364758):1e-08,((chiLan1:0.06633611871,octDeg1:0.009730102151):0.008552918893,cavPor3:0.0196863874):0.007224448254):0.04165551684):0.003174218269,(speTri2:1e-08,marMar1:1e-08):0.03878568718):0.00320771352,(oryCun2:1e-08,ochPri3:0.04373330962):0.02726016209):1e-08,tupChi1:0.2754961192):1e-08):1e-08,galVar1:0.02742362918):0.01086844292,((micMur3:0.01828704421,proCoq1:0.005997061815):0.007698888416,otoGar3:0.02167897227):0.02048179384):1e-08,tarSyr2:0.02033308602):0.01757390901,((calJac3:0.008164353358,aotNan1:0.008818967879):1e-08,(saiBol1:1e-08,cebCap1:0.002910851389):0.002896254062):0.3924069233):0.004584153815,(((((rheMac8:0.01530781714,macFas5:1e-08):1e-08,macNem1:1e-08):1e-08,(papAnu3:1e-08,(manLeu1:1e-08,cerAty1:1e-08):1e-08):1e-08):1e-08,chlSab2:0.005993463869):0.003007334508,((colAng1:0.01956769537,pilTep1:1e-08):0.002978209446,(nasLar1:0.0371679486,(rhiRox1:0.03447525821,rhiBie1:0.04146881206):0.03311931544):0.04661331806):1e-08):0.002957787808):0.003011850639,nomLeu3:1e-08):1e-08,ponAbe2:0.1312407864):1e-08,gorGor5:1e-08):1e-08,(panTro5:1e-08,panPan2:1e-08):1e-08,hg38:1e-08);
ITPKB	(((((((((((((((phaCin1:0.09114594068,sarHar1:0.100828078):0.05129330958,monDom5:0.1290020755):0.2651894028,ornAna2:0.8603696203):1.117343304,((((loxAfr3:0.09239081086,triMan1:0.100382447):0.01196034451,proCap2:0.1723736616):0.0370645273,((chrAsi1:0.3030362794,echTel2:0.3149604913):0.05176240718,eleEdw1:0.38080658):0.04070388619):0.1124847512,(dasNov3:1.086289448,choHof2:0.2162186632):0.02690067394):0.02795573128):0.03375090326,((((((((((((oviAri4:0.02381886926,oviCan1:0.1945134811):0.01245643723,capHir2:0.02020014072):0.01120400711,panHod1:0.03436917501):0.03322225782,(((bisBis1:0.008841126802,bosMut1:0.005258605667):1e-08,(bosInd1:1e-08,bosTau8:1e-08):0.002657500486):0.00510698612,bubBub1:0.02181439229):0.01555435459):0.01321641957,(odoVir1:0.02818796022,cerEla1:0.02348955022):0.04241315941):0.1239934008,(((((turTru3:0.00989963222,orcOrc1:0.003922447283):0.01995005195,delLeu1:0.01316462765):0.006532149371,lipVex1:0.03055863715):0.008102433606,phyCat1:0.01789387659):0.006852825339,(balAcu1:0.01000551571,balMys1:0.01711700861):0.008151803918):0.05246683105):0.01857361941,susScr11:0.1660539694):0.01374611633,(((camFer2:1e-08,camBac1:1e-08):0.008410267979,camDro1:0.002140791856):0.01936062547,vicPac2:0.02005096203):0.1350006866):0.04876888199,(((equCab3:1e-08,equPrz1:1e-08):0.004158757403,equAsi1:0.01799021752):0.07765869331,cerSim1:0.08104749912):0.0419083076):0.004423611334,((((((myoBra1:0.323874618,myoLuc2:0.2344785849):1e-08,myoDav1:0.3547600741):0.09749749028,eptFus1:0.3140759272):0.1371946031,minNat1:0.1019390163):0.04870816332,desRot1:0.1693083991):0.05011898166,(((pteAle1:0.03609266419,pteVam2:0.0135071355):0.02609820902,rouAeg1:0.07686096985):0.1050619325,(rhiSin1:0.09821200683,hipArm1:0.08274882225):0.06671545705):0.04381577828):0.03300363201):0.002868495132,((((((neoSch1:0.04125641249,odoRosDiv1:0.05401951156):0.07352102918,((musFur1:0.04363543843,enhLut1:0.04535291991):0.08073008765,ailFul1:0.09223996078):0.01229983101):0.002415779042,(ailMel1:0.02841592213,ursMar1:0.02430929162):0.1013052506):0.02332560424,(canFam3:0.008578800486,lycPic1:1e-08):0.1930315606):0.04444011504,((felCat8:0.009581153094,aciJub1:0.03441540641):0.01548929505,(panTig1:1e-08,panPar1:0.01552194781):1e-08):0.1738663017):0.08077270686,(manPen1:0.02609172026,manJav1:0.04600027235):0.303589377):0.05076501622):0.01470475576,((eriEur2:0.5962168213,sorAra2:0.3648159625):0.004667416897,conCri1:0.5619604119):0.07754953873):0.06026044438):0.05047041345,((((((((((((mm10:0.01291100799,musCar1:0.01492039336):0.01031989855,musPah1:0.03791463582):0.02973735153,rn6:0.06408563311):0.04183632993,merUng1:0.121207492):0.01067931017,((criGri1:0.03145399701,mesAur1:0.07799724895):0.03820355154,micOch1:0.1106045697):0.03259604489):0.1041368895,nanGal1:0.192856137):0.05222220847,jacJac1:0.2506926926):0.07121860851,(casCan1:0.2968495005,dipOrd2:1.326822069):0.05419195803):0.05585975664,((hetGla2:0.2311379018,fukDam1:0.1429729286):0.05908215473,((chiLan1:0.1015005948,octDeg1:0.2153054777):0.01252834053,cavPor3:0.2535377095):0.04540336616):0.3932875403):0.03140721607,(speTri2:0.02830776246,marMar1:0.01144037132):0.1868286936):0.04736025021,ochPri3:0.6994776876):0.02756932211,tupChi1:0.3399813392):1e-08):0.008577666231,galVar1:0.2094569718):0.02139944708,((micMur3:0.07777279367,proCoq1:0.05195876412):0.05976137972,otoGar3:0.1510823327):0.06179761955):0.01970814263,tarSyr2:0.1600863761):0.05680818882,((calJac3:0.03235640132,aotNan1:0.02440325641):1e-08,(saiBol1:0.03616138602,cebCap1:0.03905586456):1e-08):0.04166235934):0.03122793788,(((((rheMac8:1e-08,macFas5:1e-08):1e-08,macNem1:0.006019587328):0.002005314169,(papAnu3:0.008015716282,(manLeu1:0.004038158538,cerAty1:0.002003600808):1e-08):1e-08):0.003035548772,chlSab2:0.009074121145):0.00936902438,((colAng1:0.006012166558,pilTep1:0.003987300144):0.003993569672,(nasLar1:0.009962350904,(rhiRox1:0.005954843171,rhiBie1:0.001985151287):0.003976269981):0.006024150562):0.01443105001):0.02960802712):0.01796527297,nomLeu3:0.041333401):0.004190626284,ponAbe2:0.02022039189):0.006367692267,gorGor5:0.0184123679):0.002008670543,(panTro5:1e-08,panPan2:1e-08):0.004016038941,hg38:0.01828210507);
ITPKC	((((((((((((((phaCin1:1e-08,sarHar1:0.1599145827):0.1444160229,monDom5:0.06648095009):0.3245257685,((((loxAfr3:0.02200958693,triMan1:0.04505803168):1e-08,proCap2:0.04554388676):0.02649036934,(((chrAsi1:0.04757728134,echTel2:0.1247957908):0.01336029701,eleEdw1:0.09709103859):0.03578143705,oryAfe1:0.1026860602):1e-08):0.08794272535,dasNov3:0.1591105593):1e-08):1e-08,((((((((((((oviAri4:1e-08,oviCan1:1e-08):0.02208268867,capHir2:0.07068376609):1e-08,panHod1:1e-08):1e-08,(((bisBis1:0.02145870942,bosMut1:0.0213518021):1e-08,(bosInd1:1e-08,bosTau8:1e-08):1e-08):1e-08,bubBub1:1e-08):0.02227188815):1e-08,(odoVir1:0.09347468652,cerEla1:1e-08):1e-08):0.02125641697,(((((turTru3:1e-08,orcOrc1:0.04706265118):1e-08,delLeu1:0.02235082941):1e-08,lipVex1:0.04568052223):1e-08,phyCat1:1e-08):1e-08,(balAcu1:0.02307876616,balMys1:1e-08):1e-08):0.07245914767):0.04272492062,susScr11:0.04683220568):1e-08,(((camFer2:1e-08,camBac1:1e-08):1e-08,camDro1:1e-08):0.02314454546,vicPac2:1e-08):0.07038210453):0.0246413076,(((equCab3:1e-08,equPrz1:1e-08):1e-08,equAsi1:0.02681455308):0.02822112561,cerSim1:0.03560502809):0.03617535333):1e-08,((((((myoBra1:0.07469143138,myoLuc2:1e-08):1e-08,myoDav1:1e-08):1e-08,eptFus1:1e-08):0.07654319178,minNat1:0.07136188192):1e-08,desRot1:0.07509338921):1e-08,(((pteAle1:0.02236318038,pteVam2:1e-08):1e-08,rouAeg1:0.04605026505):0.07133100356,(rhiSin1:0.1234406627,hipArm1:0.08407751727):0.01194479517):1e-08):0.0246720886):1e-08,((((((neoSch1:1e-08,odoRosDiv1:1e-08):0.02529439003,((musFur1:0.02362907413,enhLut1:0.07844144206):1e-08,ailFul1:1e-08):0.02497619638):1e-08,(ailMel1:0.02467085576,ursMar1:1e-08):0.0245923477):0.04579494116,(canFam3:1e-08,lycPic1:0.02379922958):0.1078492886):1e-08,((felCat8:0.03433276884,aciJub1:0.02482147938):1e-08,(panTig1:1e-08,panPar1:1e-08):0.02338448462):0.02359970649):0.02364335047,(manPen1:0.01800152741,manJav1:1e-08):0.1253705773):1e-08):1e-08,((eriEur2:0.06574910029,sorAra2:0.1601624509):0.0310978899,conCri1:0.09753202285):1e-08):1e-08):0.04627231581,((((((((((((mm10:1e-08,musCar1:0.02429008061):1e-08,musPah1:1e-08):1e-08,rn6:0.02459445382):0.02444951137,merUng1:0.02308748767):1e-08,((criGri1:0.07839504777,mesAur1:0.04905068666):1e-08,micOch1:1e-08):0.07347742181):1e-08,nanGal1:0.02669133612):0.02297025039,jacJac1:0.1995522102):1e-08,(casCan1:1e-08,dipOrd2:0.1260694854):0.02270703284):1e-08,((hetGla2:0.04861330843,fukDam1:0.05150737542):1e-08,((chiLan1:0.02251480072,octDeg1:0.07081011056):1e-08,cavPor3:0.07853217463):1e-08):0.02312819052):1e-08,(speTri2:1e-08,marMar1:1e-08):0.04593457088):1e-08,(oryCun2:1e-08,ochPri3:1e-08):0.1510184267):1e-08,tupChi1:0.04677419938):1e-08):1e-08,galVar1:0.09753207432):0.03714969736,((micMur3:0.02315148012,proCoq1:1e-08):1e-08,otoGar3:0.1334876129):0.08270444072):1e-08,tarSyr2:0.02943483088):0.1115406066,((calJac3:0.04074498585,aotNan1:0.04731714358):1e-08,(saiBol1:0.0184192568,cebCap1:0.03716799279):0.01846117052):1e-08):0.02216795303,(((((rheMac8:1e-08,macFas5:1e-08):1e-08,macNem1:1e-08):1e-08,(papAnu3:1e-08,(manLeu1:1e-08,cerAty1:1e-08):1e-08):1e-08):1e-08,chlSab2:1e-08):1e-08,((colAng1:1e-08,pilTep1:1e-08):0.02252066654,(nasLar1:0.3677492418,(rhiRox1:1e-08,rhiBie1:1e-08):1e-08):0.02230038208):1e-08):1e-08):0.04534075364,nomLeu3:1e-08):1e-08,ponAbe2:1e-08):1e-08,gorGor5:1e-08):1e-08,(panTro5:1e-08,panPan2:1e-08):1e-08,hg38:1e-08);
ITPR1	(((((((((((((((phaCin1:0.004453004465,sarHar1:1e-08):1e-08,monDom5:0.004452996444):1e-08,ornAna2:1e-08):1e-08,((((loxAfr3:1e-08,triMan1:1e-08):1e-08,proCap2:0.004514131106):1e-08,(((chrAsi1:0.004211332217,echTel2:0.1434003464):0.000308258638,eleEdw1:0.004447538123):1e-08,oryAfe1:1e-08):1e-08):0.004449981266,(dasNov3:1e-08,choHof2:1e-08):0.004466383654):1e-08):1e-08,((((((((((((oviAri4:1e-08,oviCan1:1e-08):1e-08,capHir2:1e-08):1e-08,panHod1:1e-08):1e-08,(((bisBis1:1e-08,bosMut1:1e-08):1e-08,(bosInd1:1e-08,bosTau8:1e-08):1e-08):1e-08,bubBub1:1e-08):1e-08):1e-08,(odoVir1:1e-08,cerEla1:1e-08):1e-08):1e-08,(((((turTru3:1e-08,orcOrc1:1e-08):1e-08,delLeu1:1e-08):1e-08,lipVex1:1e-08):1e-08,phyCat1:1e-08):6.253179332,(balAcu1:1e-08,balMys1:1e-08):1e-08):1e-08):1e-08,susScr11:1e-08):1e-08,(((camFer2:1e-08,camBac1:1e-08):1e-08,camDro1:1e-08):1e-08,vicPac2:1e-08):1e-08):1e-08,(((equCab3:1e-08,equPrz1:1e-08):1e-08,equAsi1:1e-08):1e-08,cerSim1:1e-08):1e-08):1e-08,((((((myoBra1:1e-08,myoLuc2:1e-08):0.004495470391,myoDav1:0.004354669374):1e-08,eptFus1:1e-08):0.01896930521,minNat1:1e-08):1e-08,desRot1:1e-08):1e-08,(((pteAle1:1e-08,pteVam2:1e-08):0.004442089782,rouAeg1:1e-08):0.00443453176,(rhiSin1:7.71759149e-06,hipArm1:0.005032661976):6.271175107):5.253282536e-05):1e-08):1e-08,((((((neoSch1:1e-08,odoRosDiv1:1e-08):1e-08,((musFur1:1e-08,enhLut1:1e-08):1e-08,ailFul1:1e-08):1e-08):1e-08,(ailMel1:1e-08,ursMar1:0.08238616131):1e-08):1e-08,(canFam3:1e-08,lycPic1:1e-08):1e-08):1e-08,((felCat8:1e-08,aciJub1:1e-08):1e-08,(panTig1:1e-08,panPar1:1e-08):1e-08):1e-08):1e-08,manJav1:1e-08):1e-08):1e-08,(eriEur2:0.01146087617,sorAra2:0.01416067863):1e-08):1e-08):1e-08,((((((((((((mm10:1e-08,musCar1:1e-08):1e-08,musPah1:1e-08):1e-08,rn6:1e-08):1e-08,merUng1:1e-08):1e-08,((criGri1:1e-08,mesAur1:1e-08):1e-08,micOch1:1e-08):1e-08):1e-08,nanGal1:1e-08):1e-08,jacJac1:1e-08):0.06071729609,(casCan1:0.004519144986,dipOrd2:1e-08):1e-08):1e-08,((hetGla2:1e-08,fukDam1:1e-08):1e-08,((chiLan1:1e-08,octDeg1:1e-08):1e-08,cavPor3:1e-08):1e-08):1e-08):1e-08,(speTri2:1e-08,marMar1:1e-08):1e-08):1e-08,(oryCun2:0.004427730603,ochPri3:1e-08):0.00906075879):1e-08,tupChi1:1e-08):1e-08):1e-08,galVar1:1e-08):1e-08,((micMur3:1e-08,proCoq1:1e-08):1e-08,otoGar3:1e-08):1e-08):1e-08,tarSyr2:1e-08):1e-08,((calJac3:1e-08,aotNan1:1e-08):1e-08,(saiBol1:1e-08,cebCap1:1e-08):1e-08):1e-08):1e-08,(((((rheMac8:1e-08,macFas5:1e-08):1e-08,macNem1:1e-08):1e-08,(papAnu3:1e-08,(manLeu1:1e-08,cerAty1:1e-08):1e-08):1e-08):1e-08,chlSab2:1e-08):1e-08,((colAng1:1e-08,pilTep1:1e-08):1e-08,(nasLar1:1e-08,(rhiRox1:1e-08,rhiBie1:1e-08):1e-08):1e-08):1e-08):1e-08):1e-08,nomLeu3:1e-08):1e-08,ponAbe2:1e-08):1e-08,gorGor5:1e-08):1e-08,(panTro5:1e-08,panPan2:1e-08):1e-08,hg38:1e-08);
ITPR2	((((((((((((((phaCin1:0.02404791635,sarHar1:0.05107760813):0.06449853153,monDom5:0.03432830555):0.2012899027,ornAna2:0.612777744):0.01405417369,((((loxAfr3:1e-08,triMan1:0.03619393588):1e-08,proCap2:0.03643796491):1e-08,(((chrAsi1:0.01193055431,echTel2:0.3072980623):1e-08,eleEdw1:0.1661713923):1e-08,oryAfe1:0.03815244213):1e-08):0.07343200166,dasNov3:0.1250836887):1e-08):0.02185527675,((((((((((((oviAri4:1e-08,oviCan1:0.02552781353):1e-08,capHir2:0.01253831132):1e-08,panHod1:1e-08):0.01258004677,(((bisBis1:1e-08,bosMut1:0.01250985891):1e-08,(bosInd1:1e-08,bosTau8:1e-08):1e-08):1e-08,bubBub1:1e-08):1e-08):0.01251340752,(odoVir1:0.02545008168,cerEla1:0.01227226471):1e-08):0.01232261016,(((((turTru3:1e-08,orcOrc1:0.01211084261):1e-08,delLeu1:1e-08):1e-08,lipVex1:0.01222058096):1e-08,phyCat1:0.0255955111):1e-08,balAcu1:1e-08):1e-08):1e-08,susScr11:0.02482297448):1e-08,(((camFer2:1e-08,camBac1:1e-08):1e-08,camDro1:1e-08):1e-08,vicPac2:1e-08):0.05344766793):0.06607857786,(((equCab3:1e-08,equPrz1:1e-08):1e-08,equAsi1:1e-08):0.02600250474,cerSim1:0.01252382232):1e-08):1e-08,((((((myoBra1:1e-08,myoLuc2:1e-08):1e-08,myoDav1:0.01285334607):1e-08,eptFus1:0.01292608994):0.0129716593,minNat1:0.1100662037):1e-08,desRot1:0.01157747755):1e-08,(((pteAle1:1e-08,pteVam2:0.01182385352):1e-08,rouAeg1:0.03640591333):1e-08,(rhiSin1:0.02132230931,hipArm1:0.01715997236):0.02266831538):0.01212743795):0.02432177357):1e-08,((((((lepWed1:1e-08,neoSch1:1e-08):1e-08,((musFur1:1e-08,enhLut1:1e-08):1e-08,ailFul1:1e-08):1e-08):1e-08,(ailMel1:0.01261269881,ursMar1:0.02828280519):0.02582785746):1e-08,(canFam3:1e-08,lycPic1:1e-08):0.01259007545):1e-08,((felCat8:0.01277936976,aciJub1:1e-08):1e-08,(panTig1:0.01376836132,panPar1:1e-08):1e-08):1e-08):0.01250372385,(manPen1:1e-08,manJav1:0.0137825228):0.08938108309):1e-08):1e-08,((eriEur2:1e-08,sorAra2:0.5450703277):0.07190887377,conCri1:0.06260124516):0.01708091937):0.02226975457):0.01246337149,((((((((((((mm10:1e-08,musCar1:0.02633478481):0.01364318113,musPah1:1e-08):0.0594374728,rn6:0.06774993957):0.0144820584,merUng1:0.1268132135):0.04478557021,((criGri1:0.04096213894,mesAur1:0.1280890614):0.03143195338,micOch1:0.05027506701):0.03737583892):1e-08,nanGal1:0.09249243091):1e-08,jacJac1:0.2908668918):0.01105670989,dipOrd2:0.1112112813):0.1020525393,((hetGla2:0.01199171312,fukDam1:0.02393766476):0.01075598556,((chiLan1:0.01797310325,octDeg1:0.05629273329):1e-08,cavPor3:0.07399916117):0.01847742468):0.03922244209):0.01150304396,(speTri2:1e-08,marMar1:1e-08):0.01423578334):0.01080455515,(oryCun2:0.1463103265,ochPri3:0.03875966384):0.02280765145):0.02423245774,tupChi1:0.02747625331):1e-08):1e-08,((micMur3:0.01208023195,proCoq1:0.01204057564):1e-08,otoGar3:0.05303840625):1e-08):1e-08,tarSyr2:0.04019398467):0.01202721957,((calJac3:0.5907656512,aotNan1:1e-08):1e-08,(saiBol1:0.01259024521,cebCap1:0.01319666325):1e-08):0.03829771921):1e-08,(((((rheMac8:1e-08,macFas5:1e-08):1e-08,macNem1:1e-08):1e-08,(papAnu3:1e-08,(manLeu1:1e-08,cerAty1:1e-08):1e-08):1e-08):1e-08,chlSab2:1e-08):0.01218493021,((colAng1:1e-08,pilTep1:1e-08):1e-08,(nasLar1:1e-08,(rhiRox1:1e-08,rhiBie1:1e-08):0.01218491626):1e-08):1e-08):1e-08):0.02444247151,nomLeu3:0.01197180411):1e-08,ponAbe2:1e-08):0.01182489994,gorGor5:1e-08):0.01197665323,(panTro5:1e-08,panPan2:1e-08):1e-08,hg38:1e-08);
ITPR3	(((((((((((((phaCin1:0.004964589828,sarHar1:0.0210346285):0.004375427375,monDom5:0.005386537623):0.08806269347,((((loxAfr3:0.01596803762,triMan1:0.01294922332):0.002715700239,proCap2:0.02374325689):0.004514892386,(((chrAsi1:0.01990388254,echTel2:0.04295001294):0.002917775406,eleEdw1:0.01409085461):0.001271990757,oryAfe1:0.01663040741):0.004876591875):0.002747413047,(dasNov3:0.05223285976,choHof2:0.02508412615):0.01585153623):0.001070481656):0.001414920396,((((((((((((oviAri4:0.007199922109,oviCan1:0.02760920795):0.06538539778,capHir2:1e-08):1e-08,panHod1:0.02077179327):0.006274833146,(((bisBis1:0.02457872076,bosMut1:0.008119484174):1e-08,(bosInd1:0.0006165602782,bosTau8:0.0006109444204):0.001176637555):1e-08,bubBub1:0.007985303806):0.0008208173039):0.008267997669,odoVir1:0.008762480952):0.01315409936,(((((turTru3:1e-08,orcOrc1:0.001711135224):0.0006040203463,delLeu1:0.006412765718):1e-08,lipVex1:0.01346614068):0.002312489309,phyCat1:0.005229236237):1e-08,(balAcu1:0.004655900082,balMys1:0.001159311423):0.001160918961):0.01405984772):0.003612810379,susScr11:0.01745248345):0.0005858732266,(((camFer2:1e-08,camBac1:0.005240951937):1e-08,camDro1:0.00289758978):0.001215905018,vicPac2:0.001861373762):0.009957528118):0.003658421197,(((equCab3:1e-08,equPrz1:0.004545039001):0.0309450688,equAsi1:0.03805042096):0.04370512087,cerSim1:0.01200296049):0.00669242669):0.001245461151,(((((myoBra1:0.02784378359,myoDav1:0.02842660799):0.04103701711,eptFus1:0.03050674673):0.006209149853,minNat1:0.01641145777):0.002405388071,desRot1:0.02500684491):0.003795389721,(((pteAle1:0.001500518216,pteVam2:0.01538195686):0.002764285908,rouAeg1:0.01111101856):0.01479081825,(rhiSin1:0.01705621268,hipArm1:0.007699961819):0.008276123352):0.001880668988):0.009233238171):1e-08,((((((neoSch1:0.007179771918,odoRosDiv1:0.002767042513):0.00449614915,((musFur1:0.006815163382,enhLut1:0.003819495025):0.007616331494,ailFul1:0.005371404821):0.05933888552):0.0006154975394,(ailMel1:0.004415613604,ursMar1:0.02878488771):0.03048521362):0.0008742396024,(canFam3:1e-08,lycPic1:0.001174303038):0.01301985768):0.004049743809,((felCat8:0.009923107017,aciJub1:0.009043992806):0.0007351466747,(panTig1:0.02000560159,panPar1:0.01076715513):0.0006470162951):0.01048440611):0.01291711121,(manPen1:0.005125001321,manJav1:0.005918136579):0.02390894719):0.001494263514):1e-08,((eriEur2:0.01258611066,sorAra2:0.04892979527):0.01081521802,conCri1:0.02879802015):0.006549510674):0.001924463505):0.00336883644,((((((((((((mm10:0.001745690048,musCar1:0.001161717636):0.002674643995,musPah1:0.003746545989):0.005340804793,rn6:0.006292031782):0.0139538873,merUng1:0.02480391309):0.00467814317,((criGri1:0.0205002464,mesAur1:0.01131501341):0.006436304795,micOch1:0.008090278234):0.001627539477):0.01324163052,nanGal1:0.02941107992):0.006529064802,jacJac1:0.04549096243):0.0144753297,(casCan1:0.01390129867,dipOrd2:0.01772783445):0.002619073631):0.003488159469,((hetGla2:0.03804612598,fukDam1:0.04313172358):0.0161068636,((chiLan1:0.009764414114,octDeg1:0.01808748666):0.00361878369,cavPor3:0.02632834924):0.00562105242):0.02133934625):0.004062322585,(speTri2:0.001100202235,marMar1:0.001262819267):0.01978875908):0.006061353209,(oryCun2:0.0244265047,ochPri3:0.02361176489):0.01032504891):1e-08,tupChi1:0.03476426645):1e-08):0.0005061996914,((micMur3:0.01571107681,proCoq1:0.01318821575):0.008447081434,otoGar3:0.01477049653):0.002321766894):1e-08,tarSyr2:0.02043236938):0.008384917027,(aotNan1:0.008119459593,(saiBol1:0.004018478453,cebCap1:0.007662037438):0.001267482633):0.003234134785):0.005662061242,(((((rheMac8:0.003488825667,macFas5:1e-08):1e-08,macNem1:0.0005786617785):0.001153718843,(papAnu3:0.002902181052,(manLeu1:1e-08,cerAty1:0.003534990109):1e-08):1e-08):0.001154364482,chlSab2:0.001745390264):1e-08,((colAng1:0.004643629441,pilTep1:0.004582626268):1e-08,(nasLar1:0.0006661059055,(rhiRox1:1e-08,rhiBie1:1e-08):0.001733702918):0.000577786356):0.0005780616763):0.001733527103):0.001159635008,nomLeu3:0.004210814114):1e-08,ponAbe2:0.002430651232):0.003341192067,gorGor5:0.003025187231):1e-08,panPan2:0.005078810305,hg38:0.002438076206);
```
