## Supplementary for "Genes Underlying Adaptive Physiological Shifts Among Hibernating Mammals": Supplementary File 4.trees (part 31 of 71)

```
ITPRID1	((((((((((((phaCin1:0.1934473986,sarHar1:0.291976704):0.08940885411,monDom5:0.2304395691):0.5407914865,ornAna2:1.36396032):0.5105876929,((((loxAfr3:0.1080935204,triMan1:0.1148471066):0.003209539597,proCap2:0.2497440565):0.0218098282,(((chrAsi1:0.2576827485,echTel2:0.3329300474):0.01451962347,eleEdw1:0.2967195142):0.01138018595,oryAfe1:0.1817296531):0.01148509283):0.07964759086,(dasNov3:0.1793444511,choHof2:0.1630786077):0.09369113528):0.01891389181):0.03325604431,((((((((((((oviAri4:0.005902672446,oviCan1:0.00448129323):0.004774738479,capHir2:0.01728508657):0.01194839026,panHod1:0.03124641078):0.02531396891,((bisBis1:0.006389769363,bosMut1:0.008452322714):0.001007963879,(bosInd1:0.009557597855,bosTau8:0.003961139994):0.001421037702):0.04027261011):0.01115719932,(odoVir1:0.02819174187,cerEla1:0.03906434687):0.025322481):0.1623552231,(((((turTru3:0.01608904164,orcOrc1:0.1358559772):0.02513837693,delLeu1:0.03760011766):0.03640564291,lipVex1:0.0316225591):0.01684944568,phyCat1:0.04769828646):0.01151438475,(balAcu1:0.05986177518,balMys1:0.06742173224):0.006828448638):0.0752830502):0.02831665676,susScr11:0.1848535602):0.01159588704,(((camFer2:0.001035834251,camBac1:0.00103366995):0.001070917845,camDro1:0.006222335909):0.01085077123,vicPac2:0.02344523431):0.1223135033):0.05291388348,(((equCab3:0.006670936256,equPrz1:0.00287342492):0.0007844225091,equAsi1:0.006927588038):0.0975484184,cerSim1:0.0831028835):0.03859095441):0.005684432172,((((((myoBra1:0.02633404328,myoLuc2:0.02316793248):0.01653163228,myoDav1:0.05158657077):0.0428773657,eptFus1:0.06469765662):0.1256251317,minNat1:0.1859734251):0.03106792729,desRot1:0.2950029128):0.05743342351,(((pteAle1:0.02283223104,pteVam2:0.01342300418):0.03607490961,rouAeg1:0.1153327453):0.1446449263,(rhiSin1:0.1228628878,hipArm1:0.1420872263):0.0680234121):0.01675761097):0.03031057501):0.001476593376,(((((((lepWed1:0.01481840401,neoSch1:0.01451768736):0.03487004163,odoRosDiv1:0.0356626994):0.04414285131,((musFur1:0.03546610216,enhLut1:0.033865432):0.0938362271,ailFul1:0.1077605536):0.033383859):0.006025628234,(ailMel1:0.04625157981,ursMar1:0.02475127885):0.06568925103):0.03092670661,(canFam3:0.003000656569,lycPic1:0.003291402254):0.1197885464):0.02405646763,((felCat8:0.02636886948,aciJub1:0.01287787945):0.004726083785,(panTig1:0.009451622557,panPar1:0.00948228817):0.008153685962):0.1421691185):0.06791804196,(manPen1:0.03073742591,manJav1:0.03667776317):0.2338103391):0.009885258607):0.02617541703,((eriEur2:0.447707806,sorAra2:0.4141074566):0.04884822771,conCri1:0.376889149):0.06170874872):0.03535333416):0.04299323468,((((((((((((mm10:0.01591891858,musCar1:0.02512039196):0.01101886574,musPah1:0.04931040318):0.05029764027,rn6:0.112346295):0.06037479412,merUng1:0.1284990783):0.02122148616,((criGri1:0.05534038922,mesAur1:0.09076054765):0.0658569698,micOch1:0.149046864):0.04253226179):0.146315321,nanGal1:0.2276886795):0.06331575234,jacJac1:0.3477674463):0.08861228371,(casCan1:0.2240535327,dipOrd2:0.5259380191):0.03035118771):0.044943905,((hetGla2:0.08094288632,fukDam1:0.1331373348):0.05592271534,((chiLan1:0.1376274342,octDeg1:0.1929365927):0.02696048409,cavPor3:0.154564855):0.01521208259):0.1540177291):0.01109123528,(speTri2:0.03878998835,marMar1:0.02544282471):0.1845755736):0.08558634818,(oryCun2:0.2582582429,ochPri3:0.4304815159):0.2035360536):0.03205210041,tupChi1:0.2908276225):0.007070826387):0.02003925158,(micMur3:0.1189461421,otoGar3:0.2085019821):0.05908861095):0.09900740459,((calJac3:0.05293010118,aotNan1:0.0344973934):1e-08,(saiBol1:0.03117032088,cebCap1:0.03161274303):0.004004809453):0.04726662259):0.01884565252,(((((rheMac8:0.006250192645,macFas5:1e-08):1e-08,macNem1:0.003126633982):0.0123694162,(papAnu3:0.008149939325,(manLeu1:0.006815784508,cerAty1:0.003631449293):0.003904034619):0.00207428199):0.004349593796,chlSab2:0.01369354375):0.00738093736,((colAng1:0.01849732427,pilTep1:0.01527704957):0.01217206566,(nasLar1:0.008580184432,(rhiRox1:0.001043858283,rhiBie1:0.003133441431):0.004185981543):0.008397156222):0.005251590176):0.03402362641):0.02016893686,nomLeu3:0.03710272026):0.005553225957,ponAbe2:0.03227242032):0.02611212524,(panTro5:0.005879072907,panPan2:0.002911163378):0.009240791575,hg38:0.006311012169);
ITPRID2	(((((((((((((((phaCin1:0.05074946299,sarHar1:0.05769969578):0.01120755461,monDom5:0.07621695152):0.1075844995,ornAna2:0.3538146435):0.1949097142,((((loxAfr3:0.05139088055,triMan1:0.05003774955):0.001451885946,proCap2:0.1213516867):0.01050277812,(((chrAsi1:0.06940746742,echTel2:0.1515857553):0.003705196038,eleEdw1:0.1332774011):0.008738766551,oryAfe1:0.07942792651):0.005302568884):0.031463194,(dasNov3:0.06673391918,choHof2:0.04745250627):0.03614122448):0.01152919439):0.01247145017,((((((((((((oviAri4:0.003893527141,oviCan1:0.00384213426):0.004197040327,capHir2:0.008711150281):0.001831718003,panHod1:0.008804846534):0.009916784252,(((bisBis1:0.0008640548091,bosMut1:0.002597748981):0.001224453043,(bosInd1:1e-08,bosTau8:1e-08):0.00403487163):0.01036819875,bubBub1:0.01080574041):0.01283211483):0.005235784857,(odoVir1:0.01693468331,cerEla1:0.01667560401):0.02999232742):0.05304574941,(((((turTru3:0.002586583086,orcOrc1:0.0008528185652):0.002151766901,delLeu1:0.001270752953):1e-08,lipVex1:0.01253309501):0.006931302217,phyCat1:0.01814915296):0.0003377071716,(balAcu1:0.01670338336,balMys1:0.01206148888):0.01541262033):0.02527031219):0.009417559108,susScr11:0.06609338099):0.006416065868,(((camFer2:0.000920116004,camBac1:1e-08):0.0008657940803,camDro1:0.0009021682454):0.004634491983,vicPac2:0.009540713953):0.05731248317):0.02355431792,(((equCab3:0.001619311996,equPrz1:0.001855630268):0.01163338257,equAsi1:0.005460167112):0.03618511247,cerSim1:0.04421171089):0.02491495306):1e-08,((((((myoBra1:0.00651683384,myoLuc2:0.01565260381):0.001888057119,myoDav1:0.02418073509):0.01361280082,eptFus1:0.02587209165):0.02924632608,minNat1:0.06146859671):0.01998599891,desRot1:0.1016714391):0.02174313608,(((pteAle1:0.005016416351,pteVam2:0.000930844694):0.0068728409,rouAeg1:0.02438474165):0.04597213946,(rhiSin1:0.04087208852,hipArm1:0.04554385889):0.03079789954):0.004105822125):0.02653963285):0.001146770474,(((((((lepWed1:0.0008483576992,neoSch1:0.003482022943):0.01282869928,odoRosDiv1:0.01796564976):0.01884371234,((musFur1:0.01071464369,enhLut1:0.008066431103):0.01898681262,ailFul1:0.02128586732):0.003855808365):0.002176967678,(ailMel1:0.0127853452,ursMar1:0.005679020566):0.01218943442):0.009342494219,(canFam3:0.002751648408,lycPic1:0.003716016749):0.08384661935):0.01078651323,((felCat8:0.002956285279,aciJub1:0.0224926832):1e-08,(panTig1:0.001824542622,panPar1:0.001442855324):0.007083051863):0.06551703153):0.01521950206,(manPen1:1e-08,manJav1:0.1192113702):1e-08):0.004795717561):0.003468508327,((eriEur2:0.2699121756,sorAra2:0.1092691808):0.005475216006,conCri1:0.09059435034):0.01646967284):0.0148144287):0.01349808319,(((((((((((mm10:0.01867616562,musCar1:0.01332829427):0.009330655371,musPah1:0.02875645017):0.01858597149,rn6:0.03415650037):0.05175710366,((criGri1:0.03045174772,mesAur1:0.03197373815):0.02239646724,micOch1:0.06895079951):0.01529543922):0.06207125232,nanGal1:0.08098257503):0.0324843467,jacJac1:0.1238837128):0.02933769479,(casCan1:0.0752837166,dipOrd2:0.1390438509):0.01104310964):0.01231409632,((hetGla2:0.05155657873,fukDam1:0.04237384629):0.04679992939,((chiLan1:0.05068757316,octDeg1:0.07770455481):0.01885403027,cavPor3:0.07452558237):0.02166971304):0.09382729832):1e-08,(speTri2:0.01176404037,marMar1:0.006559733539):0.08234508293):0.009880023561,(oryCun2:0.04696646408,ochPri3:0.07566819245):0.05355638781):0.006432935699,tupChi1:0.1258989733):0.002534484092):0.001793749622,galVar1:0.06450040132):0.01034145625,((micMur3:0.02573909671,proCoq1:0.02004921817):0.01767682658,otoGar3:0.09032610958):0.01912924018):0.003671239967,tarSyr2:0.07795917767):0.03619652525,((calJac3:0.0245815105,aotNan1:0.01427760446):0.000625838821,(saiBol1:0.01791289583,cebCap1:0.01840924014):0.0003621728511):0.02579272564):0.009597356177,(((((rheMac8:1e-08,macFas5:0.0008618536025):1e-08,macNem1:0.0008618610082):0.001725674786,(papAnu3:0.002588757367,(manLeu1:0.003458778378,cerAty1:0.003453506797):1e-08):1e-08):1e-08,chlSab2:0.004344429136):0.003492718591,((colAng1:0.007957169683,pilTep1:0.006971900643):0.001752475857,(nasLar1:0.004621002524,(rhiRox1:0.002160719806,rhiBie1:0.00354425376):0.00213400665):0.002606818438):0.00348004953):0.01058576192):0.006107570356,nomLeu3:0.01344675636):0.002845276658,ponAbe2:0.006212908723):0.005166015203,gorGor5:0.00605151847):0.001717530447,(panTro5:0.001714328364,panPan2:0.001741481319):1e-08,hg38:0.004313479065);
ITPRIP	(((((((((((((((phaCin1:0.04274696245,sarHar1:0.05271672204):0.009991443091,monDom5:0.06685662364):0.1604058779,ornAna2:0.3372068107):0.2161764603,((((loxAfr3:0.03922298861,triMan1:0.03182084379):0.009853809129,proCap2:0.05031018272):0.01001897395,(((chrAsi1:0.09143435683,echTel2:0.1850290151):0.01116979801,eleEdw1:0.1641495149):0.006468149786,oryAfe1:0.07978083023):0.008902950361):0.04732619712,(dasNov3:0.03590421694,choHof2:0.06652129044):0.04829363141):0.002859493266):0.004746005357,((((((((((((oviAri4:1e-08,oviCan1:0.0199079041):0.01244742863,capHir2:0.008884035731):0.00220100886,panHod1:0.01343822321):0.002214239424,(((bisBis1:0.002218183308,bosMut1:0.002209804229):0.002208154859,(bosInd1:1e-08,bosTau8:1e-08):0.002206220677):1e-08,bubBub1:1e-08):0.004440284632):0.005344925761,(odoVir1:0.003856782465,cerEla1:0.005967442822):0.02073516776):0.04179262401,(((((turTru3:0.002253069156,orcOrc1:0.004504940376):0.003945838364,delLeu1:0.002794087053):1e-08,lipVex1:0.01771491908):0.01187558143,phyCat1:0.008995026706):1e-08,(balAcu1:0.008985068905,balMys1:0.004480507112):1e-08):0.04332971972):0.006365785587,susScr11:0.07468678381):0.001291997452,(((camFer2:1e-08,camBac1:0.002232663616):1e-08,camDro1:0.002221393848):0.006942233589,vicPac2:0.002013229774):0.03465997721):0.03659984799,(((equCab3:1e-08,equPrz1:0.002248505686):0.006833343713,equAsi1:0.004519342178):0.02221863918,cerSim1:0.03313476264):0.04562303869):1e-08,((((((myoBra1:0.004418134186,myoLuc2:0.009564049013):0.002215493916,myoDav1:0.01062591651):0.01332799338,eptFus1:0.02240410055):0.03719042276,minNat1:0.0523739734):0.008409190333,desRot1:0.0728635178):0.01306639538,(((pteAle1:0.002861782825,pteVam2:0.006293766261):0.04327284627,rouAeg1:0.01998020862):0.04277360626,(rhiSin1:0.03547890032,hipArm1:0.02764597292):0.01735379933):0.01141466209):0.01038936049):0.006607720706,(((((((lepWed1:0.01401984059,neoSch1:1e-08):0.01738157636,odoRosDiv1:0.01370341612):0.07082629001,((musFur1:0.007558211949,enhLut1:0.01110200553):0.05113765284,ailFul1:0.06893010411):0.02905426405):0.008431221411,(ailMel1:0.01454672085,ursMar1:0.004702050856):0.0245319383):0.003168664836,(canFam3:0.01702707519,lycPic1:0.004575191044):0.07297567273):0.03116194657,((felCat8:0.005030952659,aciJub1:0.01153560053):0.002010560366,(panTig1:0.002260536154,panPar1:0.004581981301):0.004881451423):0.04544433227):0.02900820373,manPen1:0.1613636718):1e-08):0.01119460915,((eriEur2:0.06730606659,sorAra2:0.1951527857):0.03595859833,conCri1:0.09504698603):0.01312234757):0.02138734773):0.01142674617,((((((((((((mm10:0.004549135976,musCar1:0.009199036279):0.0535094219,musPah1:0.02060912694):0.07482453597,rn6:0.05676936927):0.04652570253,merUng1:0.09827315336):0.0021466509,((criGri1:0.06015720616,mesAur1:0.05214958564):0.01780875522,micOch1:0.1432535452):0.02132177197):0.06768670525,nanGal1:0.1073822652):0.01846045996,jacJac1:0.1737317636):0.04749133154,(casCan1:0.08464266427,dipOrd2:0.1213253709):0.01744128661):0.02828844595,((hetGla2:0.08437591446,fukDam1:0.1636632066):0.03013537204,((chiLan1:0.06504623889,octDeg1:0.1081400995):0.02622603389,cavPor3:0.06989527855):0.02234699969):0.08928062341):1e-08,(speTri2:0.02028211171,marMar1:0.009782938858):0.2255720574):0.02267854382,(oryCun2:0.03415883651,ochPri3:0.08125720143):0.0639975421):0.009674422763,tupChi1:0.07580397727):0.005987563836):0.004433540519,galVar1:0.07049113584):0.009497925391,((micMur3:0.01971538893,proCoq1:0.02173556612):0.02570560908,otoGar3:0.08808182485):0.02132743579):0.004295278499,tarSyr2:0.04055112055):0.05117523149,((calJac3:0.01678579346,aotNan1:0.03036537851):1e-08,(saiBol1:0.01506353607,cebCap1:0.008055143866):0.004394520611):0.01482861508):0.02555421391,(((((rheMac8:1e-08,macFas5:1e-08):1e-08,macNem1:0.00234094086):1e-08,(papAnu3:1e-08,(manLeu1:1e-08,cerAty1:1e-08):1e-08):1e-08):0.002339468504,chlSab2:0.007042712158):0.004727758435,((colAng1:0.002333683059,pilTep1:0.007022159838):0.002341870164,(nasLar1:0.002355612158,(rhiRox1:1e-08,rhiBie1:1e-08):0.002353982341):0.00470831607):0.002347070948):1e-08):1e-08,nomLeu3:0.0155972867):1e-08,ponAbe2:0.002352017178):0.002356534388,gorGor5:0.004699920277):1e-08,(panTro5:0.002348107361,panPan2:0.002354122415):1e-08,hg38:0.002344772445);
ITPRIPL1	((((((((((((((phaCin1:0.0718687216,sarHar1:0.05030296641):0.01728453256,monDom5:0.1482692172):0.6095406504,((((loxAfr3:0.09045979689,triMan1:0.06280949599):0.004788262575,proCap2:0.0993955113):0.04615716389,(((chrAsi1:0.06089475221,echTel2:0.1877295941):0.004975834533,eleEdw1:0.1378396546):0.008425376333,oryAfe1:0.07104038009):1e-08):0.07606058167,(dasNov3:0.3328163544,choHof2:0.1206842):0.07181562352):0.005314946909):0.01748025534,((((((((((((oviAri4:0.004144329531,oviCan1:0.006023124101):0.0001935044396,capHir2:0.006682414753):0.01694549299,panHod1:0.01096667689):0.003170373114,(((bisBis1:1e-08,bosMut1:1e-08):1e-08,(bosInd1:1e-08,bosTau8:1e-08):1e-08):0.002192382172,bubBub1:0.00438494923):0.002453139353):0.0134053745,(odoVir1:0.01004788411,cerEla1:0.009880141227):0.005220955748):0.03115250055,(((((turTru3:0.004434636561,orcOrc1:0.006642930625):0.01558530381,delLeu1:0.01563395512):0.01374696768,lipVex1:0.02247769068):0.01761042624,phyCat1:0.03399952553):0.002178742151,(balAcu1:0.0178680636,balMys1:0.004523815234):0.004506091678):0.0229334836):0.006760190721,susScr11:0.0371075765):0.002447176051,(((camFer2:1e-08,camBac1:1e-08):1e-08,camDro1:1e-08):0.00673465615,vicPac2:0.006510787969):0.01948908444):0.009276240467,(((equCab3:1e-08,equPrz1:0.002179167549):0.00219644631,equAsi1:0.004357844644):0.02216471867,cerSim1:0.03360490861):0.01061293056):0.002303048351,((((((myoBra1:1e-08,myoLuc2:0.01095624):0.002142787587,myoDav1:0.008617706181):0.01215495327,eptFus1:0.005046298076):0.03802728554,minNat1:0.03705072296):0.00687386872,desRot1:0.05101010073):0.01709761962,(((pteAle1:0.002076985825,pteVam2:1e-08):0.008724327884,rouAeg1:0.01707935271):0.05095495998,(rhiSin1:0.04399065738,hipArm1:0.03788764029):0.05469967171):1e-08):0.01832880106):1e-08,(((((((lepWed1:1e-08,neoSch1:0.002201117155):0.006648715264,odoRosDiv1:0.005381513095):0.01233763735,((musFur1:0.001623121761,enhLut1:0.02677235504):0.01862084788,ailFul1:0.03242663002):0.0188230334):0.003331424866,(ailMel1:0.02066117823,ursMar1:0.006744823828):0.002406784484):0.004786195212,(canFam3:1e-08,lycPic1:1e-08):0.03060924304):0.006442669977,((felCat8:0.009444398251,aciJub1:0.006626873381):1e-08,(panTig1:1e-08,panPar1:0.002346059585):0.002345450121):0.02753355863):0.005531220823,(manPen1:0.01277220492,manJav1:0.00487346684):0.08097388466):1e-08):0.01219662063,((eriEur2:0.0966137373,sorAra2:0.1862298146):0.009931441448,conCri1:0.05653663991):0.02190764109):0.004624689576):0.005678221008,((((((((((((mm10:0.008967953119,musCar1:0.004308124191):0.01123244724,musPah1:0.03404790337):0.01825939917,rn6:0.03229543318):0.02656820272,merUng1:0.06403499021):0.003645284906,((criGri1:0.06128809061,mesAur1:0.01268335819):0.009627128573,micOch1:0.07223651856):0.01619037692):0.02890978257,nanGal1:0.06006261697):0.02335858948,jacJac1:0.0969554121):0.009098830376,(casCan1:0.05305721898,dipOrd2:0.1245393283):0.01111530046):0.01419085202,((hetGla2:0.03437955703,fukDam1:0.04041788814):0.018529021,((chiLan1:0.04945162106,octDeg1:0.03267051775):0.02475730316,cavPor3:0.09548664564):0.01242674958):0.1185152859):1e-08,(speTri2:0.002071484937,marMar1:0.006637338461):0.08739331453):0.01017565154,(oryCun2:0.01427587741,ochPri3:0.05471086583):0.05549667933):0.008631455604,tupChi1:0.08257082801):1e-08):0.005085859537,galVar1:0.05932771533):0.006685534382,((micMur3:0.04569649546,proCoq1:0.01367033568):0.02885646879,otoGar3:0.09563185087):0.02616236143):1e-08,tarSyr2:0.07156889926):0.036094962,((calJac3:0.03702309194,aotNan1:0.03797760674):1e-08,(saiBol1:0.01775740588,cebCap1:0.006591447004):1e-08):0.01675068198):0.004140089086,(((((rheMac8:0.004476082776,macFas5:1e-08):1e-08,macNem1:1e-08):1e-08,(papAnu3:0.006692394119,(manLeu1:0.00221582771,cerAty1:0.1249544283):1e-08):1e-08):0.004547073599,chlSab2:0.01338593756):0.002174841353,((colAng1:1e-08,pilTep1:0.01101179996):1e-08,(nasLar1:0.002198462125,(rhiRox1:1e-08,rhiBie1:1e-08):0.002197244706):0.00218935337):0.006617621785):0.01654542309):0.005837978357,nomLeu3:0.01773612728):1e-08,ponAbe2:0.1243490033):1e-08,gorGor5:0.006707936807):1e-08,(panTro5:1e-08,panPan2:0.004400698476):0.006605512892,hg38:0.002208463407);
ITPRIPL2	(((((((((((((((phaCin1:0.061436007,sarHar1:0.07916671678):0.00934625484,monDom5:0.06617176527):0.1873951692,ornAna2:0.5839743315):0.1513968922,((((loxAfr3:0.01846059604,triMan1:0.03628877098):1e-08,proCap2:0.06973703053):0.008071105451,(((chrAsi1:0.08649664593,echTel2:0.141157284):0.007899318581,eleEdw1:0.1862388146):0.0123337128,oryAfe1:0.1442786717):0.004259947536):0.03327448812,(dasNov3:0.04715243276,choHof2:0.04295693331):0.04143596824):0.009011210192):0.02268957002,((((((((((((oviAri4:0.007135818886,oviCan1:0.0279364543):0.02285026918,capHir2:0.003770752534):0.1934585891,panHod1:0.01604335879):0.004902205676,(((bisBis1:0.01197546889,bosMut1:0.002681927611):1e-08,(bosInd1:1e-08,bosTau8:1e-08):1e-08):0.002652592128,bubBub1:0.007936625051):0.008496943175):0.009873560304,(odoVir1:0.01623174848,cerEla1:0.01114933443):0.003178869463):0.04780169313,(((((turTru3:0.002630806457,orcOrc1:0.008018412687):0.00265096577,delLeu1:0.005284262254):0.002648392751,lipVex1:0.005296734981):0.002657959704,phyCat1:0.002645967089):0.002642172015,(balAcu1:1e-08,balMys1:0.008007580785):0.005428319955):0.03028434782):0.004958764997,susScr11:0.0472702182):1e-08,(((camFer2:1e-08,camBac1:1e-08):1e-08,camDro1:0.002897987861):0.007072160653,vicPac2:0.003793128706):0.02988973163):0.008008846682,(((equCab3:1e-08,equPrz1:1e-08):0.002597142992,equAsi1:1e-08):0.04908222245,cerSim1:0.04391760844):0.0121131652):0.002697374919,((((((myoBra1:1e-08,myoLuc2:0.01052426843):0.002497892036,myoDav1:0.01872833335):0.004448882184,eptFus1:0.009053216169):0.01580915543,minNat1:0.04378422327):0.01924786436,desRot1:0.05792373087):0.03075218154,(((pteAle1:0.008087043847,pteVam2:0.007991843363):0.009228298809,rouAeg1:0.05562273568):0.03987678647,(rhiSin1:0.04009573997,hipArm1:0.05554584635):0.0227314035):0.01309662983):0.0207789447):1e-08,(((((((lepWed1:1e-08,neoSch1:0.002605988121):0.007915934835,odoRosDiv1:0.01319909018):0.01067208638,((musFur1:0.007690217462,enhLut1:0.01454366351):0.03734025313,ailFul1:0.01776058985):0.01810930419):1e-08,(ailMel1:0.01039693026,ursMar1:0.01048812411):0.01043348469):1e-08,(canFam3:1e-08,lycPic1:1e-08):0.06083486253):0.01459248561,((felCat8:0.008629182316,aciJub1:0.07462365216):1e-08,(panTig1:0.01226858046,panPar1:0.008097424396):1e-08):0.01427858503):0.01646700825,(manPen1:0.01174799858,manJav1:0.01646891952):0.09118037695):1e-08):1e-08,((eriEur2:0.08966550803,sorAra2:0.19405572):0.008281196573,conCri1:0.1016864279):0.01708702093):0.01917049872):0.003480573787,((((((((((((mm10:0.002385918313,musCar1:0.002396405834):0.009737988914,musPah1:0.002431496026):0.01980875246,rn6:0.02057129066):0.01697432434,merUng1:0.09456736856):0.005486929533,((criGri1:0.00973325801,mesAur1:0.01999394679):0.0123054152,micOch1:0.0209169339):0.0109135546):0.06090034707,nanGal1:0.08619494235):0.03310628302,jacJac1:0.1288777539):0.022871937,(casCan1:0.09583680283,dipOrd2:0.3083692431):0.01661820943):0.001903545043,((hetGla2:0.01815143129,fukDam1:0.04780362953):0.007808489753,((chiLan1:0.04063185566,octDeg1:0.06565601009):0.01804557346,cavPor3:0.06003967466):0.03145948761):0.08143618451):0.0002474731982,(speTri2:0.01028667666,marMar1:0.01039234178):0.06444666003):0.02833204885,(oryCun2:0.08673162762,ochPri3:0.08066067566):0.05564105257):0.006183829246,tupChi1:0.1332983577):0.003982730022):0.002687245168,galVar1:0.06282866326):0.00938108094,((micMur3:0.03245796604,proCoq1:0.03357930479):0.02518677479,otoGar3:0.08241936646):0.01756752418):1e-08,tarSyr2:0.07734475446):0.05433051918,((calJac3:0.005193994256,aotNan1:0.007577086256):1e-08,(saiBol1:0.01027543359,cebCap1:0.008013425973):0.002593487262):0.02737183859):0.01043459929,(((((rheMac8:0.002554226148,macFas5:1e-08):1e-08,macNem1:0.002553006473):1e-08,(papAnu3:1e-08,(manLeu1:0.002619324073,cerAty1:1e-08):1e-08):1e-08):0.002560294171,chlSab2:1e-08):1e-08,((colAng1:0.007717037163,pilTep1:0.002536704159):0.005170776735,(rhiRox1:0.002541089851,rhiBie1:1e-08):0.007749236461):1e-08):0.005139593586):0.007774580123,nomLeu3:0.02877007951):1e-08,ponAbe2:1e-08):0.002545802983,gorGor5:0.005251156738):1e-08,(panTro5:1e-08,panPan2:1e-08):1e-08,hg38:1e-08);
ITSN1	(((((((((((((((phaCin1:0.08711838946,sarHar1:0.1599251279):0.0909853175,monDom5:0.1070122387):0.1306203747,ornAna2:0.8809199329):0.2195452281,((((loxAfr3:0.3811958116,triMan1:0.1526770983):1e-08,proCap2:0.5795337866):0.1459192489,(((chrAsi1:0.3147597921,echTel2:0.1088004885):1e-08,eleEdw1:0.2408214938):1e-08,oryAfe1:0.292129666):1e-08):0.1515535899,(dasNov3:0.1568370093,choHof2:0.5911026365):0.06299396846):1e-08):0.03839645505,((((((((((((oviAri4:0.01883616908,oviCan1:1e-08):1e-08,capHir2:1e-08):1e-08,panHod1:0.01895276259):1e-08,(((bisBis1:1e-08,bosMut1:0.009219751701):1e-08,(bosInd1:1e-08,bosTau8:1e-08):1e-08):0.2616503141,bubBub1:1e-08):0.04701423182):1e-08,(odoVir1:0.03880818057,cerEla1:1e-08):1e-08):0.03346501414,(((((turTru3:1e-08,orcOrc1:1e-08):1e-08,delLeu1:1e-08):0.03451180574,lipVex1:0.03447065764):1e-08,phyCat1:0.03435675017):1e-08,(balAcu1:1e-08,balMys1:1e-08):1e-08):0.138412354):1e-08,susScr11:0.2218212701):0.03686770689,(((camFer2:1e-08,camBac1:0.007279188615):1e-08,camDro1:0.007275772416):0.1333562067,vicPac2:1e-08):0.3441264897):0.134285492,(((equCab3:1e-08,equPrz1:1e-08):1e-08,equAsi1:1e-08):0.07781171475,cerSim1:0.2327884564):0.05416248635):1e-08,((((((myoBra1:1e-08,myoLuc2:1e-08):1e-08,myoDav1:1e-08):0.7115213881,eptFus1:0.3262733578):0.503088859,minNat1:0.1211413534):0.05567768107,desRot1:0.3334985954):0.1577884893,(((pteAle1:1e-08,pteVam2:1e-08):1e-08,rouAeg1:0.06993004858):0.0757153688,(rhiSin1:0.02811142611,hipArm1:0.1180876553):1e-08):1e-08):0.1288194332):1e-08,(((((((lepWed1:0.07703733161,neoSch1:0.07301280753):0.1408728443,odoRosDiv1:1e-08):0.2383216542,((musFur1:0.06716015399,enhLut1:0.02874823443):0.0225328873,ailFul1:0.028834801):0.05068857973):1e-08,(ailMel1:0.1011746988,ursMar1:1e-08):0.04213610264):0.1599863858,canFam3:0.01956632686):1e-08,((felCat8:1e-08,aciJub1:1e-08):1e-08,(panTig1:1e-08,panPar1:0.01873657034):1e-08):0.05718534553):0.03808978476,(manPen1:0.05072824931,manJav1:1e-08):0.1154954894):1e-08):1e-08,((eriEur2:0.3113135265,sorAra2:0.6261646001):0.1731206296,conCri1:0.2059374267):0.05241852405):1e-08):0.03185265107,((((((((((((mm10:1e-08,musCar1:1e-08):0.1470531009,musPah1:0.161518893):1e-08,rn6:0.3859980986):0.05302130911,merUng1:0.05679969989):1e-08,((criGri1:0.2141735767,mesAur1:0.4305610117):1e-08,micOch1:0.1896126583):0.08208597379):1e-08,nanGal1:0.2242141263):1e-08,jacJac1:0.3929039292):0.189227255,(casCan1:0.1412545808,dipOrd2:0.1203957336):0.04890892437):1e-08,((hetGla2:0.02599574129,fukDam1:0.2896373568):1e-08,((chiLan1:0.05455521039,octDeg1:0.0325860221):0.01705517564,cavPor3:0.06209557969):1e-08):0.05610894638):1e-08,(speTri2:1e-08,marMar1:1e-08):0.1021674581):0.07402951646,(oryCun2:0.05909794779,ochPri3:0.4034985495):1e-08):1e-08,tupChi1:0.1551062248):0.04830226122):1e-08,galVar1:0.2911322505):1e-08,((micMur3:1e-08,proCoq1:0.03660072344):0.03357631092,otoGar3:0.1344227633):0.02213426714):0.0285790203,tarSyr2:0.2023860492):1e-08,((calJac3:0.02745871048,aotNan1:0.01919736777):1e-08,(saiBol1:0.0469889734,cebCap1:1e-08):1e-08):1e-08):1e-08,(((((rheMac8:1e-08,macFas5:1e-08):1e-08,macNem1:1e-08):1e-08,(papAnu3:1e-08,(manLeu1:1e-08,cerAty1:1e-08):1e-08):1e-08):1e-08,chlSab2:1e-08):1e-08,((colAng1:1e-08,pilTep1:0.2153894664):1e-08,(nasLar1:1e-08,(rhiRox1:1e-08,rhiBie1:0.0192645667):1e-08):0.01926282585):1e-08):1e-08):1e-08,nomLeu3:0.2533673846):1e-08,ponAbe2:1e-08):0.01934332587,gorGor5:0.01903350336):1e-08,(panTro5:0.01905634566,panPan2:1e-08):1e-08,hg38:1e-08);
ITSN2	(((((((((((((phaCin1:0.2292460558,sarHar1:0.3229882623):0.9871338985,monDom5:7.117952674):0.3956183515,((((loxAfr3:0.1139336673,triMan1:0.05951951492):0.003194828925,proCap2:0.1232113704):0.0355259854,(((chrAsi1:0.1240363785,echTel2:0.2600504094):0.02703951179,eleEdw1:0.1904261513):0.005331018361,oryAfe1:0.1055117414):0.03547438273):0.03596760097,(dasNov3:0.09038556782,choHof2:0.104426924):0.06987103248):3.355641339e-05):0.02942587762,((((((((((((oviAri4:1e-08,oviCan1:1e-08):0.00235292154,capHir2:0.003768951228):1e-08,panHod1:0.05788693939):0.01185244096,(((bisBis1:0.002809324069,bosMut1:0.002808951737):1e-08,(bosInd1:1e-08,bosTau8:1e-08):0.0028220918):0.009925004366,bubBub1:0.02054964699):0.04357250509):1e-08,(odoVir1:0.01823351316,cerEla1:0.06216181875):0.008791484211):0.07237738694,((((turTru3:0.005563671243,orcOrc1:0.005723946234):0.005527833466,delLeu1:0.01323093354):1e-08,lipVex1:0.009994156853):0.02767641353,(balAcu1:0.01980730709,balMys1:0.007965939262):0.04104549214):0.04470129377):0.02301664144,susScr11:0.06033370397):1e-08,(((camFer2:0.002660923032,camBac1:0.00272704674):0.002595089303,camDro1:0.01937498934):0.01631409218,vicPac2:0.0104718937):0.06922885403):0.04005408798,(((equCab3:1e-08,equPrz1:1e-08):0.002150859081,equAsi1:0.00747951514):0.0480399709,cerSim1:0.0706619561):0.057822951):0.01943330869,((((((myoBra1:0.009730585426,myoLuc2:0.01377382178):1e-08,myoDav1:0.03630651078):0.03108025788,eptFus1:0.04489539313):0.03850855224,minNat1:0.144777407):0.04259695437,desRot1:0.0752943448):0.04693357901,(((pteAle1:0.00633416527,pteVam2:1e-08):0.01330526983,rouAeg1:0.02857097294):0.06356810639,(rhiSin1:0.04233698583,hipArm1:0.05609757573):0.03188680464):0.01214668081):0.02399849128):0.00731989659,(((((((lepWed1:0.00858730888,neoSch1:0.002844800707):0.01976890349,odoRosDiv1:0.01666561857):0.02759237506,((musFur1:0.02013646234,enhLut1:0.01481320907):0.03745729812,ailFul1:0.06650883243):0.01814353156):1e-08,(ailMel1:0.002927729,ursMar1:0.006235327227):0.02861445423):0.00926748986,(canFam3:1e-08,lycPic1:0.008445044737):0.0525745882):0.02004336279,((felCat8:0.00393270523,aciJub1:0.02643772409):1e-08,(panTig1:0.00356089344,panPar1:1e-08):1e-08):0.08052935654):0.04905985953,manJav1:0.1353788666):0.007533802075):0.01210121448,((eriEur2:0.2293904119,sorAra2:0.2249703334):0.03031864371,conCri1:0.1970204869):0.01311970378):0.0468032667):0.0321680943,(((((((((((mm10:0.02773648067,musCar1:0.03603384486):0.05691530989,musPah1:0.07176318013):0.02383860868,rn6:0.06409144987):0.04870254373,(mesAur1:0.06992886401,micOch1:0.07583110354):0.02956936016):0.05882996084,nanGal1:0.1361181271):1e-08,jacJac1:0.2036335085):0.04260172038,dipOrd2:0.2156115961):1e-08,((hetGla2:0.08567870421,fukDam1:0.06737063722):0.04491836608,((chiLan1:0.03921820432,octDeg1:0.08055345278):0.02021676399,cavPor3:0.1589505555):0.02394895016):0.05552854699):0.03451019205,(speTri2:0.001228240489,marMar1:0.01435532862):0.09484076759):0.02441395922,(oryCun2:0.03556470242,ochPri3:0.2015770702):0.03583945895):0.008433107753,tupChi1:0.1300349899):0.008820382559):0.007653123898,((micMur3:0.04795999427,proCoq1:0.02234644696):0.03486907976,otoGar3:0.1117153712):0.0142960264):0.02596676466,tarSyr2:0.08544554672):0.06070443011,((calJac3:0.01325936725,aotNan1:0.01753606642):1e-08,(saiBol1:0.03720233362,cebCap1:0.04162986916):0.003096445264):0.0361097786):0.02413070589,(((((rheMac8:0.002593263761,macFas5:1e-08):0.002593446515,macNem1:0.005194913422):1e-08,(papAnu3:1e-08,(manLeu1:1e-08,cerAty1:0.002592073025):1e-08):0.002593840528):0.002534328442,chlSab2:0.00531120556):0.005180115896,((colAng1:0.01046618925,pilTep1:0.01049433618):1e-08,(nasLar1:0.003805144396,(rhiRox1:0.005322464082,rhiBie1:0.003926463198):0.005924743445):0.008771734814):0.002721363984):0.01856741372):0.01117799841,nomLeu3:0.02008623649):0.00160910978,ponAbe2:0.01285608866):0.005367509235,gorGor5:1e-08):1e-08,(panTro5:0.005447612726,panPan2:0.00515880081):0.00518834795,hg38:0.007732369506);
IVD	((((((((((((((phaCin1:0.04902429118,sarHar1:0.03896863461):0.03887894614,monDom5:0.07352147415):0.1596761335,((((loxAfr3:0.06708363049,triMan1:0.04949541393):1e-08,proCap2:0.06587724488):0.01973857538,(((chrAsi1:0.03995965353,echTel2:0.05233242027):0.008701819494,eleEdw1:0.08082594968):0.004072540108,oryAfe1:0.1612156242):0.0130147702):0.01493917701,choHof2:0.05783347608):1e-08):0.003057772401,((((((((((((oviAri4:1e-08,oviCan1:1e-08):0.01830915195,capHir2:1e-08):1e-08,panHod1:0.01695982964):0.006049616968,(((bisBis1:1e-08,bosMut1:1e-08):1e-08,(bosInd1:1e-08,bosTau8:1e-08):1e-08):0.00360674468,bubBub1:0.007444908993):0.009008145926):0.00381028999,(odoVir1:0.004080663127,cerEla1:0.00420334791):0.01666947013):0.03729658222,(((((turTru3:1e-08,orcOrc1:1e-08):0.005603538679,delLeu1:0.002823842651):0.002763396542,lipVex1:1e-08):0.003037185,phyCat1:0.002525390198):1e-08,(balAcu1:0.005721723851,balMys1:0.002815435059):0.003059825714):0.04132646068):0.008586794025,susScr11:0.0757077354):0.003140330741,(((camFer2:1e-08,camBac1:1e-08):1e-08,camDro1:0.002811803592):0.008544564361,vicPac2:0.01150616584):0.03782525282):0.02078336919,(((equCab3:1e-08,equPrz1:1e-08):1e-08,equAsi1:1e-08):0.03505423655,cerSim1:0.02498681255):0.02662148505):0.001911662467,((((((myoBra1:0.01226467598,myoLuc2:1e-08):0.02212300741,myoDav1:1e-08):0.02274850877,eptFus1:0.01630755285):0.02474893021,minNat1:0.07861701023):0.01745824252,desRot1:0.0325758873):0.003932178508,(((pteAle1:0.01222004431,pteVam2:0.03174679286):0.02878052963,rouAeg1:0.04304176397):0.02340510696,(rhiSin1:0.0413950921,hipArm1:0.0339497566):0.02856633369):0.009281431):0.02312862212):1e-08,(((((((lepWed1:0.005550177751,neoSch1:0.002748650153):1e-08,odoRosDiv1:0.01408566381):0.00551170409,((musFur1:0.002635131049,enhLut1:0.02121380368):0.00834909743,ailFul1:0.01425918226):1e-08):1e-08,(ailMel1:0.01140421902,ursMar1:0.004098110007):1e-08):0.008234789589,(canFam3:1e-08,lycPic1:1e-08):0.04303972159):0.02403918743,((felCat8:0.0252867663,aciJub1:1e-08):1e-08,(panTig1:1e-08,panPar1:1e-08):1e-08):0.02148028507):0.005747307812,(manPen1:1e-08,manJav1:0.002724205251):0.09985204607):0.0196264964):1e-08,((eriEur2:0.117379361,sorAra2:0.04623344773):1e-08,conCri1:0.03627517507):0.01859523696):0.002928315564):0.008911653045,((((((((((((mm10:1e-08,musCar1:0.005511547197):0.008132456394,musPah1:0.005790762722):0.01855439464,rn6:0.03015855467):0.004695774386,merUng1:0.06449938954):0.003941346649,((criGri1:0.02341640901,mesAur1:0.007432905048):0.01906706502,micOch1:0.01233181652):0.008017033454):0.04518108394,nanGal1:0.0630024736):0.004127693036,jacJac1:0.07134522254):0.01785071316,(casCan1:0.1279868645,dipOrd2:0.08772455814):1e-08):0.01419572508,((hetGla2:0.04096580703,fukDam1:0.02690339435):0.02048800329,((chiLan1:0.0244038412,octDeg1:0.04382564241):0.002797243436,cavPor3:0.0416676287):0.006209627592):0.01673086348):0.005239755942,(speTri2:1e-08,marMar1:1e-08):0.03216020554):0.00148144375,(oryCun2:0.007523917306,ochPri3:0.092432256):0.03349652286):0.002697667941,tupChi1:0.1004103823):1e-08):1e-08,galVar1:0.03231879186):0.002787338236,((micMur3:0.03435243601,proCoq1:0.0241298543):0.008306072381,otoGar3:0.0346402027):0.008890539502):0.006315885078,tarSyr2:0.0684106178):0.007875931885,((calJac3:0.01195837877,aotNan1:0.01899155228):0.003037263666,(saiBol1:0.01159222587,cebCap1:0.02075994186):1e-08):0.002523006041):0.006792743337,(((((rheMac8:1e-08,macFas5:1e-08):0.002834609371,macNem1:1e-08):0.002831269943,(papAnu3:1e-08,(manLeu1:0.002899142362,cerAty1:0.002814087221):1e-08):1e-08):0.008551475339,chlSab2:0.01153511919):0.0107702401,((colAng1:1e-08,pilTep1:0.002851151667):0.002847606656,(nasLar1:1e-08,(rhiRox1:1e-08,rhiBie1:1e-08):0.005677573876):1e-08):0.00430697282):0.007727992639):0.00281194884,nomLeu3:0.01458473332):1e-08,ponAbe2:0.005652353419):1e-08,gorGor5:1e-08):0.002811244117,(panTro5:1e-08,panPan2:1e-08):0.005646746411,hg38:1e-08);
IVL	(((((((((((((phaCin1:0.1091927334,monDom5:0.2322102553):0.8686122667,((((loxAfr3:0.1488014922,triMan1:0.2151453418):0.02480602584,proCap2:0.2128345678):0.05227828141,(((chrAsi1:0.2663601913,echTel2:0.5112683271):0.08774723091,eleEdw1:0.6464849149):0.1038117655,oryAfe1:0.1987872153):1e-08):0.03636710783,(dasNov3:0.5885874359,choHof2:0.3847084401):0.08920855552):0.2420850356):0.03324757507,((((((((((((oviAri4:0.005675473846,oviCan1:0.01592872611):0.02739761369,capHir2:0.04214901775):0.05306651478,panHod1:0.0378282081):0.06885473542,(((bisBis1:1e-08,bosMut1:0.01475509205):0.03671370719,(bosInd1:1e-08,bosTau8:0.002330191625):0.006463874498):0.0131613918,bubBub1:0.03297851692):0.02733312062):0.03074985153,(odoVir1:0.06621953304,cerEla1:0.05071837586):0.09578275656):0.2688198967,((((turTru3:0.03388122696,orcOrc1:0.03740046807):0.2299460773,lipVex1:0.09271484934):0.103356895,phyCat1:0.1057118759):0.01476853642,(balAcu1:0.0478787615,balMys1:0.01157145869):0.09790716321):0.1348947163):0.01971832789,susScr11:0.2522678699):0.05618511313,(((camFer2:1e-08,camBac1:0.01104382224):1e-08,camDro1:0.005013935262):0.0315721883,vicPac2:0.05384488066):0.2057318661):0.05102870683,(((equCab3:1e-08,equPrz1:1e-08):0.01524536094,equAsi1:0.01919543039):0.1584765452,cerSim1:0.1131768932):0.1236502575):0.007787058579,((((((myoBra1:0.04986306995,myoLuc2:0.01178324366):0.005587255606,myoDav1:0.0245472773):0.03116431417,eptFus1:0.05117708083):0.09517557174,minNat1:0.1689000732):0.01286635516,desRot1:0.2214801422):0.1365997117,(((pteAle1:0.06440182319,pteVam2:0.03138384841):0.1170437484,rouAeg1:0.1499704916):0.213832683,rhiSin1:0.2251826623):0.1106356625):0.02365910549):0.02397246682,(((((((lepWed1:0.03706994285,neoSch1:1e-08):0.05526530564,odoRosDiv1:0.03956015079):0.05028671359,((musFur1:0.05277318957,enhLut1:0.01041848782):0.06873395637,ailFul1:0.07408558167):0.0341631063):0.02716336087,(ailMel1:0.07061484942,ursMar1:0.05510371524):0.06549260067):0.01170697307,(canFam3:0.0048758054,lycPic1:1e-08):0.2538963128):0.01186056422,((felCat8:0.03095521735,aciJub1:0.01518562891):0.03845078038,(panTig1:0.003260175473,panPar1:0.008719503543):0.01667517335):0.1470679189):0.1856078737,manJav1:1.417389223):1e-08):0.05177916189,((eriEur2:0.5532799413,sorAra2:0.6862638597):0.03968563106,conCri1:0.534339659):0.2082880683):0.02993946714):0.1561835949,((((((((((((mm10:0.04601689839,musCar1:0.04297538248):0.01911616728,musPah1:0.161714784):0.1346356319,rn6:0.1856174247):0.121449326,merUng1:0.2812962924):0.02691873821,((criGri1:0.1635092716,mesAur1:0.2004038387):0.06704378625,micOch1:0.1498511992):0.1195096122):0.1909014407,nanGal1:0.2653235982):0.1132167808,jacJac1:0.7212976697):0.1066384685,(casCan1:0.3407629506,dipOrd2:0.390839314):0.100455612):0.08525488754,((hetGla2:0.1600042352,fukDam1:0.196245059):0.1952153339,((chiLan1:0.2215952908,octDeg1:0.297025271):0.02479383546,cavPor3:0.2508019027):0.180879457):0.2866959348):0.03495311882,(speTri2:0.1140494157,marMar1:0.1244764712):0.583521513):0.03087544076,(oryCun2:0.2035649029,ochPri3:0.3696650552):0.7859330253):0.07405867606,tupChi1:0.4435408531):1e-08):0.009410043041,galVar1:0.8186951122):0.0482044876,((micMur3:0.1004232653,proCoq1:0.101100591):0.05535325704,otoGar3:0.3078852772):0.2263494787):0.1107475014,tarSyr2:0.4568096073):1.036220906,((calJac3:0.07834416454,aotNan1:0.03840753985):0.004250670775,(saiBol1:0.0935569673,cebCap1:0.07945639232):0.006281940809):0.09200513391):0.04006876441,(((((rheMac8:0.002146385277,macFas5:0.006448453904):1e-08,macNem1:0.006443607108):0.004258385795,(papAnu3:0.008071717104,(manLeu1:0.03054202779,cerAty1:0.02369646741):1e-08):1e-08):0.03279636824,chlSab2:0.1952137878):0.006420303736,((colAng1:0.02264677697,pilTep1:0.01787313614):0.004872509317,(nasLar1:0.01299596246,(rhiRox1:0.005263471169,rhiBie1:0.04340430931):1e-08):0.01008220182):0.03783026615):0.05449811936):0.0468679969,nomLeu3:0.09137167343):0.01324321266,ponAbe2:0.08248249668):0.06652844001,gorGor5:0.02466725125):0.002336920036,(panTro5:0.00795279999,panPan2:1e-08):0.0181171977,hg38:0.05345848592);
IVNS1ABP	(((((((((((((((phaCin1:0.01128875174,sarHar1:0.009364530547):0.003612001858,monDom5:0.005563981063):0.009126209845,ornAna2:0.033156627):0.02961815109,((((loxAfr3:0.008760628876,triMan1:0.01186557986):0.00218669972,proCap2:0.01409972396):0.008987756252,(((chrAsi1:0.01784827831,echTel2:0.01896071621):0.007414428272,eleEdw1:0.004173356566):0.00153635144,oryAfe1:0.005739390486):0.001432160453):0.002148772633,(dasNov3:0.006872613209,choHof2:0.01002575464):0.009774786199):1e-08):0.001847972568,((((((((((((oviAri4:1e-08,oviCan1:1e-08):1e-08,capHir2:1e-08):1e-08,panHod1:0.001796019443):0.001801470496,(((bisBis1:0.003628921707,bosMut1:1e-08):1e-08,(bosInd1:1e-08,bosTau8:1e-08):0.001785732527):0.0036204084,bubBub1:0.005455485546):0.001773837807):1e-08,(odoVir1:1e-08,cerEla1:1e-08):1e-08):0.003687973844,(((((turTru3:1e-08,orcOrc1:1e-08):1e-08,delLeu1:0.001797578927):1e-08,lipVex1:0.001814035889):0.00549280192,phyCat1:0.00361538332):1e-08,(balAcu1:1e-08,balMys1:0.00183816816):0.001806445764):0.005508319758):0.001719730296,susScr11:0.009527027927):1e-08,(((camFer2:1e-08,camBac1:1e-08):1e-08,camDro1:1e-08):0.001825948912,vicPac2:0.003751633781):0.005416391396):0.009410296184,(((equCab3:1e-08,equPrz1:1e-08):1e-08,equAsi1:0.001828944011):0.0131852424,cerSim1:0.003658846901):1e-08):0.001814545336,((((((myoBra1:0.001870074854,myoLuc2:0.001865398601):0.001807722733,myoDav1:0.003823563564):1e-08,eptFus1:0.01141136553):0.009238573622,minNat1:0.01332924235):1e-08,desRot1:0.03269997516):0.00867707477,(((pteAle1:1e-08,pteVam2:1e-08):0.008289179544,rouAeg1:0.006497188288):0.002207159576,(rhiSin1:0.0114044629,hipArm1:0.01365822485):0.008400350486):0.004134953792):0.009329029478):1e-08,(((((((lepWed1:1e-08,neoSch1:0.001827311153):0.001858887867,odoRosDiv1:0.001815028109):0.001820063899,((musFur1:1e-08,enhLut1:0.001816823882):0.001817242153,ailFul1:1e-08):1e-08):1e-08,(ailMel1:1e-08,ursMar1:1e-08):0.001826545462):1e-08,(canFam3:1e-08,lycPic1:1e-08):0.001822601693):0.005915947655,((felCat8:1e-08,aciJub1:1e-08):1e-08,(panTig1:1e-08,panPar1:1e-08):1e-08):0.01318982492):0.001590957977,(manPen1:1e-08,manJav1:1e-08):0.0170279745):0.002130543844):1e-08,((eriEur2:0.01086310494,sorAra2:0.2133330914):0.01505696386,conCri1:0.01902115095):0.009913812852):1e-08):1e-08,((((((((((((mm10:1e-08,musCar1:1e-08):0.007444757859,musPah1:0.001836551882):1e-08,rn6:0.001863214878):1e-08,merUng1:0.01134374349):1e-08,((criGri1:0.005565104895,mesAur1:0.007419149263):1e-08,micOch1:0.009299747663):1e-08):0.01399996595,nanGal1:0.003761077567):1e-08,jacJac1:0.01113898642):0.005655245462,(casCan1:0.01717774149,dipOrd2:0.01519250574):1e-08):1e-08,((hetGla2:0.009304303052,fukDam1:0.005471457785):0.001860282818,((chiLan1:0.005726914315,octDeg1:0.01094805505):1e-08,cavPor3:0.01473325375):0.002029274848):0.00557357404):1e-08,(speTri2:1e-08,marMar1:0.001814538703):0.007387307909):1e-08,(oryCun2:0.01865301307,ochPri3:0.04155388793):0.009851631399):1e-08,tupChi1:0.009562261023):1e-08):1e-08,galVar1:0.005486673822):0.005392818266,((micMur3:1e-08,proCoq1:0.01215227969):0.01111653071,otoGar3:0.01108387309):0.002467491895):0.001619508955,tarSyr2:0.01486022673):0.01087529297,((calJac3:0.003619810025,aotNan1:1e-08):1e-08,(saiBol1:0.003646297075,cebCap1:0.003684468301):1e-08):0.01296088602):1e-08,(((((rheMac8:0.001816566627,macFas5:1e-08):1e-08,macNem1:1e-08):1e-08,(papAnu3:1e-08,(manLeu1:0.001818198729,cerAty1:1e-08):1e-08):1e-08):1e-08,chlSab2:1e-08):1e-08,((colAng1:1e-08,pilTep1:1e-08):1e-08,(nasLar1:1e-08,(rhiRox1:1e-08,rhiBie1:0.003642159015):1e-08):1e-08):1e-08):0.001813116752):1e-08,nomLeu3:1e-08):1e-08,ponAbe2:1e-08):0.001807599041,gorGor5:0.001805827731):1e-08,(panTro5:1e-08,panPan2:1e-08):1e-08,hg38:1e-08);
IWS1	(((((((((((((((phaCin1:0.02502868691,sarHar1:0.04240488826):0.00542276777,monDom5:0.02106401857):0.1814122192,ornAna2:0.1953131243):0.2541767908,((((loxAfr3:0.04002920571,triMan1:0.02330044455):0.004841034371,proCap2:0.1059000702):0.01150834942,(((chrAsi1:0.0555932659,echTel2:0.1032528276):0.0124018675,eleEdw1:0.148402333):1e-08,oryAfe1:0.05818008987):0.00966552186):0.01521049008,(dasNov3:0.04295937616,choHof2:0.05861373456):0.05888633806):1e-08):0.02870411528,((((((((((((oviAri4:1e-08,oviCan1:1e-08):0.001384980574,capHir2:0.002762816283):0.001375059286,panHod1:0.001385530924):0.005596426917,(((bisBis1:0.001380698765,bosMut1:0.004154231789):1e-08,(bosInd1:1e-08,bosTau8:1e-08):1e-08):1e-08,bubBub1:0.004171869874):0.005566963851):0.001314421539,(odoVir1:0.003894309151,cerEla1:1e-08):0.005883387355):0.01718853533,(((((turTru3:0.003055200829,orcOrc1:0.003046272652):1e-08,delLeu1:0.00923791719):1e-08,lipVex1:0.004596982034):0.01178337783,phyCat1:0.02226093008):0.01320544012,(balAcu1:0.02197679246,balMys1:0.01272561431):0.04500524421):0.02643074797):0.001617034311,susScr11:0.02300849915):0.001385834806,(((camFer2:0.001536289728,camBac1:1e-08):0.001515884333,camDro1:1e-08):0.003322860382,vicPac2:1e-08):0.06251228346):0.009641933034,(((equCab3:1e-08,equPrz1:0.005691453414):0.002749441352,equAsi1:0.001408230382):0.024204218,cerSim1:0.02622132696):0.007154140609):1e-08,((((((myoBra1:0.001533054433,myoLuc2:0.001519920891):1e-08,myoDav1:0.007694751797):0.02485592258,eptFus1:0.02843518776):0.0205403513,minNat1:0.05712094299):0.005908844353,desRot1:0.04203496078):0.01047274108,(((pteAle1:0.002917970399,pteVam2:1e-08):0.007162596003,rouAeg1:0.03552988671):0.01662495899,(rhiSin1:0.01924127739,hipArm1:0.01479104512):0.01728334491):1e-08):0.005350626322):1e-08,(((((((lepWed1:0.001361082126,neoSch1:0.02096765556):0.00399631753,odoRosDiv1:0.001546031656):0.001371630437,((musFur1:0.00787384845,enhLut1:0.01939482776):0.004813467812,ailFul1:0.005390150994):1e-08):0.0003318816887,(ailMel1:0.005585485252,ursMar1:0.007113950889):0.006487100434):0.001410057337,(canFam3:1e-08,lycPic1:1e-08):0.003987527417):0.0006313377163,((felCat8:0.001443534305,aciJub1:1e-08):0.002752607645,(panTig1:0.002743592292,panPar1:1e-08):1e-08):0.02236144377):0.01230575538,manJav1:0.1561693214):0.005055129192):0.002674002449,((eriEur2:0.1240776857,sorAra2:0.07038948928):0.01530734969,conCri1:0.05060019417):0.001976889845):0.008897021637):0.01524940568,((((((((((((mm10:0.01095015509,musCar1:0.004717634725):0.01129421948,musPah1:0.01266397521):0.01520959908,rn6:0.02439937607):0.02267681013,merUng1:0.03547306477):0.0002884956902,((criGri1:0.01572260458,mesAur1:0.05533276044):0.01367427565,micOch1:0.04137426373):0.01481221722):0.03381432498,nanGal1:0.07223572865):0.02221019509,jacJac1:0.06977776944):0.02034790948,casCan1:0.02948433046):0.006462220832,((hetGla2:0.02509195752,fukDam1:0.02691385952):0.01832086492,((chiLan1:0.01602694443,octDeg1:0.07287637799):0.01907811706,cavPor3:0.040452807):0.01444175436):0.04366784884):0.003255447902,(speTri2:0.002752744551,marMar1:0.001634609944):0.02424184311):0.01311771983,(oryCun2:0.04738249129,ochPri3:0.05574013836):0.05447527284):0.0009392097478,tupChi1:0.05257533744):0.003915594475):1e-08,galVar1:0.03069803395):0.002105499495,((micMur3:0.007455701387,proCoq1:0.01140111256):0.01257539798,otoGar3:0.04293209782):0.00322245534):1e-08,tarSyr2:0.1254286856):0.01622341921,((calJac3:0.007576649797,aotNan1:0.007540155518):0.001506393569,(saiBol1:0.002997217584,cebCap1:0.006030711291):0.001508133717):0.003564453241):0.002890429447,(((((rheMac8:1e-08,macFas5:0.003032642923):1e-08,macNem1:1e-08):0.004554637152,(papAnu3:1e-08,(manLeu1:0.001515476164,cerAty1:1e-08):1e-08):1e-08):1e-08,chlSab2:0.001517614516):0.00151877752,((colAng1:1e-08,pilTep1:0.01070544163):1e-08,(nasLar1:0.001537509337,(rhiRox1:0.001518878786,rhiBie1:1e-08):1e-08):1e-08):0.001524903963):0.006327969797):0.006007091459,nomLeu3:0.007623239036):1e-08,ponAbe2:0.00304528806):1e-08,gorGor5:0.004540246019):1e-08,(panTro5:1e-08,panPan2:0.001505486304):0.004570626011,hg38:0.001509456362);
IYD	(((((((((((((((phaCin1:0.2865596688,sarHar1:0.1769385679):0.17296769,monDom5:0.2276058699):0.6519663527,ornAna2:0.6452607461):0.5960886658,((((loxAfr3:0.2829790852,triMan1:0.02842676637):0.07190824034,proCap2:0.4764912251):1e-08,(((chrAsi1:0.4784519267,echTel2:0.6963167878):0.001318788638,eleEdw1:0.8482715575):1e-08,oryAfe1:0.3194479387):1e-08):0.25266456,(dasNov3:0.2647637059,choHof2:0.2384344103):0.2128962088):0.02721697343):0.01729203561,((((((((((((oviAri4:0.01639098161,oviCan1:0.009547795447):0.02031902993,capHir2:0.09145512479):0.01234327867,panHod1:0.2483622878):0.1162306013,(((bisBis1:0.01027709011,bosMut1:0.01798333424):1e-08,(bosInd1:0.01035259222,bosTau8:0.02178142653):1e-08):0.07290353813,bubBub1:0.1721750499):0.08036072727):0.02599776728,(odoVir1:1e-08,cerEla1:0.03237299631):0.09130873119):0.1598551055,(((((turTru3:0.005809341994,orcOrc1:0.0312634703):0.02312795382,delLeu1:0.2319818307):0.01589013764,lipVex1:0.02484241575):0.01459235138,phyCat1:0.1163484949):0.01481248789,(balAcu1:0.05994272143,balMys1:0.02130137249):0.01955987045):0.2421064327):1e-08,susScr11:0.3119125251):1e-08,(((camFer2:1e-08,camBac1:0.004933316492):0.009894745236,camDro1:1e-08):0.05931201723,vicPac2:0.02133922626):0.2446154875):0.2972556323,(((equCab3:0.009802798377,equPrz1:0.005005406665):0.0099073706,equAsi1:0.00990097407):0.1717048135,cerSim1:0.1509827262):0.07616633377):1e-08,((((((myoBra1:0.02534856403,myoLuc2:1e-08):1e-08,myoDav1:0.0278675168):0.06402498065,eptFus1:0.04724485563):0.1726621256,minNat1:0.3292140987):0.141207115,desRot1:0.2438484421):0.01069847516,(((pteAle1:0.01154720078,pteVam2:0.01298606073):0.08701894621,rouAeg1:0.4210994277):0.3021552554,(rhiSin1:0.07781012334,hipArm1:0.2398537754):0.04623100239):0.02010858888):0.05414232877):1e-08,((((((neoSch1:0.04879038379,odoRosDiv1:0.05255289471):0.0638038422,((musFur1:0.08117302308,enhLut1:0.1570547115):0.02225697152,ailFul1:0.182804988):0.1546126177):1e-08,(ailMel1:0.2926018046,ursMar1:0.04844842975):0.02553433277):0.08703393708,(canFam3:0.01630317173,lycPic1:0.01430107947):0.3650692253):0.05303427422,((felCat8:1e-08,aciJub1:0.269794656):0.001090149417,(panTig1:0.01059367849,panPar1:0.005245239561):0.02719641533):0.1978367476):0.0974726905,(manPen1:0.02051987591,manJav1:0.06525783356):0.2093436718):0.07593948073):0.0546637262,((eriEur2:0.6888402261,sorAra2:0.3690244329):1e-08,conCri1:0.5315410939):0.09932369677):1e-08):0.01793793964,(((((((((((mm10:0.06624608805,musCar1:0.2538992256):1e-08,musPah1:0.03888981253):0.0520612615,rn6:0.1840034509):0.2690625325,((criGri1:0.2000947508,mesAur1:0.1004886146):0.144822536,micOch1:0.1781802462):0.09155639236):0.259117543,nanGal1:0.2542172718):0.04099709354,jacJac1:1.889702609):1e-08,(casCan1:0.5590191038,dipOrd2:0.8375650613):1e-08):0.05229252307,((hetGla2:0.08648711535,fukDam1:0.1691644828):0.09303265719,((chiLan1:0.1342755603,octDeg1:0.3613517408):0.03081641121,cavPor3:0.2855895374):0.054746966):0.3572503246):1e-08,(speTri2:0.09847755295,marMar1:0.08604132726):0.3142562439):0.006115047636,(oryCun2:0.5547471226,ochPri3:2.191740858):0.2779526456):0.02519326892,tupChi1:0.5666654279):1e-08):1e-08,galVar1:0.3016629248):0.02153379714,((micMur3:0.2049328111,proCoq1:0.11278361):0.2084768107,otoGar3:0.4532485431):0.1944006186):1e-08,tarSyr2:0.6387051355):0.1546347972,((calJac3:0.026239426,aotNan1:0.01844519804):1e-08,(saiBol1:0.02664518378,cebCap1:0.02786103651):1e-08):0.08760207781):0.03967765974,(((((rheMac8:0.0346373154,macFas5:1e-08):0.004838842503,macNem1:0.009745830657):0.01464540979,(papAnu3:0.01483670927,(manLeu1:0.01452630627,cerAty1:0.004806720801):1e-08):1e-08):0.009674145681,chlSab2:0.009824232656):0.008580297335,((colAng1:0.02439492133,pilTep1:0.01440651744):0.004752181282,(nasLar1:0.004850345374,(rhiRox1:1e-08,rhiBie1:0.004839472077):1e-08):0.01457529141):0.01096726547):0.02452959258):0.01474932487,nomLeu3:0.009621485586):1e-08,ponAbe2:0.024098407):1e-08,gorGor5:0.004797204817):1e-08,(panTro5:0.004773786982,panPan2:0.004777497875):0.01440801034,hg38:0.0145401636);
IZUMO1	(((((((((((((((phaCin1:0.2634279685,sarHar1:0.3139782765):0.1223121745,monDom5:0.4531281444):0.4434241778,ornAna2:1.05853902):0.4519925522,((((loxAfr3:0.09838705758,triMan1:0.09803761432):0.02490186657,proCap2:0.2002277068):0.0401685364,(((chrAsi1:0.2334260406,echTel2:0.5563630662):0.05070678469,eleEdw1:0.5119247529):0.01172555912,oryAfe1:0.2719475391):0.002907704477):0.2323587156,(dasNov3:0.4716971338,choHof2:0.2161538468):0.2107552745):0.05576614152):0.1374380946,((((((((((((oviAri4:1e-08,oviCan1:0.007832214851):0.01601441544,capHir2:0.03870159797):0.008751116723,panHod1:0.00735715584):0.02626614802,(((bisBis1:0.003108424948,bosMut1:1e-08):1e-08,(bosInd1:1e-08,bosTau8:1e-08):1e-08):0.03034000117,bubBub1:0.008813941592):0.01042372688):0.01737138258,(odoVir1:0.01451384948,cerEla1:0.01971188508):0.02284677898):0.1944927607,(((((turTru3:0.006061463124,orcOrc1:0.009141374946):0.015215152,delLeu1:0.003005187765):0.003598690597,lipVex1:0.01175187477):0.02035296567,phyCat1:0.03574284955):0.003299394813,(balAcu1:0.01217143515,balMys1:0.01213309897):0.006843450138):0.03151262841):0.005304359417,susScr11:0.173546127):0.02613058451,(((camFer2:1e-08,camBac1:1e-08):0.003298745858,camDro1:0.002751152367):0.008976995695,vicPac2:0.005540431651):0.118077761):0.1116591986,(((equCab3:1e-08,equPrz1:1e-08):1e-08,equAsi1:1e-08):0.1566024462,cerSim1:0.09504541211):0.06697337877):0.00998358371,((((((myoBra1:0.004332782728,myoLuc2:0.0284043416):0.004413037532,myoDav1:0.02948095602):0.06352269608,eptFus1:0.1014638699):0.233420143,minNat1:0.5164884249):0.2631647371,desRot1:0.1409352562):0.08552786905,(((pteAle1:0.00295914862,pteVam2:0.005890365732):0.02471768728,rouAeg1:0.0440974501):0.2198484171,(rhiSin1:0.052205638,hipArm1:0.0424347261):0.04088224733):0.01164002925):0.1034377724):0.02093868962,(((((((lepWed1:1e-08,neoSch1:0.003206627012):0.03770128366,odoRosDiv1:0.04812669439):0.07451874527,((musFur1:0.09240967584,enhLut1:0.02156681412):0.2178274283,ailFul1:0.1154281535):0.03221173747):0.03791622437,(ailMel1:0.03954496117,ursMar1:0.01810667007):0.1809640614):0.257032394,(canFam3:0.004787851561,lycPic1:0.001110305727):0.8785677285):0.005443304848,((felCat8:0.1349625619,aciJub1:0.1182827058):0.005279245163,(panTig1:0.004667887752,panPar1:0.00468285635):0.003050289988):0.7337757241):0.2119915715,(manPen1:0.03306523358,manJav1:0.01081613414):0.2925225465):0.01983742399):0.04489717378,((eriEur2:0.4191533014,sorAra2:1.183338498):1e-08,conCri1:1.457928751):0.09876188536):0.08940234851):0.1290108393,((((((((((((mm10:0.06752582519,musCar1:0.06219290835):0.1151521144,musPah1:0.0793476742):0.3355108462,rn6:0.152007347):0.182350206,merUng1:0.1067898794):0.02964871065,((criGri1:0.0842619514,mesAur1:0.06533743492):0.0530460988,micOch1:0.1909062868):0.01068756855):0.06565066231,nanGal1:0.2640876415):0.2647672103,jacJac1:0.3650001937):0.05370506521,(casCan1:0.4910771411,dipOrd2:0.4032724005):0.08900691081):0.0864247613,((hetGla2:0.06853324186,fukDam1:0.08927629563):0.05452927523,((chiLan1:0.08598749806,octDeg1:0.1671140926):0.03417449802,cavPor3:0.2249503631):0.01103201867):0.2798848769):0.07077544482,(speTri2:0.9621902684,marMar1:0.8038103191):0.2843127546):0.02811903559,(oryCun2:0.1804206424,ochPri3:0.2464826157):0.4144174573):0.1973047557,tupChi1:0.2405390889):0.001859378512):0.03354554091,galVar1:0.2532262527):0.01443960719,((micMur3:0.2571835673,proCoq1:0.04801571029):0.1581533787,otoGar3:0.4891340126):0.1055625725):0.02661711035,tarSyr2:0.2552756033):0.09205567904,((calJac3:0.02275540982,aotNan1:0.04258958888):0.002515060341,(saiBol1:0.03219809526,cebCap1:0.01995683162):0.003369904763):0.1380189144):0.03347985565,(((((rheMac8:1e-08,macFas5:1e-08):1e-08,macNem1:1e-08):0.003345004789,(papAnu3:0.01693374321,(manLeu1:0.003339096866,cerAty1:0.006720170795):1e-08):0.003339915217):1e-08,chlSab2:0.003337746998):1e-08,((colAng1:0.01341841247,pilTep1:0.003357090244):0.003351435922,(nasLar1:1e-08,(rhiRox1:1e-08,rhiBie1:1e-08):0.01094521763):0.002518550069):0.003342572257):0.0253596523):0.03001248319,nomLeu3:0.03759530426):1e-08,ponAbe2:0.02674534097):0.009973622769,gorGor5:0.00331701494):1e-08,(panTro5:0.00328474559,panPan2:1e-08):1e-08,hg38:0.006578948428);
IZUMO1R	(((((((((((((phaCin1:0.1991754845,monDom5:0.1914246943):0.5633993568,((((loxAfr3:0.1156662074,triMan1:0.07366904256):1e-08,proCap2:0.1387226508):0.04289430053,(((chrAsi1:0.1591293908,echTel2:0.6198754196):1e-08,eleEdw1:0.265899464):0.0320985489,oryAfe1:0.09818257966):1e-08):0.06314186184,(dasNov3:0.4575488236,choHof2:0.0827511067):0.1010792437):0.01841885766):0.05365100718,((((((((((((oviAri4:1e-08,oviCan1:0.2058857078):0.05688994024,capHir2:0.01685804961):1e-08,panHod1:0.04815838362):0.02199733309,(((bisBis1:1e-08,bosMut1:0.01081341194):1e-08,bosTau8:1e-08):0.005379477001,bubBub1:0.01621295663):0.01131414813):0.009795572585,(odoVir1:0.03227627896,cerEla1:0.0596784101):0.006653906755):0.2112728369,(((((turTru3:0.02480837628,orcOrc1:0.006303376345):0.01484345685,delLeu1:0.0245739685):1e-08,lipVex1:0.02447433181):0.01147852995,phyCat1:0.02065246628):0.005030430216,(balAcu1:0.01345725469,balMys1:0.008892723864):0.006895052438):0.07727751727):0.02830268453,susScr11:0.1350199696):0.01644491711,(((camFer2:1e-08,camBac1:0.00511109372):0.01534933271,camDro1:0.007446778596):1e-08,vicPac2:0.05490889767):0.1264328615):0.1034516979,(((equCab3:1e-08,equPrz1:1e-08):1e-08,equAsi1:0.004574435391):0.06924067209,cerSim1:0.06642203751):0.06740693003):1e-08,((((((myoBra1:0.01547280278,myoLuc2:0.01986244035):0.004818861467,myoDav1:0.004907928323):0.04323902584,eptFus1:0.07953480725):0.08520328815,minNat1:0.4542009679):0.07929028459,desRot1:0.1164947147):0.04718206284,(((pteAle1:0.004180404123,pteVam2:0.01449813868):0.04131467652,rouAeg1:0.01959075331):0.09086969366,(rhiSin1:0.06923224691,hipArm1:0.0439007727):0.03730987356):0.01522562026):0.03638284353):1e-08,(((((((lepWed1:0.004854052389,neoSch1:0.009810226496):0.03241863811,odoRosDiv1:0.0196152866):0.03375107436,((musFur1:0.08872661481,enhLut1:0.06064743395):0.1242501241,ailFul1:0.1397290034):0.07707310253):0.02197822299,(ailMel1:0.02002995445,ursMar1:0.018400506):0.04895352126):0.04874807649,(canFam3:0.01470534427,lycPic1:1e-08):0.1439356373):0.002160541362,((felCat8:1e-08,aciJub1:0.004932743158):1e-08,(panTig1:1e-08,panPar1:1e-08):0.004760711249):0.1119666715):0.0629326746,(manPen1:0.01296238184,manJav1:0.03308141272):0.1319061939):0.02405901495):0.04093414483,(eriEur2:0.8408380793,sorAra2:1.943863124):0.517493283):1e-08):0.04374743512,((((((((((((mm10:0.02731149961,musCar1:0.05279032307):0.02622699704,musPah1:0.09126456423):0.1318710743,rn6:0.1521801259):0.09449726519,merUng1:0.1540245064):0.003842379837,((criGri1:0.0896048682,mesAur1:0.1496836099):0.06814706392,micOch1:0.08863465094):0.05104925449):0.08676049082,nanGal1:0.2050784447):0.09272356527,jacJac1:0.2849242499):0.03636262738,(casCan1:0.2043768908,dipOrd2:0.280264026):0.04286172962):0.02351710866,((hetGla2:0.0726345878,fukDam1:0.05984777282):0.03104440738,((chiLan1:0.07899034247,octDeg1:0.1767510331):0.0159152253,cavPor3:0.09650381878):0.04914438863):0.1239640547):0.020852381,(speTri2:0.01823859431,marMar1:0.01768791614):0.2013845433):0.002450821951,(oryCun2:0.05098045138,ochPri3:0.09240200421):0.2160576396):0.04626199333,tupChi1:0.1852351514):0.01768540154):0.0130919897,galVar1:0.3330421789):0.03957643139,((micMur3:0.08934209328,proCoq1:0.0165200034):0.07917249183,otoGar3:0.2435964133):0.01682299644):1e-08,tarSyr2:0.4128115998):0.08974610138,((calJac3:0.03315846523,aotNan1:0.05118465096):1e-08,(saiBol1:0.03264261289,cebCap1:0.04082218463):1e-08):0.05074862636):0.02301459429,(((((rheMac8:1e-08,macFas5:0.004966211163):1e-08,macNem1:0.00501391957):0.004966884627,(papAnu3:1e-08,manLeu1:0.004965881477):1e-08):1e-08,chlSab2:0.0200491865):0.004957119021,((colAng1:0.02006534586,pilTep1:0.004914489155):0.00497777851,(nasLar1:0.005068429085,(rhiRox1:0.00505291548,rhiBie1:1e-08):0.01019601651):0.004897352743):1e-08):0.02026253672):0.004903689112,nomLeu3:0.0148864285):1e-08,ponAbe2:0.01593471661):0.009829606821,gorGor5:0.0098377966):1e-08,(panTro5:1e-08,panPan2:1e-08):1e-08,hg38:0.004895814979);
IZUMO2	((((((((((((sarHar1:1.355380221,((((loxAfr3:0.002407345844,triMan1:0.06521395247):0.01459156762,proCap2:0.107016527):0.02644548042,(((chrAsi1:0.07742586315,echTel2:0.2809297731):0.04255734401,eleEdw1:0.4324278389):1e-08,oryAfe1:0.1390069624):0.008800834365):0.1868260577,(dasNov3:0.3332664592,choHof2:0.1838803287):0.3240837378):0.08882170627):0.09654300065,((((((((((((oviAri4:0.02065143111,oviCan1:0.02432360315):1e-08,capHir2:0.005372095422):0.005512493787,panHod1:0.01492495105):0.01423824765,(((bisBis1:1e-08,bosMut1:1e-08):1e-08,(bosInd1:1e-08,bosTau8:1e-08):1e-08):1e-08,bubBub1:0.01517323039):0.02012110493):1e-08,(odoVir1:0.02574849149,cerEla1:0.004990525204):1e-08):0.1573818803,(((((turTru3:0.009810723819,orcOrc1:0.02963395655):0.009554089397,delLeu1:0.009959064366):1e-08,lipVex1:0.02885450458):0.0289446537,phyCat1:0.06986495581):1e-08,(balAcu1:1e-08,balMys1:0.01002462764):0.031228204):0.01429082246):1e-08,susScr11:0.1049742792):0.03006890146,(((camFer2:1e-08,camBac1:1e-08):0.005069192074,camDro1:0.01017043708):0.005118001242,vicPac2:0.005503912007):0.1051942995):0.02595290826,(((equCab3:1e-08,equPrz1:0.005101241255):1e-08,equAsi1:1e-08):0.1504283663,cerSim1:0.1067874345):0.1081350397):0.0158585757,((((((myoBra1:1e-08,myoLuc2:0.01004066656):0.2407070659,myoDav1:0.03218410147):0.07728839324,eptFus1:0.09462392739):0.09781019063,minNat1:0.2726689321):0.08765981893,desRot1:0.2950985059):0.08392970529,(((pteAle1:0.02133740442,pteVam2:0.006456784529):0.05016192866,rouAeg1:0.09620896591):0.2271681257,(rhiSin1:0.1459648676,hipArm1:0.0438774039):1e-08):0.01171832852):0.03280299553):0.007352263932,(((((((lepWed1:1e-08,neoSch1:0.02034337578):0.01790946989,odoRosDiv1:0.03467775086):0.02657353415,((musFur1:0.01006244512,enhLut1:0.01000862294):0.08158546326,ailFul1:0.07625165724):0.0492106764):0.01751917559,(ailMel1:0.03312798553,ursMar1:0.01535921085):0.09443363817):0.06591114919,(canFam3:0.008819966506,lycPic1:0.005800065609):0.1551578528):0.01187963145,((felCat8:0.7250644009,aciJub1:0.009729097693):1e-08,(panTig1:0.01135049966,panPar1:0.01123098763):0.004647303074):0.1226920044):0.05608902976,(manPen1:0.1027252443,manJav1:0.02516688328):0.2450527424):0.02372944421):0.03387503553,((eriEur2:0.2285338621,sorAra2:0.433162884):0.08826697288,conCri1:0.3652603157):0.09521233391):0.03166392615):0.03485557722,((((((((((((mm10:0.02017998016,musCar1:0.01015840738):0.009499185256,musPah1:0.02174844876):0.06982834149,rn6:0.1191287393):0.09851536127,merUng1:0.3068597179):0.009116319957,((criGri1:0.08532997146,mesAur1:0.07691430322):0.05504196468,micOch1:0.1628218079):0.02250278231):0.06360593202,nanGal1:0.2771277689):0.1090962111,jacJac1:0.2786899485):0.06794314015,(casCan1:0.2714690972,dipOrd2:0.4668360113):0.03053982285):0.05531941374,((hetGla2:0.5711671426,fukDam1:0.3390841833):0.137435709,((chiLan1:0.1546710596,octDeg1:0.2198589717):0.001683681649,cavPor3:0.3024931139):0.1084163416):0.1944524919):0.02597970387,(speTri2:0.01934963491,marMar1:0.03282155901):0.249523154):0.07023888965,(oryCun2:0.1313353276,ochPri3:0.2811433137):0.05602630662):0.04831401621,tupChi1:0.2600654898):0.01178396306):0.03284213221,galVar1:0.1876781315):1e-08,((micMur3:0.2839414979,proCoq1:0.09820659294):0.07864721417,otoGar3:0.1669367516):0.03252372083):0.04893353177,tarSyr2:0.1904243744):0.07541999195,((calJac3:0.02607032003,aotNan1:0.02020330582):0.005534318272,(saiBol1:0.03072596339,cebCap1:0.02642586631):0.009421159326):0.04868102958):0.0299212431,(((((rheMac8:1e-08,macFas5:1e-08):1e-08,macNem1:0.1027216863):0.009674474264,(papAnu3:1e-08,(manLeu1:0.004870789821,cerAty1:0.01462991588):1e-08):0.009832078357):0.009807622571,chlSab2:0.01486860713):0.01978059684,((colAng1:0.01566049488,pilTep1:1e-08):1e-08,(nasLar1:1e-08,(rhiRox1:1e-08,rhiBie1:1e-08):0.009781497585):1e-08):1e-08):0.06415620681):0.005269582808,nomLeu3:0.01755628325):1e-08,ponAbe2:0.01535656147):0.01244799736,gorGor5:0.01014277865):1e-08,(panTro5:1e-08,panPan2:0.009964257546):1e-08,hg38:0.004976295135);
IZUMO3	(((((((((((((phaCin1:0.2611979336,monDom5:0.1270075324):1.289897145,((((loxAfr3:0.03937911425,triMan1:0.02680634613):1e-08,proCap2:0.1837766306):0.04590095067,(((chrAsi1:0.09678773261,echTel2:0.1974687924):0.01943486716,eleEdw1:0.3502823832):0.02264267907,oryAfe1:0.1341365413):0.005812813379):0.1112432465,(dasNov3:0.1022023423,choHof2:0.06653188954):0.1565572515):1e-08):0.04162431185,((((((((((((oviAri4:1e-08,oviCan1:1e-08):0.01449510846,capHir2:0.004805554828):1e-08,panHod1:0.004806715612):0.01449954668,(((bisBis1:1e-08,bosMut1:0.004788984866):1e-08,(bosInd1:1e-08,bosTau8:1e-08):1e-08):0.01457661141,bubBub1:0.004737231733):0.009718367841):0.02014271377,(odoVir1:0.007994770818,cerEla1:0.02108059174):0.01692398148):0.1119623825,(((((turTru3:0.02475686643,orcOrc1:0.0225113448):0.004720521442,delLeu1:0.0275607928):0.01507292423,lipVex1:0.02888316361):1e-08,phyCat1:0.0432734427):1e-08,(balAcu1:1e-08,balMys1:0.004637945977):0.004643274115):0.02391272682):0.01012578277,susScr11:0.07651429293):0.02336113966,(((camFer2:1e-08,camBac1:1e-08):1e-08,camDro1:1e-08):0.002787545829,vicPac2:0.01167072648):0.07497077121):0.05785997884,(((equCab3:1e-08,equPrz1:1e-08):1e-08,equAsi1:0.01852899757):0.06919878198,cerSim1:0.04031192553):0.02427325338):0.003903849166,((((((myoBra1:0.01366837704,myoLuc2:0.01849876559):1e-08,myoDav1:0.01876187251):0.02534263874,eptFus1:0.0356922988):0.09878640968,minNat1:0.1510330157):0.0343772055,desRot1:0.1002353361):0.05747197171,(((pteAle1:1e-08,pteVam2:0.004554614692):0.02326992741,rouAeg1:0.04307783827):0.0464474956,(rhiSin1:0.07464259624,hipArm1:0.1007098606):0.03449420537):1e-08):0.03580738824):0.00326391635,(((((((lepWed1:0.0092745638,neoSch1:0.009293630354):0.004647745481,odoRosDiv1:0.02352117974):0.01907764989,((musFur1:0.05054136092,enhLut1:0.01657653154):0.05880871899,ailFul1:0.01435401455):0.02370056319):0.004010744836,(ailMel1:0.03815146534,ursMar1:0.009061251452):0.03491903241):0.0326649577,(canFam3:1e-08,lycPic1:1e-08):0.05417242176):0.01143106087,((felCat8:0.005031287475,aciJub1:0.009864495968):0.007784516428,(panTig1:0.004928925196,panPar1:1e-08):0.01227276829):0.08998262737):0.007056548068,(manPen1:0.0354988995,manJav1:0.05162498745):0.148768802):0.02083903208):1e-08,((eriEur2:0.2044695994,sorAra2:0.3191329455):1e-08,conCri1:0.2450109794):0.03321938486):0.03067201253):0.03277240045,((((((((((((mm10:0.01493834252,musCar1:0.03973675866):0.005152982347,musPah1:0.03940032813):0.06431427857,rn6:0.1129352186):0.1151672904,merUng1:0.2185800957):0.02877456368,((criGri1:0.1365650981,mesAur1:0.06732250052):0.006264614992,micOch1:0.1480009454):0.02430853904):0.05423465261,nanGal1:0.1666204434):0.05635862443,jacJac1:0.2911089254):0.08956093496,(casCan1:0.1159953639,dipOrd2:0.3039506346):0.004674635306):0.008280708774,((hetGla2:0.1168505964,fukDam1:0.195095083):0.05872175393,((chiLan1:0.1881664353,octDeg1:0.1314635062):0.03035142687,cavPor3:0.1557647801):0.01242223024):0.138929312):0.01801740948,(speTri2:0.004665869665,marMar1:0.009376843523):0.1495306096):0.01259433508,(oryCun2:0.05314219434,ochPri3:0.1979884256):0.129179346):0.0385607396,tupChi1:0.2913649573):0.0248438516):0.01354128234,galVar1:0.2375208296):0.05184899677,((micMur3:0.106795553,proCoq1:0.06398400076):0.03368082303,otoGar3:0.8754621456):0.04918550941):0.005187587139,tarSyr2:0.1048989697):0.04416858502,((calJac3:0.04404368523,aotNan1:0.06227795044):0.006706871529,(saiBol1:1e-08,cebCap1:0.03347619144):0.005197074126):0.07177964789):0.01478079462,(((((rheMac8:1e-08,macFas5:0.004743568868):0.004693457678,macNem1:1e-08):1e-08,(papAnu3:1e-08,(manLeu1:0.01894287576,cerAty1:1e-08):1e-08):1e-08):0.009273312731,chlSab2:0.01436369421):1e-08,((colAng1:0.009434522464,pilTep1:0.01443843034):0.004616520482,(nasLar1:0.01413636784,(rhiRox1:1e-08,rhiBie1:1e-08):0.004804497187):0.009566875795):1e-08):0.01977421615):0.02345397341,nomLeu3:0.04424405765):1e-08,ponAbe2:0.01975925677):0.005014698195,gorGor5:0.01421816676):1e-08,(panTro5:1e-08,panPan2:1e-08):1e-08,hg38:0.01437815681);
IZUMO4	(((((((((((((((loxAfr3:0.06249012001,triMan1:0.0895040674):1e-08,proCap2:0.1943928568):0.02011509415,(((chrAsi1:0.06232766047,echTel2:0.07721746724):0.01009111922,eleEdw1:0.2722395007):0.05340086771,oryAfe1:0.08023352232):0.02233224195):0.03344103543,(dasNov3:0.2234950187,choHof2:0.1739806143):0.08470311288):0.006484230969,((((((((((((oviAri4:1e-08,oviCan1:0.05307000833):0.107153717,capHir2:1e-08):1e-08,panHod1:0.0177886471):0.01470278364,(((bisBis1:1e-08,bosMut1:1e-08):1e-08,(bosInd1:1e-08,bosTau8:0.00680595811):1e-08):0.0134662654,bubBub1:0.0137910095):0.01098867871):0.04255374934,(odoVir1:1e-08,cerEla1:1e-08):0.01366049111):0.02666642249,((((orcOrc1:0.0310263371,delLeu1:0.01473797725):0.01911168688,lipVex1:0.0311257006):0.0302492586,phyCat1:0.1074247108):1e-08,(balAcu1:0.0214943272,balMys1:1e-08):1e-08):0.08185744651):1e-08,susScr11:0.07151564842):0.01064843537,(((camFer2:1e-08,camBac1:0.0427528879):1e-08,camDro1:1e-08):0.008615366501,vicPac2:0.01660753311):0.1676724737):0.01148353762,(((equCab3:1e-08,equPrz1:1e-08):1e-08,equAsi1:0.01225492349):0.1219302501,cerSim1:0.07939631279):0.06792105315):0.005994646912,((((((myoBra1:0.07381168787,myoLuc2:0.1292243533):0.05252421316,myoDav1:0.1670532357):0.1726862103,eptFus1:0.2885526239):0.4993895653,minNat1:0.4411398853):0.2249659278,desRot1:0.5318817776):1e-08,(((pteAle1:1e-08,pteVam2:0.006082606651):0.006329943626,rouAeg1:0.02461433973):0.06435696968,(rhiSin1:0.05062411267,hipArm1:0.04004168862):0.0103405031):0.01810822026):0.0003522941409):0.01755656092,(((((((lepWed1:1e-08,neoSch1:0.02037452753):0.02586839859,odoRosDiv1:0.01916487605):0.0202847798,((musFur1:0.04286211647,enhLut1:0.02850698621):0.0682836882,ailFul1:0.03639388353):0.03398249401):1e-08,(ailMel1:0.01693567328,ursMar1:0.009245317044):0.02253554536):0.01088929412,(canFam3:1e-08,lycPic1:1e-08):0.06334805226):0.004234603508,((felCat8:0.02442131111,aciJub1:0.01827709001):1e-08,(panTig1:1e-08,panPar1:0.006376163742):1e-08):0.08420324443):1e-08,manJav1:0.2475803143):1e-08):0.01405327457,((eriEur2:0.1302329112,sorAra2:0.2291375052):0.04464464457,conCri1:0.02741368773):0.03410826959):0.0283802728):0.04042319348,((((((((((((mm10:0.01464663428,musCar1:0.02989025879):0.01462013901,musPah1:0.01474641936):0.05852489472,rn6:0.03777179859):0.0848283805,merUng1:0.2268152178):0.003322294433,((criGri1:0.06062590058,mesAur1:0.05861964392):0.02318700288,micOch1:0.05646585345):0.01964840661):1e-08,nanGal1:0.2540228441):0.09533625951,jacJac1:0.2487704553):0.03608912297,(casCan1:0.09046498725,dipOrd2:0.08509781553):0.07345305705):0.01856068023,((hetGla2:0.1304747933,fukDam1:0.09296694931):0.08311969942,((chiLan1:0.05898565961,octDeg1:0.06475354272):0.009030053334,cavPor3:0.0888355254):0.005595738454):0.1042018738):1e-08,(speTri2:1e-08,marMar1:0.106375622):0.1151397071):1e-08,ochPri3:0.528918505):0.02967642298,tupChi1:0.1913435714):0.0003229843936):0.0281609326,galVar1:0.8114354218):0.004887761803,((micMur3:0.01894344771,proCoq1:0.02796085983):0.04939589496,otoGar3:0.05408364989):0.02814767009):0.04271213364,tarSyr2:0.2488925605):0.08649553398,((calJac3:0.1025126418,aotNan1:0.07514378634):0.01432610245,(saiBol1:0.05634475098,cebCap1:0.02108970049):0.01819519466):0.06901433886):0.02155472229,(((((rheMac8:0.00574703205,macFas5:1e-08):1e-08,macNem1:1e-08):1e-08,(papAnu3:0.00576526115,(manLeu1:0.005752825366,cerAty1:0.005755484584):1e-08):1e-08):1e-08,chlSab2:0.02328053403):1e-08,((colAng1:1e-08,pilTep1:0.01130632925):0.0171527054,(nasLar1:0.02228319807,(rhiRox1:1e-08,rhiBie1:1e-08):1e-08):0.01164308742):1e-08):0.02879106307):0.02727910736,nomLeu3:0.02221492251):0.01435306694,ponAbe2:0.0211672722):0.02282724375,gorGor5:0.01150928034):0.005799251059,(panTro5:0.01743483348,panPan2:1e-08):0.01167011796,hg38:1e-08);
JADE1	((((((((((((((phaCin1:1e-08,sarHar1:0.07550858203):1e-08,monDom5:1e-08):0.45528993,((((loxAfr3:1e-08,triMan1:0.09820190757):1e-08,proCap2:1e-08):1e-08,(((chrAsi1:1e-08,echTel2:0.3639182923):1e-08,eleEdw1:1e-08):1e-08,oryAfe1:1e-08):1e-08):1e-08,(dasNov3:0.2086858656,choHof2:1e-08):1e-08):1e-08):1e-08,((((((((((((oviAri4:1e-08,oviCan1:1e-08):1e-08,capHir2:1e-08):1e-08,panHod1:1e-08):1e-08,(((bisBis1:1e-08,bosMut1:1e-08):1e-08,(bosInd1:1e-08,bosTau8:1e-08):1e-08):0.08350216248,bubBub1:1e-08):1e-08):1e-08,(odoVir1:1e-08,cerEla1:1e-08):0.1037057472):0.2842715584,(((((turTru3:1e-08,orcOrc1:1e-08):1e-08,delLeu1:1e-08):1e-08,lipVex1:1e-08):1e-08,phyCat1:1e-08):1e-08,(balAcu1:1e-08,balMys1:1e-08):1e-08):1e-08):0.09819450421,susScr11:1e-08):1e-08,(((camFer2:1e-08,camBac1:1e-08):1e-08,camDro1:1e-08):0.09819453229,vicPac2:1e-08):1e-08):1e-08,(((equCab3:1e-08,equPrz1:1e-08):1e-08,equAsi1:1e-08):0.09819472517,cerSim1:1e-08):1e-08):1e-08,((((((myoBra1:1e-08,myoLuc2:1e-08):1e-08,myoDav1:1e-08):1e-08,eptFus1:1e-08):0.2194979892,minNat1:1e-08):1e-08,desRot1:0.1610820979):1e-08,(((pteAle1:1e-08,pteVam2:1e-08):1e-08,rouAeg1:1e-08):1e-08,(rhiSin1:1e-08,hipArm1:1e-08):0.0981938461):1e-08):1e-08):0.09819425005,(((((((lepWed1:1e-08,neoSch1:1e-08):1e-08,odoRosDiv1:1e-08):1e-08,((musFur1:1e-08,enhLut1:1e-08):1e-08,ailFul1:1e-08):1e-08):1e-08,(ailMel1:1e-08,ursMar1:1e-08):0.08487703301):1e-08,(canFam3:1e-08,lycPic1:1e-08):1e-08):1e-08,((felCat8:1e-08,aciJub1:1e-08):1e-08,(panTig1:1e-08,panPar1:1e-08):1e-08):1e-08):0.08163172081,(manPen1:0.08092893848,manJav1:1e-08):0.08298303229):1e-08):1e-08,(eriEur2:0.6911803864,sorAra2:1.276946488):0.08268119505):1e-08):1e-08,((((((((((((mm10:0.06555582197,musCar1:0.06745079472):1e-08,musPah1:1e-08):0.08139256983,rn6:1e-08):0.07891548317,merUng1:0.16545545):1e-08,((criGri1:1e-08,mesAur1:1e-08):0.07925569532,micOch1:1e-08):1e-08):0.161043851,nanGal1:1e-08):0.09818866407,jacJac1:1e-08):1e-08,(casCan1:1e-08,dipOrd2:0.2324067246):1e-08):0.09818892878,((hetGla2:1e-08,fukDam1:1e-08):1e-08,((chiLan1:1e-08,octDeg1:1e-08):1e-08,cavPor3:0.07935892028):1e-08):1e-08):1e-08,(speTri2:1e-08,marMar1:1e-08):1e-08):1e-08,(oryCun2:0.08859353074,ochPri3:0.2122963777):0.01663637556):1e-08,tupChi1:0.1545247691):0.09818917946):1e-08,galVar1:1e-08):1e-08,((micMur3:1e-08,proCoq1:1e-08):1e-08,otoGar3:1e-08):1e-08):1e-08,tarSyr2:0.5650399295):0.09820684385,((calJac3:1e-08,aotNan1:1e-08):1e-08,(saiBol1:1e-08,cebCap1:1e-08):1e-08):1e-08):1e-08,(((((rheMac8:1e-08,macFas5:1e-08):1e-08,macNem1:1e-08):1e-08,(papAnu3:1e-08,(manLeu1:1e-08,cerAty1:1e-08):1e-08):1e-08):1e-08,chlSab2:1e-08):1e-08,((colAng1:1e-08,pilTep1:1e-08):1e-08,(nasLar1:1e-08,(rhiRox1:1e-08,rhiBie1:1e-08):1e-08):1e-08):1e-08):1e-08):1e-08,nomLeu3:1e-08):1e-08,ponAbe2:1e-08):1e-08,gorGor5:1e-08):1e-08,(panTro5:1e-08,panPan2:1e-08):1e-08,hg38:1e-08);
JADE2	((((((((((((((phaCin1:0.005403865348,sarHar1:0.05049813797):0.02269047704,monDom5:0.02285862706):0.6866061133,((((loxAfr3:0.02204318206,triMan1:0.0274564463):1e-08,proCap2:0.03154326121):0.006616365634,(((chrAsi1:0.03063532768,echTel2:0.06589818032):0.005424650137,eleEdw1:0.07230260875):0.001730166144,oryAfe1:0.04332588829):0.006969260815):0.01705718869,(dasNov3:0.03808858179,choHof2:0.02998255856):0.01557971544):0.002068432537):0.003378730482,((((((((((((oviAri4:0.004197609613,oviCan1:0.006793521451):0.02866213337,capHir2:1e-08):1e-08,panHod1:0.006526787559):0.002689818112,(((bisBis1:0.001647189176,bosMut1:1e-08):0.00163419326,(bosInd1:1e-08,bosTau8:0.003291338197):1e-08):1e-08,bubBub1:1e-08):0.007198245743):1e-08,(odoVir1:1e-08,cerEla1:1e-08):0.004017371427):0.01774016535,(((((turTru3:1e-08,orcOrc1:0.002611032747):0.01048736723,delLeu1:0.001606725469):1e-08,lipVex1:0.0114344438):0.003233646173,phyCat1:0.009827598623):0.001609506358,(balAcu1:0.003221986782,balMys1:0.003217052125):1e-08):0.006607261644):0.003758487604,susScr11:0.03961132095):1e-08,(((camFer2:1e-08,camBac1:1e-08):0.00161200116,camDro1:1e-08):1e-08,vicPac2:0.001744555133):0.01734391622):0.004478554906,(((equCab3:1e-08,equPrz1:1e-08):1e-08,equAsi1:1e-08):0.0143488307,cerSim1:0.02110772845):0.01288045991):1e-08,((((((myoBra1:0.001608607022,myoLuc2:0.001606534473):1e-08,myoDav1:0.01149065206):0.001406607631,eptFus1:0.01164830413):0.01527941684,minNat1:0.01662895):0.002380960101,desRot1:0.03727576673):0.008346705582,(((pteAle1:0.001620909364,pteVam2:1e-08):0.001155696526,rouAeg1:0.007047968025):0.01259059701,(rhiSin1:0.01104440505,hipArm1:0.01785769934):0.01020673732):0.007298584202):0.01041218483):1e-08,(((((((lepWed1:0.001644493061,neoSch1:1e-08):1e-08,odoRosDiv1:0.004920742275):0.004918914541,((musFur1:1e-08,enhLut1:0.003281862005):0.008311312452,ailFul1:0.01002060026):0.005000669027):1e-08,(ailMel1:0.008205681325,ursMar1:0.012213868):0.008249503682):0.001517557415,(canFam3:0.001660212921,lycPic1:0.003307563805):0.02032706964):0.006526026657,((felCat8:0.01324052222,aciJub1:0.005407826123):1e-08,(panTig1:0.002755869568,panPar1:0.00265617555):0.002674838123):0.01339370155):0.01886306151,(manPen1:0.00829059301,manJav1:0.004913455285):0.03566535431):0.001824696859):1e-08,((eriEur2:0.0412196897,sorAra2:0.09519303277):1e-08,conCri1:0.03366589469):0.002704675563):0.001678728608):0.01031010821,((((((((((((mm10:0.002081733213,musCar1:0.004138550248):0.002808966314,musPah1:0.01423161991):0.00822719176,rn6:0.02502122265):0.0114259617,merUng1:0.04375082721):0.004412527163,((criGri1:0.004478766334,mesAur1:0.02164689703):0.007208484162,micOch1:0.02916258133):0.005140953057):0.05577129717,nanGal1:0.09040293476):0.01281893593,jacJac1:0.0862010578):0.008305422891,(casCan1:0.0247480305,dipOrd2:0.08945294473):0.002779140577):0.003718735439,((hetGla2:0.04604815385,fukDam1:0.03348569178):0.0130192939,((chiLan1:0.02466168673,octDeg1:0.05313977616):0.004895134502,cavPor3:0.03599905772):0.01770297705):0.01857685481):0.002091567413,(speTri2:0.00336705119,marMar1:0.008203131411):0.03758945234):0.008379009044,(oryCun2:0.06582713227,ochPri3:0.1128919743):0.03232024909):1e-08,tupChi1:0.03885721772):0.00069102216):1e-08,galVar1:0.03102213677):0.001975857852,((micMur3:0.05184490985,proCoq1:0.002966343422):0.02473451668,otoGar3:0.04842934332):0.00510977956):0.009087279308,tarSyr2:0.03243402601):0.0226229483,((calJac3:0.01118972842,aotNan1:0.01306444537):1e-08,(saiBol1:0.01142367373,cebCap1:1e-08):1e-08):0.001713417008):0.004806363194,(((((rheMac8:1e-08,macFas5:1e-08):1e-08,macNem1:1e-08):0.001585598019,(papAnu3:1e-08,(manLeu1:1e-08,cerAty1:1e-08):1e-08):1e-08):0.001592536116,chlSab2:1e-08):1e-08,((colAng1:1e-08,pilTep1:0.009270561052):0.001577451918,(nasLar1:0.001602369864,(rhiRox1:1e-08,rhiBie1:0.00314827228):0.001579101242):1e-08):0.003234703349):0.001694761779):0.001496661609,nomLeu3:0.03826377441):1e-08,ponAbe2:0.003219133909):0.001603303735,gorGor5:0.001594821271):1e-08,(panTro5:1e-08,panPan2:1e-08):1e-08,hg38:0.003210306903);
JADE3	(((((((((((((((phaCin1:0.01967730892,sarHar1:0.01887295281):0.00774358752,monDom5:0.00936188862):0.06141473047,ornAna2:0.332738902):0.2417075301,((((loxAfr3:0.02364250518,triMan1:0.01699329004):1e-08,proCap2:0.1217419908):0.004763740462,((chrAsi1:0.12857491,echTel2:0.4861237536):0.01335260377,oryAfe1:0.05175114077):0.01679298525):0.02067343385,dasNov3:0.03736518756):0.003895636711):0.0238472017,((((((((((((oviAri4:1e-08,oviCan1:1e-08):1e-08,capHir2:0.001262050756):0.002542555387,panHod1:0.007640895711):0.00124872014,((bosMut1:0.0012652462,bosTau8:1e-08):0.005084554715,bubBub1:0.01156908449):0.007712305935):0.01239456333,(odoVir1:0.01196017751,cerEla1:0.01156932976):1e-08):0.1208053899,(((((turTru3:1e-08,orcOrc1:1e-08):1e-08,delLeu1:0.002565125423):0.004816035718,lipVex1:0.005913734097):0.002193822818,phyCat1:0.005108918987):0.001285471943,(balAcu1:0.005160996893,balMys1:0.001271271456):0.007866625715):0.01563086513):0.005665991659,susScr11:0.01947264772):0.00385657749,(((camFer2:0.001276860047,camBac1:1e-08):1e-08,camDro1:1e-08):0.001536933893,vicPac2:0.007503296134):0.02278705326):0.01064402981,((equCab3:0.00130895007,equAsi1:0.001253637251):0.03022731378,cerSim1:0.01431085855):0.01107402144):0.002340576251,((((((myoBra1:0.002625109897,myoLuc2:0.007899888724):0.004616079067,myoDav1:0.04117171636):0.02739296748,eptFus1:0.04315534923):0.08410883389,minNat1:0.01727331192):0.02453604993,desRot1:0.09935460329):0.04839289946,(((pteAle1:0.003189556054,pteVam2:0.008318253529):0.007496548121,rouAeg1:0.005103472138):0.04107770583,(rhiSin1:0.02345722631,hipArm1:0.08948252703):0.02744086459):0.01290549793):0.03498948843):0.002543263404,((((((lepWed1:1e-08,neoSch1:0.002560802439):0.03813941844,((musFur1:0.01147643976,enhLut1:0.008042203219):0.01289958027,ailFul1:0.02259021425):0.006898080932):1e-08,(ailMel1:0.01837340213,ursMar1:0.01463262566):0.03926328691):0.007418309142,(canFam3:1e-08,lycPic1:0.002590813637):0.04471595593):0.005258525765,((felCat8:0.001550276659,aciJub1:0.002491973939):1e-08,(panTig1:0.002489206863,panPar1:1e-08):0.00248915333):0.03986201499):0.02203029363,manJav1:0.1050183726):0.003984364011):1e-08,((eriEur2:0.1092436398,sorAra2:0.09171069793):0.01141977873,conCri1:0.0684831914):0.02873180048):0.00801022869):0.01583828188,(((((((((((mm10:0.0114854229,musCar1:0.00373767382):0.003235239814,musPah1:0.01261482768):0.01127388631,rn6:0.02733023751):0.02573269309,((criGri1:0.02732020507,mesAur1:0.02475316358):0.0230600337,micOch1:0.03462464111):0.01279452647):0.03133850152,nanGal1:0.05011850607):0.02018175464,jacJac1:0.1633140591):0.06404454773,casCan1:0.1149047659):0.01186804635,((hetGla2:0.03006820815,fukDam1:0.03137771329):0.02047662514,((chiLan1:0.04872625774,octDeg1:0.06230847814):0.005751529675,cavPor3:0.02572905485):0.02181278412):0.05019040462):0.0001459563585,(speTri2:0.004104632804,marMar1:0.001046345629):0.05620771335):0.02639187959,(oryCun2:0.02406152937,ochPri3:0.1475761116):0.1060485866):0.009404088945,tupChi1:0.1428592088):0.005176693534):0.0004617085987,galVar1:0.0878216344):0.007092118299,((micMur3:0.01741967823,proCoq1:0.0167568512):0.02181559089,otoGar3:0.08411946653):0.02526973776):0.005466853598,tarSyr2:0.04245128657):0.02453073501,((calJac3:0.00436747367,aotNan1:0.01273019767):1e-08,(saiBol1:0.01398872297,cebCap1:0.002521983234):0.001252821399):0.008606519216):0.01196082486,(((((rheMac8:0.001262768716,macFas5:1e-08):1e-08,macNem1:1e-08):0.003801252123,(papAnu3:1e-08,(manLeu1:1e-08,cerAty1:1e-08):1e-08):1e-08):1e-08,chlSab2:1e-08):0.001262031319,((colAng1:0.003795888705,pilTep1:0.001264996178):0.001259634794,(nasLar1:0.002528090198,(rhiRox1:1e-08,rhiBie1:1e-08):1e-08):1e-08):0.002527917641):1e-08):0.001264143864,nomLeu3:0.003814256284):0.001261181009,ponAbe2:0.002646915709):0.00126763161,gorGor5:0.001263224636):0.001255346241,(panTro5:1e-08,panPan2:1e-08):0.001263605603,hg38:0.002523999357);
JAG1	(((((((((((((((phaCin1:0.001131231551,sarHar1:0.02160418518):0.007022370886,monDom5:0.01510213501):0.01629788329,ornAna2:0.0652853672):0.08675407561,((((loxAfr3:0.0164997757,triMan1:0.0134003229):0.004521614969,proCap2:0.01351327796):1e-08,(((chrAsi1:0.01394858895,echTel2:0.02748564686):1e-08,eleEdw1:0.03361698292):1e-08,oryAfe1:0.01566522231):0.002318973649):0.003712962205,(dasNov3:0.05901662613,choHof2:0.06385264757):0.01690525534):1e-08):0.005812438357,((((((((((((oviAri4:0.02562112695,oviCan1:0.01837811044):1e-08,capHir2:0.005033346529):1e-08,panHod1:0.002020688354):0.03892791002,(((bisBis1:0.002169499863,bosMut1:1e-08):1e-08,(bosInd1:1e-08,bosTau8:1e-08):1e-08):1e-08,bubBub1:0.002980917962):0.00408181277):0.005090475733,(odoVir1:0.01313751087,cerEla1:0.002286693443):0.02619914727):0.01981403315,(((((turTru3:0.001984492403,orcOrc1:1e-08):1e-08,delLeu1:1e-08):0.0009900016967,lipVex1:0.001977557055):0.0009903221394,phyCat1:0.001048801065):1e-08,(balAcu1:0.0009857249701,balMys1:1e-08):1e-08):0.00671346053):0.005811646037,susScr11:0.01263197998):1e-08,(((camFer2:1e-08,camBac1:1e-08):1e-08,camDro1:1e-08):1e-08,vicPac2:0.001260825558):0.01373523572):0.01140722255,(((equCab3:1e-08,equPrz1:1e-08):1e-08,equAsi1:1e-08):1e-08,cerSim1:0.01318987484):0.003555081448):0.001497394482,((((((myoBra1:1e-08,myoLuc2:0.002150750504):1e-08,myoDav1:0.001063387686):0.001119009246,eptFus1:0.001954195057):0.006209001939,minNat1:0.009527901143):0.005143753186,desRot1:0.01454224482):0.00307840897,(((pteAle1:1e-08,pteVam2:1e-08):0.003983708307,rouAeg1:0.004961732186):0.008038427215,(rhiSin1:0.003812339115,hipArm1:0.004910452347):0.002320070851):0.002019586191):0.003978238428):1e-08,(((((((lepWed1:1e-08,neoSch1:0.001977461087):0.001974370442,odoRosDiv1:0.002990637814):0.005002438069,((musFur1:0.003994083254,enhLut1:0.003000509074):0.002981283489,ailFul1:0.004246802422):0.002008785318):1e-08,(ailMel1:0.001056309111,ursMar1:0.001054866637):0.001057390593):0.003974159346,(canFam3:1e-08,lycPic1:1e-08):0.0111259686):0.001034351027,((felCat8:1e-08,aciJub1:0.001248156071):1e-08,(panTig1:1e-08,panPar1:1e-08):1e-08):0.004981453406):0.00502806668,(manPen1:0.004239726969,manJav1:0.002045855913):0.01106188697):0.002007304963):1e-08,((eriEur2:0.01830296041,sorAra2:0.07208338226):0.003889259868,conCri1:0.01596336635):0.001273674137):0.007016263896):1e-08,((((((((((((mm10:0.000970127827,musCar1:1e-08):0.002234534225,musPah1:0.005592966228):0.001143346955,rn6:0.006561976073):0.007646973667,merUng1:0.01070062667):0.005088018506,((criGri1:0.008775770634,mesAur1:0.001337804867):0.003766004154,micOch1:0.009374963436):0.002848578029):0.01325403275,nanGal1:0.009892362003):0.005031562366,jacJac1:0.02757654217):0.003389987056,(casCan1:0.009152910105,dipOrd2:0.01631809338):0.0008587079033):1e-08,((hetGla2:0.01099184789,fukDam1:0.01490960805):0.004617635143,((chiLan1:0.002967850031,octDeg1:0.007466263796):0.001032650406,cavPor3:0.006326826275):0.002019432388):0.01568129279):1e-08,(speTri2:0.001037518758,marMar1:0.005336041652):0.0172872167):0.000969415374,(oryCun2:0.006246876672,ochPri3:0.02254822276):0.005841807109):1e-08,tupChi1:0.02645770556):1e-08):1e-08,galVar1:0.01311766629):1e-08,((micMur3:0.004901511323,proCoq1:0.003004923602):0.004456819765,otoGar3:0.01911587312):0.004588139344):1e-08,tarSyr2:0.006828685232):0.004028551291,((calJac3:0.006895590892,aotNan1:0.0009869545086):1e-08,(saiBol1:0.003984084413,cebCap1:0.002958074151):0.001968536251):0.02917477764):0.002962743035,(((((rheMac8:1e-08,macFas5:1e-08):1e-08,macNem1:1e-08):1e-08,(papAnu3:0.2363330467,(manLeu1:1e-08,cerAty1:1e-08):1e-08):1e-08):1e-08,chlSab2:0.0009941051003):1e-08,((colAng1:0.002490542358,pilTep1:0.00701031087):1e-08,(nasLar1:0.03146109654,(rhiRox1:1e-08,rhiBie1:1e-08):1e-08):0.0009898063184):0.000993064736):1e-08):1e-08,nomLeu3:0.002196433591):1e-08,ponAbe2:1e-08):1e-08,gorGor5:0.002003609914):1e-08,(panTro5:0.001989140115,panPan2:1e-08):0.000993683788,hg38:0.0009925293226);
JAG2	(((((((((((((((phaCin1:0.02728387333,sarHar1:0.02984356597):0.01061331681,monDom5:0.01991719146):0.1690503348,ornAna2:0.3256245501):0.4064069684,((((loxAfr3:0.06423070556,triMan1:0.07620827594):0.002194012556,proCap2:0.1543742222):0.01328695103,(((chrAsi1:0.08556144205,echTel2:0.1626780327):0.01042371736,eleEdw1:0.137590695):0.004508683808,oryAfe1:0.07033786214):0.01421524145):0.03332515244,(dasNov3:0.09612852865,choHof2:0.1137846444):0.06708914582):0.008208533718):0.01084063879,((((((((((oviAri4:1.656931477,panHod1:0.1177486037):0.04460102854,((bosMut1:0.001803307974,bosTau8:0.004552244827):0.007471603369,bubBub1:0.01062496632):0.005070063244):0.0125348022,(odoVir1:0.007970459427,cerEla1:0.006766505628):0.25385241):0.04419896842,(((((turTru3:0.005751008488,orcOrc1:0.005658920357):0.005413295779,delLeu1:0.009334379495):0.005109438585,lipVex1:0.023328668):0.2877196106,phyCat1:0.2798115877):0.03535202572,(balAcu1:0.01095384099,balMys1:0.05181419147):0.04884970041):0.0294150492):0.02017701653,susScr11:0.0485535807):0.006583052612,(((camFer2:1e-08,camBac1:0.006907941194):0.1716033453,camDro1:0.00283702544):0.005821129506,vicPac2:0.09720212393):0.1498776512):0.01218560205,(((equCab3:1e-08,equPrz1:0.152087179):0.002230299593,equAsi1:0.007257837293):0.01432986756,cerSim1:0.04142250774):0.07928102759):0.01568700408,(((((myoBra1:0.02561176515,myoDav1:1e-08):0.05117968123,eptFus1:0.03236076135):0.0453520984,minNat1:0.0511162308):0.0123281622,desRot1:0.1112212276):0.01861936599,(((pteAle1:0.01715245019,pteVam2:0.00822306935):0.04474752438,rouAeg1:0.1993097924):0.08034193226,(rhiSin1:0.0206110694,hipArm1:0.02363503426):0.0394171123):0.01450299642):0.03953274414):0.002555056561,(((((((lepWed1:0.003460623128,neoSch1:0.009224675454):0.01778150007,odoRosDiv1:0.01584599792):0.01544690091,(enhLut1:0.05661449162,ailFul1:0.02681712543):0.05815365052):0.0001270329127,(ailMel1:0.06683010455,ursMar1:0.03828308498):0.0310418347):0.006735439025,(canFam3:0.007317793903,lycPic1:1e-08):0.1485206767):0.01167535095,((felCat8:0.03461707846,aciJub1:0.1983745141):1e-08,(panTig1:0.1013707194,panPar1:0.006823241952):0.005174129919):0.05849775725):0.02092154569,(manPen1:0.0124982434,manJav1:0.02680368204):0.3728108855):0.01586993025):1e-08,((eriEur2:0.309099999,sorAra2:0.1962713859):0.02170694189,conCri1:0.2517574668):0.07132619259):0.03030666383):0.005167242557,((((((((((((mm10:0.006606554513,musCar1:1e-08):0.003398058649,musPah1:0.005472082686):0.01312253879,rn6:0.01677333158):0.006733497818,merUng1:0.03626677825):0.002226958857,((criGri1:0.02562217294,mesAur1:0.01418859364):0.00532510079,micOch1:0.02104321437):0.004346061848):0.03167235096,nanGal1:0.04064493917):0.01157762669,jacJac1:0.04933434026):0.02156351595,(casCan1:0.07215366503,dipOrd2:0.07466070333):0.01596051678):0.008346668791,((hetGla2:0.04794374325,fukDam1:0.0511605133):0.02303577619,((chiLan1:0.02672998535,octDeg1:0.0452669974):0.0081658627,cavPor3:0.04630864378):0.0114874007):0.07158723316):0.01180247492,(speTri2:0.01378953256,marMar1:0.004117467592):0.08049037832):0.02370685,ochPri3:0.2224789635):0.001872566797,tupChi1:0.1791449699):0.004307556142):0.0239050763,galVar1:0.1038579996):0.007995112975,((micMur3:0.06148850215,proCoq1:0.02182318906):0.07480306286,otoGar3:0.1506382404):0.03110671462):0.008764133519,tarSyr2:0.08907190192):0.03909613456,((calJac3:0.0353519997,aotNan1:0.01655451824):0.003599151188,(saiBol1:0.01781827933,cebCap1:0.009545167241):0.003605383103):0.02210649685):0.05054571109,(((((rheMac8:0.04756893881,macFas5:0.00147534077):1e-08,macNem1:0.00226847183):0.002308438129,(papAnu3:0.001245743209,(manLeu1:0.00436750617,cerAty1:0.002252158429):1e-08):1e-08):0.001164110566,chlSab2:0.009078755471):1e-08,((colAng1:0.002918408894,pilTep1:0.004771954803):0.001182965118,(rhiRox1:0.001438295603,rhiBie1:0.001446360491):0.005831673367):0.00119287429):0.00677958516):0.005681512821,nomLeu3:0.007264025376):1e-08,ponAbe2:0.007916786788):0.0056617783,gorGor5:0.001514433884):1e-08,panPan2:0.004927424026,hg38:0.001887821849);
JAGN1	((((((((((((((phaCin1:1e-08,sarHar1:0.07523357624):0.00620158733,monDom5:1e-08):0.209719659,((((loxAfr3:0.01232159691,triMan1:1e-08):1e-08,proCap2:0.006147064046):1e-08,(((chrAsi1:0.006187281435,echTel2:0.007785812269):0.006135739561,eleEdw1:0.006077050594):1e-08,oryAfe1:0.00608288982):1e-08):0.006067398833,(dasNov3:0.02483488137,choHof2:0.01211713121):1e-08):1e-08):1e-08,((((((((((((oviAri4:1e-08,oviCan1:1e-08):1e-08,capHir2:1e-08):1e-08,panHod1:0.01235226668):0.006099864016,(((bisBis1:1e-08,bosMut1:1e-08):1e-08,(bosInd1:1e-08,bosTau8:1e-08):1e-08):0.006039800277,bubBub1:1e-08):1e-08):1e-08,(odoVir1:0.006056403966,cerEla1:1e-08):1e-08):1e-08,(((((turTru3:1e-08,orcOrc1:0.006041249967):1e-08,delLeu1:1e-08):1e-08,lipVex1:0.006094114329):1e-08,phyCat1:1e-08):1e-08,(balAcu1:1e-08,balMys1:1e-08):1e-08):0.01223000382):1e-08,susScr11:0.02517381026):1e-08,(((camFer2:0.006109687199,camBac1:1e-08):1e-08,camDro1:1e-08):0.01235139507,vicPac2:1e-08):0.006145530606):1e-08,(((equCab3:1e-08,equPrz1:1e-08):1e-08,equAsi1:1e-08):0.01211474136,cerSim1:0.006113490066):1e-08):1e-08,((((((myoBra1:0.03401022196,myoLuc2:1e-08):1e-08,myoDav1:1e-08):0.006003554389,eptFus1:0.01881824198):0.006129106004,minNat1:0.006084206883):1e-08,desRot1:1e-08):1e-08,(((pteAle1:0.006157912684,pteVam2:1e-08):1e-08,rouAeg1:0.0122771995):0.006061375064,(rhiSin1:0.006313960073,hipArm1:1e-08):0.01248366539):1e-08):1e-08):1e-08,(((((((lepWed1:1e-08,neoSch1:1e-08):1e-08,odoRosDiv1:1e-08):1e-08,((musFur1:0.006035675667,enhLut1:1e-08):1e-08,ailFul1:0.006029973464):1e-08):1e-08,(ailMel1:1e-08,ursMar1:0.006206218295):1e-08):1e-08,(canFam3:1e-08,lycPic1:1e-08):1e-08):1e-08,((felCat8:1e-08,aciJub1:1e-08):1e-08,(panTig1:1e-08,panPar1:1e-08):1e-08):0.006040148371):1e-08,(manPen1:1e-08,manJav1:0.006135955909):0.006100178867):1e-08):1e-08,((eriEur2:0.1039648555,sorAra2:0.05661659279):1e-08,conCri1:0.01597810098):0.005843202354):1e-08):1e-08,((((((((((((mm10:1e-08,musCar1:1e-08):1e-08,musPah1:1e-08):1e-08,rn6:1e-08):0.006113798767,merUng1:1e-08):1e-08,((criGri1:0.006133696037,mesAur1:0.005979780519):0.005902496067,micOch1:0.006238871861):0.006132924857):1e-08,nanGal1:0.01229152583):1e-08,jacJac1:0.08635942672):1e-08,(casCan1:0.02439238034,dipOrd2:0.01524119963):1e-08):1e-08,((hetGla2:0.01823542847,fukDam1:0.006091620673):1e-08,((chiLan1:0.01230092101,octDeg1:0.01855351369):0.01274160983,cavPor3:0.005941766631):0.01354563631):1e-08):1e-08,(speTri2:1e-08,marMar1:1e-08):0.006012080149):1e-08,(oryCun2:0.007607241698,ochPri3:0.03052369777):0.01418554273):1e-08,tupChi1:0.01220634631):1e-08):1e-08,galVar1:1e-08):0.006170927961,((micMur3:0.006164625557,proCoq1:0.006093297304):1e-08,otoGar3:0.01886011137):1e-08):1e-08,tarSyr2:0.01865007358):1e-08,((calJac3:1e-08,aotNan1:0.03551376695):1e-08,(saiBol1:1e-08,cebCap1:0.006207856646):1e-08):0.01230579602):0.006108657488,(((((rheMac8:1e-08,macFas5:1e-08):1e-08,macNem1:1e-08):1e-08,(manLeu1:1e-08,cerAty1:1e-08):1e-08):1e-08,chlSab2:1e-08):1e-08,((colAng1:1e-08,pilTep1:1e-08):1e-08,(nasLar1:1e-08,rhiRox1:0.006159516488):0.006140343378):1e-08):1e-08):1e-08,nomLeu3:1e-08):1e-08,ponAbe2:1e-08):1e-08,gorGor5:1e-08):1e-08,(panTro5:1e-08,panPan2:1e-08):1e-08,hg38:0.006067448771);
JAK1	(((((((((((((((phaCin1:0.01763234352,sarHar1:0.01527071235):0.02060565282,monDom5:0.0619805173):0.03140959908,ornAna2:0.4114018083):0.139483535,((((loxAfr3:0.01358726689,triMan1:0.01596323351):0.001537610544,proCap2:0.02983191843):0.001449700159,(((chrAsi1:0.03113652468,echTel2:0.02822627706):0.006809540049,eleEdw1:0.03232535521):1e-08,oryAfe1:0.02142809753):0.001573787489):0.007036833469,(dasNov3:0.02015147091,choHof2:0.01737322152):0.01047269079):0.001144786503):0.007740700223,((((((((((((oviAri4:0.001547538951,oviCan1:0.004902077232):0.003088172998,capHir2:0.001157720621):0.003615691105,panHod1:0.002326942278):0.002316312175,(((bisBis1:1e-08,bosMut1:1e-08):1e-08,(bosInd1:1e-08,bosTau8:1e-08):1e-08):0.001150341039,bubBub1:0.005807194897):1e-08):1e-08,(odoVir1:0.003169730325,cerEla1:0.006546937062):0.003049079332):0.01571809925,((((turTru3:1e-08,orcOrc1:0.002402898572):0.00851053878,delLeu1:0.004806184572):1e-08,lipVex1:0.002400894961):0.001247175445,(balAcu1:0.001216343626,balMys1:0.00240862323):0.002375300396):0.01002077319):0.001927070637,susScr11:0.0174040595):0.001854041659,(((camFer2:1e-08,camBac1:1e-08):1e-08,camDro1:1e-08):0.002707771632,vicPac2:1e-08):0.008443503085):0.002301860784,(((equCab3:1e-08,equPrz1:1e-08):1e-08,equAsi1:1e-08):0.02547551955,cerSim1:0.0049255432):0.01110707425):0.001212327383,((((((myoBra1:0.003798522632,myoLuc2:0.002452444817):0.001207630621,myoDav1:0.006141360226):1e-08,eptFus1:0.009507316121):0.002586958771,minNat1:0.02469749742):0.0055458953,desRot1:0.006141745847):0.003981586547,(((pteAle1:1e-08,pteVam2:1e-08):1e-08,rouAeg1:0.009677312573):0.01337937527,(rhiSin1:0.007379960969,hipArm1:0.009711361374):0.01111756648):0.001456463884):1e-08):0.001253604409,((((((neoSch1:0.006086069108,odoRosDiv1:1e-08):0.002423974744,((musFur1:0.001204707249,enhLut1:1e-08):0.004851614144,ailFul1:0.00241246368):1e-08):1e-08,(ailMel1:0.00121667542,ursMar1:0.002414834602):0.001201969131):0.002506219434,(canFam3:1e-08,lycPic1:1e-08):0.003559503978):0.001234411388,((felCat8:0.001299621561,aciJub1:0.003589037487):0.001179180229,(panTig1:0.007154355286,panPar1:0.00117676579):1e-08):0.02035437556):0.001556165297,(manPen1:0.003942261418,manJav1:0.002388359034):0.02407678285):1e-08):1e-08,((eriEur2:0.04273723936,sorAra2:0.03053112113):0.01197289826,conCri1:0.05569731546):0.01175434195):0.00284085469):1e-08,((((((((((((mm10:0.002391938737,musCar1:0.002373082079):0.001188646397,musPah1:0.002380629358):0.003571163805,rn6:0.01216673368):0.009172348458,merUng1:0.02048003988):0.008833350719,((criGri1:0.03204307876,mesAur1:0.00206098007):1e-08,micOch1:0.01623088186):0.2352214749):0.006288511128,nanGal1:0.01346820291):0.01094713608,jacJac1:0.02785705097):0.01247230053,(casCan1:0.01403834332,dipOrd2:0.01649957031):0.008051146747):0.005664581663,((hetGla2:0.01773446731,fukDam1:0.02539296434):0.008581640617,((chiLan1:0.01601219814,octDeg1:0.02805696057):0.003875383404,cavPor3:0.01714607507):0.003853124512):0.02464699308):0.002679484707,(speTri2:0.002270321181,marMar1:0.002543307713):0.03363327551):0.01046192561,(oryCun2:0.01645255102,ochPri3:0.03066648643):0.02566442135):1e-08,tupChi1:0.02358455177):1e-08):0.005494841435,galVar1:0.02520184439):1e-08,((micMur3:0.002359990993,proCoq1:0.003692740287):0.02219413867,otoGar3:0.05547183228):0.006149678042):1e-08,tarSyr2:0.02836203412):0.01172133249,((calJac3:0.001179513509,aotNan1:0.001178378096):1e-08,(saiBol1:0.004748762832,cebCap1:0.001177053692):1e-08):0.01581239629):0.001147773134,(((((rheMac8:1e-08,macFas5:1e-08):1e-08,macNem1:0.001178443667):1e-08,(papAnu3:0.03484014513,(manLeu1:1e-08,cerAty1:1e-08):1e-08):1e-08):1e-08,chlSab2:0.001178666353):0.003603488546,((colAng1:0.001175643275,pilTep1:1e-08):1e-08,(nasLar1:0.002356051914,(rhiRox1:1e-08,rhiBie1:1e-08):1e-08):1e-08):0.001174338149):0.001176203808):1e-08,nomLeu3:0.007120026022):1e-08,ponAbe2:0.00121751591):0.001175417482,gorGor5:1e-08):1e-08,panPan2:0.001176427641,hg38:0.001180533227);
JAK2	((((((((((((((phaCin1:0.03137696432,sarHar1:0.01287552435):0.001197810107,monDom5:0.02168828012):0.03415511816,ornAna2:0.05731557853):0.02491078625,((((loxAfr3:0.0250875841,triMan1:0.01193150664):1e-08,proCap2:0.07416965387):0.006577312272,(((chrAsi1:0.03715439271,echTel2:0.02716231155):0.01035807461,eleEdw1:0.03497804128):0.0002187607867,oryAfe1:0.02873767266):0.0108172474):0.01526798002,dasNov3:0.03670562165):1e-08):0.0016856981,((((((((((((oviAri4:0.001052502263,oviCan1:0.001057977424):1e-08,capHir2:0.003185681063):0.0009866681809,panHod1:0.00646123974):0.003258821362,(((bisBis1:0.001051539789,bosMut1:1e-08):1e-08,(bosInd1:1e-08,bosTau8:1e-08):1e-08):0.003163161293,bubBub1:1e-08):0.001054071352):0.002861096892,cerEla1:0.005891970029):0.01559643957,(((((turTru3:0.00105920599,orcOrc1:1e-08):0.002129620289,delLeu1:0.002142673947):0.002147385192,lipVex1:0.006475991245):0.00105454848,phyCat1:0.003203399602):1e-08,(balAcu1:0.00428061707,balMys1:0.001062631739):1e-08):0.01180438214):0.0001176222458,susScr11:0.01414974715):1e-08,(((camFer2:1e-08,camBac1:0.002159249066):1e-08,camDro1:1e-08):0.002039520871,vicPac2:0.001535291573):0.01460968299):0.001491904446,(((equCab3:1e-08,equPrz1:0.001057307917):1e-08,equAsi1:1e-08):0.01421736614,cerSim1:0.01190586691):0.008782975314):0.00066199308,((((((myoBra1:0.001091820439,myoLuc2:0.004517838194):1e-08,myoDav1:0.004248685224):0.003386591871,eptFus1:0.01172447456):0.008561613487,minNat1:0.0108180223):0.01142994013,desRot1:0.01528069852):0.003464204222,(((pteAle1:0.001252299857,pteVam2:0.001121808793):0.005876056185,rouAeg1:0.005384876114):0.01754794327,(rhiSin1:0.01582612204,hipArm1:0.02160863455):0.007687054268):0.0005846008305):0.004502209337):9.895590589e-05,((((((lepWed1:0.001189695277,neoSch1:0.00323330068):0.001084841043,odoRosDiv1:0.002164204342):0.001077007847,(musFur1:0.0087496184,ailFul1:0.004375106173):0.002124498013):1e-08,ursMar1:0.005446292349):0.002074710896,(canFam3:1e-08,lycPic1:1e-08):0.01324974072):0.003276859001,((felCat8:1e-08,aciJub1:1e-08):1e-08,(panTig1:1e-08,panPar1:1e-08):0.001077930752):0.01105557852):0.01220235929):0.005217173233,((eriEur2:0.03445790166,sorAra2:0.03677485537):0.0002853590319,conCri1:0.01268845947):0.002964216055):0.005579824092):1e-08,((((((((((((mm10:0.003139294603,musCar1:0.004223043357):0.003834123519,musPah1:0.005303708589):0.006420461712,rn6:0.01331765994):0.001156037999,merUng1:0.03519248679):0.006658537008,((criGri1:0.007441223419,mesAur1:0.004223282366):0.005325669947,micOch1:0.006324812578):0.006440235645):0.006361635489,nanGal1:0.01614524454):0.006265334222,jacJac1:0.03603548828):0.005775067151,(casCan1:0.0168689564,dipOrd2:0.03297220103):0.002947694558):0.00706416406,((hetGla2:0.007527880786,fukDam1:0.009084923321):0.004834394353,((chiLan1:0.01505313016,octDeg1:0.01736648819):0.003925750508,cavPor3:0.02492670911):0.002593733304):0.003196202666):0.001391341622,(speTri2:0.002091860336,marMar1:0.002151559666):0.03060509524):0.005647802167,(oryCun2:0.01783414147,ochPri3:0.03956793805):0.01238299278):1e-08,tupChi1:0.02257112204):1e-08):0.007483001789,((micMur3:0.004312694619,proCoq1:0.009371214962):1e-08,otoGar3:0.01795276934):0.00652699717):1e-08,tarSyr2:0.02121132765):0.01347906568,((calJac3:0.005350626579,aotNan1:0.00206600978):0.001659257057,(saiBol1:0.002163519371,cebCap1:0.003786484243):1e-08):0.01587252814):0.01173040271,(((((rheMac8:1e-08,macFas5:1e-08):1e-08,macNem1:1e-08):0.00104305516,(papAnu3:1e-08,(manLeu1:0.001045043219,cerAty1:0.00209343097):1e-08):1e-08):1e-08,chlSab2:0.002095961176):0.001042452356,((colAng1:1e-08,pilTep1:0.00104336225):0.001045698805,nasLar1:1e-08):1e-08):0.00283581211):0.001338360602,nomLeu3:0.006319637567):1e-08,ponAbe2:1e-08):0.001042168764,gorGor5:0.001040352):1e-08,(panTro5:0.002088265935,panPan2:1e-08):0.002089188721,hg38:0.001043651466);
JAK3	((((((((((((((phaCin1:0.06128172373,sarHar1:0.05794680983):0.01123525106,monDom5:0.05306387204):0.1646769346,ornAna2:0.3415531536):0.4178235995,((((loxAfr3:0.04202468203,triMan1:0.05466373025):1e-08,proCap2:0.0747983207):0.02783438909,(((chrAsi1:0.08450648656,echTel2:0.1182117524):0.003985351552,eleEdw1:0.1269419452):0.006100975416,oryAfe1:0.0648004815):0.01012144817):0.05303202288,(dasNov3:0.2094149351,choHof2:0.07271596401):0.07918355309):0.007781974586):0.01710703598,((((((((((((oviAri4:0.004055728957,oviCan1:0.03183209119):0.02315812828,capHir2:0.00265377854):0.003925643305,panHod1:0.002626201528):0.002638475484,(((bisBis1:1e-08,bosMut1:0.002624016885):1e-08,(bosInd1:1e-08,bosTau8:1e-08):0.001306135415):0.005273912688,bubBub1:0.005296303972):0.002630482881):0.003838627415,(odoVir1:0.06710979307,cerEla1:0.008692531364):0.005628676024):0.04399820112,(((((turTru3:1e-08,orcOrc1:0.007038764024):1e-08,delLeu1:0.004176948954):0.00445901629,lipVex1:0.008172667756):0.003805091945,phyCat1:0.01694084433):0.01971163004,(balAcu1:0.01037185636,balMys1:0.007816629557):1e-08):0.02653935675):0.01767809939,susScr11:0.02812648014):0.00281576635,(((camFer2:0.00136388746,camBac1:1e-08):1e-08,camDro1:0.005786971812):0.004694426508,vicPac2:0.006409139141):0.0373432727):0.01178819807,((equCab3:0.002604453441,equAsi1:0.0007590818857):0.05278606059,cerSim1:0.04125970131):0.02795852127):0.004353287741,((((((myoBra1:0.00801444265,myoLuc2:0.008257342119):0.03161150258,myoDav1:0.07622176019):0.01763411203,eptFus1:0.01357131264):0.03051066164,minNat1:0.01906990203):0.009118609489,desRot1:0.05529352158):0.01222621752,(((pteAle1:1e-08,pteVam2:0.004287762416):0.008456936445,rouAeg1:0.01796608391):0.04242917434,(rhiSin1:0.0290660641,hipArm1:0.02526518307):0.0153164503):0.004308471527):0.02377984012):0.001692499587,(((((((lepWed1:0.007564453031,neoSch1:0.005406228554):0.01647435508,odoRosDiv1:0.01010382782):0.01264708527,((musFur1:0.01775916026,enhLut1:0.01201714676):0.02477794023,ailFul1:0.03743530665):0.02143212197):0.002150246011,(ailMel1:0.01094947258,ursMar1:0.005660702793):0.02380904032):0.009506983734,(canFam3:0.007502524125,lycPic1:0.008177054181):0.03683618029):0.01436829231,((felCat8:0.004795063149,aciJub1:0.03765543623):1e-08,(panTig1:0.02972196637,panPar1:0.00152606172):0.00679046133):0.04145840806):0.02930681366,(manPen1:0.01075533101,manJav1:0.04370452648):0.08516285304):0.004204787365):0.01939421569,((eriEur2:0.2531732151,sorAra2:0.2108600463):0.0288696246,conCri1:0.09978920089):0.02023530227):0.01533860691):0.01203620387,((((((((((((mm10:0.006657925064,musCar1:0.01036495825):0.01209084199,musPah1:0.01073192141):0.0210512251,rn6:0.06925076306):0.03981662585,merUng1:0.09835279674):0.0275313954,((criGri1:0.06922335735,mesAur1:0.03490153809):0.02202448863,micOch1:0.04742248803):0.004345978043):0.09454608159,nanGal1:0.1244195544):0.04039750149,jacJac1:0.2087067848):0.05779836059,(casCan1:0.1262021657,dipOrd2:0.2137398581):0.05223837938):0.003473294551,((hetGla2:0.07204411514,fukDam1:0.06301446027):0.02882886504,((chiLan1:0.05183065582,octDeg1:0.08869210815):0.01233000068,cavPor3:0.08240088329):0.02031135377):0.1350615303):0.02460806401,(speTri2:0.004684412908,marMar1:0.0148742897):0.08649468757):0.00525047226,ochPri3:0.1660392396):0.01178442954,tupChi1:0.1753916553):0.009737988144):0.01263270583,galVar1:0.06049890104):0.01327114931,((micMur3:0.1169552477,proCoq1:0.02847227202):0.05208242332,otoGar3:0.05927955361):0.02588652726):0.0402582914,((calJac3:0.05595128334,aotNan1:0.01640144635):0.002077719677,(saiBol1:0.02134612012,cebCap1:0.02129418599):0.002096908861):0.04958004295):0.01163036614,(((((rheMac8:0.02071500127,macFas5:0.001332809333):1e-08,macNem1:1e-08):0.002702242329,(papAnu3:0.004186088651,(manLeu1:0.002899228246,cerAty1:1e-08):1e-08):1e-08):0.002727096624,chlSab2:0.006715618339):0.009430587361,((colAng1:0.002672296024,pilTep1:0.005047675242):1e-08,(nasLar1:1e-08,(rhiRox1:1e-08,rhiBie1:0.001339174873):1e-08):0.006767851767):0.002872377078):0.00806432984):0.006057032576,nomLeu3:0.04379107232):0.001660797915,ponAbe2:0.01112389097):0.004790420662,gorGor5:0.001348850179):1e-08,(panTro5:1e-08,panPan2:1e-08):0.002688816578,hg38:0.001341698763);
JAKMIP1	((((((((((((((phaCin1:0.01048960151,sarHar1:0.03221410232):1e-08,monDom5:0.01052707374):0.01956509054,ornAna2:0.1274595416):0.08550333109,((((loxAfr3:0.007963777889,triMan1:0.03949746979):1e-08,proCap2:0.03385048619):0.01485196317,(((chrAsi1:0.06819309266,echTel2:0.05232126322):0.01837409111,eleEdw1:0.08185201358):0.002463691036,oryAfe1:0.07188172553):0.01233948633):0.0870772351,choHof2:0.03391265137):0.01105113055):0.00280882828,((((((((((((oviAri4:0.05920472749,oviCan1:0.02521038458):0.06191668619,capHir2:1e-08):1e-08,panHod1:1e-08):1e-08,(((bisBis1:1e-08,bosMut1:1e-08):1e-08,(bosInd1:1e-08,bosTau8:1e-08):1e-08):1e-08,bubBub1:1e-08):1e-08):1e-08,(odoVir1:0.003582486147,cerEla1:0.05545595898):1e-08):0.01440953865,(((((turTru3:0.003583473031,orcOrc1:1e-08):0.00356822575,delLeu1:1e-08):1e-08,lipVex1:0.003581040042):0.003590854582,phyCat1:0.003580731938):1e-08,(balAcu1:1e-08,balMys1:1e-08):1e-08):1e-08):0.007248129748,susScr11:0.03078225303):1e-08,(((camFer2:1e-08,camBac1:1e-08):1e-08,camDro1:1e-08):0.01067157399,vicPac2:1e-08):0.007089392948):1e-08,(((equCab3:1e-08,equPrz1:1e-08):0.007096532888,equAsi1:1e-08):0.003567195257,cerSim1:0.003514286828):0.01439497094):1e-08,((((((myoBra1:0.005961879177,myoLuc2:1e-08):1e-08,myoDav1:0.006330653794):0.007412575992,eptFus1:0.02307690777):0.06686710966,minNat1:0.4852845573):0.0335824513,desRot1:0.06311451398):0.009496204587,(((pteAle1:1e-08,pteVam2:1e-08):0.003510755946,rouAeg1:0.01469863399):0.04944576569,(rhiSin1:0.02539409669,hipArm1:0.0004299279182):0.01014517149):1e-08):0.003910205215):1e-08,((((((neoSch1:0.00358448566,odoRosDiv1:0.003507951625):0.00718877347,((musFur1:1e-08,enhLut1:1e-08):0.00725072039,ailFul1:1e-08):1e-08):0.003561632509,(ailMel1:1e-08,ursMar1:0.01170254714):0.01432389015):1e-08,(canFam3:1e-08,lycPic1:1e-08):0.00355268131):0.009057496446,((felCat8:1e-08,aciJub1:0.003576067857):1e-08,(panTig1:0.003587750263,panPar1:1e-08):1e-08):0.01679172405):0.01802642913,manJav1:0.01866330386):1e-08):1e-08,((eriEur2:0.2579455819,sorAra2:0.05936599921):0.02849723024,conCri1:0.03660179413):0.02551982016):0.01219515636):0.005663043096,(((((((((((mm10:1e-08,musCar1:1e-08):1e-08,musPah1:0.003488019335):1e-08,rn6:0.003486614124):0.003517134357,merUng1:0.01054907839):1e-08,(criGri1:1e-08,micOch1:0.00700120519):0.003515031713):0.04253978395,nanGal1:0.01949613629):1e-08,jacJac1:0.02584648832):0.04503614357,(casCan1:0.02175528116,dipOrd2:0.01818657296):0.003467331061):1e-08,((hetGla2:0.04025207985,fukDam1:1e-08):0.01034246491,((chiLan1:0.003550158149,octDeg1:0.007133341868):1e-08,cavPor3:0.007120767639):0.004201693378):0.01081771267):1e-08,(speTri2:0.003529435804,marMar1:1e-08):0.007174387036):0.02165620022,(oryCun2:0.01181340073,ochPri3:0.0160661102):0.01164316339):1e-08):0.005945441995,galVar1:0.02607129237):0.003669235508,((micMur3:0.01091247844,proCoq1:0.003725749947):0.003671424245,otoGar3:0.007492261595):0.007273287529):0.007288113481,((calJac3:1e-08,aotNan1:1e-08):1e-08,(saiBol1:1e-08,cebCap1:1e-08):1e-08):1e-08):1e-08,(((((rheMac8:1e-08,macFas5:1e-08):1e-08,macNem1:1e-08):1e-08,(papAnu3:1e-08,(manLeu1:1e-08,cerAty1:1e-08):1e-08):1e-08):1e-08,chlSab2:1e-08):1e-08,((colAng1:1e-08,pilTep1:1e-08):1e-08,(nasLar1:1e-08,(rhiRox1:1e-08,rhiBie1:1e-08):1e-08):1e-08):1e-08):1e-08):0.007309131513,nomLeu3:1e-08):1e-08,ponAbe2:1e-08):1e-08,gorGor5:1e-08):1e-08,(panTro5:1e-08,panPan2:1e-08):0.00367156081,hg38:1e-08);
JAKMIP2	((((((((((((((phaCin1:0.002454560229,monDom5:1e-08):0.007785749413,ornAna2:0.03665367514):0.01915355304,((((loxAfr3:0.005231083298,triMan1:0.03349653422):1e-08,proCap2:0.001096932636):0.001356595772,(((chrAsi1:0.00122279409,echTel2:0.01358140541):1e-08,eleEdw1:0.001207117365):1e-08,oryAfe1:0.03088205845):0.001206364745):1e-08,(dasNov3:0.002429221707,choHof2:0.00628756181):1e-08):1e-08):0.001219050483,((((((((((((oviAri4:1e-08,oviCan1:1e-08):0.001224228981,capHir2:1e-08):1e-08,panHod1:0.02921285967):1e-08,(((bisBis1:1e-08,bosMut1:1e-08):1e-08,bosTau8:1e-08):1e-08,bubBub1:0.001227845633):1e-08):1e-08,(odoVir1:0.001229876597,cerEla1:0.001242669556):0.002463585046):1e-08,(((((turTru3:1e-08,orcOrc1:1e-08):0.002496878706,delLeu1:1e-08):1e-08,lipVex1:1e-08):1e-08,phyCat1:0.003737365851):1e-08,(balAcu1:0.003693118202,balMys1:1e-08):0.001231002441):0.001224794313):1e-08,susScr11:0.002484115025):1e-08,(((camFer2:1e-08,camBac1:1e-08):1e-08,camDro1:1e-08):1e-08,vicPac2:1e-08):0.002455844936):0.002455968375,(((equCab3:1e-08,equPrz1:1e-08):1e-08,equAsi1:1e-08):0.003724214817,cerSim1:0.006205126726):0.002449038733):1e-08,((((((myoBra1:1e-08,myoLuc2:1e-08):1e-08,myoDav1:0.005372305783):0.001453498625,eptFus1:0.003590390468):0.006093539552,minNat1:0.002494103177):0.001427110206,desRot1:0.001229357927):1e-08,(((pteAle1:0.001730531078,pteVam2:1e-08):1e-08,rouAeg1:1e-08):1e-08,(rhiSin1:0.001720798465,hipArm1:1e-08):0.005186898025):0.001721654857):0.002326261657):1e-08,((((((neoSch1:1e-08,odoRosDiv1:1e-08):0.001229403822,((musFur1:1e-08,enhLut1:1e-08):1e-08,ailFul1:1e-08):1e-08):1e-08,(ailMel1:1e-08,ursMar1:1e-08):1e-08):1e-08,(canFam3:1e-08,lycPic1:1e-08):1e-08):1e-08,((felCat8:1e-08,aciJub1:1e-08):1e-08,(panTig1:1e-08,panPar1:1e-08):1e-08):0.001224865521):0.002504514836,manJav1:0.03848996079):0.001180163875):1e-08,((eriEur2:0.009312246789,sorAra2:0.007143250705):1e-08,conCri1:0.003673256274):0.002797127645):1e-08):1e-08,(((((((((((mm10:0.13087996,musCar1:1e-08):1e-08,musPah1:0.1096030193):1e-08,rn6:0.01526892223):0.002396834536,((criGri1:0.008745383253,mesAur1:0.1309148276):1e-08,micOch1:0.00121671765):1e-08):0.001059728395,nanGal1:0.142763043):0.001336103145,jacJac1:0.004902826301):1e-08,dipOrd2:0.1340082954):1e-08,((hetGla2:0.002436546269,fukDam1:0.001214122891):0.002443765205,((chiLan1:0.001354453868,octDeg1:1e-08):0.001217498037,cavPor3:0.003681352488):1e-08):1e-08):0.001214978546,(speTri2:0.001649997093,marMar1:1e-08):1e-08):1e-08,(oryCun2:0.003470682174,ochPri3:0.07070989733):0.005375144864):1e-08,tupChi1:0.003690288187):1e-08):0.001219197656,galVar1:0.006309184318):1e-08,((micMur3:0.001175401567,proCoq1:1e-08):4.156919334e-05,otoGar3:0.001226869702):0.00502050542):1e-08,tarSyr2:0.02362626848):1e-08,((calJac3:0.002490740706,aotNan1:1e-08):1e-08,saiBol1:1e-08):0.002455581306):1e-08,(((((rheMac8:1e-08,macFas5:1e-08):1e-08,macNem1:1e-08):1e-08,(papAnu3:1e-08,(manLeu1:1e-08,cerAty1:1e-08):1e-08):1e-08):1e-08,chlSab2:0.001219363797):0.001226713725,((colAng1:1e-08,pilTep1:0.001225694972):1e-08,(nasLar1:0.001220610249,(rhiRox1:0.001220324081,rhiBie1:1e-08):1e-08):1e-08):1e-08):1e-08):0.001221956393,nomLeu3:0.001220121651):1e-08,ponAbe2:0.00265151452):1e-08,gorGor5:1e-08):1e-08,(panTro5:1e-08,panPan2:1e-08):1e-08,hg38:1e-08);
JAKMIP3	((((((((((((((phaCin1:0.007186978148,sarHar1:0.005558840365):0.02021556162,monDom5:0.02593183023):0.1237379801,ornAna2:0.7978209233):0.05469957899,((((loxAfr3:0.02714641495,triMan1:0.01664806877):1e-08,proCap2:0.03213737604):0.005724253272,(((chrAsi1:0.01886009879,echTel2:0.07357561007):0.09246367376,eleEdw1:0.03255581235):0.001546128966,oryAfe1:0.0211225448):0.00870096023):0.01374257745,choHof2:0.07484790119):0.0066453483):0.00557682343,((((((((((((oviAri4:0.009043685075,oviCan1:0.01503202806):0.03593964499,capHir2:0.008788367587):1e-08,panHod1:0.009022598009):0.001394308952,(((bisBis1:0.00319848939,bosMut1:0.05506981013):0.001482792872,(bosInd1:0.00148024887,bosTau8:0.02050990756):1e-08):1e-08,bubBub1:0.004393894515):0.004484725771):0.003001104741,(odoVir1:0.04852763937,cerEla1:0.03143805603):1e-08):0.03814000749,(((((turTru3:0.002519009306,orcOrc1:0.00206391139):0.008378118568,delLeu1:0.006921160266):0.006308691536,lipVex1:0.0246481684):0.01313670426,phyCat1:0.1093773521):0.005310631286,(balAcu1:0.006402448673,balMys1:0.01446612278):0.01549652877):0.02093345098):0.008536999926,susScr11:0.03007611111):0.002630711637,(((camFer2:0.01522188028,camBac1:0.009287142767):1e-08,camDro1:0.00311680341):0.003666899255,vicPac2:0.03008864598):0.04606757981):0.01136209841,(((equCab3:1e-08,equPrz1:1e-08):1e-08,equAsi1:0.001454077555):0.004317230087,cerSim1:0.0104700383):0.01276224686):1e-08,((((((myoBra1:1e-08,myoLuc2:1e-08):1e-08,myoDav1:0.005799216191):0.003269895967,eptFus1:0.03154549961):0.0141891094,minNat1:0.01519479427):0.009961637291,desRot1:0.05056413099):0.01040998156,(((pteAle1:0.002735710468,pteVam2:1e-08):0.003786156542,rouAeg1:0.0231659179):0.02507887125,(rhiSin1:0.03816221429,hipArm1:0.02310767326):0.01798125296):0.007702066549):0.00628096928):1e-08,((((((lepWed1:0.004374732555,odoRosDiv1:0.002949944024):0.002224707763,((musFur1:0.02534541212,enhLut1:0.01133056476):0.01851825893,ailFul1:0.02142454014):0.008406186861):1e-08,(ailMel1:0.009561448213,ursMar1:0.003347067146):0.009560239366):0.003107416177,(canFam3:0.003270982893,lycPic1:1e-08):0.004815958553):0.01107286449,((felCat8:0.002563122673,aciJub1:0.03054963344):1e-08,(panTig1:0.00911030059,panPar1:0.002820927993):1e-08):0.0197333023):0.017542624,(manPen1:0.01173501716,manJav1:0.007285916515):0.07212480639):0.005540735128):0.004641457782,((eriEur2:0.2923498233,sorAra2:0.09943469323):0.03864568857,conCri1:0.07547916276):0.02708279481):0.004391714774):1e-08,((((((((((((mm10:1e-08,musCar1:1e-08):1e-08,musPah1:0.002896379488):1e-08,rn6:1e-08):1e-08,merUng1:0.004324426847):0.001443102095,((criGri1:0.008080874232,mesAur1:0.007889972564):1e-08,micOch1:0.002249724929):0.002082279597):0.007437228782,nanGal1:0.008570706746):1e-08,jacJac1:0.03460250027):0.002676598202,(casCan1:0.02666167248,dipOrd2:0.03673082219):0.001040284692):0.00692248977,((hetGla2:0.01059906598,fukDam1:0.01521826603):0.01199852441,((chiLan1:0.002135588938,octDeg1:0.009443508807):0.001623123862,cavPor3:0.007653425977):0.002339137072):0.006434930307):0.002703725481,(speTri2:0.00089137706,marMar1:0.0334714828):0.02734948309):0.0148158285,ochPri3:0.08413279543):0.002999878156,tupChi1:0.01905561052):0.006062114194):0.01937072157,(micMur3:0.03997124638,otoGar3:0.03490472702):0.005907753915):0.004004716154,tarSyr2:0.0134594421):0.02106943939,((calJac3:0.00409636402,aotNan1:0.004965677926):0.004288389254,(saiBol1:0.002896583832,cebCap1:0.005824778323):1e-08):0.007266473732):1e-08,((((rheMac8:0.001442664924,macNem1:0.01245232867):1e-08,(papAnu3:0.001444319963,(manLeu1:1e-08,cerAty1:0.001441633695):1e-08):1e-08):1e-08,chlSab2:0.001445437419):1e-08,((colAng1:0.001439385329,pilTep1:0.001611235093):1e-08,(nasLar1:1e-08,(rhiRox1:0.00144025546,rhiBie1:1e-08):1e-08):1e-08):0.002887123809):0.001437338438):0.004375817284,nomLeu3:0.0429339998):1e-08,ponAbe2:0.005226843974):0.002844186034,gorGor5:0.001490291148):1e-08,(panTro5:0.001479624509,panPan2:0.00144399053):0.001435912461,hg38:0.001436149924);
JAM2	(((((((((((((phaCin1:0.06347599053,sarHar1:0.071412654):0.02416895135,monDom5:0.05854805899):0.7512074941,((((loxAfr3:0.2723978851,triMan1:0.1295580661):0.021052951,proCap2:0.2762490525):0.07160102865,(((chrAsi1:0.1904434101,echTel2:0.2010251612):1e-08,eleEdw1:0.1362792724):0.04776032244,oryAfe1:0.1515779636):1e-08):0.02442413088,dasNov3:0.2617559872):1e-08):0.03243701539,((((((((((((oviAri4:0.007019267237,oviCan1:0.01442457785):0.05916117933,capHir2:0.07905695508):0.03509550072,panHod1:0.026679726):1e-08,(((bisBis1:0.01705997772,bosMut1:1e-08):1e-08,(bosInd1:1e-08,bosTau8:1e-08):1e-08):1e-08,bubBub1:0.01701404115):0.04559754446):0.04685084195,(odoVir1:0.01587322866,cerEla1:1e-08):1e-08):0.06815763462,((((orcOrc1:0.008504614605,delLeu1:0.00848813828):1e-08,lipVex1:0.05163977993):1e-08,phyCat1:0.008497010034):1e-08,(balAcu1:0.04766135893,balMys1:0.02008159496):1e-08):0.03632103225):0.03087753499,susScr11:0.2209940984):0.007566535224,(((camFer2:0.009263191683,camBac1:0.009314707622):1e-08,camDro1:1e-08):0.0100792916,vicPac2:0.03533867978):0.08758909051):0.0107342314,(((equCab3:1e-08,equPrz1:1e-08):0.008197356656,equAsi1:1e-08):0.05960212284,cerSim1:0.04096644368):0.01697803529):1e-08,((((((myoBra1:1e-08,myoLuc2:0.02011978694):0.006328938043,myoDav1:0.0420146807):0.05073312019,eptFus1:0.02582190965):0.2450271215,minNat1:0.1533444621):0.09531596481,desRot1:0.2265561233):0.108404695,(((pteAle1:0.06119322566,pteVam2:1e-08):1e-08,rouAeg1:0.03459617691):0.1055461471,(rhiSin1:0.09839699237,hipArm1:0.07285196076):0.07477128133):0.09540164177):0.02785464792):1e-08,((((((neoSch1:0.006525221817,odoRosDiv1:0.01699304946):1e-08,((musFur1:1e-08,enhLut1:0.0333389569):0.04414103386,ailFul1:0.04359588238):0.03026312949):0.01295566154,(ailMel1:0.02747794777,ursMar1:1e-08):1e-08):0.01077133622,(canFam3:1e-08,lycPic1:1e-08):0.08780120043):0.01884155111,((felCat8:0.009539911185,aciJub1:0.01766283645):1e-08,(panTig1:0.008976714478,panPar1:1e-08):0.0183859608):0.3196079999):0.01895475326,(manPen1:0.01838079713,manJav1:0.01635951777):0.1816011139):1e-08):1e-08,((eriEur2:0.2512568895,sorAra2:0.4304883755):1e-08,conCri1:0.1644257178):0.03975758986):0.0241309043):0.03241966417,(((((((((((mm10:0.02496438186,musCar1:1e-08):0.0481465087,musPah1:0.05546432561):0.02257152568,rn6:0.06664730571):0.07317067563,((criGri1:0.06662279178,mesAur1:0.1224042239):0.02459367826,micOch1:0.05999276873):0.02290219771):0.3503500462,nanGal1:0.1100919945):0.01359884942,jacJac1:0.5544677273):0.0679632017,(casCan1:0.1141729906,dipOrd2:0.1522022922):0.0134925092):1e-08,((hetGla2:0.08903221364,fukDam1:0.07797487093):0.08085074171,((chiLan1:0.0923535363,octDeg1:0.09959316808):0.03678225146,cavPor3:0.1435661861):0.02781722027):0.2728847978):1e-08,(speTri2:0.01011081028,marMar1:0.01865749953):0.1035181771):0.009376197613,(oryCun2:0.087871573,ochPri3:0.06968626387):0.09444672607):1e-08,tupChi1:0.5208496425):1e-08):0.04616660892,((micMur3:0.07640595074,proCoq1:1e-08):0.07726516642,otoGar3:0.1997114836):0.0224794231):1e-08,tarSyr2:0.1711113098):0.1108936561,((calJac3:0.01396467314,aotNan1:0.01690027966):1e-08,(saiBol1:0.102251104,cebCap1:0.006863036306):0.006781226765):0.1561339262):0.008609821704,(((((rheMac8:1e-08,macFas5:1e-08):1e-08,macNem1:0.01145835216):1e-08,(papAnu3:0.005544657202,(manLeu1:1e-08,cerAty1:0.01114447385):1e-08):1e-08):0.005530643307,chlSab2:0.005513089455):1e-08,((colAng1:1e-08,pilTep1:1e-08):0.00552541027,(nasLar1:1e-08,(rhiRox1:0.005454900918,rhiBie1:0.005514157753):1e-08):0.07265728266):1e-08):0.002357580106):0.003215696713,nomLeu3:0.005495373167):1e-08,ponAbe2:0.005489346799):0.003831735237,gorGor5:0.01027753844):0.002380964507,(panTro5:1e-08,panPan2:1e-08):1e-08,hg38:1e-08);
JAM3	(((((((((((((phaCin1:0.03276111508,sarHar1:0.02235939852):1e-08,monDom5:0.03547589551):0.1647624085,((((loxAfr3:0.04325972714,triMan1:0.02774246608):1e-08,proCap2:0.08565017433):0.003565730368,(((chrAsi1:0.05544457468,echTel2:0.06507324134):0.003982257865,eleEdw1:0.1366937412):0.01343458888,oryAfe1:0.02276970866):1e-08):0.02416969502,(dasNov3:0.1069108777,choHof2:0.06794826559):0.07853687951):1e-08):0.005672565455,((((((((((((oviAri4:1e-08,oviCan1:1e-08):0.01401466741,capHir2:0.006530836876):0.006409551213,panHod1:0.00465259113):1e-08,((bisBis1:1e-08,bosMut1:0.003831177956):1e-08,(bosInd1:1e-08,bosTau8:1e-08):1e-08):0.01163647943):0.00385236896,(odoVir1:0.003807388731,cerEla1:1e-08):2.701180414e-05):0.05054370421,(((((turTru3:1e-08,orcOrc1:1e-08):1e-08,delLeu1:1e-08):0.003956215964,lipVex1:0.01209955579):1e-08,phyCat1:0.007936076503):1e-08,(balAcu1:0.02634164208,balMys1:0.03669142835):0.004164553278):0.02569589365):1e-08,susScr11:0.04041924881):0.02751485317,(((camFer2:1e-08,camBac1:1e-08):1e-08,camDro1:0.004771523453):0.003207035797,vicPac2:0.01205152792):0.09009654425):0.04575138236,(((equCab3:1e-08,equPrz1:1e-08):1e-08,equAsi1:0.007667984219):0.04775733509,cerSim1:0.08470124168):1e-08):0.006922381033,((((((myoBra1:1e-08,myoLuc2:0.004644288499):1e-08,myoDav1:0.004647274322):0.009585815551,eptFus1:0.02984691021):0.09937382532,minNat1:0.1250029002):0.03054076284,desRot1:0.08063049003):0.06045704212,(((pteAle1:1e-08,pteVam2:1e-08):0.003715660186,rouAeg1:0.007578469081):0.02422408751,rhiSin1:0.05853396133):0.01335113978):0.004716295514):1e-08,(((((((lepWed1:1e-08,neoSch1:1e-08):0.007378366627,odoRosDiv1:1e-08):0.003668464384,((musFur1:0.004273727345,enhLut1:1e-08):0.01123991672,ailFul1:0.01128481803):0.007273059439):1e-08,(ailMel1:0.08702753706,ursMar1:0.004364749661):0.003941813441):0.006675231814,(canFam3:1e-08,lycPic1:0.01681163871):0.04211132003):0.001293515006,(felCat8:1e-08,(panTig1:0.003595129491,panPar1:0.003605673374):1e-08):0.03593115336):0.03205091639,manJav1:0.04990336081):0.002139454501):0.004661848578,((eriEur2:0.13883503,sorAra2:0.11967426):0.01235218002,conCri1:0.05199718359):0.02209894023):0.008270123988):0.006803229586,(((((((((((mm10:0.007010964253,musCar1:1e-08):0.00349114748,musPah1:0.0107492996):0.01681802655,rn6:0.02484667647):0.01814294693,((criGri1:0.01035425666,mesAur1:0.01843473811):0.008687021944,micOch1:0.05489334871):0.008592940195):0.05731544749,nanGal1:0.03517488268):0.03576203215,jacJac1:0.08721519307):0.01440002249,(casCan1:0.02715289968,dipOrd2:0.07048731799):0.00777062719):0.009971597497,((hetGla2:0.01088226646,fukDam1:0.01882619588):0.008067018514,((chiLan1:0.02408098819,octDeg1:0.03609327409):1e-08,cavPor3:0.06070813392):0.01193789541):0.06443184139):1e-08,(speTri2:0.007826038369,marMar1:0.003610063843):0.03248618462):0.005081764001,(oryCun2:0.01060364005,ochPri3:0.04656046376):0.04809530543):0.009361311042,tupChi1:0.1645586796):0.00561837184):1e-08,galVar1:0.06727384565):1e-08,((micMur3:0.04839347373,proCoq1:0.01150911074):1e-08,otoGar3:0.05182485684):0.003843254373):0.004241715415,tarSyr2:0.022926165):0.0278598924,((calJac3:0.004483642509,aotNan1:0.003638693934):1e-08,(saiBol1:0.008902723604,cebCap1:0.005598536012):0.005491894299):0.0395828244):0.006839676369,(((((rheMac8:1e-08,macFas5:1e-08):1e-08,macNem1:1e-08):1e-08,(papAnu3:0.003699040158,(manLeu1:1e-08,cerAty1:1e-08):1e-08):1e-08):1e-08,chlSab2:1e-08):0.003760425378,((colAng1:1e-08,pilTep1:0.003747556007):1e-08,(nasLar1:1e-08,(rhiRox1:1e-08,rhiBie1:1e-08):0.003722499139):1e-08):1e-08):0.003779971375):0.003657733387,nomLeu3:1e-08):1e-08,gorGor5:0.003816823025):1e-08,(panTro5:1e-08,panPan2:1e-08):1e-08,hg38:1e-08);
JAML	(((((((((((((((phaCin1:0.2764430973,sarHar1:1e-08):0.238520852,monDom5:1e-08):0.1703992481,ornAna2:1.451111879):0.2108921548,((((loxAfr3:0.1731165878,triMan1:0.09131629521):1e-08,proCap2:0.4036631392):0.01899149141,(((chrAsi1:0.3411076561,echTel2:0.352731198):1e-08,eleEdw1:0.4461480126):0.037455752,oryAfe1:0.2299582043):0.01971945533):0.07737647623,(dasNov3:0.2826271608,choHof2:0.35908509):0.06272174894):1e-08):1e-08,((((((((((((oviAri4:1e-08,oviCan1:1e-08):0.01816752425,capHir2:0.05578465882):1e-08,panHod1:0.01825069989):1e-08,(((bisBis1:0.03809213116,bosMut1:0.01898890042):1e-08,(bosInd1:1e-08,bosTau8:1e-08):1e-08):0.07964976728,bubBub1:0.1174882825):0.1084840833):1e-08,(odoVir1:1e-08,cerEla1:0.03740860312):0.07660241981):0.09814793808,(((((turTru3:0.001268207646,orcOrc1:0.01817183098):0.01906024124,delLeu1:0.05802672526):0.01791688147,lipVex1:1e-08):0.03829136068,phyCat1:1e-08):0.01866711999,(balAcu1:1e-08,balMys1:0.01915890483):1e-08):0.1452430451):0.01595397801,susScr11:0.147245901):0.04457008909,(((camFer2:1e-08,camBac1:1e-08):1e-08,camDro1:1e-08):0.04560159187,vicPac2:0.02765810494):0.07882863673):0.07581209012,(((equCab3:1e-08,equPrz1:1e-08):1e-08,equAsi1:0.01474284271):0.07109208346,cerSim1:0.08802482965):0.08344380024):1e-08,((((((myoBra1:0.02763403003,myoLuc2:0.1664209486):0.04260397881,myoDav1:1e-08):0.06864330637,eptFus1:0.131034079):0.4410169318,minNat1:0.1122786848):0.0940730836,desRot1:0.1670672809):0.04437721907,(((pteAle1:1e-08,pteVam2:0.01846891093):0.03968436606,rouAeg1:0.1204073017):0.2249588464,(rhiSin1:0.2335192738,hipArm1:0.05331789962):0.02796243871):1e-08):0.02961340326):1e-08,(((((((lepWed1:0.01526149617,neoSch1:0.03579209738):0.003158986804,odoRosDiv1:0.05791169882):0.01836103121,((musFur1:0.03663989897,enhLut1:0.05806532212):0.069792812,ailFul1:0.03774161938):1e-08):0.0268532664,(ailMel1:0.01891755259,ursMar1:0.03897909782):0.03463395439):0.01794135743,(canFam3:1e-08,lycPic1:1e-08):0.1391152497):0.02747394044,((felCat8:1e-08,aciJub1:1e-08):1e-08,(panTig1:1e-08,panPar1:1e-08):0.0184522199):0.1185779151):1e-08,(manPen1:0.01741001363,manJav1:0.04876222038):0.3261127134):1e-08):0.06561876152,((eriEur2:0.1759221127,sorAra2:0.8954929583):0.02793058868,conCri1:0.550689502):0.01846198381):0.007276667854):0.03297494289,((((((((((((mm10:1e-08,musCar1:1e-08):1e-08,musPah1:0.1950413211):0.2090741199,rn6:0.1213766779):0.04499340787,merUng1:0.1863823695):0.003235920846,((criGri1:1e-08,mesAur1:0.3768513295):0.1989203927,micOch1:0.03947372404):0.04015316523):0.1592689552,nanGal1:0.3215685405):0.2796012481,jacJac1:0.608961408):0.09300296591,(casCan1:0.1748175857,dipOrd2:0.4766153074):0.05563115269):0.002793065734,((hetGla2:0.1255680382,fukDam1:0.2265335808):1e-08,((chiLan1:0.07419050025,octDeg1:0.1878378032):0.07372225531,cavPor3:0.2884329957):0.2556181774):0.262137299):1e-08,(speTri2:0.08141800733,marMar1:0.01460120476):0.4954068417):0.0678360665,(oryCun2:0.3685833302,ochPri3:0.243219371):0.07280226285):1e-08,tupChi1:0.7079778393):1e-08):0.0949443421,galVar1:0.1924721297):0.02487631076,((micMur3:0.03900034336,proCoq1:0.2387948908):0.0897883933,otoGar3:0.4367854895):0.03685074612):0.09021403396,tarSyr2:0.2078503779):0.1128878231,((calJac3:1e-08,aotNan1:0.04339225993):0.02446799057,(saiBol1:0.02968928457,cebCap1:0.04774011013):0.07170925594):1e-08):0.1587545906,(((((rheMac8:1e-08,macFas5:1e-08):1e-08,macNem1:0.01767621246):0.0175185057,(papAnu3:1e-08,(manLeu1:1e-08,cerAty1:1e-08):0.01763672278):1e-08):0.01777920592,chlSab2:0.01754245775):1e-08,((colAng1:0.01861368696,pilTep1:0.05537484409):0.01714621393,(nasLar1:0.01759164108,(rhiRox1:1e-08,rhiBie1:1e-08):1e-08):0.01325866223):0.02263636895):0.05796239212):0.01737563754,nomLeu3:0.1311860318):1e-08,ponAbe2:1e-08):0.03502584912,gorGor5:1e-08):1e-08,(panTro5:1e-08,panPan2:1e-08):1e-08,hg38:1e-08);
JARID2	(((((((((((((((phaCin1:0.01283490861,sarHar1:0.02329354114):0.004021633467,monDom5:0.02971988109):0.07489579779,ornAna2:0.1605302375):0.07312238177,((((loxAfr3:0.02048809124,triMan1:0.03106492315):1e-08,proCap2:0.02154575418):0.009821156543,(((chrAsi1:0.0368137151,echTel2:0.1035316544):0.003411253439,eleEdw1:0.01062726977):0.003497355979,oryAfe1:0.06749515443):0.003406431506):0.02903852158,(dasNov3:0.0384277257,choHof2:0.02680196489):0.01851924767):0.00915404818):0.0186021786,((((((((((((oviAri4:0.02757443607,oviCan1:0.05770410435):0.01983572843,capHir2:0.001449843471):1e-08,panHod1:0.01701095677):0.01676227632,(((bisBis1:0.001487515654,bosMut1:0.01811542273):1e-08,(bosInd1:0.001363653666,bosTau8:1e-08):0.001365867308):0.001387391021,bubBub1:0.008263040676):0.005610591402):1e-08,(odoVir1:0.00134962503,cerEla1:0.006981653833):0.005628163615):0.02447759121,(((((turTru3:1e-08,orcOrc1:1e-08):0.002772790797,delLeu1:0.00276838744):0.001386634634,lipVex1:0.01551164314):0.005766608603,phyCat1:0.01677894326):0.003176097093,(balAcu1:0.004501957774,balMys1:0.005300451201):0.09289527133):0.02389748966):1e-08,susScr11:0.01852660251):0.006361058256,(((camFer2:1e-08,camBac1:0.1119259599):1e-08,camDro1:1e-08):0.008105994574,vicPac2:0.04672047895):0.009462527281):0.0430594319,(((equCab3:1e-08,equPrz1:0.001259308879):1e-08,equAsi1:0.003797034357):0.01400146745,cerSim1:0.0130149942):0.01814287324):0.006765306751,((((((myoBra1:1e-08,myoLuc2:1e-08):0.002448715125,myoDav1:0.004868723112):0.004490456467,eptFus1:0.01671601546):0.01042563239,minNat1:0.02208996019):0.008542749824,desRot1:0.02799219308):0.003934894409,(((pteAle1:0.001248094456,pteVam2:1e-08):0.006340701867,rouAeg1:0.01025181252):0.03445335828,(rhiSin1:0.02321455699,hipArm1:0.05506796324):0.01703219245):1e-08):0.0176599824):1e-08,(((((((lepWed1:0.009129421077,neoSch1:0.002531165553):0.005124105266,odoRosDiv1:0.00773581172):0.003999459263,((musFur1:0.01444362841,enhLut1:0.00519630687):0.001634548895,ailFul1:0.1718624521):0.001920731942):0.00651757585,(ailMel1:0.008497160123,ursMar1:0.01125375736):0.2337241266):0.002201349648,(canFam3:1e-08,lycPic1:0.004566347198):0.008829334881):1e-08,((felCat8:1e-08,aciJub1:0.06709198079):1e-08,(panTig1:0.05291611369,panPar1:0.04645975275):1e-08):0.02555588986):0.01665862719,manJav1:0.06905538553):0.006281559709):0.003587258108,((eriEur2:0.05597507313,sorAra2:0.09380744146):0.008771080694,conCri1:0.04027641282):0.007877319308):0.03325687888):0.01383606564,((((((((((((mm10:0.006711113386,musCar1:0.002559317439):0.008874430379,musPah1:0.005637398783):0.007435324116,rn6:0.03317157314):0.01401400835,merUng1:0.02017867648):0.003178006309,((criGri1:0.02248588339,mesAur1:0.01435424379):0.006174118674,micOch1:0.01613219771):0.01488358691):0.01436759505,nanGal1:0.01477935878):0.01127912761,jacJac1:0.05083300052):0.01939720985,(casCan1:0.03305791576,dipOrd2:0.02958181783):0.0096595892):0.008358979604,((hetGla2:0.03904548978,fukDam1:0.01861647238):0.005294760336,((chiLan1:0.009057034136,octDeg1:0.03144375862):0.004338665006,cavPor3:0.0278339286):0.004471153193):0.01257293622):0.005927789469,(speTri2:1e-08,marMar1:0.007227456022):0.06575024873):0.005322351746,(oryCun2:0.01485221029,ochPri3:0.03226243254):0.03634409534):0.008393189071,tupChi1:0.07629838496):0.003632321044):1e-08,galVar1:0.05711049797):0.01496186096,((micMur3:0.02310824461,proCoq1:0.001407948167):0.008038410613,otoGar3:0.01905540869):0.008362771794):1e-08,tarSyr2:0.02548735987):0.01118390828,((calJac3:0.06253109762,aotNan1:0.03923237738):1e-08,(saiBol1:0.01047762555,cebCap1:0.0315013234):0.002583284746):0.005516678653):0.002655656831,(((((rheMac8:1e-08,macFas5:0.001316337174):1e-08,macNem1:0.02786410576):1e-08,(papAnu3:1e-08,(manLeu1:1e-08,cerAty1:1e-08):1e-08):1e-08):1e-08,chlSab2:0.005342800476):1e-08,((colAng1:1e-08,pilTep1:0.001317672435):1e-08,(nasLar1:1e-08,(rhiRox1:1e-08,rhiBie1:1e-08):0.003842052115):0.0001444572647):0.002642884959):1e-08):0.00257397631,nomLeu3:0.03848104518):1e-08,ponAbe2:0.001309787142):0.001307061354,gorGor5:1e-08):1e-08,(panTro5:1e-08,panPan2:1e-08):0.001302830298,hg38:0.003922893421);
JAZF1	((((((((((((((phaCin1:1e-08,sarHar1:1e-08):1.991223199e-08,monDom5:1e-08):1.543767708e-05,ornAna2:1e-08):0.01084383444,(((loxAfr3:0.3253890177,triMan1:0.5491324224):1e-08,(((chrAsi1:10,echTel2:1e-08):1e-08,eleEdw1:1.910213492):0.2775353847,oryAfe1:0.03886657203):1e-08):1e-08,(dasNov3:0.4289111215,choHof2:1e-08):1e-08):1.966842612):1e-08,((((((((((((oviAri4:0.4662942658,oviCan1:0.1539316108):1e-08,capHir2:1e-08):1e-08,panHod1:0.1116511007):1e-08,(((bisBis1:2.682913479,bosMut1:1e-08):1e-08,(bosInd1:1e-08,bosTau8:1e-08):1e-08):1e-08,bubBub1:1e-08):1e-08):1e-08,(odoVir1:1e-08,cerEla1:1e-08):1e-08):1e-08,(((((turTru3:1e-08,orcOrc1:0.01859307426):1e-08,delLeu1:0.009267699452):1e-08,lipVex1:0.2455224944):1e-08,phyCat1:1e-08):1e-08,balAcu1:0.04943429612):0.007877749047):1e-08,susScr11:1e-08):0.01097922,(((camFer2:1e-08,camBac1:1e-08):1e-08,camDro1:1e-08):0.0936962121,vicPac2:1e-08):1e-08):1e-08,(((equCab3:1e-08,equPrz1:1e-08):1e-08,equAsi1:0.08134129108):1e-08,cerSim1:2.085855591):0.01521814395):1.817010935,((((((myoBra1:1e-08,myoLuc2:1e-08):1e-08,myoDav1:1e-08):1e-08,eptFus1:1e-08):0.02034454681,minNat1:0.6382471556):1e-08,desRot1:0.009908052802):1e-08,(((pteAle1:0.4014903732,pteVam2:1e-08):0.02483014897,rouAeg1:1e-08):0.02235529637,(rhiSin1:0.2607970921,hipArm1:1e-08):0.3771198239):1e-08):1e-08):1e-08,(((((((lepWed1:1e-08,neoSch1:1e-08):1e-08,odoRosDiv1:1e-08):1e-08,((musFur1:1e-08,enhLut1:1e-08):1e-08,ailFul1:1e-08):1e-08):1e-08,(ailMel1:1e-08,ursMar1:1e-08):1e-08):1e-08,(canFam3:1e-08,lycPic1:1e-08):1e-08):1e-08,((felCat8:10,aciJub1:1e-08):1e-08,(panTig1:1e-08,panPar1:1e-08):1e-08):1e-08):1e-08,(manPen1:1e-08,manJav1:1e-08):1e-08):1e-08):1e-08,((eriEur2:10,sorAra2:1e-08):0.5443866439,conCri1:1e-08):0.1074634237):1e-08):1.880020293,((((((((((((mm10:1e-08,musCar1:1e-08):0.01032675019,musPah1:1e-08):1e-08,rn6:1.27192575):0.0001819553179,merUng1:2.102878966):0.01035293025,((criGri1:1e-08,mesAur1:2.057802891):1e-08,micOch1:1e-08):1e-08):1e-08,nanGal1:10):1e-08,jacJac1:0.3229074696):1e-08,(casCan1:2.152047577,dipOrd2:0.4892717571):1e-08):1e-08,((hetGla2:1e-08,fukDam1:0.2573028259):1e-08,((chiLan1:1e-08,octDeg1:1e-08):1e-08,cavPor3:0.3088771971):1e-08):1e-08):1e-08,(speTri2:1e-08,marMar1:0.0805529913):1e-08):1e-08,(oryCun2:1.382960272,ochPri3:1e-08):1e-08):1e-08,tupChi1:0.009750051799):1e-08):1e-08,galVar1:1e-08):1e-08,((micMur3:0.009666471476,proCoq1:1e-08):1e-08,otoGar3:1e-08):1e-08):1e-08,((calJac3:2.180816855,aotNan1:1e-08):1e-08,(saiBol1:1e-08,cebCap1:1e-08):1e-08):1e-08):1e-08,(((((rheMac8:1e-08,macFas5:1e-08):1e-08,macNem1:1e-08):1e-08,(papAnu3:1e-08,(manLeu1:1e-08,cerAty1:1e-08):1e-08):1e-08):1e-08,chlSab2:1e-08):1e-08,((colAng1:1e-08,pilTep1:1e-08):1e-08,(nasLar1:0.1666653713,(rhiRox1:1e-08,rhiBie1:1e-08):1e-08):1e-08):1e-08):1e-08):1e-08,nomLeu3:0.08682521007):1e-08,ponAbe2:1e-08):1e-08,gorGor5:1e-08):1e-08,(panTro5:1e-08,panPan2:1e-08):1e-08,hg38:1e-08);
JCAD	(((((((((((((((phaCin1:0.1009411679,sarHar1:0.09247704222):0.03283163785,monDom5:0.1507769116):0.2943902626,ornAna2:0.5693162005):0.3540326164,((((loxAfr3:0.08368097341,triMan1:0.1727589446):0.006264320959,proCap2:0.1741066175):0.03750187239,(((chrAsi1:0.1863791589,echTel2:0.4125574716):0.02474337742,eleEdw1:0.3094593134):0.01268935278,oryAfe1:0.1073016538):0.007496920931):0.1357602041,(dasNov3:0.3781282056,choHof2:0.1869977671):0.2087232459):0.04857447108):0.05310592483,((((((((((((oviAri4:0.007517119669,oviCan1:0.07808509712):0.01375373496,capHir2:0.01115182369):0.0007051110488,panHod1:0.02851225471):0.02926699412,(((bisBis1:0.003105964725,bosMut1:0.005917209806):0.003007493414,(bosInd1:0.001678101329,bosTau8:0.001677719589):1e-08):0.01215441548,bubBub1:0.02075337786):0.01649551694):0.01602779467,(odoVir1:0.01850925966,cerEla1:0.01935978397):0.0183674339):0.1592906404,(((((turTru3:0.01373365631,orcOrc1:0.01657156846):0.01095467297,delLeu1:0.01588539838):0.0210035315,lipVex1:0.04642655094):1e-08,phyCat1:0.1197922173):0.05250249308,(balAcu1:0.05504558304,balMys1:0.01927357843):0.02407300268):0.1846854294):0.08063350825,susScr11:0.2373423791):0.03840875785,(((camFer2:0.001984734077,camBac1:0.002878187829):0.003759087392,camDro1:0.01067295563):0.01826420463,vicPac2:0.01993968819):0.1960250476):0.1800330711,((equCab3:0.006233364977,equAsi1:0.01149524975):0.1313374724,cerSim1:0.0863476766):0.06142499591):0.005400735983,((((((myoBra1:0.007627481194,myoLuc2:0.01274079081):0.002703213139,myoDav1:0.02296644042):0.02018871944,eptFus1:0.02754561118):0.06986654613,minNat1:0.08917145121):0.03817660281,desRot1:0.1422655577):0.03560943265,(((pteAle1:0.004620111982,pteVam2:0.01247015888):0.02389279829,rouAeg1:0.06507185337):0.08944255068,(rhiSin1:0.08470476037,hipArm1:0.06888038958):0.04419907311):0.01730482755):0.07570915544):1e-08,((((((neoSch1:0.03882412777,odoRosDiv1:0.02670818474):0.04364562349,((musFur1:0.04711224181,enhLut1:0.03507751952):0.08255612732,ailFul1:0.08763348946):0.04263262895):0.01554835382,(ailMel1:0.02780496976,ursMar1:0.03131224396):0.06283395507):0.02801447315,(canFam3:0.003937153909,lycPic1:0.006273185954):0.1531016051):0.03459041128,((felCat8:0.006418144719,aciJub1:0.01629916626):0.004140732866,(panTig1:0.009378735698,panPar1:0.005795307317):0.006043467588):0.1512179724):0.08133007116,(manPen1:0.03125115499,manJav1:0.02429743454):0.2174589444):0.0303395234):0.02242374841,((eriEur2:1.561778248,sorAra2:0.4511389802):0.09653889967,conCri1:0.2169524278):0.07500275783):0.06215055688):0.06023329712,((((((((((((mm10:0.02851008253,musCar1:0.02402980023):0.02359904048,musPah1:0.05825800498):0.06345132964,rn6:0.09619454252):0.09321079549,merUng1:0.1531672533):0.02308913427,((criGri1:0.06869647828,mesAur1:0.07164232404):0.04648517123,micOch1:0.1465140925):0.02451353338):0.1237342738,nanGal1:0.1922246826):0.09718700679,jacJac1:0.3183874592):0.07849387713,(casCan1:0.1698275884,dipOrd2:0.3697304899):0.06422823521):0.03526568743,((hetGla2:0.1437579315,fukDam1:0.1726183062):0.05841423048,((chiLan1:0.1083211598,octDeg1:0.09463226524):0.02195154059,cavPor3:0.1336492808):0.02730724532):0.1913970996):0.006782102211,(speTri2:0.027158261,marMar1:0.02553025178):0.2081653316):0.03915003367,(oryCun2:0.2868449261,ochPri3:0.3927525175):0.4218118124):0.01693038807,tupChi1:0.3418418098):0.008558219327):0.01208456393,galVar1:0.2296596939):0.04359242953,((micMur3:0.1842392408,proCoq1:0.06265152675):0.1095277149,otoGar3:0.1749956368):0.0890672374):0.0233311288,tarSyr2:0.22655746):0.1331391241,((calJac3:0.03493867005,aotNan1:0.0287546933):0.004950290836,(saiBol1:0.0327725407,cebCap1:0.03367835379):0.007016072766):0.0427762403):0.01707244354,(((((rheMac8:0.003735541355,macFas5:0.001488747971):0.001485555389,macNem1:0.005221102758):0.004501206248,(papAnu3:0.005931543687,(manLeu1:0.008213234209,cerAty1:0.003048410419):1e-08):0.0007976930793):0.004057389183,chlSab2:0.01255363475):0.004528031137,((colAng1:0.005997322954,pilTep1:0.007576579666):0.002707539545,(nasLar1:0.007146623785,(rhiRox1:0.001488366013,rhiBie1:0.002988440013):0.00642634601):0.004861988802):0.007204028633):0.01942648496):0.01436523061,nomLeu3:0.02140799955):0.001673663666,ponAbe2:0.01398578087):0.008675715111,gorGor5:0.008210667894):0.00130461517,(panTro5:0.006018266383,panPan2:0.004524936993):0.003419261704,hg38:0.001838358183);
JCHAIN	(((((((((((((((phaCin1:0.2478209269,sarHar1:0.1662459929):0.06397105519,monDom5:0.0620004321):0.3284347467,ornAna2:0.5489479057):0.2312057545,((((loxAfr3:0.04279469132,triMan1:0.1052281398):1e-08,proCap2:0.1682561686):0.01641498297,(((chrAsi1:0.1419122874,echTel2:0.3949235705):0.02620275279,eleEdw1:0.1803918707):0.01058953048,oryAfe1:0.06013565551):1e-08):0.02631890083,(dasNov3:0.1825170073,choHof2:0.1216873496):0.04169446203):1e-08):0.009004205317,((((((((((((oviAri4:1e-08,oviCan1:0.01548681896):0.007688265187,capHir2:1e-08):1e-08,panHod1:0.01536341469):0.01838546295,(((bisBis1:1e-08,bosMut1:1e-08):1e-08,(bosInd1:1e-08,bosTau8:1e-08):1e-08):1e-08,bubBub1:0.00751132975):0.03984712828):0.007695434287,(odoVir1:0.009742901577,cerEla1:0.03048934931):0.01288658888):0.1186362993,(((((turTru3:0.007996137905,orcOrc1:1e-08):1e-08,delLeu1:0.01605771889):1e-08,lipVex1:0.02458598273):1e-08,phyCat1:1e-08):1e-08,(balAcu1:0.007997313667,balMys1:0.0581627896):0.008031527711):0.008839238702):0.00919943729,susScr11:0.1537022247):0.008005959357,(((camFer2:1e-08,camBac1:1e-08):1e-08,camDro1:1e-08):1e-08,vicPac2:1e-08):0.08778804174):0.02947114039,(((equCab3:1e-08,equPrz1:1e-08):0.008083930798,equAsi1:1e-08):0.1438561263,cerSim1:0.03970044886):0.07352601253):1e-08,((((((myoBra1:1e-08,myoLuc2:0.02390593859):0.01575228646,myoDav1:0.02479155757):0.0315555672,eptFus1:0.02757150352):0.03811674644,minNat1:0.115120665):0.0497845144,desRot1:0.1342119938):0.03442525661,(((pteAle1:0.01696716593,pteVam2:0.01671371297):0.03680647279,rouAeg1:0.0491077321):0.01874333412,(rhiSin1:0.04040007252,hipArm1:0.1039257126):0.03785434416):0.03190972042):0.02605949735):1e-08,(((((((lepWed1:0.00893218842,neoSch1:0.01517393553):1e-08,odoRosDiv1:0.01700357393):0.008746230917,((musFur1:0.02025570411,enhLut1:0.02874022054):0.09193948324,ailFul1:0.04579430609):1e-08):0.01342775992,(ailMel1:1e-08,ursMar1:0.008039035553):0.02009904898):0.005038705365,(canFam3:1e-08,lycPic1:1e-08):0.07599783145):0.07396606428,((felCat8:0.009713381106,aciJub1:0.007905183637):1e-08,(panTig1:1e-08,panPar1:1e-08):1e-08):0.07411995452):0.02891611061,(manPen1:0.008115803512,manJav1:0.01597552901):0.02102511929):0.03948435279):1e-08,((eriEur2:0.2482248874,sorAra2:0.362215918):0.06540736814,conCri1:0.3078977999):0.09716048007):1e-08):0.07614498721,((((((((((((mm10:1e-08,musCar1:0.0236754716):0.008601855108,musPah1:0.04837549342):0.0203405473,rn6:0.09199757757):0.05563957449,merUng1:0.1304773319):0.02090300747,((criGri1:0.01012096524,mesAur1:0.06297367588):0.04393602614,micOch1:0.130567773):0.04867679591):0.09764648537,nanGal1:0.07250932998):0.0420123889,jacJac1:0.1430162611):0.05650553612,(casCan1:0.02220595187,dipOrd2:0.1987293164):0.02132343054):1e-08,((hetGla2:0.03141050848,fukDam1:0.1310633457):0.05160689691,((chiLan1:0.1458674115,octDeg1:0.07890306915):1e-08,cavPor3:0.1525571814):0.007252471015):0.1324068914):0.008341590916,(speTri2:1e-08,marMar1:1e-08):0.05673824665):0.01793979765,(oryCun2:0.1726791234,ochPri3:0.3081373433):0.1984735929):1e-08,tupChi1:0.1111176347):1e-08):0.01879221611,galVar1:0.1185783064):0.04116826877,((micMur3:0.04743846065,proCoq1:0.01595025889):0.03517577732,otoGar3:0.1378401923):0.0376314418):1e-08,tarSyr2:0.134152033):0.02634944438,((calJac3:0.01880990959,aotNan1:0.02036175305):1e-08,(saiBol1:0.03910331534,cebCap1:0.01598076323):0.02691547911):0.02954974227):1e-08,(((((rheMac8:1e-08,macFas5:1e-08):1e-08,macNem1:1e-08):1e-08,(papAnu3:1e-08,(manLeu1:1e-08,cerAty1:1e-08):1e-08):0.01557722578):1e-08,chlSab2:1e-08):0.01547727412,((colAng1:1e-08,pilTep1:0.02342518647):0.007731701764,(nasLar1:0.007822311897,(rhiRox1:1e-08,rhiBie1:1e-08):0.007730440287):0.007693883839):1e-08):1e-08):0.02312839851,nomLeu3:0.03228352276):0.008313802592,ponAbe2:0.01555953925):1e-08,gorGor5:0.01546583626):1e-08,(panTro5:1e-08,panPan2:1e-08):0.007676971145,hg38:0.007661639331);
JDP2	((((((((((((((phaCin1:1e-08,sarHar1:1e-08):1e-08,monDom5:0.06240407611):1.038715092,((((loxAfr3:0.1431920085,triMan1:1e-08):0.0789204103,proCap2:0.06980208805):1e-08,(((chrAsi1:1e-08,echTel2:0.1955287281):0.1015471879,eleEdw1:0.07513794631):0.0558112535,oryAfe1:0.03471594994):0.03427712893):1e-08,(dasNov3:0.1922281881,choHof2:0.1541795794):0.08178450894):0.1114157674):1e-08,((((((((((((oviAri4:1e-08,oviCan1:0.06152569077):1e-08,capHir2:1e-08):1e-08,panHod1:1e-08):1e-08,(((bisBis1:1e-08,bosMut1:1e-08):1e-08,(bosInd1:1e-08,bosTau8:1e-08):1e-08):0.01448797619,bubBub1:1e-08):0.05509195204):1e-08,(odoVir1:0.01955699916,cerEla1:1e-08):1e-08):0.01931377948,(((((turTru3:1e-08,orcOrc1:1e-08):1e-08,delLeu1:0.02000250409):1e-08,lipVex1:4.439729005):1e-08,phyCat1:0.0222874282):1e-08,(balAcu1:0.03907386186,balMys1:1e-08):0.0427040037):0.02306800872):0.07738620779,susScr11:0.07950729868):1e-08,(((camFer2:1e-08,camBac1:0.03285663618):1e-08,camDro1:1e-08):0.00735984813,vicPac2:1e-08):0.04797826674):1e-08,(((equCab3:1e-08,equPrz1:1e-08):1e-08,equAsi1:1e-08):0.03050474482,cerSim1:1e-08):0.04164140203):1e-08,((((((myoBra1:1e-08,myoLuc2:1e-08):1e-08,myoDav1:1e-08):1e-08,eptFus1:0.03259115255):1e-08,minNat1:0.07911134066):0.005327760071,desRot1:0.3381782024):0.03373495621,(((pteAle1:0.1202132228,pteVam2:1e-08):1e-08,rouAeg1:1e-08):0.0838279726,(rhiSin1:0.09242022078,hipArm1:0.04846328217):0.001893992399):0.02076811793):0.03293926438):0.03464564501,(((((((lepWed1:1e-08,neoSch1:1e-08):1e-08,odoRosDiv1:0.05111368365):0.2008108611,((musFur1:1e-08,enhLut1:0.02233907361):0.3343254208,ailFul1:0.02691359305):1e-08):1e-08,(ailMel1:1e-08,ursMar1:0.05576549793):1e-08):1e-08,(canFam3:1e-08,lycPic1:1e-08):0.02731503658):0.02208803084,((felCat8:1e-08,aciJub1:1e-08):1e-08,(panTig1:1e-08,panPar1:0.02234983538):0.02279277858):0.08487745769):1e-08,(manPen1:1e-08,manJav1:1e-08):0.1259882571):1e-08):0.07466957971,((eriEur2:2.387214529,sorAra2:0.251670729):1e-08,conCri1:1e-08):0.02453952768):1e-08):0.02445285098,((((((((((((mm10:1e-08,musCar1:0.01683500677):1e-08,musPah1:0.04121409117):1e-08,rn6:0.06847012333):0.09500040584,merUng1:0.1566737136):1e-08,((criGri1:1e-08,mesAur1:0.4882866592):0.2262945621,micOch1:1e-08):1e-08):0.1990486022,nanGal1:0.063257539):1e-08,jacJac1:0.2248944447):0.06135991338,(casCan1:1.114092165,dipOrd2:0.006959001829):0.1107094398):0.1509143177,((hetGla2:0.05143426815,fukDam1:0.1050643568):1e-08,((chiLan1:0.04495509682,octDeg1:0.05062350717):1e-08,cavPor3:1e-08):0.0463982723):0.07506430464):1e-08,(speTri2:0.05277380001,marMar1:1e-08):0.1095867065):1e-08,(oryCun2:0.4512534864,ochPri3:0.119572432):0.1840569621):1e-08,tupChi1:0.1731253018):1e-08):1e-08,galVar1:0.06339257094):0.02668746251,((micMur3:0.1072312832,proCoq1:0.05193031344):1e-08,otoGar3:0.1336792127):1e-08):1e-08,tarSyr2:0.1573998063):0.04395563159,((calJac3:0.09062088902,aotNan1:1e-08):1e-08,(saiBol1:0.07642133154,cebCap1:0.0248536975):1e-08):1e-08):0.02328764638,(((((rheMac8:1e-08,macFas5:1e-08):1e-08,macNem1:1e-08):1e-08,(papAnu3:0.02316345637,(manLeu1:1e-08,cerAty1:1e-08):1e-08):1e-08):1e-08,chlSab2:1e-08):1e-08,((colAng1:0.02472610226,pilTep1:1e-08):1e-08,(nasLar1:0.02308934663,(rhiRox1:1e-08,rhiBie1:1e-08):1e-08):1e-08):1e-08):1e-08):0.02472415505,nomLeu3:1e-08):1e-08,ponAbe2:1e-08):1e-08,gorGor5:0.05142654127):1e-08,panPan2:1e-08,hg38:0.02277503596);
JHY	(((((((((((((((phaCin1:0.08100534258,sarHar1:0.09615085237):0.03206287728,monDom5:0.1813009217):0.3647572249,ornAna2:0.8660909503):0.4465333062,((((loxAfr3:0.1055978954,triMan1:0.07579225246):0.00642895412,proCap2:0.1930248488):0.01932395993,(((chrAsi1:0.1066940623,echTel2:0.2313438785):0.0228160352,eleEdw1:0.3266641579):0.002918510341,oryAfe1:0.1210233449):0.03009234574):0.1030619868,(dasNov3:0.1274261012,choHof2:0.08960127986):0.09666405863):0.02260186788):0.0004528279412,((((((((((((oviAri4:0.009054824081,oviCan1:0.005215754268):0.006978871766,capHir2:0.01262910298):0.01636264243,panHod1:0.03147821565):0.02191967211,(((bisBis1:0.003483494352,bosMut1:0.007000360529):0.003496499882,(bosInd1:0.006985761471,bosTau8:0.006970880571):1e-08):1e-08,bubBub1:0.01411263394):0.03595715215):0.001034670484,(odoVir1:0.01822638026,cerEla1:0.02558229859):0.02239092089):0.1155278101,(((((turTru3:0.007362219635,orcOrc1:0.003608953671):0.01865970414,delLeu1:0.003659128255):0.003678805922,lipVex1:0.03177587894):0.02564916336,phyCat1:0.03525856497):0.01154923732,(balAcu1:0.03884603088,balMys1:0.01118643157):0.01740393182):0.04971061119):0.01438895484,susScr11:0.1474618106):0.01429543355,(((camFer2:1e-08,camBac1:1e-08):1e-08,camDro1:1e-08):0.01944400316,vicPac2:0.02043768508):0.1220632866):0.01461721186,(((equCab3:1e-08,equPrz1:1e-08):0.01783418652,equAsi1:0.006812829759):0.07587248907,cerSim1:0.08137953006):0.02927475831):0.0202309194,((((((myoBra1:0.00423288015,myoLuc2:1e-08):0.0004027075544,myoDav1:0.03665621088):0.03553024141,eptFus1:0.1040927859):0.24726008,minNat1:0.3426453233):0.02853360865,desRot1:0.2037916724):0.0669633276,(((pteAle1:1e-08,pteVam2:0.003451109234):0.0249781931,rouAeg1:0.03458665861):0.07118933248,(rhiSin1:0.1070978893,hipArm1:0.1087792473):0.02275744716):0.01261505322):0.04238800124):1e-08,((((((neoSch1:0.0174808374,odoRosDiv1:0.01414653418):0.03715856192,((musFur1:0.03558543851,enhLut1:0.02685875063):0.03164658962,ailFul1:0.05893310783):0.0377870814):1e-08,(ailMel1:0.04546509569,ursMar1:0.01403412736):0.06666142508):0.01830617446,(canFam3:1e-08,lycPic1:0.003482890812):0.0890981786):0.0210957826,((felCat8:0.03113448797,aciJub1:1e-08):0.003853953565,(panTig1:0.006727413083,panPar1:0.01367842865):0.008904093618):0.1094335662):0.06690418658,(manPen1:0.01861974094,manJav1:0.02534917231):0.2644193487):0.02981168036):0.004698058491,((eriEur2:0.3309438512,sorAra2:0.4983981424):0.01818949983,conCri1:0.1837876166):0.06752280433):0.02703199291):0.02183740526,((((((((((((mm10:0.01521561552,musCar1:0.01173334267):0.01562626715,musPah1:0.07092845133):0.02401908268,rn6:0.133733003):0.05498245176,merUng1:0.2727321707):0.01297843918,((criGri1:0.113885996,mesAur1:0.1073049081):0.02648065125,micOch1:0.09403200952):0.04048255693):0.09103185706,nanGal1:0.190656859):0.02662521605,jacJac1:0.2976810198):0.06251595843,(casCan1:0.1267534021,dipOrd2:0.1815530521):0.04630266963):0.04378268017,((hetGla2:0.05298628756,fukDam1:0.05631597864):0.02289606711,((chiLan1:0.07894884867,octDeg1:0.1141394974):1e-08,cavPor3:0.1254324512):0.02705770401):0.08564872989):0.01511122968,(speTri2:0.0189014739,marMar1:0.01241938115):0.1726059901):0.01589194135,(oryCun2:0.1264982771,ochPri3:0.202189082):0.2523401237):0.01888350903,tupChi1:0.3739445357):0.002104445799):0.02445869045,galVar1:0.1439632496):1e-08,((micMur3:0.09777635807,proCoq1:0.02701249147):0.06940596168,otoGar3:0.1921830205):0.05182510594):0.007315455652,tarSyr2:0.2151100046):0.11457742,((calJac3:0.04170389199,aotNan1:0.04052883136):1e-08,(saiBol1:0.05687916948,cebCap1:0.04433508044):1e-08):0.045361718):0.03147597673,(((((rheMac8:0.00351329967,macFas5:0.007018657266):1e-08,macNem1:0.01436769483):1e-08,(papAnu3:0.00349942414,(manLeu1:0.0139938342,cerAty1:0.009997742643):0.00431374436):0.003509386008):0.01434523178,chlSab2:0.02889086212):0.007812809499,((colAng1:0.01814992048,pilTep1:0.03234021232):0.005786741224,(nasLar1:0.0142195757,(rhiRox1:0.00347112236,rhiBie1:1e-08):1e-08):0.008041480495):1e-08):0.01751253617):0.01489661039,nomLeu3:0.06429352334):0.003432628497,ponAbe2:0.03068532279):0.0146715335,gorGor5:0.01806019497):1e-08,(panTro5:0.003487804473,panPan2:0.003484277648):0.004010235279,hg38:0.01721400629);
JKAMP	((((((((((((((phaCin1:1e-08,sarHar1:0.02431464436):1e-08,monDom5:0.008002192592):0.0534400614,ornAna2:0.1040018414):0.0616722082,((((loxAfr3:0.06439889671,triMan1:0.007963701637):1e-08,proCap2:0.06208770107):1e-08,(((chrAsi1:0.007957292464,echTel2:0.08382036394):1e-08,eleEdw1:0.03447013643):1e-08,oryAfe1:0.0160451299):1e-08):0.008046292954,(dasNov3:1e-08,choHof2:0.02333144576):1e-08):1e-08):0.00812129584,((((((((((((oviAri4:1e-08,oviCan1:1e-08):1e-08,capHir2:1e-08):1e-08,panHod1:1e-08):1e-08,(((bisBis1:1e-08,bosMut1:1e-08):1e-08,(bosInd1:1e-08,bosTau8:1e-08):1e-08):0.008455910252,bubBub1:0.008994556222):0.0272642234):1e-08,(odoVir1:0.008219058393,cerEla1:1e-08):1e-08):0.00819507725,(((((turTru3:0.008631533696,orcOrc1:1e-08):1e-08,delLeu1:0.00819235855):0.008208550748,lipVex1:1e-08):1e-08,phyCat1:0.008279136476):1e-08,(balAcu1:1e-08,balMys1:0.008208570106):1e-08):1e-08):1e-08,susScr11:0.04555561625):1e-08,(((camFer2:1e-08,camBac1:1e-08):1e-08,camDro1:1e-08):1e-08,vicPac2:1e-08):0.02720871175):0.008194800546,(((equCab3:1e-08,equPrz1:1e-08):1e-08,equAsi1:1e-08):1e-08,cerSim1:1e-08):0.01737749337):1e-08,((((((myoBra1:1e-08,myoLuc2:0.008303659499):1e-08,myoDav1:1e-08):1e-08,eptFus1:0.01005936262):1e-08,minNat1:0.01702801912):0.008265708852,desRot1:0.008396317389):1e-08,(((pteAle1:1e-08,pteVam2:1e-08):1e-08,rouAeg1:0.008076366266):1e-08,(rhiSin1:0.008174670021,hipArm1:1e-08):1e-08):1e-08):1e-08):1e-08,(((((((lepWed1:0.008148270052,neoSch1:1e-08):1e-08,odoRosDiv1:0.01652318025):1e-08,((musFur1:1e-08,enhLut1:0.008979256022):0.03588561464,ailFul1:1e-08):0.008194945011):1e-08,(ailMel1:0.00812171625,ursMar1:0.008149085333):1e-08):1e-08,(canFam3:1e-08,lycPic1:0.008490332509):1e-08):1e-08,((felCat8:1e-08,aciJub1:0.008265780709):1e-08,(panTig1:1e-08,panPar1:1e-08):1e-08):1e-08):1e-08,(manPen1:1e-08,manJav1:1e-08):0.04618512126):1e-08):1e-08,((eriEur2:0.01178467732,sorAra2:0.03775894092):1e-08,conCri1:0.02598750488):0.01675989735):1e-08):1e-08,((((((((((((mm10:1e-08,musCar1:1e-08):1e-08,musPah1:0.008498387297):1e-08,rn6:1e-08):0.01662870441,merUng1:0.008164070839):1e-08,((criGri1:1e-08,mesAur1:0.1222887591):1e-08,micOch1:0.03567725133):1e-08):1e-08,nanGal1:0.4362676318):0.008308002154,jacJac1:0.03722622109):1e-08,(casCan1:1e-08,dipOrd2:0.05498040679):1e-08):1e-08,((hetGla2:0.02988372153,fukDam1:0.05381719504):0.009105832341,((chiLan1:0.02523844803,octDeg1:0.008441966231):1e-08,cavPor3:1e-08):0.0266259834):0.008213788623):1e-08,(speTri2:1e-08,marMar1:0.008246623749):0.008168301465):1e-08,(oryCun2:0.0341013179,ochPri3:0.07837838541):0.02860655181):1e-08,tupChi1:0.02496360644):1e-08):1e-08,((micMur3:0.01635843342,proCoq1:1e-08):1e-08,otoGar3:0.01737995557):1e-08):1e-08,tarSyr2:0.008512640586):1e-08,((calJac3:1e-08,aotNan1:1e-08):1e-08,(saiBol1:1e-08,cebCap1:1e-08):1e-08):1e-08):1e-08,(((((rheMac8:1e-08,macFas5:1e-08):1e-08,macNem1:1e-08):1e-08,(papAnu3:1e-08,(manLeu1:1e-08,cerAty1:0.008130325963):1e-08):1e-08):1e-08,chlSab2:1e-08):1e-08,((colAng1:0.008122219244,pilTep1:1e-08):1e-08,(nasLar1:1e-08,(rhiRox1:1e-08,rhiBie1:1e-08):1e-08):1e-08):1e-08):1e-08):1e-08,nomLeu3:0.0084940034):1e-08,ponAbe2:1e-08):1e-08,gorGor5:1e-08):1e-08,(panTro5:1e-08,panPan2:1e-08):1e-08,hg38:1e-08);
JMJD1C	(((((((((((((((phaCin1:0.313138385,sarHar1:0.2664287563):0.09171248372,monDom5:0.06046529789):0.1285643398,ornAna2:0.1241801381):0.09667890259,(((loxAfr3:0.03544206225,triMan1:0.02684886467):0.004843579087,(((chrAsi1:0.06199463388,echTel2:0.07160502811):0.004767717491,eleEdw1:0.09051858634):0.002173193754,oryAfe1:0.06070830471):0.002148036752):0.01853178256,(dasNov3:0.05419875019,choHof2:0.05621289728):0.01580427895):1e-08):0.01108284873,((((((((((((oviAri4:1e-08,oviCan1:1e-08):0.0008871437489,capHir2:0.003110953445):0.001777551567,panHod1:0.00312914746):0.008206245284,(((bisBis1:0.002216843779,bosMut1:0.0008859227624):1e-08,(bosInd1:1e-08,bosTau8:0.0004427983596):1e-08):0.001796806062,bubBub1:0.003987881721):0.003858341282):0.001968373369,(odoVir1:0.01698544449,cerEla1:0.009234224276):0.00528877478):0.02083645361,(((((turTru3:0.0004415556339,orcOrc1:0.0004411712876):0.0008790647248,delLeu1:0.003982855514):0.001828973653,lipVex1:0.008000447203):0.004032923762,phyCat1:0.01080420854):0.0004070285087,(balAcu1:0.003990846576,balMys1:0.002662652203):0.002732618925):0.008953076749):0.004081261702,susScr11:0.03389539862):0.003139981873,(((camFer2:0.0004405633625,camBac1:1e-08):0.001320906899,camDro1:0.0008876796881):0.005397685349,vicPac2:0.002485493164):0.02802844252):0.007269097703,(((equCab3:0.0004155397375,equPrz1:0.0009026445721):0.0008471385759,equAsi1:0.0009332359782):0.02395592884,cerSim1:0.01463262441):0.0101919905):1e-08,((((((myoBra1:0.001768088953,myoLuc2:0.0008808059431):0.001207563068,myoDav1:0.006348723176):0.005807425038,eptFus1:0.01196406919):0.01731197981,minNat1:0.03018587946):0.007145090398,desRot1:0.04962692388):0.01822611591,(((pteAle1:0.002212611874,pteVam2:0.0004393321873):0.007593535117,rouAeg1:0.01092732825):0.02306353429,(rhiSin1:0.01441919588,hipArm1:0.01418958511):0.01431781138):0.004665207158):0.003726524792):0.0002236117951,(((((((lepWed1:0.001768076656,neoSch1:0.001774946454):0.004442973716,odoRosDiv1:0.006226024388):0.004016426844,((musFur1:0.004220100846,enhLut1:0.00574890785):0.009320266435,ailFul1:0.01011456404):0.003262060838):0.0004314948092,(ailMel1:0.004314275523,ursMar1:0.002969304112):0.005578935785):0.002836274348,(canFam3:0.002162458456,lycPic1:0.0009637844191):0.01597153129):0.002517644672,((felCat8:0.0009520778972,aciJub1:0.001320214631):1e-08,(panTig1:0.0004390937042,panPar1:0.001318635777):0.001319746151):0.01925873691):0.01248580784,(manPen1:0.008415416832,manJav1:0.006529375414):0.0434453564):0.001959187457):0.0007058958339,((eriEur2:0.09036507961,sorAra2:0.06727444919):0.004404936216,conCri1:0.06239980418):0.009120606652):0.00720539875):0.009537972503,((((((((((((mm10:0.01053987329,musCar1:0.005713214842):0.008082426322,musPah1:0.01907061916):0.01948583636,rn6:0.05428123959):0.03019939873,merUng1:0.05022912548):0.005068717152,((criGri1:0.02018109565,mesAur1:0.01656683108):0.01011892325,micOch1:0.04013095786):0.01347324956):0.04121641982,nanGal1:0.1127476757):0.008157246034,jacJac1:0.161881158):0.01952088238,(casCan1:0.04633034728,dipOrd2:0.0777879433):0.01100133405):0.008053327621,((hetGla2:0.02506386776,fukDam1:0.0299079171):0.0107231026,((chiLan1:0.03435959535,octDeg1:0.04317775393):0.00629104912,cavPor3:0.04215302522):0.008736602977):0.03390273981):0.0007813089993,(speTri2:0.004415241396,marMar1:0.002383653478):0.04850683905):0.008532863353,(oryCun2:0.03080259244,ochPri3:0.05717629753):0.03649065241):0.002478873095,tupChi1:0.06688982651):1e-08):0.001587520384,galVar1:0.03690079256):0.005325457164,((micMur3:0.01330990624,proCoq1:0.01420637429):0.008632378723,otoGar3:0.04111316993):0.006421325144):0.00281165751,tarSyr2:0.03982954589):0.02302788714,((calJac3:0.009825679103,aotNan1:0.007891315159):0.001383906935,(saiBol1:0.0104594616,cebCap1:0.005870143596):0.001534739058):0.009545849982):0.005248541416,(((((rheMac8:1e-08,macFas5:0.0004408739895):0.0008829206239,macNem1:0.0004407585341):0.001324584147,(papAnu3:0.001763822213,(manLeu1:0.001324909301,cerAty1:0.001789733513):1e-08):1e-08):0.001324585562,chlSab2:0.002662490645):0.0004375961233,((colAng1:0.002650172078,pilTep1:0.003096555967):0.00114805915,(nasLar1:0.002768619602,(rhiRox1:1e-08,rhiBie1:0.001320936965):0.001321904625):0.001964719406):0.002199519951):0.003556496938):0.001777085539,nomLeu3:0.005807044303):1e-08,ponAbe2:0.00314961949):0.001324952702,gorGor5:0.003538703674):0.0008838437021,panPan2:0.001768987889,hg38:0.0008822614494);
JMJD4	((((((((((((((phaCin1:0.1763637083,sarHar1:0.5687390548):0.02217952644,monDom5:0.4061784632):2.065049556,((((loxAfr3:0.4404185204,triMan1:0.1505968111):0.06565494864,proCap2:0.4898455244):0.08931332005,(((chrAsi1:0.2445122651,echTel2:0.4354556722):0.127470629,eleEdw1:0.5149160166):1e-08,oryAfe1:0.1921339206):0.0223819615):0.3307241985,(dasNov3:0.3206813488,choHof2:0.3269531006):0.243584394):0.02398879089):0.2371704649,((((((((((((oviAri4:0.007252556972,oviCan1:0.06219560759):0.002039328991,capHir2:0.009480602536):1e-08,panHod1:0.1044593276):0.02437737876,(((bisBis1:0.004830320411,bosMut1:0.009644188181):0.004883814581,(bosInd1:1e-08,bosTau8:1e-08):1e-08):0.009787074487,bubBub1:0.03463235289):0.01950180839):0.002475712641,(odoVir1:0.04509015616,cerEla1:0.02986891252):0.04773133185):0.1611286528,(((((turTru3:1e-08,orcOrc1:0.05533883469):0.006317528285,delLeu1:0.01160737434):0.006390040577,lipVex1:0.01762487017):0.08615443619,phyCat1:0.02301298917):1e-08,(balAcu1:0.01932809126,balMys1:0.01287701963):0.02744501131):0.1150080879):0.05536181101,susScr11:0.3289008973):0.03392689768,((camFer2:1e-08,camBac1:1e-08):1e-08,camDro1:1e-08):0.415738179):0.1119819993,(((equCab3:0.006943641479,equPrz1:0.2679361533):1e-08,equAsi1:0.01303975153):0.3754374805,cerSim1:0.3256504536):0.2119129354):0.03688588341,((((((myoBra1:0.0301987703,myoLuc2:0.1287323289):0.02000161174,myoDav1:0.05041318136):0.1205061041,eptFus1:0.155488733):0.1830244493,minNat1:0.1890312934):0.0256768763,desRot1:0.3322888585):0.1343562314,(((pteAle1:1e-08,pteVam2:0.06113361047):0.07350959598,rouAeg1:0.1027408146):0.2202788383,(rhiSin1:0.1826052175,hipArm1:0.2656492747):0.1668303558):0.02968528436):0.08634441366):0.05926105724,((((((lepWed1:0.01015098102,neoSch1:0.03230457045):0.1039928003,((musFur1:0.05017846638,enhLut1:0.04143511157):0.2248361025,ailFul1:0.7760419802):0.2578770717):0.1291177882,ursMar1:0.1396215676):0.1385527516,(canFam3:1e-08,lycPic1:0.01341802527):0.2976860768):0.1054617736,((felCat8:1e-08,aciJub1:0.5087663411):0.004432015332,(panTig1:0.006267482126,panPar1:1e-08):0.0149191779):0.2786280709):0.08980047432,(manPen1:0.04334229261,manJav1:0.08905221624):0.4478714147):0.02586946461):0.07431964924,(eriEur2:0.6555776419,sorAra2:0.6897773986):0.05255098729):0.02843406653):0.3073619583,(((((((((((mm10:0.07119540945,musCar1:0.05368124041):0.03597632652,musPah1:0.2548496448):0.1016729755,rn6:0.1043189944):0.1895648444,((criGri1:0.1285179392,mesAur1:0.1969796965):0.09031763105,micOch1:0.1041203596):0.01705510602):0.1729936673,nanGal1:0.3971604956):0.09818588053,jacJac1:0.4444610239):0.1341929319,dipOrd2:0.6207921655):0.1121163835,((hetGla2:0.2730758981,fukDam1:0.2082618927):0.2184388466,((chiLan1:0.2617122152,octDeg1:0.3061562045):0.1052693255,cavPor3:0.5024969245):0.06475231537):0.4163738556):0.01328039062,(speTri2:0.04584848725,marMar1:0.02155301312):0.584503063):0.1723855513,(oryCun2:0.2401262139,ochPri3:0.3693160515):0.3230856681):0.07674489422,tupChi1:0.6253011987):0.007590973176):1e-08,galVar1:10):0.3408310141,((micMur3:0.1112372497,proCoq1:0.2301759424):0.1472171639,otoGar3:0.3752268099):0.2078156444):0.1585301453,tarSyr2:0.7138800068):0.2104758475,((calJac3:0.05277838807,aotNan1:0.04069088234):0.008126451616,(saiBol1:0.1462434313,cebCap1:0.07780216992):1e-08):0.1182239651):0.06944803259,(((((rheMac8:0.004096764554,macFas5:1e-08):1e-08,macNem1:1e-08):0.004090559037,(papAnu3:0.01432980998,(manLeu1:1e-08,cerAty1:1e-08):0.004090494509):1e-08):0.004161150259,chlSab2:0.02577084939):0.009955145982,((colAng1:0.01669495135,pilTep1:0.01618095638):0.02599918977,(nasLar1:0.03181385646,(rhiRox1:1e-08,rhiBie1:1e-08):1e-08):0.01292594111):0.01165085912):0.03111287508):0.01027828793,nomLeu3:0.0596275877):1e-08,ponAbe2:0.09002856233):0.02089300031,gorGor5:0.004112544418):1e-08,(panTro5:0.004099924125,panPan2:0.008206802205):0.00410250465,hg38:0.01674264662);
JMJD6	(((((((((((((((phaCin1:0.003173664544,sarHar1:0.01613184571):1e-08,monDom5:0.01459243653):0.02064962054,ornAna2:0.0474211947):0.0156148573,((((loxAfr3:0.005015428997,triMan1:0.006272861971):1e-08,proCap2:0.02653066731):1e-08,(((chrAsi1:0.01158394765,echTel2:0.02950767467):0.006889096523,eleEdw1:0.009218502899):1e-08,oryAfe1:0.01932523511):1e-08):0.01300824383,(dasNov3:0.01271894753,choHof2:0.01295678816):0.003181062172):1e-08):1e-08,((((((((((((oviAri4:1e-08,oviCan1:0.01791449757):0.130606304,capHir2:1e-08):1e-08,panHod1:0.1997281117):0.003246852948,(((bisBis1:1e-08,bosMut1:1e-08):1e-08,(bosInd1:1e-08,bosTau8:1e-08):0.003252017673):1e-08,bubBub1:1e-08):1e-08):1e-08,(odoVir1:1e-08,cerEla1:1e-08):1e-08):1e-08,(((((turTru3:1e-08,orcOrc1:1e-08):1e-08,delLeu1:1e-08):1e-08,lipVex1:1e-08):0.006446073917,phyCat1:0.01008683215):1e-08,(balAcu1:1e-08,balMys1:1e-08):0.006390503052):0.01689278504):0.003126908526,susScr11:0.01391626093):0.009899080744,(((camFer2:1e-08,camBac1:1e-08):1e-08,camDro1:1e-08):0.003162080432,vicPac2:0.006384434031):0.003158480798):1e-08,(((equCab3:1e-08,equPrz1:1e-08):1e-08,equAsi1:0.003182554963):0.003142118387,cerSim1:0.006290812141):0.003108745224):0.003201426788,((((((myoBra1:1e-08,myoLuc2:1e-08):1e-08,myoDav1:1e-08):1e-08,eptFus1:0.003570699158):0.01080095148,minNat1:0.03461899407):1e-08,desRot1:0.03857662308):0.005338868194,(((pteAle1:1e-08,pteVam2:0.00312837334):1e-08,rouAeg1:0.003200547847):1e-08,(rhiSin1:0.003256887962,hipArm1:0.01191766981):0.003897012456):1e-08):0.004563746712):1e-08,(((((((lepWed1:0.003129889085,neoSch1:1e-08):1e-08,odoRosDiv1:1e-08):1e-08,((musFur1:1e-08,enhLut1:1e-08):0.006295704865,ailFul1:0.003097203098):1e-08):1e-08,(ailMel1:0.006210268304,ursMar1:1e-08):1e-08):1e-08,(canFam3:1e-08,lycPic1:1e-08):1e-08):1e-08,((felCat8:1e-08,aciJub1:0.004569697173):1e-08,(panTig1:1e-08,panPar1:1e-08):1e-08):0.003119478774):0.003110748874,(manPen1:0.0460602505,manJav1:1e-08):0.01622130862):1e-08):1e-08,((eriEur2:1e-08,sorAra2:0.02977334807):0.004557750225,conCri1:0.04221280528):1e-08):1e-08):0.00389763931,((((((((((((mm10:0.007809990581,musCar1:0.006393797105):0.008126025132,musPah1:0.006614974905):0.004254267403,rn6:0.0311329406):0.008236086437,merUng1:0.02130490015):0.03631054618,((criGri1:0.03343121797,mesAur1:0.008109228666):1e-08,micOch1:0.02159180583):0.01896830167):1e-08,nanGal1:1e-08):0.003572643133,jacJac1:0.01956249216):1e-08,(casCan1:1e-08,dipOrd2:0.05560587125):1e-08):0.003580111857,((hetGla2:0.006456905295,fukDam1:0.006521662864):0.003245738348,((chiLan1:0.003240850053,octDeg1:1e-08):1e-08,cavPor3:0.00656076779):0.003208958756):0.003223945274):1e-08,(speTri2:0.008220395831,marMar1:0.004650561287):0.007987673195):0.006818298101,(oryCun2:0.02015566238,ochPri3:0.04638049731):0.01218384955):0.0105033966,tupChi1:0.003678188373):1e-08):0.005704697185,galVar1:0.009659257953):0.003306064824,((micMur3:0.003130540159,proCoq1:0.003157553084):1e-08,otoGar3:0.0127043347):1e-08):0.00320312526,tarSyr2:1e-08):1e-08,((calJac3:0.003142445843,aotNan1:0.003149610695):1e-08,(saiBol1:0.003168338715,cebCap1:0.006439058057):1e-08):1e-08):1e-08,(((((rheMac8:1e-08,macFas5:1e-08):1e-08,macNem1:1e-08):1e-08,(papAnu3:1e-08,(manLeu1:1e-08,cerAty1:0.003141615013):1e-08):1e-08):1e-08,chlSab2:1e-08):1e-08,((colAng1:0.003144278511,pilTep1:1e-08):1e-08,(nasLar1:1e-08,(rhiRox1:1e-08,rhiBie1:1e-08):1e-08):1e-08):1e-08):1e-08):1e-08,nomLeu3:0.09332401703):0.001321397343,ponAbe2:1e-08):0.001816669273,gorGor5:1e-08):1e-08,(panTro5:1e-08,panPan2:1e-08):1e-08,hg38:1e-08);
JMJD7	(((((((((((((((phaCin1:0.08931717244,sarHar1:0.1265060213):0.1196126946,monDom5:0.2489494221):1e-08,ornAna2:0.5660998966):0.1076874895,((((loxAfr3:0.05299491702,triMan1:0.03941233415):0.005386374906,proCap2:0.07223967303):0.0009273600257,(((chrAsi1:0.04751854514,echTel2:0.1554446155):0.0181813417,eleEdw1:0.06286976085):1e-08,oryAfe1:0.05583156213):0.004497789165):0.02469185857,(dasNov3:0.03556390405,choHof2:0.07070191908):0.0120123399):1e-08):1e-08,((((((((((((oviAri4:0.01229449643,oviCan1:1e-08):0.01231526428,capHir2:0.014549942):1e-08,panHod1:0.0100902723):0.004766542242,(((bisBis1:0.004816653014,bosMut1:0.004834317464):1e-08,(bosInd1:1e-08,bosTau8:1e-08):0.004790480248):0.004804106035,bubBub1:0.004811730493):0.004800851275):1e-08,(odoVir1:0.01940710826,cerEla1:0.009661496523):1e-08):0.04286621143,((((orcOrc1:0.004830156867,delLeu1:0.02046182785):0.000171074787,lipVex1:0.02425098353):0.009304226879,phyCat1:0.01416194497):1e-08,(balAcu1:0.01425473129,balMys1:1e-08):1e-08):0.0519058506):1e-08,susScr11:0.05844024777):1e-08,(((camFer2:1e-08,camBac1:0.004699674768):1e-08,camDro1:1e-08):0.01342040241,vicPac2:0.01240513445):0.03301157487):0.01182911004,(((equCab3:1e-08,equPrz1:1e-08):0.004783942863,equAsi1:1e-08):0.01944910963,cerSim1:0.01922369831):0.009691715958):1e-08,((((((myoBra1:0.00608073991,myoLuc2:0.006760467974):1e-08,myoDav1:0.01368870271):0.02653577823,eptFus1:0.04258756431):0.01924034567,minNat1:0.04517105461):1e-08,desRot1:0.03348569146):0.02059729346,(((pteAle1:1e-08,pteVam2:0.004741116175):0.009816096986,rouAeg1:0.01429071342):0.03463036789,(rhiSin1:0.02944204136,hipArm1:0.02928219384):0.01436310083):1e-08):1e-08):1e-08,(((((((lepWed1:1e-08,neoSch1:1e-08):1e-08,odoRosDiv1:1e-08):0.02805670623,((musFur1:0.01451805574,enhLut1:0.009701594813):0.01121997661,ailFul1:0.02317484822):0.02032182173):1e-08,(ailMel1:0.004771482447,ursMar1:0.01640162391):0.01824980204):0.01497886264,(canFam3:1e-08,lycPic1:1e-08):0.01491771211):0.009603694552,((felCat8:0.01048711208,aciJub1:0.005393176278):0.00469222217,(panTig1:1e-08,panPar1:1e-08):0.004717895027):0.05482837652):0.01009637094,(manPen1:0.03425060638,manJav1:0.04636347431):0.1061711732):0.01953468203):1e-08,((eriEur2:0.1142167708,sorAra2:0.1083148533):0.02133301227,conCri1:0.04838576221):0.01546524691):0.004954791738):1e-08,((((((((((((mm10:0.009175055826,musCar1:1e-08):0.009024239025,musPah1:0.009388839104):0.03858454856,rn6:1e-08):0.03005049031,merUng1:0.07022488378):0.005167065878,((criGri1:0.0694944898,mesAur1:0.05466379155):0.0146120837,micOch1:0.05054692034):0.01308490775):0.04952584513,nanGal1:0.09255578153):0.005547777317,jacJac1:0.1008667578):0.02387808132,(casCan1:0.007516459389,dipOrd2:1.189887168):0.02498225751):0.007733441738,((hetGla2:0.0294266078,fukDam1:0.02419851416):0.01505215202,((chiLan1:0.01057237863,octDeg1:0.02770923674):1e-08,cavPor3:0.03291407895):0.01089467342):0.05792895273):0.005622367,(speTri2:0.01246832145,marMar1:0.005358740779):0.05309608737):0.02462365957,(oryCun2:0.05623185331,ochPri3:0.08976374452):0.04148694611):1e-08,tupChi1:0.08281865801):1e-08):1e-08,galVar1:0.06491975246):1e-08,((micMur3:0.01525184675,proCoq1:0.02923408808):0.003997039168,otoGar3:0.0391561144):0.01032673215):1e-08,tarSyr2:0.03851614496):0.02480349171,((calJac3:0.03145071925,aotNan1:0.01428514863):1e-08,(saiBol1:0.00957676869,cebCap1:0.0191610831):0.009442492315):0.03922201473):0.005246480504,(((((rheMac8:0.004745169403,macFas5:0.004743010675):1e-08,macNem1:1e-08):1e-08,(papAnu3:1e-08,(manLeu1:1e-08,cerAty1:0.004759232721):1e-08):1e-08):1e-08,chlSab2:0.004758148633):1e-08,((colAng1:1e-08,pilTep1:0.004769217155):1e-08,(rhiRox1:1e-08,rhiBie1:1e-08):0.009549533726):1e-08):0.01389791326):1e-08,nomLeu3:0.01385891714):0.005235901049,ponAbe2:0.01487558994):0.01930002503,gorGor5:0.0166984432):1e-08,panTro5:1e-08,hg38:0.004741472005);
JMJD7-PLA2G4B	(((((((((((((((phaCin1:0.0740489496,sarHar1:0.1192585232):0.1815758122,monDom5:0.324106095):1e-08,ornAna2:0.4509589848):0.1249196599,((((loxAfr3:0.06630918466,triMan1:0.0615026585):0.009234590297,proCap2:0.09656056919):0.01497248128,(((chrAsi1:0.06547603342,echTel2:0.1325304387):0.01240753519,eleEdw1:0.1152674333):0.005021309527,oryAfe1:0.07392965214):1e-08):0.04402980534,(dasNov3:10,choHof2:0.09426691534):0.01310581305):0.006809868212):0.009107612141,((((((((((((oviAri4:1e-08,oviCan1:0.01533132942):0.008495780145,capHir2:0.008359102689):0.001566548583,panHod1:0.01715404655):0.008101980884,(((bisBis1:0.009275796094,bosMut1:0.002780695939):1e-08,(bosInd1:1e-08,bosTau8:0.001192315727):0.003484380312):0.004306980359,bubBub1:0.006834180542):0.009261836248):0.004256574825,(odoVir1:0.01412747822,cerEla1:0.007249885638):0.003192715242):0.05743191256,((((orcOrc1:0.0195398775,delLeu1:0.01976993728):0.0163044731,lipVex1:0.02325378215):0.005997624792,phyCat1:0.02044785089):0.006813476355,(balAcu1:0.009393271902,balMys1:0.009965995728):0.005837568424):0.0383187497):0.007706954522,susScr11:0.0772251574):0.005237181861,(((camFer2:0.001257966622,camBac1:0.003603352103):3.124130743e-05,camDro1:0.003643662714):0.01059369373,vicPac2:0.01844631146):0.04690133388):0.02573824082,(((equCab3:1e-08,equPrz1:0.001166689354):0.005889835958,equAsi1:0.007039436815):0.04082167154,cerSim1:0.0391369081):0.02692021404):0.01067813287,((((((myoBra1:0.01136128166,myoLuc2:0.00808492382):0.001260651048,myoDav1:0.03469460076):0.02124088085,eptFus1:0.03863165485):0.03668231342,minNat1:0.03350472032):0.005755532997,desRot1:0.07495666275):0.01542998214,((pteAle1:0.01058488414,pteVam2:0.002659503736):0.06380916184,(rhiSin1:0.04939101163,hipArm1:0.03632055412):0.02512752205):0.007630804126):0.008910423702):0.005440824055,(((((((lepWed1:0.001285321813,neoSch1:0.008891694556):0.006037044575,odoRosDiv1:0.01494522161):0.0336238935,((musFur1:0.01261829515,enhLut1:0.01438854713):0.02429926849,ailFul1:0.02689023514):0.0206958819):1e-08,(ailMel1:0.01693941309,ursMar1:0.009389610967):0.01843184976):0.01597655037,(canFam3:0.00180086959,lycPic1:0.0054552936):0.04357498871):0.01073226384,((felCat8:0.005672057879,aciJub1:0.01125290369):1e-08,(panTig1:0.001225183122,panPar1:0.003619511257):0.004801903584):0.07100123447):0.03226089132,(manPen1:0.01985426774,manJav1:0.01856609348):0.1037503572):0.009914112434):0.004339625075,((eriEur2:0.1596181192,sorAra2:0.1503400251):0.01887003203,conCri1:0.1078179202):0.02421756282):0.02213258046):0.009488707511,((((((((((((mm10:0.00673442947,musCar1:0.007224449995):0.0158492213,musPah1:0.01803256902):0.02043125977,rn6:0.03182391694):0.03690872961,merUng1:0.05705195723):0.01094190461,((criGri1:0.03992493681,mesAur1:0.02613238394):0.02691695808,micOch1:0.04596237322):0.008649251115):0.04033014222,nanGal1:0.0703848837):0.02208461656,jacJac1:0.07705108066):0.02600966818,(casCan1:0.05636510284,dipOrd2:0.2308919525):0.02197895791):0.00808715843,((hetGla2:0.06563964634,fukDam1:0.04141933761):0.02340895662,((chiLan1:0.0269995743,octDeg1:0.04802440553):0.01119806593,cavPor3:0.03507473729):0.02169812518):0.0761310793):0.003230757455,(speTri2:0.009718080469,marMar1:0.01015250599):0.06618463988):0.02644865108,(oryCun2:0.0627869744,ochPri3:0.09168732941):0.04590185942):0.008484784465,tupChi1:0.08880966925):0.008223074934):0.0113446761,galVar1:0.07446740082):0.003563067167,((micMur3:0.04676006817,proCoq1:0.02978188971):0.01851500806,otoGar3:0.05240823616):0.01951035851):0.004476137583,tarSyr2:0.0719339679):0.04345338353,((calJac3:0.03671813164,aotNan1:0.01770577301):0.001441336737,(saiBol1:0.01599240304,cebCap1:0.02841369831):0.004064607795):0.03375774169):0.0131448325,(((((rheMac8:0.001190868282,macFas5:0.00119077269):1e-08,macNem1:0.002384539248):0.00131086851,(papAnu3:0.004796575113,(manLeu1:0.001192514736,cerAty1:0.003580757928):1e-08):0.001075652243):0.00478717024,chlSab2:0.01215665841):0.006061758571,((colAng1:0.007074056581,pilTep1:0.007309762706):0.001351972105,(nasLar1:0.04639984654,(rhiRox1:0.00119123367,rhiBie1:0.001189352058):0.003220784816):0.01175674441):0.002920385467):0.01822667797):0.006346415844,nomLeu3:0.02422360248):0.003763523108,ponAbe2:0.01462363057):0.01002053385,gorGor5:0.01747261734):1e-08,panTro5:0.004775326043,hg38:0.003594800165);
JMJD8	((((((((((((((phaCin1:0.1007140787,sarHar1:0.07881099106):1e-08,monDom5:0.1139522184):1.090467506,((((loxAfr3:1.057361075,triMan1:0.03787203863):0.004214603553,proCap2:0.182724427):0.02119531009,(((chrAsi1:0.2139317127,echTel2:0.1845080112):1e-08,eleEdw1:0.2857660543):0.007327056153,oryAfe1:0.2051422212):0.01896500744):0.09950535537,(dasNov3:0.8811733683,choHof2:0.1867694385):0.7057168635):0.01283149977):1e-08,((((((((((((oviAri4:0.02618161379,oviCan1:0.02608688233):0.1514088557,capHir2:0.03277288978):1e-08,panHod1:0.01421219415):0.01635939991,(((bisBis1:1e-08,bosMut1:1e-08):1e-08,(bosInd1:0.01712676695,bosTau8:1e-08):1e-08):0.01435493056,bubBub1:0.00280993768):0.01350311237):0.03112639772,(odoVir1:0.01862328869,cerEla1:0.008371756054):0.009010643575):1e-08,(((((turTru3:0.3098835447,orcOrc1:1.160637331e-05):0.004905102821,delLeu1:0.01484009353):1e-08,lipVex1:0.005039063909):0.004922064206,phyCat1:0.004922253354):1e-08,(balAcu1:0.02848471867,balMys1:0.00997717773):1e-08):10):0.163247862,susScr11:0.146130652):1e-08,(((camFer2:1e-08,camBac1:1e-08):0.002338979718,camDro1:1e-08):0.01044346437,vicPac2:0.01325862819):0.1165863807):0.1129303406,(((equCab3:1e-08,equPrz1:1e-08):1e-08,equAsi1:0.01245803008):0.06550081502,cerSim1:0.1025701072):0.04786650125):0.01481164125,((((((myoBra1:1e-08,myoLuc2:0.0152944333):0.01586812546,myoDav1:0.007118670404):0.03230018122,eptFus1:0.0405941386):0.03191338538,minNat1:0.1168673506):0.03084369267,desRot1:0.1265885318):0.04597334644,(((pteAle1:1e-08,pteVam2:0.005819929495):0.03056176477,rouAeg1:0.04887825065):0.1275166676,(rhiSin1:0.04739634853,hipArm1:0.08864326973):0.08345445583):0.0360967056):0.1793959201):1e-08,(((((((lepWed1:0.05458599218,neoSch1:0.01375078426):0.04204407653,odoRosDiv1:0.05786123414):0.02108759463,((musFur1:0.05692580143,enhLut1:0.07202391173):0.02578516518,ailFul1:0.118538515):0.009518980242):1e-08,(ailMel1:0.0341846,ursMar1:0.04231527019):0.05137414962):0.05997959418,(canFam3:1e-08,lycPic1:1e-08):0.1538830242):0.009158396074,((felCat8:0.01447830231,aciJub1:1e-08):1e-08,(panTig1:0.02086434924,panPar1:6.326275799e-06):0.005797890089):0.07007245179):0.1499969306,(manPen1:0.03462730455,manJav1:1e-08):0.1757953477):0.01018714828):0.03792486735,((eriEur2:0.3673721982,sorAra2:0.417089937):0.04685725813,conCri1:0.4196489438):0.05663718821):1e-08):0.07525216188,((((((((((((mm10:0.01419672414,musCar1:0.005052132236):0.05023393396,musPah1:0.05152499284):0.05429642217,rn6:0.07291822507):1e-08,merUng1:0.08144081358):0.02900922197,((criGri1:0.03034912069,mesAur1:0.04907470845):0.03167304179,micOch1:0.09190952264):1e-08):0.224131961,nanGal1:0.2179417067):0.01087952667,jacJac1:0.2852506649):0.2069843441,(casCan1:0.1533994156,dipOrd2:0.9194903706):1e-08):1e-08,((hetGla2:0.06047591026,fukDam1:0.08040736834):0.004116903124,((chiLan1:0.07772667711,octDeg1:0.1103742461):0.02604385358,cavPor3:0.1252815413):0.07293533312):0.475596414):1e-08,(speTri2:0.04788915473,marMar1:0.05277817259):0.152105988):0.1217123844,ochPri3:0.861622207):1e-08,tupChi1:0.6396680547):1e-08):1e-08,galVar1:0.3000231383):0.01571866028,((micMur3:0.027665194,proCoq1:0.0267468659):0.07704873527,otoGar3:0.2020691921):0.1292971256):0.00139761856,tarSyr2:0.6000534774):0.1979970435,((calJac3:0.09527455496,aotNan1:0.03319255628):1e-08,(saiBol1:0.02700138954,cebCap1:0.04837018456):1e-08):0.03495407897):0.01098181669,(((((rheMac8:0.01122988839,macFas5:0.005585668774):1e-08,macNem1:0.01129190563):0.005588180023,(papAnu3:0.01688827388,(manLeu1:0.1640907513,cerAty1:0.01138309029):0.005478595889):1e-08):0.005629874549,chlSab2:0.01134713386):0.00419054566,((colAng1:0.3240837798,pilTep1:0.02930091731):1e-08,(nasLar1:0.005556020215,(rhiRox1:1e-08,rhiBie1:0.01124882617):0.005595617166):0.01791516635):0.002628524993):0.00449928839):0.02898140206,nomLeu3:0.02316012849):1e-08,ponAbe2:0.0186919903):1e-08,gorGor5:1e-08):0.005685737768,(panTro5:0.005447633864,panPan2:1e-08):0.000253691687,hg38:0.005691798318);
JMY	(((((((((((((((phaCin1:0.01560457536,sarHar1:0.02490555542):0.009881119367,monDom5:0.02374916467):0.1099684271,ornAna2:0.4002888666):0.1714363932,((((loxAfr3:0.03195120331,triMan1:0.03206176222):1e-08,proCap2:0.04542270323):0.01093052227,(((chrAsi1:0.07098902779,echTel2:0.09892495865):0.01172407676,eleEdw1:0.11538176):0.001295427696,oryAfe1:0.05984908816):1e-08):0.01447371121,(dasNov3:0.03907255886,choHof2:0.04805740096):0.0267836332):0.004993864003):0.005537447031,((((((((((((oviAri4:0.01420014378,oviCan1:0.01870923367):1e-08,capHir2:0.009074577131):0.003387347415,panHod1:0.05638558506):0.003447555798,(((bisBis1:0.002226914443,bosMut1:0.036162877):1e-08,(bosInd1:0.001947611513,bosTau8:1e-08):0.001289329392):0.005051499723,bubBub1:0.01894976524):0.008931768898):0.007976575646,(odoVir1:0.05059452101,cerEla1:0.09557379918):1e-08):0.0583537767,(((((turTru3:0.001295306151,orcOrc1:0.003880495468):1e-08,delLeu1:0.002563214006):1e-08,lipVex1:0.016898728):0.004211438391,phyCat1:0.0229481949):0.005236798675,(balAcu1:0.01004544746,balMys1:0.00529458218):0.004842018822):0.02141762114):0.0155451405,susScr11:0.04582934939):0.001763736301,(((camFer2:1e-08,camBac1:1e-08):0.08101661227,camDro1:1e-08):0.0129321786,vicPac2:0.005340666459):0.04806675942):0.01905739878,((equCab3:0.002627526774,equAsi1:0.001591874925):0.03312867957,cerSim1:0.02341360104):0.02742300847):0.00135546786,((((((myoBra1:0.06839370681,myoLuc2:0.007649011027):1e-08,myoDav1:0.04719897459):0.003914815211,eptFus1:0.02212270825):0.1354259693,minNat1:0.030002551):0.01543636809,desRot1:0.03629844163):0.008298355745,(((pteAle1:0.00386775357,pteVam2:1e-08):0.01108207023,rouAeg1:0.01790715325):0.03460791941,(rhiSin1:0.02462659058,hipArm1:0.03094730419):0.01138173601):0.0005461998253):0.01365361729):1e-08,((((((lepWed1:0.003862456278,neoSch1:0.008632803523):0.02842015295,odoRosDiv1:0.02227749554):0.03266243342,((musFur1:0.009683112281,enhLut1:0.004625005118):0.01339656119,ailFul1:0.02465408404):0.01186455257):0.004960039057,(ailMel1:0.01466866286,ursMar1:0.008755994593):0.01793791348):0.000984141146,(canFam3:1e-08,lycPic1:0.005233696216):0.03464978175):0.005711875793,(felCat8:0.009385356322,(panTig1:0.02228314489,panPar1:1e-08):0.004068048732):0.02790092492):0.01323741538):0.0008050590806,((eriEur2:0.2447027559,sorAra2:0.07316211185):1e-08,conCri1:0.06471540115):0.009793590242):0.01096907234):0.0162288886,(((((((((((mm10:0.006978640349,musCar1:0.00778374921):0.005948232989,musPah1:0.01271577857):0.01788758219,rn6:0.146580671):0.03928958055,((criGri1:0.02835806048,mesAur1:0.03095294861):0.02548915458,micOch1:0.04611110433):0.01218016379):0.03443452394,nanGal1:0.1060729732):0.03024263308,jacJac1:0.1529282016):0.01009759643,(casCan1:0.05441449724,dipOrd2:0.06727340852):0.006646850031):0.01168560264,((hetGla2:0.04551606797,fukDam1:0.03854620687):0.03248608616,((chiLan1:0.03614632707,octDeg1:0.07295391486):0.01741081765,cavPor3:0.08230314571):0.02710371047):0.173929886):1e-08,(speTri2:0.006219492191,marMar1:0.0066552389):0.05431628017):0.02691478471,(oryCun2:0.5291976502,ochPri3:0.281241928):0.2010012094):0.003924424987,tupChi1:0.1057976297):0.002372389939):0.01176223998,galVar1:0.2998712849):0.01019854215,((micMur3:0.01482349282,proCoq1:0.01734477043):0.008522503458,otoGar3:0.03622685857):0.01223405605):0.006262489603,tarSyr2:0.05743612326):0.0338111573,((calJac3:0.02038261474,aotNan1:0.01963341831):0.002587076627,(saiBol1:0.01282198051,cebCap1:0.015406087):1e-08):0.02597664893):0.008132387929,(((((rheMac8:1e-08,macFas5:1e-08):1e-08,macNem1:0.005103278934):0.002559300973,(papAnu3:0.001280079757,(manLeu1:1e-08,cerAty1:0.001277132085):1e-08):0.001277039967):1e-08,chlSab2:0.006402788453):0.003983429378,((colAng1:0.002812135041,pilTep1:0.00190355413):0.00195455154,(nasLar1:0.003604835648,(rhiRox1:0.001289342885,rhiBie1:0.003931166839):0.006467288458):1e-08):0.002487826877):0.006749598338):0.1645739159,nomLeu3:0.01109933003):0.0003132192055,ponAbe2:0.006593753298):0.005046098309,gorGor5:0.003777041445):1e-08,(panTro5:0.002473253305,panPan2:1e-08):0.004999565981,hg38:0.001237483199);
JOSD1	(((((((((((((((phaCin1:0.006111037189,sarHar1:1e-08):1e-08,monDom5:0.01316517486):1e-08,ornAna2:0.07711926771):0.06687978767,((((loxAfr3:0.01283271611,triMan1:0.006531731143):1e-08,proCap2:0.0198904818):1e-08,(((chrAsi1:0.03747144893,echTel2:0.06108814395):0.004510255935,eleEdw1:0.02788029807):1e-08,oryAfe1:0.03149168177):1e-08):1e-08,(dasNov3:0.01190395419,choHof2:0.01244225751):0.01981914605):1e-08):1e-08,((((((((((((oviAri4:1e-08,oviCan1:1e-08):1e-08,capHir2:1e-08):1e-08,panHod1:1e-08):1e-08,(((bisBis1:1e-08,bosMut1:0.01931342827):1e-08,(bosInd1:1e-08,bosTau8:1e-08):1e-08):1e-08,bubBub1:1e-08):1e-08):0.006330529523,(odoVir1:0.006458895397,cerEla1:1e-08):1e-08):0.006295653371,(((((turTru3:1e-08,orcOrc1:1e-08):1e-08,delLeu1:1e-08):1e-08,lipVex1:1e-08):0.006291246275,phyCat1:0.006308383725):1e-08,(balAcu1:0.006379305293,balMys1:1e-08):1e-08):0.01291821449):1e-08,susScr11:1e-08):1e-08,(((camFer2:1e-08,camBac1:1e-08):1e-08,camDro1:1e-08):1e-08,vicPac2:1e-08):0.0198457498):0.006300816811,(((equCab3:1e-08,equPrz1:1e-08):1e-08,equAsi1:1e-08):0.01247889331,cerSim1:1e-08):0.01255746797):1e-08,((((((myoBra1:1e-08,myoLuc2:1e-08):1e-08,myoDav1:0.006829257918):0.04156226627,eptFus1:1e-08):0.01868820431,minNat1:1e-08):0.006116755722,desRot1:0.02605517323):1e-08,(((pteAle1:1e-08,pteVam2:1e-08):1e-08,rouAeg1:1e-08):0.006140495251,(rhiSin1:1e-08,hipArm1:1e-08):0.006105871724):1e-08):1e-08):1e-08,((((((neoSch1:1e-08,odoRosDiv1:1e-08):1e-08,((musFur1:1e-08,enhLut1:1e-08):0.006156031387,ailFul1:1e-08):1e-08):1e-08,(ailMel1:1e-08,ursMar1:0.006196912084):1e-08):1e-08,(canFam3:1e-08,lycPic1:1e-08):1e-08):0.006183504718,((felCat8:1e-08,aciJub1:1e-08):1e-08,(panTig1:1e-08,panPar1:1e-08):1e-08):0.00625808642):1e-08,(manPen1:1e-08,manJav1:1e-08):0.0194078):1e-08):0.006313682022,((eriEur2:1e-08,sorAra2:0.08928244179):1e-08,conCri1:0.05605733191):0.01459371616):0.006431223488):1e-08,((((((((((((mm10:1e-08,musCar1:1e-08):0.01304639915,musPah1:0.00622502067):0.01326326491,rn6:0.01287916569):1e-08,merUng1:1e-08):1e-08,(mesAur1:0.00631323512,micOch1:0.01307333937):1e-08):1e-08,nanGal1:0.00634402136):0.006298677561,jacJac1:0.01933581135):1e-08,(casCan1:0.02046315845,dipOrd2:0.0129474025):0.006291372913):0.006590477524,((hetGla2:1e-08,fukDam1:0.01389130668):0.006532644432,((chiLan1:1e-08,octDeg1:0.006317529879):1e-08,cavPor3:0.006469475813):1e-08):1e-08):1e-08,(speTri2:1e-08,marMar1:1e-08):0.01321023213):1e-08,(oryCun2:0.004395083368,ochPri3:0.05592230558):0.06030666397):1e-08,tupChi1:0.006597709861):1e-08):1e-08,galVar1:0.01953279445):0.006423473394,((micMur3:0.006059636786,proCoq1:0.006043748529):1e-08,otoGar3:0.01231300181):0.01264230109):1e-08,tarSyr2:0.009116600493):0.006397562647,((calJac3:0.006514146979,aotNan1:0.006386109966):1e-08,(saiBol1:1e-08,cebCap1:0.006242877432):1e-08):1e-08):1e-08,(((((rheMac8:1e-08,macFas5:1e-08):1e-08,macNem1:1e-08):1e-08,(papAnu3:1e-08,(manLeu1:1e-08,cerAty1:1e-08):1e-08):1e-08):1e-08,chlSab2:0.006294074769):1e-08,((colAng1:1e-08,pilTep1:1e-08):1e-08,(nasLar1:1e-08,(rhiRox1:1e-08,rhiBie1:1e-08):0.00663964737):1e-08):1e-08):1e-08):1e-08,nomLeu3:0.006264868968):1e-08,ponAbe2:1e-08):1e-08,gorGor5:1e-08):1e-08,(panTro5:1e-08,panPan2:1e-08):1e-08,hg38:1e-08);
JOSD2	((((((((((((phaCin1:0.4419155419,((((loxAfr3:0.02617591939,triMan1:1e-08):0.02329275799,proCap2:0.04740418298):1e-08,(((chrAsi1:0.05752568222,echTel2:0.07982395392):1e-08,eleEdw1:0.0228945829):0.006189975175,oryAfe1:0.05288046314):0.001976188693):1e-08,(dasNov3:0.0233596277,choHof2:0.04733571178):0.006911414616):1e-08):1e-08,((((((((((((oviAri4:1e-08,oviCan1:1e-08):1e-08,capHir2:1e-08):1e-08,panHod1:0.01631955976):0.007164587197,(((bisBis1:0.007075190368,bosMut1:0.007086719903):0.007255053592,(bosInd1:0.007188657867,bosTau8:1e-08):1e-08):1e-08,bubBub1:1e-08):1e-08):0.007253695198,(odoVir1:1e-08,cerEla1:1e-08):0.007429713476):0.02271513335,(((((turTru3:0.007239754216,orcOrc1:1e-08):1e-08,delLeu1:0.007215259193):1e-08,lipVex1:1e-08):1e-08,phyCat1:0.01466630812):1e-08,(balAcu1:0.01456152855,balMys1:0.007408874779):0.007398566586):1e-08):0.007324809804,susScr11:0.01478737827):0.006649753472,(((camFer2:1e-08,camBac1:1e-08):1e-08,camDro1:0.00709276842):1e-08,vicPac2:1e-08):0.04623657502):0.01568302276,((equCab3:0.007404381864,equAsi1:1e-08):0.02286481194,cerSim1:0.007379690986):0.007470947359):0.00739091176,(((((myoBra1:1e-08,myoDav1:0.4267773662):0.02899219412,eptFus1:1e-08):0.08438862025,minNat1:0.123932825):0.01431015363,desRot1:0.03301230735):0.03680622901,(((pteAle1:1e-08,pteVam2:1e-08):0.0172229078,rouAeg1:0.01810935556):0.02979827977,(rhiSin1:0.03055542231,hipArm1:0.02366390382):0.01207413644):1e-08):0.01166543423):1e-08,(((((((lepWed1:1e-08,neoSch1:1e-08):0.01527786948,odoRosDiv1:0.007656850597):0.01492392358,((musFur1:1e-08,enhLut1:1e-08):0.007442823038,ailFul1:0.007464828866):1e-08):0.007569467689,(ailMel1:1e-08,ursMar1:1e-08):1e-08):0.01531350697,(canFam3:1e-08,lycPic1:1e-08):0.02550297093):1e-08,((felCat8:1e-08,aciJub1:0.00835643549):1e-08,(panTig1:0.02129618298,panPar1:1e-08):0.01528412575):0.01543705297):1e-08,manJav1:0.02764489373):0.01819766246):1e-08,((eriEur2:0.1338018258,sorAra2:0.0463323548):0.07543229791,conCri1:0.04621287101):0.01718691957):1e-08):1e-08,((((((((((((mm10:0.007273673198,musCar1:1e-08):1e-08,musPah1:1e-08):0.007320199091,rn6:0.03078245453):0.007345972092,merUng1:0.0306106215):1e-08,((criGri1:0.03080178641,mesAur1:0.007373813045):1e-08,micOch1:0.04578855258):1e-08):1e-08,nanGal1:0.06221260976):1e-08,jacJac1:0.04556492438):0.01995416374,(casCan1:0.04107955598,dipOrd2:0.02418180176):0.01009031732):0.016337715,((hetGla2:1e-08,fukDam1:0.01504571645):0.01522238216,((chiLan1:0.007252315073,octDeg1:0.04676234098):1e-08,cavPor3:0.06128419839):1e-08):0.01236563417):0.01096557721,(speTri2:1e-08,marMar1:1e-08):0.007538658888):1e-08,ochPri3:0.07666297395):1e-08,tupChi1:0.08602812138):1e-08):1e-08,galVar1:0.04755432643):1e-08,((micMur3:1e-08,proCoq1:1e-08):0.007573997459,otoGar3:0.1262326197):1e-08):1e-08,tarSyr2:0.04931100603):1e-08,((calJac3:1e-08,aotNan1:0.01499515529):1e-08,(saiBol1:1e-08,cebCap1:0.01497376386):1e-08):1e-08):1e-08,(((((rheMac8:0.007425400912,macFas5:1e-08):1e-08,macNem1:1e-08):1e-08,(papAnu3:1e-08,(manLeu1:1e-08,cerAty1:1e-08):1e-08):1e-08):1e-08,chlSab2:0.007389655343):1e-08,((colAng1:1e-08,pilTep1:1e-08):1e-08,(nasLar1:1e-08,(rhiRox1:0.01494275678,rhiBie1:1e-08):1e-08):1e-08):1e-08):0.0150153681):1e-08,nomLeu3:0.01521103332):0.00758476991,ponAbe2:0.007941864053):0.007688839104,gorGor5:1e-08):1e-08,(panTro5:0.01489729262,panPan2:1e-08):1e-08,hg38:1e-08);
JPH1	((((((((((((((phaCin1:0.06859480407,sarHar1:0.06523935391):0.1777819138,monDom5:0.03570906275):1.212335036,((((loxAfr3:0.0887279066,triMan1:0.09928940368):0.07397526637,proCap2:0.07056447816):0.02124202184,(((chrAsi1:0.1259194847,echTel2:0.2778284599):0.1262125708,eleEdw1:0.2950597481):0.05328800643,oryAfe1:0.130314191):1e-08):0.07709656115,(dasNov3:0.05518476258,choHof2:0.05351153533):1e-08):1e-08):1e-08,(((((((((((oviAri4:0.8111582702,capHir2:0.01674438924):1e-08,panHod1:1e-08):0.03426886786,(((bisBis1:0.06994025395,bosMut1:1e-08):1e-08,bosTau8:0.01644834055):1e-08,bubBub1:0.1069774731):1e-08):1e-08,(odoVir1:1e-08,cerEla1:0.6179433456):1e-08):0.01903532659,(((((turTru3:1e-08,orcOrc1:1e-08):1e-08,delLeu1:0.01680419815):0.01699935338,lipVex1:1e-08):0.01702450903,phyCat1:0.05291768255):1e-08,(balAcu1:0.01720618168,balMys1:1e-08):1e-08):0.05279295645):1e-08,susScr11:0.03413183215):1e-08,(((camFer2:1e-08,camBac1:1e-08):1e-08,camDro1:0.3070913389):1e-08,vicPac2:1e-08):0.01710541503):0.01955716723,(((equCab3:1e-08,equPrz1:1e-08):1e-08,equAsi1:1e-08):0.01826909291,cerSim1:0.01762331622):0.05433876276):1e-08,((((((myoBra1:1e-08,myoLuc2:0.03854298192):0.03695669376,myoDav1:1.365755671):1e-08,eptFus1:0.09517063772):0.04225102766,minNat1:0.1962610317):0.02876401605,desRot1:0.318855706):0.01546501362,(((pteAle1:1e-08,pteVam2:0.05225196817):1e-08,rouAeg1:0.1440110158):0.04297057919,(rhiSin1:0.1154318596,hipArm1:0.07017152715):1e-08):0.02223508339):0.03449417356):0.01954964279,(((((((lepWed1:1e-08,neoSch1:0.09577762578):0.03255925911,odoRosDiv1:0.02846244687):0.05054690015,((musFur1:1e-08,enhLut1:0.03494203266):0.03189797898,ailFul1:0.02113500416):1e-08):0.03006424886,(ailMel1:0.0720498882,ursMar1:0.06650289811):1e-08):0.01736159931,(canFam3:1e-08,lycPic1:1e-08):0.091961985):1e-08,((felCat8:1e-08,aciJub1:1e-08):1e-08,(panTig1:0.9357821494,panPar1:1e-08):1e-08):0.07131175183):0.05173727883,(manPen1:2.397860615,manJav1:1e-08):0.1627792411):0.007914177051):1e-08,((eriEur2:0.382961851,sorAra2:0.09404610653):1e-08,conCri1:0.4903940961):0.01301440901):1e-08):1e-08,((((((((((((mm10:0.08864939158,musCar1:0.05336013399):1e-08,musPah1:0.03616636062):0.06607992202,rn6:0.1725702385):0.1608837098,merUng1:0.1735285868):0.04676503799,((criGri1:0.1296864768,mesAur1:0.1291583001):0.07567768588,micOch1:0.1582239258):0.1661096673):0.0346078378,nanGal1:0.2024485666):0.1601626956,jacJac1:0.2252657334):1e-08,(casCan1:0.3208092776,dipOrd2:0.1399503105):0.06746501398):0.01889177808,((hetGla2:0.1111164389,fukDam1:0.282203317):1e-08,((chiLan1:1e-08,octDeg1:0.1133875318):1e-08,cavPor3:0.1525699416):0.06839845388):0.1172512738):1e-08,marMar1:0.1275744993):0.01735778006,(oryCun2:0.07709121107,ochPri3:0.3410643665):0.1740788494):1e-08,tupChi1:0.05953043558):0.1024014962):1e-08,galVar1:0.2126337194):1e-08,((micMur3:0.03660572756,proCoq1:0.1391239027):0.03687056495,otoGar3:0.1669858787):1e-08):1e-08,tarSyr2:0.05329912399):0.01721248651,((calJac3:0.09202322254,aotNan1:0.0355383015):1e-08,(saiBol1:1e-08,cebCap1:0.0538381332):1e-08):0.03525648243):1e-08,(((((rheMac8:0.01802345885,macFas5:1e-08):1e-08,macNem1:0.01824607728):1e-08,(papAnu3:1e-08,(manLeu1:1e-08,cerAty1:1e-08):1e-08):1e-08):1e-08,chlSab2:0.03728756843):1e-08,((colAng1:1e-08,pilTep1:0.03562995057):1e-08,(nasLar1:1e-08,(rhiRox1:1e-08,rhiBie1:1e-08):1e-08):0.0361908348):0.03589623265):0.1107923431):0.05401127046,nomLeu3:0.05328948265):0.01625646632,ponAbe2:0.03737344372):1e-08,gorGor5:1e-08):1e-08,(panTro5:1e-08,panPan2:1e-08):1e-08,hg38:1e-08);
JPH2	(((((((((((((phaCin1:1e-08,sarHar1:0.1188512828):1e-08,monDom5:1e-08):1.115931014,((((loxAfr3:1e-08,triMan1:0.1439289624):0.00161827194,proCap2:10):0.08375007794,(((chrAsi1:1e-08,echTel2:1e-08):0.4065623352,eleEdw1:0.1245181141):1e-08,oryAfe1:0.2683531454):1e-08):0.001445601371,(dasNov3:1e-08,choHof2:0.284746798):0.1452149931):1e-08):1e-08,((((((((((((oviAri4:0.009132130048,oviCan1:0.0195355119):1e-08,capHir2:0.08963158022):1e-08,panHod1:1e-08):1e-08,(((bisBis1:1e-08,bosMut1:0.02625603877):1e-08,(bosInd1:1e-08,bosTau8:0.01741183486):0.008828106856):1e-08,bubBub1:1e-08):1e-08):1e-08,(odoVir1:1e-08,cerEla1:0.01767916444):0.008470379508):0.1848002707,(((((turTru3:1e-08,orcOrc1:1e-08):1e-08,delLeu1:0.01241457469):1e-08,lipVex1:1e-08):1e-08,phyCat1:1e-08):1e-08,(balAcu1:1e-08,balMys1:1e-08):1e-08):0.008238519447):0.0002860256984,susScr11:0.4599015923):0.01535003586,(((camFer2:1e-08,camBac1:1e-08):1e-08,camDro1:1e-08):0.01230600432,vicPac2:1e-08):1e-08):1e-08,(((equCab3:1e-08,equPrz1:1e-08):1e-08,equAsi1:1e-08):0.02507787515,cerSim1:0.01178704333):0.01179326886):1e-08,((((((myoBra1:1e-08,myoLuc2:1e-08):1e-08,myoDav1:0.008371926249):0.008869019735,eptFus1:1e-08):0.02822353807,minNat1:0.04929110713):1e-08,desRot1:0.06973645177):1e-08,(((pteAle1:1e-08,pteVam2:1e-08):1e-08,rouAeg1:0.0196970367):1e-08,(rhiSin1:0.03856369674,hipArm1:0.06190290402):1e-08):1e-08):0.2098295889):1e-08,(((((((lepWed1:1e-08,neoSch1:1e-08):1e-08,odoRosDiv1:1e-08):0.01185686972,((musFur1:1e-08,enhLut1:1e-08):0.0128805229,ailFul1:1e-08):1e-08):0.3007875537,(ailMel1:1e-08,ursMar1:1e-08):0.1916018865):0.2119601766,(canFam3:1e-08,lycPic1:1e-08):0.01235547619):1e-08,((felCat8:1e-08,aciJub1:1e-08):1e-08,(panTig1:1e-08,panPar1:1e-08):1e-08):0.0434292101):1e-08,(manPen1:0.1277898628,manJav1:0.02560532904):1e-08):1e-08):1e-08,((eriEur2:1e-08,sorAra2:0.03291017422):1e-08,conCri1:0.6089305642):1e-08):0.03942788571):0.01322749711,((((((((((((mm10:1e-08,musCar1:0.2166411365):1e-08,musPah1:1e-08):1e-08,rn6:1e-08):0.2571399902,merUng1:0.136071162):1e-08,((criGri1:1e-08,mesAur1:1e-08):1e-08,micOch1:0.1692943913):1e-08):0.3711351465,nanGal1:0.1209364008):1e-08,jacJac1:0.3016063585):1e-08,(casCan1:0.06871913073,dipOrd2:0.2176001874):1e-08):0.06698103981,((hetGla2:0.04240923865,fukDam1:1e-08):1e-08,((chiLan1:1e-08,octDeg1:0.104312919):1e-08,cavPor3:1e-08):0.06790287298):0.03766467753):1e-08,(speTri2:0.4640167667,marMar1:0.149540628):1e-08):1e-08,(oryCun2:1e-08,ochPri3:0.1971015742):0.03065561367):1e-08,tupChi1:0.1465199485):1e-08):1e-08,galVar1:1e-08):0.0379072658,((micMur3:1e-08,proCoq1:0.1515009393):0.07927606603,otoGar3:0.1254037311):0.04265027391):0.03150885038,((calJac3:1e-08,aotNan1:1e-08):1e-08,(saiBol1:1e-08,cebCap1:1e-08):1e-08):1e-08):1e-08,(((((rheMac8:1e-08,macFas5:1e-08):1e-08,macNem1:1e-08):1e-08,(papAnu3:1e-08,(manLeu1:1e-08,cerAty1:1e-08):1e-08):1e-08):1e-08,chlSab2:1e-08):1e-08,((colAng1:1e-08,pilTep1:1e-08):1e-08,(nasLar1:1e-08,(rhiRox1:1e-08,rhiBie1:1e-08):1e-08):1e-08):1e-08):1e-08):1e-08,nomLeu3:1e-08):1e-08,ponAbe2:1e-08):1e-08,gorGor5:1e-08):1e-08,(panTro5:1e-08,panPan2:1e-08):1e-08,hg38:1e-08);
JPH3	((((((((((((((phaCin1:0.02613923328,sarHar1:0.006474171452):0.00959415744,monDom5:0.008409109894):0.02652650768,ornAna2:0.04592958844):0.08092486182,((((loxAfr3:0.009857052626,triMan1:0.01750045985):0.006623128709,proCap2:0.01815344518):0.01477530254,(((chrAsi1:0.04871147177,echTel2:0.08630933593):0.01418464087,eleEdw1:0.1087568749):0.005863045845,oryAfe1:0.06708411428):0.007036377981):0.04025368682,(dasNov3:0.1161505229,choHof2:0.06880222048):0.04948518016):0.02050459992):0.01892650121,((((((((((((oviAri4:1e-08,oviCan1:0.0395552165):0.06581090446,capHir2:0.008682034398):0.001591673787,panHod1:0.02549833732):0.02330828914,(((bisBis1:0.2171763908,bosMut1:1e-08):1e-08,(bosInd1:0.00236817599,bosTau8:0.001727727905):0.2008422577):0.002099718766,bubBub1:0.01080257241):0.09130954258):0.001372975659,(odoVir1:0.0006252679252,cerEla1:0.2627982976):0.01047273746):0.02351214576,((((orcOrc1:0.001778736405,delLeu1:0.00359157088):1e-08,lipVex1:0.007154995546):0.003003525446,phyCat1:0.006081992659):0.004836958773,balAcu1:0.01752744701):0.06958459676):0.003633625389,susScr11:0.1269992153):1e-08,(((camFer2:0.02256332218,camBac1:0.007232751515):1e-08,camDro1:0.06682032378):0.01259595845,vicPac2:0.1508052314):0.06895577249):0.02871191804,(((equCab3:1e-08,equPrz1:1e-08):1e-08,equAsi1:0.01054949664):0.007065588583,cerSim1:0.02745365177):0.007158391087):1e-08,((((((myoBra1:0.0009865873746,myoLuc2:0.002104783879):0.0007932881219,myoDav1:0.0198474071):0.001710634722,eptFus1:0.004969162606):0.005667835956,minNat1:0.007869008854):0.00835201803,desRot1:0.01647226288):0.005703287197,(((pteAle1:1e-08,pteVam2:0.001654253225):0.001666685129,rouAeg1:0.00166564623):0.008485189253,(rhiSin1:0.02184770925,hipArm1:0.01171869615):0.0055456095):0.001670904106):0.02825526699):1e-08,(((((((lepWed1:0.003401046515,neoSch1:0.001632555392):0.0163897539,odoRosDiv1:0.005287063816):0.005098848305,((musFur1:0.01736731908,enhLut1:0.01157507266):0.01548130446,ailFul1:0.04612287373):0.004924224062):1e-08,(ailMel1:0.03307780332,ursMar1:1e-08):1e-08):0.003246686179,(canFam3:1e-08,lycPic1:1e-08):0.01356286046):0.005203535278,((felCat8:1e-08,aciJub1:0.05422761928):0.002347414959,(panTig1:0.09289146636,panPar1:1e-08):1e-08):0.05378619441):0.01638565233,manJav1:0.1100240968):0.01864246807):0.005345838125,((eriEur2:0.05230490007,sorAra2:0.1726346115):1e-08,conCri1:0.1640186209):0.02792952752):0.01252237588):0.009832605491,((((((((((((mm10:1e-08,musCar1:1e-08):1e-08,musPah1:1e-08):0.005084908064,rn6:0.001658556498):0.00166676842,merUng1:0.01183554408):1e-08,((criGri1:0.005281966836,mesAur1:0.01011865147):1e-08,micOch1:0.001649425149):0.001740183643):0.007175577574,nanGal1:0.05831378557):0.00396466399,jacJac1:0.02272188733):0.01479384245,(casCan1:0.02529362411,dipOrd2:0.09458829614):0.009398850345):0.004097733019,((hetGla2:0.02167889408,fukDam1:0.03385413389):0.004194193657,((chiLan1:0.003399658769,octDeg1:0.02456116764):0.003267498798,cavPor3:0.01952115241):0.005643895244):0.03512840485):0.003475863491,(speTri2:9.480202329e-05,marMar1:0.05751697972):0.05724358907):0.01912851429,ochPri3:0.1356158093):0.008409084358,tupChi1:0.1312371053):0.01908198579):0.009195707657,((micMur3:0.02184822411,proCoq1:0.01238881537):0.0222520193,otoGar3:0.03786904361):0.03443653886):0.008738497345,tarSyr2:0.04229760133):0.04132606369,((calJac3:0.009845441757,aotNan1:0.0151219798):1e-08,(saiBol1:0.005006838321,cebCap1:0.003319881064):0.001694066859):0.02944404231):0.001481281505,(((((rheMac8:0.001679735173,macFas5:1e-08):1e-08,macNem1:1e-08):0.005035624594,(papAnu3:0.001671780386,(manLeu1:0.003353844784,cerAty1:0.05752676153):1e-08):1e-08):1e-08,chlSab2:0.001676943637):0.003586781833,((colAng1:0.008898593223,pilTep1:0.005033231185):1e-08,(nasLar1:1e-08,(rhiRox1:0.001681327948,rhiBie1:1e-08):0.003329617768):2.679956601e-05):0.001575398672):0.01201921678):0.004948750447,nomLeu3:0.006299313935):1e-08,ponAbe2:0.01140210722):0.002304734117,gorGor5:0.00335583053):1e-08,(panTro5:0.003356476057,panPan2:1e-08):0.001674639742,hg38:0.00167043811);
JPH4	((((((((((((((phaCin1:0.009889898885,sarHar1:0.2257758345):0.03067101627,monDom5:0.01002505081):0.1371131362,((((loxAfr3:0.8285494754,triMan1:0.03279340782):1e-08,proCap2:0.7672220575):0.01096462807,(((chrAsi1:0.03037818217,echTel2:0.04354063805):0.003246313317,eleEdw1:0.02856856426):0.003687042564,oryAfe1:0.008037119145):0.003151855829):0.009322106172,(dasNov3:0.07439924714,choHof2:0.02660270212):0.006970434196):1e-08):0.005300161361,((((((((((((oviAri4:0.02192629149,oviCan1:1.044165148):0.1569756738,capHir2:1e-08):1e-08,panHod1:0.1056831808):0.007132180062,(((bisBis1:0.05005622197,bosMut1:1e-08):1e-08,(bosInd1:0.002267761461,bosTau8:0.02933743212):1e-08):1e-08,bubBub1:0.03226847415):1e-08):1e-08,(odoVir1:0.00899187852,cerEla1:0.01119477562):0.002107792056):0.01707209149,(((((turTru3:0.008239153171,orcOrc1:0.00218895956):1e-08,delLeu1:0.008799631489):1e-08,lipVex1:0.004383828935):0.003941605098,phyCat1:0.01470021464):0.0005799577392,(balAcu1:0.01893404148,balMys1:1e-08):0.002226454463):0.01810973153):0.002636507923,susScr11:0.02694841908):0.006414544706,(((camFer2:0.2194629468,camBac1:0.4090312858):0.09559233433,camDro1:0.3979018886):0.4101554642,vicPac2:0.02011660783):0.1242972499):0.01742387422,(((equCab3:1e-08,equPrz1:1e-08):0.00231272957,equAsi1:0.05239805085):0.01468852982,cerSim1:0.0142193436):0.1134838598):1e-08,((((((myoBra1:0.07778073032,myoLuc2:1e-08):0.003610167377,myoDav1:0.03374739464):0.01072213042,eptFus1:0.01299349255):1.214651547,minNat1:0.03051482229):0.005334031951,desRot1:0.03129903533):0.008212851766,(((pteAle1:1e-08,pteVam2:1e-08):0.002172853228,rouAeg1:1e-08):0.01268381332,(rhiSin1:0.008695679415,hipArm1:0.006504273547):0.01017852114):0.003264373965):0.004577049372):0.001850357304,(((((((lepWed1:1e-08,neoSch1:0.00220822652):1e-08,odoRosDiv1:0.004431018971):0.002213920705,((musFur1:0.004411064538,enhLut1:1e-08):0.008864705521,ailFul1:0.008857638258):1e-08):1e-08,(ailMel1:0.01400009194,ursMar1:0.1651928474):1e-08):0.004432287816,(canFam3:0.6978773657,lycPic1:1e-08):0.0156875277):0.00220725841,((felCat8:1e-08,aciJub1:0.1789713799):1e-08,(panTig1:0.07049736575,panPar1:1e-08):0.002748525343):0.01667644659):1e-08,(manPen1:0.150042709,manJav1:0.0137426819):0.03194461461):0.001798015302):0.006338303703,((eriEur2:1e-08,sorAra2:0.6747132517):0.02725917669,conCri1:1.259988242):0.0002414122413):0.004127083637):0.003527259164,((((((((((((mm10:0.002180003405,musCar1:0.002176242721):0.002177600742,musPah1:1e-08):0.002194005892,rn6:0.002490738225):1e-08,merUng1:0.03360893263):0.002182481428,((criGri1:0.05348395775,mesAur1:0.004169370352):0.0112985064,micOch1:0.01316984332):0.002608254527):0.004498358737,nanGal1:0.01546970322):0.002466799863,jacJac1:0.05119852277):0.007729851096,(casCan1:0.02344153473,dipOrd2:0.02634856881):0.00254282748):0.003913422524,((hetGla2:0.01746952443,fukDam1:0.04233847643):1e-08,((chiLan1:0.002182571279,octDeg1:0.008777667245):0.003354146925,cavPor3:0.07344888038):0.003454899103):0.03365459649):1e-08,(speTri2:0.006782458435,marMar1:0.006595799484):0.02670708943):0.002669853042,(oryCun2:0.867205941,ochPri3:0.05917921627):0.01372382605):0.002528520888,tupChi1:0.06102978428):1e-08):1e-08,galVar1:0.03664547628):0.01159044912,((micMur3:0.01172856632,proCoq1:0.008792069112):1e-08,otoGar3:0.02358022408):0.6788002711):0.005062112342,tarSyr2:0.874651894):0.01721351523,((calJac3:0.006736347092,aotNan1:1e-08):1e-08,(saiBol1:0.006622361979,cebCap1:0.008831229485):1e-08):0.002199222735):0.002246873705,(((((rheMac8:1e-08,macFas5:1e-08):1e-08,macNem1:1e-08):1e-08,(papAnu3:1e-08,(manLeu1:0.700684187,cerAty1:0.002194593047):1e-08):1e-08):0.002205975138,chlSab2:1e-08):0.002196426169,((colAng1:1e-08,pilTep1:0.002922543353):0.6608668228,(nasLar1:1e-08,(rhiRox1:1e-08,rhiBie1:1e-08):0.6680531043):1e-08):1e-08):0.00213223872):1e-08,nomLeu3:0.004417279845):0.002128817825,ponAbe2:1e-08):1e-08,gorGor5:1e-08):1e-08,(panTro5:1e-08,panPan2:0.002955563315):0.6611049342,hg38:1e-08);
JPT1	(((((((((((((((phaCin1:0.03757374378,sarHar1:0.05374607581):0.01584968707,monDom5:0.0738057502):0.3298791749,ornAna2:0.9197568809):0.2993333533,((((loxAfr3:0.03126427594,triMan1:0.1581702781):0.1037847782,proCap2:0.1847558811):0.005001105976,(((chrAsi1:0.1705023922,echTel2:0.368875537):0.02111416142,eleEdw1:0.1189058037):0.0485446745,oryAfe1:0.1755438591):0.03082334305):0.122254282,(dasNov3:0.09969426313,choHof2:0.184084867):0.07935294307):0.006258873289):0.03577188077,((((((((((((oviAri4:0.007728941079,oviCan1:0.03207136326):1e-08,capHir2:0.00774608079):1e-08,panHod1:0.01551459278):0.06714685763,(((bisBis1:1e-08,bosMut1:0.007786449549):1e-08,bosTau8:0.01564262057):1e-08,bubBub1:0.007767952977):0.0162724546):0.01467020681,(odoVir1:0.04244387869,cerEla1:0.1254252575):1e-08):0.02136883237,(((((turTru3:1e-08,orcOrc1:1e-08):1e-08,delLeu1:1e-08):0.007880546195,lipVex1:1e-08):1e-08,phyCat1:0.007881949078):1e-08,(balAcu1:0.01605271137,balMys1:0.007951208377):0.007896851471):0.04669788327):0.0324470424,susScr11:0.05196688105):0.03090435075,(((camFer2:1e-08,camBac1:1e-08):1e-08,camDro1:1e-08):0.05858823349,vicPac2:0.05457838873):0.03265954459):0.07001293228,(((equCab3:1e-08,equPrz1:1e-08):0.007999928349,equAsi1:1e-08):0.01116432163,cerSim1:0.04864284925):0.03090036053):1e-08,((((((myoBra1:0.02468245992,myoLuc2:1e-08):0.1440060471,myoDav1:0.02644431749):0.02844275775,eptFus1:0.08738385978):0.2470961527,minNat1:0.06781918774):0.03193614071,desRot1:0.4138072534):1e-08,(((pteAle1:1e-08,pteVam2:0.008232424605):0.02125334938,rouAeg1:0.0115664038):0.03391762538,(rhiSin1:0.04975636275,hipArm1:0.01696656136):0.07894246511):0.01032581278):0.02016628103):1e-08,(((((((lepWed1:1e-08,neoSch1:0.008050010749):0.007835383747,odoRosDiv1:1e-08):0.01582774307,((musFur1:0.01508222299,enhLut1:0.01569404874):0.02461916722,ailFul1:0.016056976):0.008116108638):1e-08,(ailMel1:0.008023688897,ursMar1:0.03199025954):0.02422693253):0.03306007074,(canFam3:1e-08,lycPic1:0.008040941293):0.09510232184):1e-08,((felCat8:1e-08,aciJub1:1e-08):1e-08,(panTig1:1e-08,panPar1:0.008048073077):1e-08):0.05761251121):0.02686667654,(manPen1:1e-08,manJav1:0.02111734351):0.07804975935):0.008114276257):0.08183613774,((eriEur2:0.1729446162,sorAra2:0.3809257833):0.02415916625,conCri1:0.2319848155):0.0480793837):0.03059003827):0.02324581426,((((((((((((mm10:0.02328064015,musCar1:0.03128658144):0.04943219156,musPah1:0.007865803424):0.04203776293,rn6:0.04436228186):0.03697194287,merUng1:0.08497711863):0.01714834834,((criGri1:0.1057895439,mesAur1:0.02739935615):0.03227982456,micOch1:0.03687829558):0.03254665711):0.06444353914,nanGal1:0.1089562273):0.07414988757,jacJac1:0.2385368261):0.03758444089,(casCan1:0.05989852516,dipOrd2:0.188059831):0.02498193627):0.06280216655,((hetGla2:0.01876375639,fukDam1:0.06519202816):0.0116830522,((chiLan1:0.03431901888,octDeg1:0.07105266706):0.008507730896,cavPor3:0.1129611054):1e-08):0.07165986636):0.003972784959,(speTri2:0.007270809816,marMar1:0.009172990913):0.12721559):0.02184282844,(oryCun2:0.0756053291,ochPri3:0.1979222906):0.07091726751):1e-08,tupChi1:0.151388201):0.04997228599):0.02046802469,galVar1:0.2099193992):0.0172800682,((micMur3:0.02330380101,proCoq1:0.02854224672):0.02874344522,otoGar3:0.08860620368):0.1130645684):0.01091063238,tarSyr2:0.1079496623):0.05981956337,((calJac3:0.01587454888,aotNan1:0.01611238644):0.007901082532,(saiBol1:0.02385726613,cebCap1:0.02736259856):1e-08):0.04518274501):0.01541594054,(((((rheMac8:1e-08,macFas5:1e-08):1e-08,macNem1:1e-08):1e-08,(papAnu3:1e-08,(manLeu1:0.007554259979,cerAty1:1e-08):1e-08):0.007593500911):1e-08,chlSab2:0.007547072721):1e-08,((colAng1:1e-08,pilTep1:1e-08):1e-08,(nasLar1:1e-08,(rhiRox1:1e-08,rhiBie1:1e-08):1e-08):1e-08):0.007551171747):0.01540425483):1e-08,nomLeu3:0.04023195829):1e-08,ponAbe2:1e-08):0.007646951035,gorGor5:0.01524478147):1e-08,(panTro5:1e-08,panPan2:1e-08):1e-08,hg38:1e-08);
JPT2	(((((((((((((((phaCin1:0.03250020734,sarHar1:0.02280265277):1e-08,monDom5:0.1027395093):0.1876102758,ornAna2:0.3099538552):0.2266940916,((((loxAfr3:0.05445841511,triMan1:0.06223167699):0.01288928198,proCap2:0.1025641989):0.01429384956,(((chrAsi1:0.08790509375,echTel2:0.171528704):0.01966502669,eleEdw1:0.1392004012):1e-08,oryAfe1:0.167315933):0.01853594034):0.06399110269,(dasNov3:0.2261089231,choHof2:0.08959219029):0.07091415208):0.03418371321):0.02904682564,((((((((((((oviAri4:1e-08,oviCan1:1e-08):1e-08,capHir2:1e-08):1e-08,panHod1:0.01117816508):0.0153467513,(((bisBis1:1e-08,bosMut1:1e-08):1e-08,(bosInd1:1e-08,bosTau8:1e-08):1e-08):0.007624558549,bubBub1:0.00778162191):0.007812093047):1e-08,(odoVir1:0.01529508997,cerEla1:0.01521433439):0.007755855605):0.04841628384,(((((turTru3:1e-08,orcOrc1:1e-08):1e-08,delLeu1:0.006871571509):1e-08,lipVex1:0.01395447579):0.01402515398,phyCat1:0.01412124451):1e-08,(balAcu1:1e-08,balMys1:0.01400616319):0.02830852193):0.02250001819):0.0902959473,susScr11:0.08458391447):0.01791839073,(((camFer2:1e-08,camBac1:1e-08):1e-08,camDro1:1e-08):0.006685397358,vicPac2:0.01429436416):0.03814148258):0.0479897736,(((equCab3:1e-08,equPrz1:1e-08):1e-08,equAsi1:1e-08):0.01183529106,cerSim1:0.07276011643):0.0292980798):1e-08,((((((myoBra1:1e-08,myoLuc2:1e-08):0.005743136569,myoDav1:0.03355959299):0.02494906669,eptFus1:0.03075762362):0.02867276448,minNat1:0.06581351377):0.02030502562,desRot1:0.07863427265):0.007185127635,(((pteAle1:0.006185011263,pteVam2:1e-08):0.006299819049,rouAeg1:0.03425488762):0.05276340273,(rhiSin1:0.07095175687,hipArm1:0.04490826123):0.005911147765):0.03002843797):0.04328294179):0.001762013091,(((((((lepWed1:1e-08,neoSch1:1e-08):0.006797490156,odoRosDiv1:0.03593942936):0.006554419723,((musFur1:0.01360492524,enhLut1:0.00674995801):0.0206218755,ailFul1:0.006810490066):0.0135142559):1e-08,(ailMel1:0.02055684646,ursMar1:1e-08):0.01349327066):1e-08,(canFam3:1e-08,lycPic1:1e-08):0.02086259698):0.005872090058,((felCat8:1e-08,aciJub1:0.1309525299):1e-08,(panTig1:0.006480323072,panPar1:1e-08):1e-08):0.06024377227):0.05597551959,(manPen1:0.01989301026,manJav1:0.02195850153):0.09722776989):0.03359536719):0.01925999068,((eriEur2:0.1378471859,sorAra2:0.4504930969):0.09221069902,conCri1:0.5490719659):0.07123458594):0.01017523023):0.01428734907,((((((((((((mm10:1e-08,musCar1:0.04863569852):1e-08,musPah1:0.05254168449):0.03441652491,rn6:0.05523347187):1e-08,merUng1:0.0401655814):0.01235854159,((criGri1:1e-08,mesAur1:0.04411321647):0.0184236074,micOch1:0.01866482722):0.00960706558):0.05581680611,nanGal1:0.09157039924):0.002037259697,jacJac1:0.04943333028):0.03508512409,(casCan1:0.07433799331,dipOrd2:0.1073347588):0.01083723552):0.007379639933,((hetGla2:0.02408240814,fukDam1:0.03212419228):0.01547058683,((chiLan1:1e-08,octDeg1:0.07257838407):0.03170972811,cavPor3:0.03194463477):1e-08):0.07514908171):0.01002906636,(speTri2:0.02360831781,marMar1:0.01566363646):0.06872797617):1e-08,(oryCun2:0.06950676048,ochPri3:0.07272466186):0.1119430426):1e-08,tupChi1:0.2033809535):1e-08):0.02301830025,galVar1:0.1038275958):0.03384238816,((micMur3:0.09009055507,proCoq1:0.026122167):0.04897022466,otoGar3:0.09619479355):0.01259134027):0.0199567241,tarSyr2:0.156874039):0.01875322021,((calJac3:0.02687698528,aotNan1:0.02661261918):1e-08,(saiBol1:1e-08,cebCap1:0.03759653977):1e-08):0.03178419197):1e-08,(((((rheMac8:1e-08,macFas5:1e-08):1e-08,macNem1:1e-08):1e-08,(papAnu3:0.006341198436,(manLeu1:1e-08,cerAty1:1e-08):1e-08):1e-08):0.01280673892,chlSab2:1e-08):1e-08,((colAng1:0.00631475872,pilTep1:0.006333307468):1e-08,(nasLar1:1e-08,(rhiRox1:1e-08,rhiBie1:1e-08):1e-08):1e-08):0.006330659003):0.03094331962):1e-08,nomLeu3:1e-08):0.02213994815,ponAbe2:0.01298825382):1e-08,gorGor5:0.006522431291):1e-08,(panTro5:1e-08,panPan2:1e-08):1e-08,hg38:0.006430703653);
JRK	(((((((((((((((loxAfr3:0.07444608729,triMan1:0.1163079824):0.003810445936,proCap2:0.3047650913):1e-08,(((chrAsi1:0.2369442504,echTel2:0.3852194095):0.02419281806,eleEdw1:0.346444084):1e-08,oryAfe1:0.2797617895):0.02044584996):0.1871133547,(dasNov3:0.1639790859,choHof2:0.1466735826):0.09652717852):0.1091083956,(((((((((((oviAri4:1e-08,oviCan1:0.4365892305):0.03667636115,panHod1:0.01994627961):0.02850163658,(((bisBis1:0.005946443725,bosMut1:0.0367700956):1e-08,(bosInd1:1e-08,bosTau8:1e-08):0.008871948923):0.0124411744,bubBub1:0.014112339):0.02091175843):0.01191812653,(odoVir1:0.0163661586,cerEla1:0.005767836721):0.02721361919):0.1473525875,(((((turTru3:0.03498222973,orcOrc1:1e-08):0.009700886474,delLeu1:0.009171260727):0.00542316475,lipVex1:0.03749830619):0.006327717717,phyCat1:0.05216962747):1e-08,(balAcu1:0.1541126464,balMys1:0.04065171937):0.0007898334701):0.02538569732):0.1239104204,susScr11:0.1818839804):0.02863433664,((camFer2:0.001333618575,camBac1:0.0305789434):0.02798276288,vicPac2:1e-08):0.05507511853):0.1939029937,(((equCab3:1e-08,equPrz1:1e-08):0.00818489547,equAsi1:0.001440008309):0.05694712114,cerSim1:0.06311370782):0.0673080611):1e-08,(((eptFus1:0.2488715891,minNat1:0.1120276422):0.002289751793,desRot1:0.149702057):0.0370456159,(((pteAle1:0.0188317956,pteVam2:0.04743815644):0.03720932741,rouAeg1:0.05793685874):0.138013728,(rhiSin1:0.03262548505,hipArm1:0.02808918462):0.03760253605):0.006882693354):0.1864106233):0.01909963811,(((((((lepWed1:0.002542182571,neoSch1:0.002551288817):0.01758229589,odoRosDiv1:0.02830915155):0.009423904891,((musFur1:0.009383219492,enhLut1:0.04315586024):0.06203292321,ailFul1:0.06401974863):0.0342574344):0.003843262699,(ailMel1:0.02535682098,ursMar1:0.01466935866):0.04382700157):0.02751268825,(canFam3:0.002598375904,lycPic1:0.002222049709):0.09640847558):0.02382595167,((felCat8:0.004106126359,aciJub1:0.03066900919):1e-08,(panTig1:0.04010329797,panPar1:1e-08):0.01809215364):0.1198233366):0.05728025694,(manPen1:0.02377141456,manJav1:0.004362481173):0.1158028728):0.01542084335):0.06399514063,eriEur2:0.3144301957):0.05865778122):0.03883753649,((((((((((((mm10:0.01645805065,musCar1:0.01245675323):0.009352975573,musPah1:0.01204848287):0.02314078199,rn6:0.03039506219):0.01497694213,merUng1:0.05072403771):0.01264298617,((criGri1:0.03786028754,mesAur1:0.06853008807):0.02087641592,micOch1:0.04664301625):0.0002450165783):0.0408297206,nanGal1:0.09744039026):0.02165295569,jacJac1:0.1693648914):0.0605755253,(casCan1:0.07077609617,dipOrd2:0.3042968291):0.01465380055):0.009413012959,((hetGla2:0.02817593008,fukDam1:0.02248648656):0.01603100474,((chiLan1:0.01537655559,octDeg1:0.0411799004):0.01257292098,cavPor3:0.07611340075):0.01684349455):0.08929680968):0.003298227756,(speTri2:0.006451702779,marMar1:0.01078559401):0.1580774351):0.05497072056,ochPri3:0.6551319108):0.029667023,tupChi1:0.264401539):0.004013145507):0.03707381274,galVar1:0.09134249311):0.0153528777,((micMur3:0.02108510249,proCoq1:0.03139454622):0.02658472532,otoGar3:0.1025649642):0.0229316588):0.02556449427,tarSyr2:0.07045522389):0.1244839301,((calJac3:0.02103785501,aotNan1:0.02131274122):0.002158244983,(saiBol1:0.03314482381,cebCap1:0.02595181724):1e-08):0.04369531681):0.006987099027,(((((rheMac8:0.004160011195,macFas5:1e-08):0.002072347712,macNem1:0.002066687412):0.008305654566,(papAnu3:0.002067330749,(manLeu1:1e-08,cerAty1:0.00206483501):1e-08):0.002061339507):0.004156491594,chlSab2:0.01039439449):0.003671496074,((colAng1:0.01663325453,pilTep1:0.008500409068):0.004195165668,(nasLar1:0.008388544801,(rhiRox1:0.002079603191,rhiBie1:1e-08):0.01472331002):0.004312461748):0.006593510721):0.01511356495):0.008746765599,nomLeu3:0.01079051921):0.005901361091,ponAbe2:0.01936711494):0.004091898945,gorGor5:0.004142027048):0.006210623658,(panTro5:0.008255903415,panPan2:0.002062406793):0.004148539942,hg38:0.006248981768);
JRKL	((((((((((((((phaCin1:0.01633073661,sarHar1:0.0316528868):0.005277207605,monDom5:0.02340579228):0.1240152808,((((loxAfr3:0.01219760254,triMan1:0.01287616727):1e-08,proCap2:0.03676603011):1e-08,(((chrAsi1:0.01506877353,echTel2:0.02654518462):1e-08,eleEdw1:0.0365305278):1e-08,oryAfe1:0.0129504792):0.004217870734):0.01078122366,(dasNov3:0.01655186675,choHof2:0.02211092345):0.008006143307):1e-08):0.004257831314,((((((((((((oviAri4:1e-08,oviCan1:1e-08):0.002126799456,capHir2:0.002139165765):1e-08,panHod1:1e-08):0.002126634795,(((bisBis1:1e-08,bosMut1:1e-08):0.00212740435,(bosInd1:1e-08,bosTau8:1e-08):1e-08):1e-08,bubBub1:0.006524027287):1e-08):0.00213997627,(odoVir1:1e-08,cerEla1:0.009304497752):0.002119326781):0.02212624451,(((((turTru3:1e-08,orcOrc1:0.00214147204):0.003327463772,delLeu1:0.005233759883):1e-08,lipVex1:0.00546579515):0.003089078938,phyCat1:0.002144568352):1e-08,(balAcu1:1e-08,balMys1:1e-08):1e-08):0.006552348125):0.004308758423,susScr11:0.02204723413):0.003880631223,(((camFer2:1e-08,camBac1:0.002105193702):1e-08,camDro1:1e-08):0.006339584816,vicPac2:1e-08):0.01480438391):0.004964029855,(((equCab3:1e-08,equPrz1:1e-08):1e-08,equAsi1:1e-08):0.01090712524,cerSim1:0.01101591612):0.004160754576):1e-08,((((((myoBra1:0.002130897735,myoLuc2:1e-08):0.002154840635,myoDav1:1e-08):0.01519918614,eptFus1:0.004285068316):0.02284292156,minNat1:0.009803263146):0.004967998821,desRot1:0.01893287177):0.002656099018,(((pteAle1:1e-08,pteVam2:1e-08):0.004304968152,rouAeg1:0.002124687418):0.006395032523,(rhiSin1:0.006514700198,hipArm1:0.01307875443):0.008615489728):1e-08):0.004277601282):0.002112864756,(((((((lepWed1:1e-08,neoSch1:1e-08):1e-08,odoRosDiv1:1e-08):1e-08,((musFur1:0.004361671098,enhLut1:1e-08):0.002110434751,ailFul1:0.004227310697):1e-08):1e-08,(ailMel1:0.004243843148,ursMar1:0.004235286048):1e-08):1e-08,(canFam3:1e-08,lycPic1:1e-08):0.0240667665):0.004244660799,((felCat8:1e-08,aciJub1:0.002113491439):1e-08,(panTig1:1e-08,panPar1:0.002112664033):1e-08):1e-08):0.002098174752,manJav1:0.01323683284):0.002130120109):1e-08,(eriEur2:0.2530275299,sorAra2:0.1287825944):0.06338066275):1e-08):0.004376406146,((((((((((((mm10:0.002250467279,musCar1:1e-08):0.002236316967,musPah1:0.00910311574):0.009520841358,rn6:0.0185341165):0.02636106701,merUng1:0.02589863045):0.01122572523,((criGri1:0.02135018979,mesAur1:0.04010369058):0.01385763729,micOch1:0.02988124675):1e-08):0.0241359017,nanGal1:0.0433073467):0.001863582097,jacJac1:0.04214759526):0.002392838567,(casCan1:0.04503412236,dipOrd2:0.1693173884):1e-08):0.004914192795,((hetGla2:0.00437544764,fukDam1:0.02654662027):0.002280875917,(chiLan1:0.006623833093,octDeg1:0.02469135031):0.001839517393):0.02202107572):1e-08,(speTri2:1e-08,marMar1:1e-08):0.03364182128):1e-08,(oryCun2:0.014153156,ochPri3:0.03155841136):0.02903872427):0.004875838793,tupChi1:0.0296946368):0.001761901433):1e-08,galVar1:0.02411397014):0.002173716248,((micMur3:0.01317975324,proCoq1:0.006272680833):0.008889853395,otoGar3:0.02259620939):0.002133138044):1e-08,tarSyr2:0.195945934):0.01089827675,((calJac3:0.003504646204,aotNan1:1e-08):0.004245276004,(saiBol1:0.004298987091,cebCap1:0.002121274242):0.00217778535):0.002224002423):1e-08,(((((rheMac8:1e-08,macFas5:1e-08):1e-08,macNem1:1e-08):0.002136403716,(papAnu3:1e-08,(manLeu1:1e-08,cerAty1:1e-08):1e-08):1e-08):1e-08,chlSab2:1e-08):1e-08,((colAng1:1e-08,pilTep1:1e-08):1e-08,(nasLar1:1e-08,(rhiRox1:1e-08,rhiBie1:1e-08):1e-08):1e-08):1e-08):1e-08):0.005228787265,nomLeu3:0.03315129913):0.001829036695,ponAbe2:0.004343518456):1e-08,gorGor5:1e-08):1e-08,(panTro5:1e-08,panPan2:1e-08):1e-08,hg38:0.002127690174);
JSRP1	(((((((((((((phaCin1:0.06898772953,sarHar1:0.2253742489):0.1564477072,monDom5:0.1105634235):2.177271765,((((loxAfr3:0.08949456423,triMan1:0.1549528194):0.06264088441,proCap2:0.3635869667):0.05245837373,(((chrAsi1:0.2745798604,echTel2:0.3371320008):0.04285990791,eleEdw1:0.3309898868):0.007099698928,oryAfe1:0.2123699719):0.03056302622):0.3107454522,choHof2:0.4650329175):0.06420920753):1e-08,((((((((((((oviAri4:0.6927535913,oviCan1:0.07621208195):0.2752670733,capHir2:0.02962963732):0.01245881225,panHod1:0.01633324167):0.02070048046,(((bisBis1:0.004053752817,bosMut1:0.01055985784):0.003967847608,(bosInd1:1e-08,bosTau8:1e-08):0.003521193647):0.01923882437,bubBub1:0.03462212709):0.03667324867):0.03082309347,(odoVir1:0.01988833416,cerEla1:0.02745397539):0.04145474711):0.2074777731,((((orcOrc1:0.01226041412,delLeu1:0.01673984423):0.01099183921,lipVex1:0.03559051152):0.0104950394,phyCat1:0.05351291756):0.01044633787,(balAcu1:0.06505653859,balMys1:0.007413443982):0.009751189356):0.08881445958):0.01753679689,susScr11:0.2375731987):0.01151516254,(((camFer2:1e-08,camBac1:1e-08):0.03701751838,camDro1:0.04121679486):0.03323409265,vicPac2:0.1050613756):0.1848418503):0.06854653392,(((equCab3:1e-08,equPrz1:1e-08):0.01443139307,equAsi1:0.02745163787):0.1617118454,cerSim1:0.07498720703):0.1569595868):0.03594466508,((((((myoBra1:0.005731472522,myoLuc2:0.02219143628):0.006990323329,myoDav1:0.05803314615):0.01184708284,eptFus1:0.02425925214):0.0454819793,minNat1:0.1136009334):0.054661975,desRot1:0.1882433979):0.0617517727,(((pteAle1:0.009625206846,pteVam2:0.01087661323):0.03540799551,rouAeg1:0.07964706655):0.1313336249,(rhiSin1:0.1112558449,hipArm1:0.08874004283):0.1208108126):0.02651811453):0.07246057386):0.01507762645,(((((((lepWed1:0.003716044907,neoSch1:0.02013185401):0.05387762441,odoRosDiv1:0.04091308425):0.04699216791,((musFur1:0.0244552644,enhLut1:0.03809290123):0.06532187199,ailFul1:0.0831057865):0.01281243552):0.01014955869,(ailMel1:0.1215412088,ursMar1:0.01651447947):0.0455108062):0.05020689651,(canFam3:0.09019719149,lycPic1:0.01082223383):0.2686416721):0.0139704989,((felCat8:0.03003206841,aciJub1:1e-08):1e-08,(panTig1:0.02166470853,panPar1:1e-08):1e-08):0.2015905751):0.1517008316,(manPen1:0.0211080291,manJav1:0.03053846564):0.2834543788):0.03599036909):0.05781776615,((eriEur2:1.206287291,sorAra2:0.6774512212):0.1155174457,conCri1:0.6084035626):0.1194737667):0.04280594548):0.01578726013,((((((((((((mm10:0.03756455645,musCar1:0.06610376296):0.0211959708,musPah1:0.03771175639):0.06663659037,rn6:0.1193314401):0.08113904058,merUng1:0.1943847796):0.0286960756,((criGri1:0.175348641,mesAur1:0.1620013184):0.1320337036,micOch1:0.1746480215):0.1447137077):0.1935255452,nanGal1:0.3335846039):0.09515386599,jacJac1:0.5045864548):0.2523222468,(casCan1:0.374320363,dipOrd2:0.3636373134):0.09950977457):0.06331796077,((hetGla2:0.1368444495,fukDam1:0.1526239852):0.09053250999,((chiLan1:0.07562536344,octDeg1:0.194339134):0.02763987946,cavPor3:0.23830469):0.03575177708):0.1266248362):0.0155064292,(speTri2:0.0277654259,marMar1:0.1258534399):0.4989620268):0.04559804063,ochPri3:0.7162995583):1e-08,tupChi1:0.415965181):0.0502064338):1e-08,galVar1:0.2475270228):0.1236689133,((micMur3:0.08793725047,proCoq1:0.07484859405):0.0720080704,otoGar3:0.2950696859):0.1040391213):0.1462895668,((calJac3:0.02479382694,aotNan1:0.05686957484):1e-08,(saiBol1:0.1111205227,cebCap1:0.0397810992):0.01462182003):0.08109635227):0.02879880879,(((((rheMac8:1e-08,macFas5:1e-08):0.007368478546,macNem1:0.00734674885):0.003721186188,(papAnu3:0.01485665603,(manLeu1:0.007381269888,cerAty1:0.007353288661):1e-08):0.0036794587):1e-08,chlSab2:0.01127857152):0.01484119903,((colAng1:0.03008529188,pilTep1:0.02263115438):0.003415924424,(nasLar1:1e-08,(rhiRox1:0.003674343968,rhiBie1:0.003673521109):0.01112456137):1e-08):1e-08):0.02042683275):0.03936296759,nomLeu3:0.05176331527):1e-08,ponAbe2:0.02382196445):0.1038982465,gorGor5:0.01460653001):0.003662936917,(panTro5:1e-08,panPan2:0.0629696845):1e-08,hg38:0.01460458971);
JTB	((((((((((((((phaCin1:0.006336438697,sarHar1:0.06031286925):0.03476607925,monDom5:0.1304414909):0.7004575532,((((loxAfr3:0.06375009525,triMan1:0.0918528337):0.005780206548,proCap2:0.1539905327):0.02598469964,(((chrAsi1:0.04938917883,echTel2:0.2033701637):0.02726135779,eleEdw1:0.08104423608):1e-08,oryAfe1:0.1132715262):1e-08):0.03525388627,(dasNov3:0.05053650889,choHof2:0.02825864884):0.02734810633):0.02516588445):0.009671607567,((((((((((((oviAri4:0.04143976656,oviCan1:0.02509385992):0.07025609703,capHir2:1e-08):1e-08,panHod1:1e-08):0.01659427056,(((bisBis1:1e-08,bosMut1:1e-08):1e-08,(bosInd1:1e-08,bosTau8:1e-08):1e-08):1e-08,bubBub1:0.008132342892):1e-08):0.005868212683,(odoVir1:1e-08,cerEla1:1e-08):0.01042108828):0.01671851394,(((((turTru3:1e-08,orcOrc1:1e-08):1e-08,delLeu1:1e-08):1e-08,lipVex1:1e-08):0.008017794121,phyCat1:0.02470116724):1e-08,(balAcu1:0.01613905596,balMys1:0.02468004737):1e-08):0.01042984636):0.03081953247,susScr11:0.01617955361):1e-08,(((camFer2:1e-08,camBac1:1e-08):1e-08,camDro1:1e-08):0.007869024376,vicPac2:1e-08):0.03276818716):0.03951129387,(((equCab3:1e-08,equPrz1:0.008016634409):1e-08,equAsi1:0.007926743825):0.03309892899,cerSim1:0.04941755126):0.02441376817):1e-08,((((((myoBra1:1e-08,myoLuc2:1e-08):1e-08,myoDav1:0.02489918161):0.04148819347,eptFus1:0.01898641705):0.04926556957,minNat1:0.06705984653):1e-08,desRot1:0.1107298781):0.00227776151,(((pteAle1:0.004957060521,pteVam2:1e-08):0.004865084132,rouAeg1:0.01032367437):0.1589598483,(rhiSin1:0.08994385674,hipArm1:0.0387070217):0.02670469481):0.006710093131):0.01475366415):1e-08,(((((((lepWed1:1e-08,neoSch1:1e-08):0.02437133197,odoRosDiv1:0.008843198957):0.02374860993,((musFur1:0.0386356198,enhLut1:1e-08):0.05671734133,ailFul1:0.1106589854):0.032811965):1e-08,(ailMel1:0.02441150366,ursMar1:0.00832177082):0.008148081307):0.01726049372,(canFam3:1e-08,lycPic1:1e-08):0.06465697063):1e-08,((felCat8:1e-08,aciJub1:1e-08):1e-08,(panTig1:1e-08,panPar1:1e-08):1e-08):0.02266027561):0.02007758425,(manPen1:0.007905878221,manJav1:1e-08):0.06335776134):0.00533455445):1e-08,((eriEur2:1e-08,sorAra2:1e-08):0.1474085407,conCri1:0.1292512049):1e-08):1e-08):1e-08,((((((((((((mm10:1e-08,musCar1:0.007742716751):0.01528316902,musPah1:0.01665508367):0.0239224956,rn6:0.008195983667):0.0171528509,merUng1:0.07583361599):1e-08,((criGri1:0.01316229152,mesAur1:0.02052315249):0.04195379469,micOch1:0.07839046556):1e-08):0.05114864952,nanGal1:0.09562851862):0.03076837127,jacJac1:0.3319065679):1e-08,(casCan1:0.02575095273,dipOrd2:0.1199767235):1e-08):1e-08,((hetGla2:0.02746048112,fukDam1:0.04516212315):0.02194804229,((chiLan1:0.02185746398,octDeg1:0.05778169608):0.008117566504,cavPor3:0.07038880604):0.007314794992):0.07786270869):1e-08,(speTri2:0.0159318432,marMar1:1e-08):0.08968442388):0.01554433935,(oryCun2:0.03255566327,ochPri3:0.1415950381):0.06286349691):0.008146135982,tupChi1:0.1804974009):1e-08):1e-08,galVar1:0.07626862604):0.00761509387,((micMur3:0.03093914863,proCoq1:0.01533516366):0.03336839114,otoGar3:0.06887454513):0.0077343098):0.02123355643,tarSyr2:0.1887890215):0.02923284136,((calJac3:0.01587062668,aotNan1:1e-08):1e-08,(saiBol1:0.0009239360389,cebCap1:0.01767922521):0.007264218591):0.02402603652):0.007748459364,(((((rheMac8:1e-08,macFas5:1e-08):0.007717939414,macNem1:1e-08):1e-08,(papAnu3:1e-08,(manLeu1:1e-08,cerAty1:1e-08):1e-08):1e-08):1e-08,chlSab2:0.007710185689):1e-08,((colAng1:0.007746379776,pilTep1:1e-08):1e-08,(rhiRox1:1e-08,rhiBie1:1e-08):1e-08):0.01550163893):0.04858599875):0.01681147843,nomLeu3:0.01596656868):1e-08,ponAbe2:0.007943999655):0.007985636257,gorGor5:1e-08):1e-08,(panTro5:1e-08,panPan2:1e-08):1e-08,hg38:1e-08);
JUNB	((((((((((((phaCin1:0.01026782098,monDom5:1e-08):0.4418528079,((((loxAfr3:0.006461871782,triMan1:0.01322154471):1e-08,proCap2:0.02017379916):0.01459142656,(((chrAsi1:0.0269159768,echTel2:0.0285294371):0.008914460608,eleEdw1:0.0703592062):1e-08,oryAfe1:0.05251832705):1e-08):0.01460891878,choHof2:0.01207789992):1e-08):1e-08,((((((((((((oviAri4:0.1928354052,oviCan1:0.02102844019):0.02772461583,capHir2:1e-08):1e-08,panHod1:0.004444314936):0.02825361831,(((bisBis1:0.02788395632,bosMut1:0.03154368157):0.1444296138,(bosInd1:1e-08,bosTau8:1e-08):1e-08):0.003906413416,bubBub1:0.003935520757):1e-08):1e-08,(odoVir1:0.01679377616,cerEla1:0.1681633735):0.002925507216):0.009431459956,((((orcOrc1:1e-08,delLeu1:1e-08):1e-08,lipVex1:1e-08):1e-08,phyCat1:0.00786234772):1e-08,(balAcu1:0.01128744254,balMys1:1e-08):1e-08):0.007933027234):0.004697584737,susScr11:0.003971727843):1e-08,((camBac1:0.01505517803,camDro1:1e-08):1e-08,vicPac2:0.02773247332):0.0534660824):0.009483697707,(((equCab3:1e-08,equPrz1:1e-08):1e-08,equAsi1:1e-08):0.01186417662,cerSim1:0.01201784141):0.007983951507):1e-08,((((((myoBra1:1e-08,myoLuc2:1e-08):0.0146760411,myoDav1:1e-08):0.03065817725,eptFus1:0.01187486357):1e-08,minNat1:0.01247242131):1e-08,desRot1:0.03693909918):0.003973151696,(((pteAle1:1e-08,pteVam2:1e-08):0.007844159007,rouAeg1:0.007880022211):0.01601395665,(rhiSin1:0.01197956528,hipArm1:0.003976450598):1e-08):1e-08):0.00396404915):1e-08,(((((((lepWed1:0.003917653153,neoSch1:0.004010886825):1e-08,odoRosDiv1:1e-08):0.003914901489,((musFur1:0.0038546142,enhLut1:0.00387823287):0.003895884734,ailFul1:0.003883001294):1e-08):1e-08,(ailMel1:1e-08,ursMar1:0.00949610921):0.003882588725):1e-08,(canFam3:1e-08,lycPic1:1e-08):0.003891129663):1e-08,(felCat8:1e-08,panPar1:1e-08):1e-08):0.005445287325,manJav1:0.02322471629):0.007162508358):1e-08,((eriEur2:0.1859196923,sorAra2:0.03855260113):0.01391003529,conCri1:0.02419215211):1e-08):1e-08):1e-08,((((((((((((mm10:1e-08,musCar1:0.01225263561):1e-08,musPah1:0.007897828148):0.003951284527,rn6:1e-08):0.003817158366,merUng1:0.01628171001):0.01232764429,((criGri1:0.09659382005,mesAur1:0.003673651075):0.00839155641,micOch1:0.004087356935):1e-08):0.01611210296,nanGal1:0.01613882931):0.00392326175,jacJac1:0.06606701857):0.004399824711,(casCan1:0.01000596413,dipOrd2:0.03072236393):0.01012170931):0.004014440881,((hetGla2:0.01213195676,fukDam1:0.01006334361):1e-08,((chiLan1:0.003796870548,octDeg1:0.0250543928):1e-08,cavPor3:0.02487635415):0.03264809511):0.01295163705):1e-08,(speTri2:0.003890380027,marMar1:1e-08):0.02024439258):0.003149061655,ochPri3:0.04518981216):0.0008883489647,tupChi1:0.04510176387):0.003994198251):0.004035000826,galVar1:0.003955773337):0.005506525327,((micMur3:0.01565337222,proCoq1:0.003865359857):0.003916381881,otoGar3:0.01582660563):0.007401922055):1e-08,tarSyr2:0.01226470598):0.006992311086,((calJac3:1e-08,aotNan1:1e-08):1e-08,(saiBol1:0.003947883846,cebCap1:0.003949342556):1e-08):0.01601422903):0.0079655032,(((((rheMac8:1e-08,macFas5:1e-08):1e-08,macNem1:1e-08):1e-08,(papAnu3:1e-08,(manLeu1:1e-08,cerAty1:1e-08):1e-08):1e-08):1e-08,chlSab2:1e-08):1e-08,((colAng1:0.003891468595,pilTep1:0.003883129104):1e-08,(rhiRox1:1e-08,rhiBie1:1e-08):1e-08):1e-08):0.003920893017):1e-08,nomLeu3:1e-08):0.003929186445,gorGor5:1e-08):0.003932719394,(panTro5:0.003950047352,panPan2:1e-08):1e-08,hg38:1e-08);
JUND	(((((((((((((phaCin1:0.01158099665,sarHar1:0.01068692085):0.001332302322,monDom5:0.003627762047):0.5789623089,((((loxAfr3:1e-08,triMan1:1e-08):1e-08,proCap2:0.01503058385):0.008988582776,(((chrAsi1:0.02332062936,echTel2:0.1197984307):1e-08,eleEdw1:0.04541660562):0.01239823319,oryAfe1:0.05384984859):0.004662739943):0.0307959612,choHof2:0.3089000982):1e-08):0.03756170562,(((((((((((oviAri4:1e-08,oviCan1:1e-08):0.8155992256,capHir2:0.008187129399):0.0003388076818,((bosMut1:0.05730073218,(bosInd1:1e-08,bosTau8:1e-08):1e-08):0.008549870613,bubBub1:1e-08):1e-08):1e-08,(odoVir1:0.004254997898,cerEla1:0.01600039539):1e-08):0.02226650385,((((orcOrc1:1e-08,delLeu1:1e-08):1e-08,lipVex1:0.004287594674):1e-08,phyCat1:0.1007070252):1e-08,(balAcu1:0.02112964414,balMys1:1e-08):1e-08):0.01980033796):1e-08,susScr11:0.02196139635):1e-08,(camBac1:0.006626599241,camDro1:1e-08):1e-08):0.0091258263,(((equCab3:1e-08,equPrz1:1e-08):1e-08,equAsi1:1e-08):0.01672847492,cerSim1:0.01510250776):0.0343769513):1e-08,(((((myoBra1:0.01425020336,myoLuc2:1e-08):0.01473909103,eptFus1:0.01546843842):1e-08,minNat1:1e-08):0.03225866523,desRot1:0.07165936391):1e-08,(((pteAle1:1e-08,pteVam2:1e-08):0.01611211808,rouAeg1:0.3782326575):1e-08,(rhiSin1:0.0172814647,hipArm1:1e-08):1e-08):1e-08):0.008691092948):1e-08,(((((((lepWed1:1e-08,neoSch1:0.004155711429):7.675966679e-05,odoRosDiv1:1e-08):1e-08,((musFur1:1e-08,enhLut1:0.004175001249):0.01286445601,ailFul1:1e-08):1e-08):1e-08,ailMel1:1e-08):0.004240031927,(canFam3:0.004307187596,lycPic1:1e-08):1e-08):0.008594647354,panPar1:1e-08):0.02091653438,manJav1:0.02571910534):0.001748899544):0.006426233324,(sorAra2:0.1079757268,conCri1:0.07676059258):0.005920360636):0.02235497975):0.00521938592,((((((((((mm10:1e-08,musCar1:1e-08):1e-08,musPah1:1e-08):0.004442466238,rn6:1e-08):0.004443210172,merUng1:0.01794941688):1e-08,((criGri1:1e-08,mesAur1:0.008656894755):0.0003041009356,micOch1:0.02241101895):0.004503813572):0.03813388744,nanGal1:0.09221548755):0.1904815081,jacJac1:0.08824275046):0.04504253222,(casCan1:0.07026244819,dipOrd2:0.02193261456):0.02857798675):0.02147695757,((hetGla2:1e-08,fukDam1:1e-08):0.08798681709,((chiLan1:1e-08,octDeg1:1e-08):1e-08,cavPor3:0.07632307931):0.03044329011):0.003064321643):0.004969009372,ochPri3:0.08551979052):0.002210642789):0.002085857472,galVar1:0.03056735807):1e-08,((micMur3:0.7791013321,proCoq1:0.1284308237):0.04543098745,otoGar3:0.04557365137):0.01659300446):0.04577149437,((calJac3:1e-08,aotNan1:0.00998629773):0.0003518185171,(saiBol1:1e-08,cebCap1:0.01469812973):0.000528397148):0.0384939052):1e-08,(((((rheMac8:1e-08,macFas5:1e-08):0.04740955537,macNem1:1e-08):1e-08,(papAnu3:1e-08,cerAty1:0.04893531138):1e-08):1e-08,chlSab2:0.004214760435):0.008404058469,(pilTep1:1e-08,(rhiRox1:1e-08,rhiBie1:1e-08):1e-08):0.01833192881):0.008473276342):1e-08,nomLeu3:1e-08):1e-08,ponAbe2:1e-08):0.1876333777,gorGor5:1e-08):1e-08,(panTro5:0.004038883586,panPan2:1e-08):0.0001810119355,hg38:1e-08);
JUN	(((((((((((((phaCin1:0.02412028909,monDom5:0.02213351379):0.4591154045,((((loxAfr3:1e-08,triMan1:0.006320223853):1e-08,proCap2:0.03206698496):0.02045877316,(((chrAsi1:0.03772656231,echTel2:0.01901398061):0.00532955394,eleEdw1:0.03687411504):0.1312784109,oryAfe1:0.02969620254):0.02338480274):1e-08,(dasNov3:0.05349670012,choHof2:0.02336982418):0.1250250619):0.01512406499):0.03030297515,((((((((((((oviAri4:0.04641089343,oviCan1:0.06053632598):0.04144910011,capHir2:1e-08):1e-08,panHod1:0.04850517573):1e-08,(((bisBis1:1e-08,bosMut1:0.04098512625):1e-08,(bosInd1:1e-08,bosTau8:1e-08):1e-08):1e-08,bubBub1:1e-08):0.005424878199):0.001345662174,(odoVir1:1e-08,cerEla1:1e-08):1e-08):0.002613461395,(((((turTru3:0.06893200229,orcOrc1:0.0127520222):1e-08,delLeu1:1e-08):1e-08,lipVex1:1e-08):1e-08,phyCat1:1e-08):1e-08,balAcu1:0.318890435):0.1506622579):1e-08,susScr11:0.005796195603):0.02199275721,((camBac1:0.04114193759,camDro1:0.03149323741):1e-08,vicPac2:0.09431039714):0.02049169104):0.01380115332,((equCab3:0.03936983274,equAsi1:0.02945754391):0.2338564759,cerSim1:0.005967757223):1e-08):1e-08,((((((myoBra1:1e-08,myoLuc2:1e-08):1e-08,myoDav1:0.05182762507):1e-08,eptFus1:1e-08):1e-08,minNat1:0.02815789902):1e-08,desRot1:0.03616142301):0.03833250117,(((pteAle1:1e-08,pteVam2:1e-08):0.01129766726,rouAeg1:0.005637589413):1e-08,(rhiSin1:1e-08,hipArm1:0.005764249509):0.005688773997):0.0293891718):1e-08):1e-08,(((((((lepWed1:1e-08,neoSch1:1e-08):1e-08,odoRosDiv1:0.006028213044):0.009069259651,((musFur1:0.006050481782,enhLut1:1e-08):1e-08,ailFul1:1e-08):1e-08):0.008861283851,(ailMel1:1e-08,ursMar1:0.124294169):1e-08):1e-08,(canFam3:0.007382375756,lycPic1:1e-08):0.05220266541):1e-08,((felCat8:0.2820330455,aciJub1:0.1589211199):1e-08,(panTig1:0.07389218724,panPar1:1e-08):1e-08):1e-08):0.0110728754,(manPen1:1e-08,manJav1:1e-08):0.404658535):1e-08):1e-08,((eriEur2:0.01982725943,sorAra2:1e-08):0.1733077001,conCri1:0.06866428243):1e-08):0.0002026891139):1e-08,((((((((((((mm10:0.005870378029,musCar1:1e-08):1e-08,musPah1:1e-08):1e-08,rn6:0.005926718271):1e-08,merUng1:0.01185909843):1e-08,((criGri1:0.02639876268,mesAur1:0.006553102381):0.1083137262,micOch1:1e-08):1e-08):0.01849833103,nanGal1:0.1387168632):0.01205607587,jacJac1:5.012824519):0.03833712534,(casCan1:0.02345533275,dipOrd2:1e-08):0.00900566657):1e-08,((hetGla2:0.007122966361,fukDam1:1e-08):0.005256062333,((chiLan1:0.04749456703,octDeg1:0.04840410132):1e-08,cavPor3:1e-08):1e-08):0.3560071625):1e-08,(speTri2:0.02924885258,marMar1:0.07345404396):0.07053008771):1e-08,oryCun2:0.1044098854):1e-08,tupChi1:0.2099771501):0.0146607364):0.009529730381,galVar1:5.492830166):0.003045798371,((micMur3:0.005885427145,proCoq1:1e-08):1e-08,otoGar3:0.005783648978):1e-08):1e-08,tarSyr2:0.02666362674):1e-08,((calJac3:1e-08,aotNan1:0.01170247912):0.005796563559,(saiBol1:1e-08,cebCap1:0.005796261505):1e-08):1e-08):0.006146139582,(((((rheMac8:1e-08,macFas5:1e-08):1e-08,macNem1:1e-08):1e-08,(papAnu3:1e-08,(manLeu1:1e-08,cerAty1:1e-08):1e-08):1e-08):0.005899010193,chlSab2:1e-08):1e-08,((colAng1:1e-08,pilTep1:0.006000019389):1e-08,(nasLar1:1e-08,(rhiRox1:1e-08,rhiBie1:1e-08):1e-08):0.005778062066):1e-08):1e-08):0.01237997592,nomLeu3:0.833546795):1e-08,ponAbe2:1e-08):1e-08,gorGor5:0.005856081612):1e-08,(panTro5:1e-08,panPan2:1e-08):1e-08,hg38:1e-08);
JUP	(((((((((((((((phaCin1:0.005163088834,sarHar1:0.01071583593):0.002812321645,monDom5:0.02242950614):1e-08,ornAna2:0.2512332128):0.07038540468,((((loxAfr3:0.01712517001,triMan1:0.01203280302):0.001887032405,proCap2:0.01766917156):0.006190827893,(((chrAsi1:0.01617894817,echTel2:0.03605814895):1e-08,eleEdw1:0.006049948015):0.005656334418,oryAfe1:0.007001354241):0.002364876423):1e-08,choHof2:0.02806917661):0.002283845213):1e-08,((((((((((((oviAri4:1e-08,oviCan1:0.02656421699):0.003802262537,capHir2:1e-08):1e-08,panHod1:1e-08):0.001892521262,(((bisBis1:0.003780484792,bosMut1:1e-08):1e-08,(bosInd1:1e-08,bosTau8:1e-08):0.001886160092):0.00189567688,bubBub1:0.003804816339):0.003827187903):1e-08,(odoVir1:0.001889093893,cerEla1:1e-08):0.001900326796):0.01147675772,((((turTru3:0.004843232055,orcOrc1:1e-08):0.00739280056,delLeu1:0.01705970871):0.009858592291,phyCat1:0.0257842733):0.002679424565,(balAcu1:0.00250767846,balMys1:0.02026814946):0.003914146721):0.02209780808):1e-08,susScr11:0.009488004232):1e-08,(((camFer2:1e-08,camBac1:1e-08):1e-08,camDro1:1e-08):1e-08,vicPac2:0.002031898428):0.001859919357):0.00186900011,(((equCab3:1e-08,equPrz1:1e-08):0.005619941409,equAsi1:0.007653936276):0.02179589178,cerSim1:0.02250811412):0.008202872731):1e-08,((((((myoBra1:1e-08,myoLuc2:1e-08):1e-08,myoDav1:1e-08):0.003761753812,eptFus1:0.005698976171):0.005651955819,minNat1:0.003788144753):0.008064412766,desRot1:0.02563222693):0.00159980215,(((pteAle1:1e-08,pteVam2:1e-08):1e-08,rouAeg1:0.001942270896):0.005843623271,(rhiSin1:0.0113614896,hipArm1:0.005614377905):0.005798409554):1e-08):0.001888627535):1e-08,(((((((lepWed1:1e-08,neoSch1:1e-08):0.001882091042,odoRosDiv1:0.00754074676):0.001878378543,((musFur1:0.00379478866,enhLut1:1e-08):0.009687796935,ailFul1:0.01161973452):0.003753895018):1e-08,(ailMel1:0.001860745176,ursMar1:0.004511224295):0.007568464599):0.001864125778,(canFam3:1e-08,lycPic1:1e-08):0.001889707406):1e-08,((felCat8:1e-08,aciJub1:0.01529925815):1e-08,(panTig1:1e-08,panPar1:1e-08):1e-08):0.007649813056):0.001892515592,(manPen1:0.001874773241,manJav1:1e-08):0.01909563756):1e-08):1e-08,((eriEur2:0.01283664691,sorAra2:0.02219527396):1e-08,conCri1:0.02619381076):0.008187976492):1e-08):1e-08,((((((((((((mm10:0.001876692053,musCar1:0.003747218704):0.001860583754,musPah1:0.003814567557):1e-08,rn6:0.009611301822):1e-08,merUng1:0.01531700878):1e-08,((criGri1:0.00184970281,mesAur1:0.007681696163):1e-08,micOch1:0.00943298356):0.003718306499):0.009412029554,nanGal1:0.01536944971):1e-08,jacJac1:0.009448403847):1e-08,(casCan1:0.02589246021,dipOrd2:0.017050007):0.0001764472612):1e-08,((hetGla2:0.02060695207,fukDam1:0.05901598614):0.01849123199,((chiLan1:0.007866462368,octDeg1:0.01671542704):0.00467856373,cavPor3:0.01885617407):0.00984844624):0.03029549842):0.003774664992,(speTri2:0.001873671395,marMar1:1e-08):0.003759354213):1e-08,(oryCun2:0.007837515205,ochPri3:0.04232419461):0.007565093941):1e-08,tupChi1:0.02118504798):1e-08):0.001869923863,galVar1:0.01528342046):1e-08,((micMur3:0.0132711811,proCoq1:1e-08):0.005513764766,otoGar3:0.0175772873):0.005732551232):1e-08,tarSyr2:0.02151387938):0.007669196514,((calJac3:0.004539361336,aotNan1:0.005785851125):1e-08,(saiBol1:0.01363928611,cebCap1:0.001914561176):1e-08):0.01185105252):1e-08,(((((rheMac8:1e-08,macFas5:0.001879968771):1e-08,macNem1:1e-08):1e-08,(papAnu3:1e-08,(manLeu1:1e-08,cerAty1:1e-08):0.001873535264):1e-08):1e-08,chlSab2:1e-08):0.001889244294,((colAng1:1e-08,pilTep1:0.005715621769):1e-08,(nasLar1:0.02655150112,(rhiRox1:1e-08,rhiBie1:1e-08):0.001891310491):1e-08):1e-08):1e-08):1e-08,nomLeu3:1e-08):1e-08,ponAbe2:1e-08):1e-08,gorGor5:1e-08):1e-08,(panTro5:0.003784999954,panPan2:1e-08):1e-08,hg38:1e-08);
KAAG1	(((((((((((((((phaCin1:0.2710893838,sarHar1:0.09339555445):1e-08,monDom5:0.1961568452):2.230600544,ornAna2:1.566514462):0.1900431567,((((loxAfr3:0.07195119412,triMan1:0.09513414506):1e-08,proCap2:0.230139262):1e-08,(((chrAsi1:0.2179658,echTel2:1.352957659):1e-08,eleEdw1:1.257729678):0.07269991858,oryAfe1:0.1110035365):0.01062383405):0.09933584167,(dasNov3:0.5775961045,choHof2:0.1087209502):0.05848227745):0.06671003523):1e-08,(((((((((((oviAri4:0.6088863759,capHir2:0.01139524184):0.001187758532,panHod1:1e-08):1e-08,(((bisBis1:1e-08,bosMut1:1e-08):1e-08,(bosInd1:1e-08,bosTau8:0.01368090003):0.000301175078):1e-08,bubBub1:1e-08):0.04278004762):1e-08,odoVir1:0.06393067988):0.1216511923,(((((turTru3:0.01531251357,orcOrc1:0.01197125523):0.01251928623,delLeu1:0.01270072203):0.03863863386,lipVex1:0.01253766586):1e-08,phyCat1:1e-08):1e-08,(balAcu1:0.03883088034,balMys1:0.02525241795):1e-08):0.06615955629):0.03149116831,susScr11:0.05752141042):1e-08,(((camFer2:0.01111356756,camBac1:1e-08):0.01895769464,camDro1:0.01478479539):1e-08,vicPac2:0.02643895022):0.1179689837):0.08178462257,(((equCab3:1e-08,equPrz1:0.01521437541):1e-08,equAsi1:1e-08):0.125992902,cerSim1:0.08783852086):0.01423138683):0.1466601952,((((((myoBra1:1e-08,myoLuc2:1e-08):1e-08,myoDav1:1e-08):0.03828789907,eptFus1:0.3023714149):0.7693927777,minNat1:0.3290503923):1e-08,desRot1:0.3205127232):1e-08,(((pteAle1:0.04687295276,pteVam2:1e-08):0.05101293471,rouAeg1:0.01929523208):0.2283024237,(rhiSin1:0.3151515154,hipArm1:0.07659387221):0.04589919123):0.09989388376):0.4257604056):0.03475991279,(((((neoSch1:0.02807546253,odoRosDiv1:0.04690600596):1e-08,((musFur1:0.07788522017,enhLut1:0.161700459):0.1139097539,ailFul1:0.3655388649):1e-08):0.01783472164,(ailMel1:0.004199853729,ursMar1:0.05043197795):0.09473517514):0.277061193,lycPic1:0.2174330106):1e-08,((felCat8:0.02733273886,aciJub1:0.5386732256):1e-08,(panTig1:0.05940855963,panPar1:0.04867240184):0.04898241858):0.4939840682):0.1296659715):1e-08,(sorAra2:0.423082304,conCri1:0.2542982794):0.1987022745):1e-08):0.03762133225,(((((((((((mm10:0.06984284388,musCar1:1e-08):0.01764283529,musPah1:0.03392296797):0.03760843514,rn6:0.05395785235):0.1520856201,merUng1:0.2273823526):1e-08,((criGri1:0.05977610427,mesAur1:0.1468689849):0.05570221713,micOch1:0.07422396481):0.129761128):1.021917659,nanGal1:0.679862851):1e-08,(casCan1:0.362859613,dipOrd2:0.4943181292):0.01824822016):0.05382925809,((hetGla2:0.217914127,fukDam1:1e-08):1e-08,((chiLan1:0.04519174362,octDeg1:0.1250243326):0.07546143475,cavPor3:1e-08):0.003685167259):0.3366134208):1e-08,(speTri2:0.03018309626,marMar1:0.09441321069):0.3528069928):0.01367595479,ochPri3:0.5273204281):1e-08,tupChi1:0.3907102826):0.02326723873):0.1202196564,galVar1:0.1674730228):0.01880338635,((micMur3:0.09410643117,proCoq1:0.07639743696):0.02295342008,otoGar3:0.1063970982):0.1169925654):1e-08,tarSyr2:10):0.05939945485,((calJac3:0.01599490966,aotNan1:0.03028786281):1e-08,(saiBol1:0.04480908863,cebCap1:0.07434971881):1e-08):0.1400516459):0.04088057919,(((((rheMac8:1e-08,macFas5:1e-08):1e-08,macNem1:1e-08):0.01277352197,(papAnu3:1e-08,(manLeu1:1e-08,cerAty1:1e-08):1e-08):0.0127521222):0.01307404108,chlSab2:0.01310265248):1e-08,((colAng1:0.0271748194,pilTep1:0.0408603426):0.01295035295,(nasLar1:0.0131363723,(rhiRox1:1e-08,rhiBie1:1e-08):1e-08):0.01343168608):0.0130046446):0.01912694485):0.03293403878,nomLeu3:1e-08):1e-08,ponAbe2:0.01238190246):1e-08,gorGor5:0.01246887625):1e-08,(panTro5:1e-08,panPan2:1e-08):1e-08,hg38:1e-08);
KALRN	(((((((((((monDom5:1e-08,((((loxAfr3:1e-08,triMan1:1e-08):1e-08,proCap2:1e-08):1e-08,(((chrAsi1:1e-08,echTel2:1e-08):1e-08,eleEdw1:1e-08):1e-08,oryAfe1:0.08665244556):1e-08):1e-08,(dasNov3:1e-08,choHof2:1e-08):1e-08):1e-08):1e-08,((((((((((((oviAri4:1e-08,oviCan1:1e-08):1e-08,capHir2:1e-08):1e-08,panHod1:1e-08):1e-08,(((bisBis1:1e-08,bosMut1:1e-08):1e-08,(bosInd1:1e-08,bosTau8:1e-08):1e-08):1e-08,bubBub1:1e-08):1e-08):1e-08,(odoVir1:1e-08,cerEla1:1e-08):1e-08):0.08558154644,(((((turTru3:1e-08,orcOrc1:1e-08):1e-08,delLeu1:1e-08):1e-08,lipVex1:1e-08):1e-08,phyCat1:1e-08):1e-08,(balAcu1:1e-08,balMys1:1e-08):1e-08):1e-08):1e-08,susScr11:1e-08):1e-08,(((camFer2:1e-08,camBac1:1e-08):1e-08,camDro1:1e-08):1e-08,vicPac2:1e-08):1e-08):1e-08,(((equCab3:1e-08,equPrz1:1e-08):1e-08,equAsi1:1e-08):1e-08,cerSim1:1e-08):1e-08):1e-08,((((((myoBra1:1e-08,myoLuc2:1e-08):1e-08,myoDav1:1e-08):1e-08,eptFus1:1e-08):1e-08,minNat1:1e-08):1e-08,desRot1:0.08665211206):1e-08,(((pteAle1:1e-08,pteVam2:1e-08):1e-08,rouAeg1:1e-08):1e-08,(rhiSin1:1e-08,hipArm1:1e-08):1e-08):1e-08):1e-08):1e-08,(((((((lepWed1:1e-08,neoSch1:1e-08):1e-08,odoRosDiv1:1e-08):1e-08,((musFur1:1e-08,enhLut1:1e-08):1e-08,ailFul1:1e-08):1e-08):1e-08,(ailMel1:1e-08,ursMar1:1e-08):1e-08):1e-08,(canFam3:1e-08,lycPic1:1e-08):1e-08):1e-08,((felCat8:1e-08,aciJub1:1e-08):1e-08,(panTig1:1e-08,panPar1:1e-08):1e-08):1e-08):1e-08,(manPen1:1e-08,manJav1:1e-08):1e-08):1e-08):1e-08,((eriEur2:1e-08,sorAra2:1e-08):1e-08,conCri1:1e-08):1e-08):1e-08):1e-08,(((((((((((mm10:1e-08,musCar1:1e-08):1e-08,musPah1:1e-08):1e-08,merUng1:1e-08):1e-08,((criGri1:1e-08,mesAur1:1e-08):1e-08,micOch1:1e-08):1e-08):1e-08,nanGal1:1e-08):1e-08,jacJac1:1e-08):1e-08,(casCan1:1e-08,dipOrd2:1e-08):1e-08):1e-08,((hetGla2:1e-08,fukDam1:1e-08):1e-08,((chiLan1:1e-08,octDeg1:1e-08):1e-08,cavPor3:1e-08):1e-08):1e-08):1e-08,(speTri2:1e-08,marMar1:1e-08):1e-08):1e-08,(oryCun2:1e-08,ochPri3:1e-08):1e-08):1e-08,tupChi1:1e-08):1e-08):1e-08,galVar1:1e-08):1e-08,((micMur3:0.3757756755,proCoq1:0.04827503967):0.01908625705,otoGar3:0.1000169508):1e-08):0.05002524108,tarSyr2:0.1415991819):0.06308329383,((calJac3:1.607197378,aotNan1:1e-08):0.06995856254,(saiBol1:0.02577547489,cebCap1:0.09712241935):0.03062491148):1e-08):0.06970426201,(((((rheMac8:1e-08,macFas5:1e-08):1e-08,macNem1:1e-08):0.1262227641,(papAnu3:1e-08,(manLeu1:1e-08,cerAty1:0.02600959599):1e-08):1e-08):1e-08,chlSab2:1e-08):1e-08,((colAng1:1e-08,pilTep1:1e-08):1e-08,(nasLar1:1e-08,(rhiRox1:1e-08,rhiBie1:1e-08):1e-08):1e-08):1e-08):0.2040030198):0.02219446182,nomLeu3:0.1199403906):1e-08,ponAbe2:2.343295569):1e-08,panPan2:0.02266115892,hg38:1e-08);
KANK1	(((((((((((((((phaCin1:0.04770116896,sarHar1:0.08008659719):0.02385444555,monDom5:0.1610781434):0.08403028118,ornAna2:0.1812755916):0.1199233677,(((loxAfr3:0.04098452782,triMan1:0.05876745709):0.02783887182,(((chrAsi1:0.173162808,echTel2:0.4340654707):0.018975383,eleEdw1:0.3425987055):0.03679227273,oryAfe1:0.07223683063):0.01502043154):0.05437462638,(dasNov3:0.07954980007,choHof2:0.07543651583):0.02024988636):0.0003636839405):0.008439337305,((((((((((((oviAri4:0.001512069899,oviCan1:0.002031926902):0.008790566714,capHir2:0.006941943381):1e-08,panHod1:0.00743674319):0.007909297163,(((bisBis1:0.002843441003,bosMut1:0.001900952281):0.002855157651,(bosInd1:0.0009472734397,bosTau8:0.001890229229):1e-08):1e-08,bubBub1:0.002844779388):0.006703251012):0.003254081156,(odoVir1:0.00767501897,cerEla1:0.01499055078):0.004459763191):0.02822554076,(((((turTru3:0.0009276354827,orcOrc1:0.002793464667):0.002494390871,delLeu1:0.007852401419):1e-08,lipVex1:0.01166049993):0.02130640374,phyCat1:0.01880431803):0.001860659114,(balAcu1:0.01433294796,balMys1:0.01140670393):0.008737357534):0.02325633326):0.005504175102,susScr11:0.05090745629):0.01042943912,(((camFer2:1e-08,camBac1:0.001941737206):0.0009573931752,camDro1:0.0009691962828):0.00943845916,vicPac2:0.003305219975):0.04751023844):0.02146525251,(((equCab3:1e-08,equPrz1:0.0009340986509):0.002765180903,equAsi1:0.001006065548):0.02109611874,cerSim1:0.02955507369):0.01676332804):0.006134066227,((((((myoBra1:0.004585120296,myoLuc2:0.002130838761):0.002910730467,myoDav1:0.01280106335):0.01323851358,eptFus1:0.03724290125):0.03133078435,minNat1:0.04586239695):0.02095511304,desRot1:0.06894359223):0.01461500945,(((pteAle1:0.002791261601,pteVam2:0.001855546293):0.006832611252,rouAeg1:0.01603711405):0.03607269213,(rhiSin1:0.03597278971,hipArm1:0.03767087072):0.01722343591):0.004942887876):0.01895315013):1e-08,((((((neoSch1:0.01472062175,odoRosDiv1:0.02620211286):0.02237956814,((musFur1:0.02500694612,enhLut1:0.01806851033):0.03422300544,ailFul1:0.06509239569):0.03501109392):0.01415814525,(ailMel1:0.01494873597,ursMar1:0.01877232455):0.02643326587):0.01385647543,(canFam3:0.003228503539,lycPic1:0.002708962729):0.07794180575):0.01267268827,((felCat8:0.004969864712,aciJub1:0.009138336403):0.000912272718,(panTig1:0.002909890191,panPar1:0.004001383626):0.008270488483):0.06977324955):0.04217568463,(manPen1:0.01438252588,manJav1:0.01514514578):0.09532604693):0.008629915664):0.006405281219,((eriEur2:0.1487281646,sorAra2:0.1996666601):0.0291555598,conCri1:0.06705714244):0.01267733565):0.01037696014):0.007424590938,((((((((((((mm10:0.01436686567,musCar1:0.006895105068):0.009476436227,musPah1:0.02584959329):0.01977610592,rn6:0.03746705687):0.02755677803,merUng1:0.05421264208):0.007846728717,((criGri1:0.01726843692,mesAur1:0.02737447627):0.007148788118,micOch1:0.03421404043):0.01350798057):0.04128758763,nanGal1:0.06817011346):0.009033574171,jacJac1:0.08693979076):0.0138071718,(casCan1:0.05438865335,dipOrd2:0.09366442444):0.009705233816):0.01378871727,((hetGla2:0.04409202026,fukDam1:0.06199125297):0.0186530487,((chiLan1:0.03302872755,octDeg1:0.05586173513):0.007540665939,cavPor3:0.05337000638):0.01284501221):0.05065420368):0.003117748276,(speTri2:0.01458347845,marMar1:0.008959745952):0.07564370801):0.0150056505,(oryCun2:0.06567296233,ochPri3:0.1432919351):0.06038234365):0.01485300448,tupChi1:0.09442878497):0.002650181403):1e-08,galVar1:0.09851903976):0.006154450336,((micMur3:0.02376836758,proCoq1:0.02251668365):0.01957014125,otoGar3:0.04245630465):0.01881771234):0.002451056404,tarSyr2:0.03960683441):0.02882063586,((calJac3:0.007868982059,aotNan1:0.00969811334):1e-08,(saiBol1:0.01476366732,cebCap1:0.01861568139):1e-08):0.01630038837):0.01055619312,(((((rheMac8:0.001925712609,macFas5:0.0009585132951):1e-08,macNem1:1e-08):0.002895899567,(papAnu3:0.006776515672,(manLeu1:0.003861430402,cerAty1:0.004817138915):1e-08):1e-08):0.0009488660285,chlSab2:0.004838059118):0.001927395234,((colAng1:0.003846026679,pilTep1:0.004808006993):1e-08,(nasLar1:0.002215129442,(rhiRox1:0.0009590857811,rhiBie1:0.0009583659546):0.003618546355):0.001195746617):1e-08):0.009617503906):0.00489725915,nomLeu3:0.01357777394):0.001005981576,ponAbe2:0.01405497923):0.003866585797,gorGor5:0.00580979379):1e-08,panTro5:0.00874121885,hg38:0.00675908688);
KANK2	(((((((((((((((phaCin1:0.04807204063,sarHar1:0.08383224898):0.0164639659,monDom5:0.08062668016):0.190193628,ornAna2:0.4878187305):0.9709436719,((((loxAfr3:0.05441985176,triMan1:0.0521378443):0.002119721536,proCap2:0.08370245411):0.0278288188,(((chrAsi1:0.1235402481,echTel2:0.2860154146):0.02057948085,eleEdw1:0.1552718607):1e-08,oryAfe1:0.1334505055):0.01365662645):0.07883098932,(dasNov3:0.413281153,choHof2:0.1851635159):0.08683235998):1e-08):1e-08,((((((((((((oviAri4:1e-08,oviCan1:0.02510566917):0.005178822242,capHir2:0.008692119138):0.003531129173,panHod1:0.006850575895):0.008478572924,(((bisBis1:0.007188684694,bosMut1:1e-08):0.00171806451,(bosInd1:0.004702389663,bosTau8:0.05362250826):0.002406292509):0.00591635096,bubBub1:0.01451492788):0.008184048643):0.001269693919,(odoVir1:0.01759707138,cerEla1:0.01090071425):0.01120343546):0.0683715814,((((orcOrc1:0.007804906984,delLeu1:0.0075208489):0.01336129574,lipVex1:0.01348107285):0.004112210659,phyCat1:0.01867153054):0.003206907725,(balAcu1:0.01520459925,balMys1:0.004797869019):0.006564852443):0.0326144528):0.004189120599,susScr11:0.08329285943):0.01113790501,(((camFer2:1e-08,camBac1:1e-08):0.003574791358,camDro1:0.003619158198):0.004452382657,vicPac2:0.01778872825):0.05706095165):0.03590748926,((equCab3:0.005492547783,equAsi1:0.01421765634):0.06851738156,cerSim1:0.1621175375):0.03612075825):0.005575470715,((((((myoBra1:0.1003458362,myoLuc2:1e-08):1e-08,myoDav1:0.01546776573):0.01436359688,eptFus1:0.01792237545):0.04807059264,minNat1:0.03498740222):0.01472725869,desRot1:0.07264287123):0.04996940436,(((pteAle1:0.005683016891,pteVam2:1e-08):0.008086811788,rouAeg1:0.04879397442):0.05333313319,(rhiSin1:0.02398409692,hipArm1:0.03947839162):0.02366314893):0.009079243019):0.01907023804):0.02360717259,((((((neoSch1:0.01184139442,odoRosDiv1:0.00917137962):0.1292696969,((musFur1:0.02831221563,enhLut1:0.01905806986):0.04928882025,ailFul1:0.03250825306):0.02238111062):1e-08,(ailMel1:0.0093996078,ursMar1:0.005554942736):0.01727448964):0.02683728489,(canFam3:1e-08,lycPic1:0.001791467215):0.05617220145):1e-08,((felCat8:0.1034115841,aciJub1:0.06926685203):1e-08,(panTig1:0.1486708167,panPar1:0.07516126657):1e-08):0.07019604624):0.07764127564,(manPen1:0.0913085458,manJav1:0.01836479696):0.1365518466):0.006250979337):0.009386514906,((eriEur2:0.8685208918,sorAra2:0.268826887):0.09986931084,conCri1:0.2243373477):0.01165992763):1e-08):0.02356717193,((((((((((((mm10:0.004271596975,musCar1:0.01552701181):0.01614037859,musPah1:0.022687022):0.04385211223,rn6:0.05873803266):0.0362220791,merUng1:0.09454707435):0.01421201264,((criGri1:0.03167570475,mesAur1:0.03982309919):0.05440158212,micOch1:0.06219530941):0.02507610381):0.09954171035,nanGal1:0.1507433183):0.05611013068,jacJac1:0.1477560449):0.04356961524,(casCan1:0.08708584571,dipOrd2:0.3587597107):0.02435982617):0.01263160064,((hetGla2:0.06715654863,fukDam1:0.1049175148):0.0574499799,(octDeg1:0.1141133658,cavPor3:0.1171491812):0.02402732625):0.1034078888):0.009610564242,(speTri2:0.03359042742,marMar1:0.006991016231):0.09674748668):0.01038649575,ochPri3:0.3142492016):1e-08,tupChi1:0.2456207813):0.001769484913):9.953089998e-05,galVar1:0.1004125259):0.011697496,((micMur3:0.1041729526,proCoq1:0.02300686629):0.04210489578,otoGar3:0.2671634576):0.02282359752):0.01150695811,tarSyr2:0.1933192081):0.04645460326,((calJac3:0.04963816041,aotNan1:0.006163276556):1e-08,(saiBol1:0.03001086096,cebCap1:0.02764652984):0.002509813106):0.04360706101):0.01341332107,(((((rheMac8:0.003583666518,macFas5:0.003624412767):1e-08,macNem1:1e-08):1e-08,(papAnu3:0.005403134849,(manLeu1:1e-08,cerAty1:1e-08):1e-08):0.003599669455):0.005418084292,chlSab2:0.01267261255):1e-08,((colAng1:0.007302744217,pilTep1:0.01092304683):0.001710800471,(rhiRox1:0.003569671982,rhiBie1:0.001786078939):0.005383528653):1e-08):0.01676322854):0.00304675113,nomLeu3:0.01780841309):1e-08,ponAbe2:0.009669084738):0.01612539315,gorGor5:0.009018447222):1e-08,(panTro5:0.001784879335,panPan2:0.00178419674):0.001786611919,hg38:0.005384382622);
KANK3	((((((((((((((phaCin1:0.05581154396,sarHar1:0.1406093092):0.04534985887,monDom5:0.01585418875):3.998426235,((((loxAfr3:0.08600086891,triMan1:0.116506224):0.01513880624,proCap2:0.1780265119):0.04352443829,(((chrAsi1:0.1175169894,echTel2:0.2006550749):0.02753520471,eleEdw1:0.1401290582):0.03740310273,oryAfe1:0.1519546288):0.004035723375):0.1752456391,(dasNov3:0.08706607104,choHof2:0.08700107343):0.07428962348):0.0311765678):0.001236893487,((((((((((((oviAri4:1e-08,oviCan1:0.1759924212):0.2048820093,capHir2:0.003757194468):0.002602621128,panHod1:0.0220645959):0.0148780063,(((bisBis1:0.005509159708,bosMut1:0.03186006702):1e-08,(bosInd1:0.001788347196,bosTau8:0.001975988256):0.002457811412):0.008119913378,bubBub1:0.01025946156):0.01955451664):0.0029864851,(odoVir1:0.00510144068,cerEla1:0.02226185852):0.007612708136):0.08870707912,(((((turTru3:0.003461272899,orcOrc1:0.00768982479):0.001883134498,delLeu1:0.01606989159):0.004230317819,lipVex1:0.01568819241):0.00437961105,phyCat1:0.02022974893):0.006554852352,(balAcu1:0.01000673545,balMys1:4.184472154):0.005507740756):0.03224157443):0.01492137576,susScr11:0.1046998167):0.01103281398,(((camFer2:0.194314346,camBac1:0.007526659697):0.003689232518,camDro1:0.003996440677):0.007321171315,vicPac2:0.0974283831):0.06870122992):0.05802626833,(((equCab3:0.006790505621,equPrz1:0.6478094887):1e-08,equAsi1:0.01560483918):0.4087692494,cerSim1:0.1772246232):0.1394462791):0.01165921539,((((((myoBra1:0.0289084448,myoLuc2:0.008583632584):1e-08,myoDav1:0.04090512261):0.02357397649,eptFus1:0.03193748286):0.06575018335,minNat1:0.3041675918):0.02207306251,desRot1:0.2458537223):0.06032662621,(((pteAle1:0.006715235622,pteVam2:0.003630420835):0.01293100609,rouAeg1:0.05486293791):0.09490488169,(rhiSin1:0.05994608663,hipArm1:0.06084454416):0.03754142615):0.03329812549):0.04684309035):0.01754022255,(((((((lepWed1:0.4254337346,neoSch1:0.01570680291):0.01191867028,odoRosDiv1:0.02533991306):0.02243221739,((musFur1:0.02581544017,enhLut1:0.03358282608):0.0260353768,ailFul1:0.06198640214):0.01015498955):0.003687550396,(ailMel1:0.02471899335,ursMar1:1.841107433):0.03304434231):1e-08,(canFam3:0.002766970275,lycPic1:0.0044985912):0.06225232171):0.02170556713,((felCat8:1e-08,aciJub1:1.982695745):0.007007297318,(panTig1:1e-08,panPar1:1e-08):0.00596142844):0.09048058734):0.06596838092,(manPen1:0.04777071524,manJav1:0.03421387652):0.08115110811):0.003793767189):0.01028117334,((eriEur2:0.2356741401,sorAra2:0.2287239266):0.1183126774,conCri1:0.2476915795):0.03193014257):0.01599859763):0.08100773102,((((((((((((mm10:0.004866489368,musCar1:0.008128056845):0.004921129373,musPah1:0.03851323303):0.02614487304,rn6:0.03151427628):0.02606689783,merUng1:0.08997776446):0.007559371178,(criGri1:0.05926420549,mesAur1:0.02096597446):0.03962272084):0.06067583023,nanGal1:0.1097342237):0.04298836521,jacJac1:0.3224906595):0.05043982876,(casCan1:0.1171013523,dipOrd2:0.2045034844):0.05940531911):0.02261957543,((hetGla2:0.09391543878,fukDam1:0.1691186852):0.00330939889,((chiLan1:0.5748129563,octDeg1:0.1029407679):0.0168518179,cavPor3:0.2070304709):0.05475805183):0.1967583648):0.001079598864,(speTri2:0.008604574478,marMar1:0.7771594911):0.1470692764):0.05967034912,(oryCun2:0.1588814225,ochPri3:0.1916095689):0.1755027143):0.007917818107,tupChi1:0.3399512327):0.01059938799):0.01744188445,galVar1:0.1606406803):0.01976948049,((micMur3:0.05228838784,proCoq1:0.04245065003):0.04023224625,otoGar3:0.2041952462):0.02148172334):0.01278275206,tarSyr2:0.4449729323):0.05030729273,((calJac3:0.02694945662,aotNan1:0.02649262005):0.02017852443,(saiBol1:0.09155748764,cebCap1:0.0480839811):0.00490526379):0.06237679821):0.01024291793,(((((rheMac8:0.001445241913,macFas5:0.001447737772):0.001449823446,macNem1:0.004352782428):0.00753694967,(papAnu3:0.08484603549,(manLeu1:0.05435162881,cerAty1:0.01076067431):0.01144089251):1e-08):0.004146324427,chlSab2:0.02059929815):0.00130535509,((colAng1:0.9189474788,pilTep1:0.006851566859):0.001877556969,(nasLar1:1e-08,(rhiRox1:0.006794362263,rhiBie1:0.02372060103):0.001901992273):3.093208045e-05):0.008996675397):0.0516621379):0.02066213629,nomLeu3:0.02734442251):1e-08,ponAbe2:0.02927064475):0.01593573226,gorGor5:0.01019706089):0.002827231914,(panTro5:0.008658125932,panPan2:0.06323177504):1e-08,hg38:0.005706940079);
KANK4	((((((((((((((phaCin1:0.1108228269,sarHar1:0.06383581241):0.04480276433,monDom5:0.1164249992):0.4136539805,((((loxAfr3:0.0220630521,triMan1:0.03827906715):1e-08,proCap2:0.137481245):0.008063083765,(((chrAsi1:0.1015995117,echTel2:0.135337033):0.01770018867,eleEdw1:0.08764620256):0.002422179893,oryAfe1:0.04988423786):0.01345622102):0.02256365534,(dasNov3:0.05986513494,choHof2:0.06518079859):0.02720678898):1e-08):0.009976197778,((((((((((((oviAri4:0.003394026256,oviCan1:0.01494489804):0.003426368716,capHir2:0.01023732552):0.003398893416,panHod1:0.006927237582):0.01115827941,(((bisBis1:0.01040269774,bosMut1:1e-08):1e-08,(bosInd1:1e-08,bosTau8:1e-08):1e-08):0.01047010288,bubBub1:0.003519298938):0.009950955478):0.01064038593,(odoVir1:0.00413715925,cerEla1:0.01698903204):0.003459244548):0.03453851257,(((((turTru3:0.01455337618,orcOrc1:1e-08):1e-08,delLeu1:0.01025455254):0.003350971429,lipVex1:0.01032045828):0.006972380602,phyCat1:0.01726138318):1e-08,(balAcu1:0.01046534492,balMys1:0.01389866659):0.003447798311):0.02715123058):0.008460914531,susScr11:0.05459089847):0.001211224417,(((camFer2:1e-08,camBac1:1e-08):0.006105169241,camDro1:0.004183326118):0.0178711033,vicPac2:0.01917061446):0.03533507731):0.0167360362,(((equCab3:0.003346617886,equPrz1:1e-08):0.0180956166,equAsi1:0.003283291173):0.06214575418,cerSim1:0.07920677112):0.01894895569):0.002510194305,((((((myoBra1:0.01490417942,myoLuc2:0.003563378908):1e-08,myoDav1:0.003596674928):0.0134251449,eptFus1:0.01037062577):0.03467817409,minNat1:0.02591754484):0.01071687444,desRot1:0.08024007047):0.008196310566,(((pteAle1:0.003535730881,pteVam2:1e-08):0.02466334382,rouAeg1:0.009081886386):0.02714789205,(rhiSin1:0.02824520814,hipArm1:0.06869315345):0.01645215139):1e-08):0.01421570303):1e-08,(((((((lepWed1:0.00340127517,neoSch1:0.01041257545):0.00704310338,odoRosDiv1:0.01721634097):0.03223320631,((musFur1:0.01871218069,enhLut1:0.03071833602):0.01582237799,ailFul1:0.02061589277):0.01124238371):1e-08,(ailMel1:0.03339007949,ursMar1:0.006692895771):0.007323849011):0.004941493331,(canFam3:1e-08,lycPic1:0.00413947238):0.03832446896):0.004058540683,((felCat8:1e-08,aciJub1:0.01042461351):1e-08,(panTig1:0.003451616663,panPar1:0.003441122225):1e-08):0.04696046077):0.02378121996,(manPen1:0.01931511214,manJav1:0.02127015955):0.07835314685):1e-08):0.002939265446,((eriEur2:0.08078087255,sorAra2:0.1830198666):0.06004603438,conCri1:0.1129154822):0.0160759665):0.009524394865):0.0166107385,((((((((((((mm10:0.006339118963,musCar1:0.01617967504):0.003071542571,musPah1:0.02995823062):0.03006167831,rn6:0.08061264193):0.02353833942,merUng1:0.1215086591):0.002501794735,((criGri1:0.006947547147,mesAur1:0.05823812408):0.01521321675,micOch1:0.06818092204):0.01926689789):0.04906269467,nanGal1:0.07476665953):0.000618746775,jacJac1:0.1612111136):0.03225791376,(casCan1:0.08765419195,dipOrd2:0.09397813893):0.01590037408):0.02335846969,((hetGla2:0.1851070563,fukDam1:0.1942759758):0.01970795185,((chiLan1:0.1133127308,octDeg1:0.1061966136):0.009310891413,cavPor3:0.114047928):0.04971865724):0.2168236743):0.004138008291,marMar1:0.1060927888):1e-08,(oryCun2:0.02633997451,ochPri3:0.1021081621):0.1091503776):0.00474029857,tupChi1:0.101807262):0.01398301818):0.008408861522,galVar1:0.05676304519):0.01497460373,((micMur3:0.03162815489,proCoq1:0.02480081123):0.009930876015,otoGar3:0.1051727031):0.003841599624):1e-08,tarSyr2:0.09215783159):0.04149455104,((calJac3:0.0136667055,aotNan1:0.01474681016):1e-08,(saiBol1:0.01131866196,cebCap1:0.01965471295):1e-08):0.02478066595):0.005440760355,(((((rheMac8:1e-08,macFas5:1e-08):1e-08,macNem1:1e-08):0.005496717864,(papAnu3:1e-08,(manLeu1:0.003265126833,cerAty1:0.003261367741):1e-08):0.001311693584):0.006256273553,chlSab2:0.0066038746):1e-08,((colAng1:0.01651012381,pilTep1:0.008085085677):1e-08,(nasLar1:1e-08,(rhiRox1:1e-08,rhiBie1:1e-08):0.006534619971):1e-08):1e-08):0.0134587667):0.003252919104,nomLeu3:0.01344605006):0.003219314044,ponAbe2:0.003349540748):0.003282603174,gorGor5:0.009968005315):1e-08,(panTro5:0.003304423546,panPan2:1e-08):0.003285107633,hg38:0.00990328286);
KANSL1	((((((((((((((phaCin1:0.01674550147,sarHar1:0.02407699687):0.01168112311,monDom5:0.02915017285):0.2069909191,((((loxAfr3:0.01045320876,triMan1:0.0177048152):1e-08,proCap2:0.04267813691):0.004537956695,(((chrAsi1:0.03219878705,echTel2:0.06973588173):0.005873426371,eleEdw1:0.04153923148):0.002129793293,oryAfe1:0.02990223547):0.002916746798):0.01383820485,dasNov3:0.0436677421):1e-08):1e-08,((((((((((((oviAri4:0.003713903296,oviCan1:0.01468733769):0.003016519391,capHir2:0.00217349625):1e-08,panHod1:0.006552420823):0.01026594646,(((bisBis1:0.00107780145,bosMut1:0.003302198535):0.001075739623,(bosInd1:0.001082539425,bosTau8:0.001124013065):1e-08):0.001320453107,bubBub1:0.003000550591):0.003632010363):0.003367716744,(odoVir1:0.004370336172,cerEla1:0.01089162526):0.01247991284):0.01180212905,((((turTru3:1e-08,orcOrc1:0.001085430961):1e-08,delLeu1:0.007618822208):0.001094367722,lipVex1:0.003596914642):0.0009467551674,(balAcu1:0.003267428476,balMys1:1e-08):0.006720310128):0.007809980956):0.002138994034,susScr11:0.01908848426):0.001291486311,(((camFer2:1e-08,camBac1:0.002167453894):0.001079431718,camDro1:0.002234115405):0.006993247946,vicPac2:0.00617591185):0.01152454384):0.004335290434,(((equCab3:1e-08,equPrz1:0.001081326058):1e-08,equAsi1:0.002168448074):0.01108820976,cerSim1:0.01431779101):0.00234118954):1e-08,((((((myoBra1:0.004326442077,myoLuc2:1e-08):1e-08,myoDav1:0.009846424162):0.007637670832,eptFus1:0.003266976817):0.01280239013,minNat1:0.0205900368):0.00908503117,desRot1:0.03010022209):0.01203843375,(((pteAle1:1e-08,pteVam2:1e-08):0.00261355034,rouAeg1:0.007404788245):0.016293856,(rhiSin1:0.01181113961,hipArm1:0.01555000166):0.009421865339):0.006274049301):0.00554698939):1e-08,(((((((lepWed1:0.006579389343,neoSch1:0.002131954889):0.005489468247,odoRosDiv1:0.01199009739):0.004354454381,((musFur1:0.001977763126,enhLut1:0.008918590395):1e-08,ailFul1:0.01401094177):0.002506139729):0.001379407415,(ailMel1:0.005455931107,ursMar1:0.003270794439):0.006225830563):0.001103459013,(canFam3:0.003234940324,lycPic1:1e-08):0.004045546072):0.002259736446,((felCat8:1e-08,aciJub1:0.004930444865):0.001625765144,(panTig1:0.001118749232,panPar1:0.00439186759):0.003297369725):0.004560548313):0.01376968524,manJav1:0.0539532794):0.002203856564):0.003567487228,((eriEur2:0.1371884466,sorAra2:0.05769252318):0.0004726243897,conCri1:0.04248684916):0.006026832555):0.01034381581):0.002472472357,((((((((((((mm10:0.006391815507,musCar1:0.005346325705):0.002134602753,musPah1:0.006440543812):0.01737672446,rn6:0.02190580132):0.006820105722,merUng1:0.03119997047):0.003371241697,((criGri1:0.002750669726,mesAur1:0.005661657749):0.004477970526,micOch1:0.0168589755):0.005995380323):0.01998731315,nanGal1:0.04619274664):0.008763932256,jacJac1:0.04386644383):0.005829757347,(casCan1:0.03023710678,dipOrd2:0.04286991791):0.01523577082):0.002655533921,((hetGla2:0.01556284298,fukDam1:0.01507316158):0.006736688878,((chiLan1:0.02940090843,octDeg1:0.06034879843):0.003662818198,cavPor3:0.03320085718):0.003891113316):0.034838061):0.00205214365,(speTri2:0.004239427735,marMar1:0.004343213729):0.03070682709):0.01033120963,(oryCun2:0.01308378022,ochPri3:0.06100255101):0.02589784235):0.001175998587,tupChi1:0.04028140671):1e-08):1e-08,galVar1:0.03264432861):0.002482926413,((micMur3:0.01001010011,proCoq1:0.009735612317):0.002328686459,otoGar3:0.02670064716):0.002840496989):0.01406145491,tarSyr2:0.1174473311):0.01182857683,((calJac3:0.007705975822,aotNan1:0.009779050725):1e-08,(saiBol1:0.01192462297,cebCap1:0.007446803307):0.001313303387):0.007785898078):0.004213777921,(((((rheMac8:1e-08,macFas5:1e-08):1e-08,macNem1:0.004400054104):1e-08,(papAnu3:0.001080849675,cerAty1:0.001603133156):1e-08):1e-08,chlSab2:0.001078666617):0.001355595121,(pilTep1:0.001598327559,(nasLar1:0.00160046488,rhiBie1:1e-08):1e-08):0.001601714016):0.004061872797):0.003252168315,nomLeu3:0.004321067742):1e-08,ponAbe2:0.002157760185):1e-08,gorGor5:0.001078284732):1e-08,(panTro5:0.00107293301,panPan2:1e-08):0.001075396531,hg38:0.002159038923);
KANSL1L	(((((((((((((((phaCin1:0.09810188741,sarHar1:0.09328971299):0.008201264009,monDom5:0.05861303031):0.1819894808,ornAna2:1.052432073):0.3591561327,((((loxAfr3:0.09262644129,triMan1:0.03707146309):0.0009941298326,proCap2:0.255156317):0.01053962641,(((chrAsi1:0.1444055997,echTel2:0.20458373):0.009252734589,eleEdw1:0.2450251222):0.002832632324,oryAfe1:0.1204202228):0.002719404155):0.04241965829,(dasNov3:0.08778723132,choHof2:0.07703690947):0.05751715499):1e-08):0.008431883109,((((((((((((oviAri4:0.009250982428,oviCan1:1e-08):1e-08,capHir2:0.009292795207):0.03816179409,panHod1:0.01317267339):0.006661206032,(((bisBis1:0.01423096606,bosMut1:1e-08):1e-08,(bosInd1:0.004692586867,bosTau8:1e-08):0.00229060166):0.009212172205,bubBub1:0.006906816583):0.003370495679):0.002612885766,(odoVir1:0.02385230655,cerEla1:0.01969341638):0.01169551156):0.05774856011,((((turTru3:0.006852036349,orcOrc1:1e-08):0.009511284766,delLeu1:0.04966825005):0.002637716461,lipVex1:0.05424798739):0.004608512012,balAcu1:0.02307734461):0.03688378409):0.02191501672,susScr11:0.08427969398):0.004224470536,((camFer2:1e-08,camBac1:1e-08):0.01632883756,vicPac2:0.006580667461):0.03993142611):0.01276445272,((equCab3:0.002482733302,equAsi1:0.006467472724):0.08983331358,cerSim1:0.1430403609):0.04534493408):1e-08,((((((myoBra1:0.01126592164,myoLuc2:0.008952207877):0.004509336046,myoDav1:0.02045857187):0.01763889633,eptFus1:0.01592630271):0.03393376441,minNat1:0.07558250325):0.0428444868,desRot1:0.132565862):0.02625738111,(((pteAle1:0.002233388022,pteVam2:1e-08):0.0161763291,rouAeg1:0.03714631356):0.07092041329,(rhiSin1:0.04237372481,hipArm1:0.06545326402):0.05770015816):0.006966074924):0.03879662019):0.008293799417,(((((((lepWed1:1e-08,neoSch1:0.00451741397):0.006798923134,odoRosDiv1:0.02074252095):0.02538956059,((musFur1:0.01367493332,enhLut1:0.02522178327):0.02673289208,ailFul1:0.03020175393):1e-08):1e-08,(ailMel1:0.01853668692,ursMar1:0.01136136795):0.005842186655):0.005448648812,(canFam3:0.007358904603,lycPic1:0.002414958318):0.04275898705):0.01060122771,((felCat8:0.007342521415,aciJub1:0.01133770368):1e-08,(panTig1:1e-08,panPar1:0.00675172629):1e-08):0.04518814613):0.02377822705,(manPen1:0.01643645787,manJav1:0.02777430027):0.1702390154):0.003015007597):1e-08,((eriEur2:0.1355448695,sorAra2:0.1376896983):0.005363688243,conCri1:0.1315508207):0.01268949128):0.01071635956):0.009471880507,((((((((((((mm10:0.01128518603,musCar1:0.02922125534):0.01223955392,musPah1:0.0288577904):0.02286692294,rn6:0.05145255727):0.02265398388,merUng1:0.05861563411):0.001945108896,((criGri1:0.01083524953,mesAur1:0.0233298395):0.03913413659,micOch1:0.1053612371):0.02827162203):0.08325522572,nanGal1:0.1345545764):0.04190462539,jacJac1:0.1672937445):0.09745579228,(casCan1:0.1151402529,dipOrd2:0.1044111413):0.02347109563):0.02593816467,((hetGla2:0.08277016766,fukDam1:0.08172443494):0.03277406779,((chiLan1:0.08041929559,octDeg1:0.1174501642):0.005564721111,cavPor3:0.1424115773):0.01633668518):0.1359979354):1e-08,(speTri2:0.004430699777,marMar1:0.01187349457):0.07717333811):0.01301034487,(oryCun2:0.09744856851,ochPri3:0.1591279194):0.08594011506):0.002835738361,tupChi1:0.206031082):0.004619461464):0.002392481201,galVar1:0.09998678451):0.01194731587,((micMur3:0.0256743214,proCoq1:0.0292829502):0.01354255689,otoGar3:0.1020596046):0.01555359569):0.006138486966,tarSyr2:0.1331895752):0.05834837101,((calJac3:0.04054105947,aotNan1:0.04354280145):1e-08,(saiBol1:0.02115888636,cebCap1:0.03083088199):1e-08):0.03388566685):0.03226096179,(((((rheMac8:1e-08,macFas5:1e-08):0.002279734908,macNem1:0.00229042657):0.002295454431,(papAnu3:0.006866291557,(manLeu1:1e-08,cerAty1:0.004654004616):0.002290916554):1e-08):1e-08,chlSab2:0.004574673208):0.006869886811,((colAng1:0.004573431216,pilTep1:0.006884705338):0.004574543607,(nasLar1:0.01155333186,(rhiRox1:0.002283003209,rhiBie1:1e-08):1e-08):0.004578792855):1e-08):0.02071859657):0.009586402875,nomLeu3:1e-08):1e-08,ponAbe2:0.01782675955):0.004471824763,gorGor5:0.004552054322):1e-08,(panTro5:1e-08,panPan2:0.002263060365):0.002263934615,hg38:0.002273841984);
KANSL2	(((((((((((((((phaCin1:0.3251091266,sarHar1:0.3772022092):0.1418255533,monDom5:0.02889947834):0.8109312502,ornAna2:1.436023563):0.9567788868,((((loxAfr3:0.0938176563,triMan1:0.1169269071):1e-08,proCap2:0.2024790676):0.01112130289,(((chrAsi1:0.1807956358,echTel2:0.4915802482):0.06204153794,eleEdw1:1.020324896):1e-08,oryAfe1:0.110612438):0.01703857786):0.2019825108,(dasNov3:0.1718525987,choHof2:0.1840182189):0.1992246398):0.002033040007):1e-08,((((((((((((oviAri4:0.01398503511,oviCan1:0.05176898528):0.08741889718,capHir2:0.046578811):1e-08,panHod1:0.01097613887):0.06886289162,(((bisBis1:0.002094178425,bosMut1:0.008477140056):0.002466242803,(bosInd1:1e-08,bosTau8:0.02030488444):0.00169503037):0.0229205329,bubBub1:0.009499686362):0.04065519701):0.007146770032,(odoVir1:0.0379451316,cerEla1:0.3264747094):0.06008316026):0.2684655493,(((((turTru3:0.00696011864,orcOrc1:1e-08):0.01165293006,delLeu1:0.02155789094):0.007054224384,lipVex1:0.02183882443):0.0283454008,phyCat1:0.03975368274):0.002213065602,(balAcu1:0.01653109833,balMys1:0.004716338606):0.004113670465):0.2217230203):0.03097055278,susScr11:0.244700719):1e-08,(((camFer2:0.02475996248,camBac1:0.002373797655):0.003457345533,camDro1:0.00595674248):0.01496059257,vicPac2:0.02108485741):0.1241722598):0.04547272161,(((equCab3:1e-08,equPrz1:0.008915984634):0.01762196455,equAsi1:0.005426634733):0.2113564069,cerSim1:0.1724119851):0.05196747161):0.0009245192097,((((((myoBra1:0.03153486446,myoLuc2:0.004503367129):0.1077744199,myoDav1:0.3841267778):0.1953248265,eptFus1:0.1304728028):0.07775392689,minNat1:0.1710542287):0.03229422212,desRot1:0.245929692):0.06112643776,(((pteAle1:0.03258289682,pteVam2:0.02771934493):0.08101067348,rouAeg1:0.09819189761):0.2011022167,(rhiSin1:0.1228297199,hipArm1:0.07613844353):0.1273679736):0.08652062247):0.3619188468):0.04793261472,(((((((lepWed1:0.008109500162,neoSch1:0.005800052268):0.02421567588,odoRosDiv1:0.05722680319):0.0476435169,((musFur1:0.04480535313,enhLut1:0.05639963076):0.04918981912,ailFul1:0.1642586071):0.03209324437):1e-08,(ailMel1:0.03549392885,ursMar1:0.02683201329):0.05934825247):0.001753321984,(canFam3:0.1863827959,lycPic1:0.04157207371):0.08340321206):0.01273787772,((felCat8:1e-08,aciJub1:0.03456050717):0.00742212041,(panTig1:0.004518147589,panPar1:0.006834489089):0.01716757276):0.1149214946):0.1828672844,(manPen1:1e-08,manJav1:0.1617994005):10):0.02005314406):1e-08,((eriEur2:0.7104739013,sorAra2:0.5013136344):1e-08,conCri1:1.005888428):0.01870744799):0.0231778611):0.01535534559,((((((((((((mm10:0.0506484158,musCar1:0.05532640769):0.1676248765,musPah1:0.1156842285):0.1020493859,rn6:0.1638347393):0.04649155603,merUng1:0.5688873494):0.1047081383,((criGri1:0.3082515352,mesAur1:0.05846978843):0.1674406538,micOch1:0.1740659851):0.08055313837):0.325114892,nanGal1:0.7982153674):0.02050734717,jacJac1:1.250601196):0.158746635,(casCan1:0.2097045947,dipOrd2:0.3461198864):0.1289228152):1e-08,((hetGla2:0.1286424665,fukDam1:0.0972880234):0.1051119156,((chiLan1:1.846846884,octDeg1:1.176971342):0.01119973953,cavPor3:0.2382134566):0.04137244571):0.4099832239):1e-08,(speTri2:0.02318053066,marMar1:0.01779979298):0.3298411304):0.1707705661,(oryCun2:0.4717688183,ochPri3:0.3892639292):0.5263583117):1e-08,tupChi1:0.6275276929):0.1876473181):0.089646814,galVar1:0.1571936062):0.03240183909,((micMur3:0.05501632414,proCoq1:0.05068449547):0.06374815315,otoGar3:0.2196687268):0.05408790021):0.02168183269,tarSyr2:0.1538474856):0.06719091753,((calJac3:0.0362552447,aotNan1:0.03479930909):1e-08,(saiBol1:0.01057087744,cebCap1:0.02411545839):0.002628750245):0.02950316731):0.01411109115,(((((rheMac8:1e-08,macFas5:1e-08):1e-08,macNem1:1e-08):0.008661317539,(papAnu3:0.008656038679,(manLeu1:0.002132024356,cerAty1:0.00213405112):1e-08):1e-08):0.004351967191,chlSab2:0.01310558711):0.008360604984,((colAng1:0.004559065524,pilTep1:0.01794612183):0.002171984943,(nasLar1:1e-08,(rhiRox1:0.002190000683,rhiBie1:1e-08):0.01116909006):1e-08):0.002684923791):0.03067342879):0.009958885127,nomLeu3:0.01365172326):1e-08,ponAbe2:0.01613290585):0.0228640196,gorGor5:0.00447335228):1e-08,(panTro5:1e-08,panPan2:1e-08):0.002221609779,hg38:0.004478740745);
KANSL3	((((((((((((((phaCin1:0.03721551531,sarHar1:0.02207015671):1e-08,monDom5:0.01079719533):0.1615964942,((((loxAfr3:0.03271343543,triMan1:0.02117243436):0.02267245084,proCap2:0.01102512141):0.0103372987,(((chrAsi1:0.0101494509,echTel2:0.09232580658):0.01559008504,eleEdw1:0.08523899483):1e-08,oryAfe1:0.01353596184):0.008141740831):1e-08,(dasNov3:0.08652424655,choHof2:0.2004410726):0.06664489634):1e-08):1e-08,((((((((((((oviAri4:0.01131358828,oviCan1:0.04800106105):1e-08,capHir2:0.02255374458):1e-08,panHod1:1e-08):1e-08,(((bisBis1:1e-08,bosMut1:1e-08):1e-08,(bosInd1:1e-08,bosTau8:0.01054227975):1e-08):1e-08,bubBub1:1e-08):0.01167174986):1e-08,(odoVir1:0.0534087036,cerEla1:1e-08):1e-08):0.04658112808,(((((turTru3:1e-08,orcOrc1:0.0109033515):1e-08,delLeu1:1e-08):1e-08,lipVex1:0.01088978265):1e-08,phyCat1:0.02180244721):1e-08,(balAcu1:1e-08,balMys1:0.01090623267):1e-08):0.03374213149):1e-08,susScr11:1e-08):1e-08,(((camFer2:1e-08,camBac1:1e-08):1e-08,camDro1:1e-08):1e-08,vicPac2:0.01423158522):0.04697908729):0.03259102205,(((equCab3:1e-08,equPrz1:1e-08):1e-08,equAsi1:1e-08):0.01030356577,cerSim1:1e-08):0.01030019995):1e-08,((((((myoBra1:1e-08,myoLuc2:0.009962431124):1e-08,myoDav1:1e-08):1e-08,eptFus1:1e-08):0.04330551452,minNat1:1e-08):0.03906052457,desRot1:0.01667730878):0.05031952197,(((pteAle1:1e-08,pteVam2:1e-08):1e-08,rouAeg1:0.05311791671):0.08337769112,(rhiSin1:0.04750684484,hipArm1:1e-08):1e-08):0.03542809726):0.03530580404):1e-08,(((((((lepWed1:1e-08,neoSch1:1e-08):1e-08,odoRosDiv1:1e-08):1e-08,((musFur1:1e-08,enhLut1:1e-08):0.01041273639,ailFul1:0.03574643043):1e-08):1e-08,(ailMel1:0.02147456774,ursMar1:1e-08):1e-08):1e-08,(canFam3:1e-08,lycPic1:1e-08):1e-08):1e-08,((felCat8:1e-08,aciJub1:0.01060133516):1e-08,(panTig1:1e-08,panPar1:1e-08):1e-08):0.05679308211):0.01059313628,(manPen1:1e-08,manJav1:0.01139799112):0.03811242271):1e-08):1e-08,((eriEur2:0.08538964002,sorAra2:0.04484544148):0.005736933574,conCri1:0.03981613737):0.0125055354):1e-08):0.01171915249,((((((((((((mm10:1e-08,musCar1:0.02097268153):1e-08,musPah1:0.02088062035):0.01998127503,rn6:0.02521516086):0.03142694816,merUng1:0.02195894338):1e-08,((criGri1:0.03345871159,mesAur1:1e-08):0.001332806053,micOch1:1e-08):0.01074286398):0.0337608666,nanGal1:0.04864687395):1e-08,jacJac1:0.0224578085):0.01209783625,(casCan1:0.06023907935,dipOrd2:0.03937148607):1e-08):0.01150006044,((hetGla2:0.01050333942,fukDam1:1e-08):1e-08,((chiLan1:0.02213601208,octDeg1:0.05838598263):1e-08,cavPor3:0.01146231471):0.02233106356):0.03203164074):1e-08,(speTri2:0.02371971828,marMar1:1e-08):0.04830556819):0.02132536599,(oryCun2:0.03444346934,ochPri3:0.05361076737):0.03503055931):1e-08,tupChi1:0.07176546987):1e-08):0.009117297911,galVar1:0.02172120911):1e-08,((micMur3:0.02216161242,proCoq1:0.01077257221):1e-08,otoGar3:0.01070815088):0.01081384019):1e-08,tarSyr2:0.01060818489):0.01069870896,((calJac3:1e-08,aotNan1:0.01170894069):1e-08,(saiBol1:1e-08,cebCap1:0.0329249154):1e-08):0.02130698353):0.01051288559,(((((rheMac8:1e-08,macFas5:1e-08):1e-08,macNem1:1e-08):1e-08,(papAnu3:0.01022190242,(manLeu1:0.01016694504,cerAty1:1e-08):1e-08):1e-08):1e-08,chlSab2:1e-08):1e-08,(colAng1:0.01021010193,(nasLar1:1e-08,(rhiRox1:1e-08,rhiBie1:1e-08):1e-08):1e-08):1e-08):0.01023833174):1e-08,nomLeu3:0.0102240402):1e-08,ponAbe2:0.01040218582):1e-08,gorGor5:1e-08):1e-08,(panTro5:1e-08,panPan2:1e-08):1e-08,hg38:1e-08);
KANTR	((((((((((((loxAfr3:0.01480692195,triMan1:1e-08):1e-08,oryAfe1:1e-08):1e-08,((((((((((((oviAri4:1e-08,oviCan1:1e-08):1e-08,capHir2:1e-08):1e-08,panHod1:1e-08):1e-08,(((bisBis1:1e-08,bosMut1:1e-08):1e-08,(bosInd1:1e-08,bosTau8:1e-08):1e-08):1e-08,bubBub1:1e-08):1e-08):1e-08,odoVir1:1e-08):1e-08,(((((turTru3:1e-08,orcOrc1:1e-08):1e-08,delLeu1:1e-08):1e-08,lipVex1:0.01604748325):1e-08,phyCat1:1e-08):1e-08,(balAcu1:1e-08,balMys1:1e-08):1e-08):1e-08):0.05078932619,susScr11:1e-08):1e-08,(((camFer2:1e-08,camBac1:1e-08):1e-08,camDro1:1e-08):1e-08,vicPac2:1e-08):1e-08):0.01489445465,(((equCab3:1e-08,equPrz1:1e-08):1e-08,equAsi1:1e-08):1e-08,cerSim1:1e-08):1e-08):1e-08,((minNat1:0.04714668892,desRot1:1e-08):0.0162540326,(((pteAle1:1e-08,pteVam2:1e-08):0.01483487168,rouAeg1:0.01502116865):1e-08,(rhiSin1:1e-08,hipArm1:1e-08):1e-08):0.01569463601):1e-08):1e-08,((((((lepWed1:1e-08,odoRosDiv1:0.01543429052):1e-08,((musFur1:1e-08,enhLut1:1e-08):1e-08,ailFul1:1e-08):1e-08):1e-08,ursMar1:1e-08):1e-08,canFam3:1e-08):1e-08,((felCat8:1e-08,aciJub1:1e-08):1e-08,(panTig1:1e-08,panPar1:1e-08):1e-08):1e-08):1e-08,(manPen1:0.01521418517,manJav1:0.03116266168):0.01521038496):1e-08):1e-08,(sorAra2:0.03322480053,conCri1:1e-08):1e-08):1e-08):1e-08,((((((((((mm10:1e-08,musCar1:1e-08):1e-08,musPah1:1e-08):0.03080201053,merUng1:1e-08):1e-08,((criGri1:1e-08,mesAur1:0.04788569042):1e-08,micOch1:0.03150920414):0.01511781168):0.01494363776,nanGal1:1e-08):1e-08,jacJac1:1e-08):1e-08,(casCan1:1e-08,dipOrd2:1e-08):1e-08):1e-08,((hetGla2:0.03081984232,fukDam1:1e-08):1e-08,((chiLan1:1e-08,octDeg1:1e-08):1e-08,cavPor3:1e-08):1e-08):0.01501319239):1e-08,(speTri2:1e-08,marMar1:1e-08):1e-08):1e-08,oryCun2:1e-08):1e-08):1e-08,(micMur3:0.01502768129,proCoq1:0.01533202593):0.01458508054):1e-08,tarSyr2:0.01501438707):1e-08,((calJac3:1e-08,aotNan1:1e-08):1e-08,(saiBol1:1e-08,cebCap1:1e-08):1e-08):1e-08):1e-08,(((((rheMac8:1e-08,macFas5:0.01543671951):1e-08,macNem1:1e-08):1e-08,(papAnu3:1e-08,(manLeu1:1e-08,cerAty1:1e-08):1e-08):1e-08):1e-08,chlSab2:1e-08):1e-08,((colAng1:1e-08,pilTep1:1e-08):1e-08,(nasLar1:1e-08,(rhiRox1:1e-08,rhiBie1:1e-08):1e-08):1e-08):1e-08):1e-08):1e-08,nomLeu3:1e-08):1e-08,ponAbe2:1e-08):1e-08,gorGor5:1e-08):1e-08,(panTro5:1e-08,panPan2:1e-08):1e-08,hg38:1e-08);
KARS	((((((((((((((phaCin1:0.04478329553,monDom5:0.06598379268):0.08148175553,ornAna2:0.1131969134):0.06396216117,((((loxAfr3:0.02837235252,triMan1:0.02099799568):1e-08,proCap2:0.06523252153):0.00755120838,(((chrAsi1:0.06292016367,echTel2:0.09295815381):0.01470769832,eleEdw1:0.0618338509):1e-08,oryAfe1:0.04882442814):0.008255507669):0.009976518634,(dasNov3:0.03147275893,choHof2:0.0363258176):1e-08):1e-08):0.003799984395,((((((((((((oviAri4:1e-08,oviCan1:1e-08):1e-08,capHir2:0.003788164123):0.002675460941,panHod1:0.01467550248):0.001904182471,(((bisBis1:1e-08,bosMut1:1e-08):1e-08,(bosInd1:0.001898464553,bosTau8:1e-08):1e-08):0.002151916645,bubBub1:0.003817313074):0.0141306763):0.002891122785,(odoVir1:0.01572281719,cerEla1:0.005839996815):0.0102025326):0.01599587633,(((((turTru3:0.001455647324,orcOrc1:0.1145733957):0.008232324368,delLeu1:0.00377571093):0.004307878431,lipVex1:0.01515605969):0.0101403819,phyCat1:0.01455635127):0.00315462023,(balAcu1:0.001303503729,balMys1:0.007740362359):0.008237425681):0.006553981839):0.00390480706,susScr11:0.03180605283):0.003449994526,(((camFer2:1e-08,camBac1:1e-08):1e-08,camDro1:1e-08):0.006676060053,vicPac2:0.004136041027):0.01944447736):0.01507736306,(((equCab3:1e-08,equPrz1:0.001869933424):1e-08,equAsi1:0.00187461468):0.00961374873,cerSim1:0.01131213858):0.004348680724):0.003748435112,((((((myoBra1:0.001925803253,myoLuc2:0.00381805112):1e-08,myoDav1:0.005813030265):0.01160163903,eptFus1:0.009885351086):0.02194893671,minNat1:0.01199012321):0.003665178425,desRot1:0.03343342566):0.007672963773,(((pteAle1:1e-08,pteVam2:0.001870780639):0.01446927973,rouAeg1:0.01297285274):0.01820777949,(rhiSin1:0.02418373989,hipArm1:0.03720882923):0.02007751801):0.001751927401):0.008688615346):0.003105867518,(((((((lepWed1:1e-08,neoSch1:0.00189945757):0.005817058974,odoRosDiv1:0.01162185346):0.004520358932,((musFur1:0.00223801649,enhLut1:0.007580823829):0.02317529982,ailFul1:0.008388330019):0.00577082992):0.000805460301,(ailMel1:0.005640942828,ursMar1:0.003861670274):0.02116032031):0.002507824654,(canFam3:1e-08,lycPic1:0.001918149538):0.02580553456):0.002943185981,((felCat8:1e-08,aciJub1:1e-08):0.001904315775,(panTig1:1e-08,panPar1:0.005676286689):0.001850498253):0.01246184074):0.01819778473,(manPen1:0.003699024981,manJav1:0.01717218545):0.02827960196):0.003827489747):0.00190665974,((eriEur2:0.06133914719,sorAra2:0.03010942113):0.003312513961,conCri1:0.03717625667):0.01635655753):0.002256087804):0.004576011306,((((((((((((mm10:1e-08,musCar1:1e-08):0.009002517153,musPah1:0.01193063098):0.0150431627,rn6:0.01837062576):0.0211447793,merUng1:0.02215821983):0.005275235447,((criGri1:0.01645893884,mesAur1:0.1065031575):1e-08,micOch1:0.03378596119):0.0003938431196):0.01193016801,nanGal1:0.02589265495):0.01187451049,jacJac1:0.04384355638):0.008269057051,dipOrd2:0.02300713047):0.007134019423,((hetGla2:0.02384808069,fukDam1:0.01856050262):0.009708097906,((chiLan1:0.02594968737,octDeg1:0.04153344669):0.0005638996451,cavPor3:0.02898474552):0.007274544523):0.007946152276):0.002557595565,(speTri2:0.003761807491,marMar1:0.002115090212):0.02197928408):0.006088167786,(oryCun2:0.05191689667,ochPri3:0.04676035538):0.05702697487):0.002958836792,tupChi1:0.03408369468):1e-08):1e-08,galVar1:0.03709255179):0.001885725052,((micMur3:0.01116613929,proCoq1:0.02829455564):0.01275941542,otoGar3:0.02019116206):0.01425936046):1e-08,tarSyr2:0.03748540667):0.01843387276,((calJac3:0.01188484154,aotNan1:0.005807648384):1e-08,(saiBol1:0.007659636482,cebCap1:0.008004862684):1e-08):0.01629298196):0.006499359611,(((((rheMac8:1e-08,macFas5:1e-08):1e-08,macNem1:1e-08):0.003771873875,(papAnu3:1e-08,(manLeu1:0.003788932634,cerAty1:1e-08):1e-08):1e-08):0.001742975977,chlSab2:0.00582445219):0.009640774281,((colAng1:0.008911627602,pilTep1:0.004526714):1e-08,(nasLar1:1e-08,(rhiRox1:1e-08,rhiBie1:1e-08):1e-08):0.003068379003):0.002699575162):0.01697716929):0.004519537495,nomLeu3:0.007547042817):0.001859604272,ponAbe2:0.006096387403):1e-08,gorGor5:0.001873793794):1e-08,(panTro5:1e-08,panPan2:0.003757279667):0.001872118841,hg38:1e-08);
KAT14	(((((((((((((((phaCin1:0.02074570273,sarHar1:0.009203004758):0.005963447252,monDom5:0.02006509958):0.0341258908,ornAna2:0.065200662):0.09069758497,((((loxAfr3:0.006310271257,triMan1:0.0225360341):1e-08,proCap2:0.03754252052):0.004103000615,(((chrAsi1:0.02392582605,echTel2:0.03522614789):0.002462405992,eleEdw1:0.03390083979):0.002631217439,oryAfe1:0.01439534858):1e-08):0.002248746994,(dasNov3:0.02406794109,choHof2:0.02367072999):0.008655659195):1e-08):0.01018647674,((((((((((((oviAri4:1e-08,oviCan1:0.004542969125):0.003941943687,capHir2:0.0008578397611):0.001480480404,panHod1:1e-08):0.004180142104,(((bisBis1:1e-08,bosMut1:1e-08):1e-08,bosInd1:1e-08):0.004173864223,bubBub1:1e-08):0.002080215553):1e-08,(odoVir1:0.00258091542,cerEla1:0.008137731541):0.001851661369):0.01906832657,(((((turTru3:1e-08,orcOrc1:1e-08):0.00209489798,delLeu1:1e-08):0.002087380383,lipVex1:0.01058349256):1e-08,phyCat1:0.002068943563):0.002073721423,(balAcu1:0.00206320362,balMys1:0.008334152773):1e-08):0.01818157777):0.00163274425,susScr11:0.02368254555):0.002326713492,((camBac1:0.02221328937,camDro1:0.02634243144):0.01210994482,vicPac2:0.004871463461):0.06744035847):0.01363867664,(((equCab3:1e-08,equPrz1:1e-08):0.002026312047,equAsi1:0.002026420941):0.00484784492,cerSim1:0.007403724002):1e-08):1e-08,((((((myoBra1:1e-08,myoLuc2:1e-08):1e-08,myoDav1:0.008495622741):0.002002811987,eptFus1:0.006362982049):0.01770900703,minNat1:0.0117568752):1e-08,desRot1:0.01304093609):1e-08,(((pteAle1:0.002018631014,pteVam2:1e-08):1e-08,rouAeg1:0.006091400827):0.00774301328,(rhiSin1:0.0165700173,hipArm1:0.002509899952):0.005444160811):0.003415856488):0.002053806494):0.001250747392,(((((((lepWed1:0.001928788054,neoSch1:1e-08):1e-08,odoRosDiv1:1e-08):0.001824245198,((musFur1:0.002012593504,enhLut1:1e-08):0.004063094374,ailFul1:0.003853238602):0.002029945658):1e-08,(ailMel1:0.003889795881,ursMar1:0.005814673026):0.007667700966):0.001578094893,(canFam3:1e-08,lycPic1:1e-08):0.01020211011):0.004722944236,((felCat8:1e-08,aciJub1:1e-08):1e-08,(panTig1:1e-08,panPar1:1e-08):1e-08):0.01032624667):0.009703218848,manJav1:0.05200900709):1e-08):1e-08,((eriEur2:0.03552755285,sorAra2:0.05376383419):1e-08,conCri1:0.01453468602):0.004940787448):0.005084542755):1e-08,((((((((((((mm10:0.002152065326,musCar1:0.004294827373):0.004416258609,musPah1:0.0109623313):0.009453257563,rn6:0.006378817969):0.009624834268,merUng1:0.02722049357):1e-08,((criGri1:0.004433430555,mesAur1:0.004776085253):1e-08,micOch1:0.008249728913):0.009365623279):0.01628060105,nanGal1:0.02993174997):0.01393961699,jacJac1:0.02687634333):0.01257691599,(casCan1:0.0201168429,dipOrd2:0.03380603453):1e-08):0.005979630422,((hetGla2:0.01935110912,fukDam1:0.009412051406):0.009344619771,((chiLan1:0.01257719176,octDeg1:0.02418583986):0.002063777629,cavPor3:0.03449702069):0.01453796919):0.1162758563):0.0006992155962,(speTri2:1e-08,marMar1:0.006459904547):0.01465538724):0.003950872787,(oryCun2:0.05719666338,ochPri3:0.049527882):0.189445469):0.003147832136,tupChi1:0.025804832):1e-08):1e-08,galVar1:0.02366552834):0.006674348879,((micMur3:0.003999282235,proCoq1:0.006027321105):0.00154287966,otoGar3:0.01311178157):0.004056390668):1e-08,tarSyr2:0.0103626551):0.01074440115,((calJac3:0.008111710324,aotNan1:0.00802641578):1e-08,(saiBol1:0.004020543485,cebCap1:1e-08):1e-08):0.008052282937):1e-08,(((((rheMac8:1e-08,macFas5:1e-08):1e-08,macNem1:1e-08):1e-08,(papAnu3:1e-08,(manLeu1:1e-08,cerAty1:0.002006683014):1e-08):1e-08):1e-08,chlSab2:0.002020031735):1e-08,((colAng1:1e-08,pilTep1:1e-08):1e-08,(nasLar1:0.002016620282,(rhiRox1:0.002066305268,rhiBie1:0.00202445954):1e-08):1e-08):0.002020490276):0.002005728336):1e-08,nomLeu3:0.008083182909):1e-08,ponAbe2:0.004022924212):1e-08,gorGor5:0.006132033974):1e-08,(panTro5:1e-08,panPan2:1e-08):1e-08,hg38:0.006150188265);
KAT2A	((((((((((((((phaCin1:0.108269189,sarHar1:0.3434953848):1e-08,monDom5:0.0169448643):0.1571817119,ornAna2:0.3155796746):0.02342819851,((((loxAfr3:0.02194328672,triMan1:0.03586380419):0.0007057145797,proCap2:0.01411433931):1e-08,(((chrAsi1:0.01886577023,echTel2:0.01850591785):1e-08,eleEdw1:0.2601505293):1e-08,oryAfe1:0.009717053683):0.002506600473):0.03047310172,(dasNov3:0.01067736678,choHof2:0.06607353331):0.006735730962):0.01903728684):0.01233985939,((((((((((((oviAri4:1e-08,oviCan1:0.007448475009):0.3570953705,capHir2:1e-08):0.001738654224,panHod1:0.1845219608):1e-08,(((bisBis1:0.003808561843,bosMut1:1e-08):1e-08,(bosInd1:1e-08,bosTau8:0.03906712927):1e-08):0.001808136977,bubBub1:0.001810086661):1e-08):1e-08,(odoVir1:0.001802319481,cerEla1:0.1253039473):1e-08):0.001731372071,(((((turTru3:1.028564216,orcOrc1:1e-08):0.001787561553,delLeu1:1e-08):1e-08,lipVex1:0.005462523106):1e-08,phyCat1:1e-08):1e-08,(balAcu1:0.007239205293,balMys1:0.001788176395):1e-08):0.005439214765):0.02540909425,susScr11:0.005447812709):1e-08,(((camFer2:0.02475316193,camBac1:0.06598811195):1e-08,camDro1:1e-08):0.1606256574,vicPac2:0.02852867455):0.01071176778):0.003281423898,(((equCab3:0.001821275393,equPrz1:0.281811967):1e-08,equAsi1:0.001817487018):0.003650214402,cerSim1:1e-08):0.04629008452):1e-08,((((((myoBra1:1e-08,myoLuc2:1e-08):0.006071521019,myoDav1:0.006060900189):1e-08,eptFus1:0.02536552317):0.02487093058,minNat1:0.005819887642):0.178308224,desRot1:0.1024287586):0.03387723835,(((pteAle1:1e-08,pteVam2:1e-08):0.0006223421679,rouAeg1:0.003224970044):0.2825343492,(rhiSin1:0.001597128837,hipArm1:0.03206949836):0.006452803604):1e-08):1e-08):1e-08,(((((((lepWed1:1e-08,neoSch1:0.1278128137):1e-08,odoRosDiv1:1e-08):0.04628502026,((musFur1:1e-08,enhLut1:0.003857253221):0.004780183524,ailFul1:0.002953900536):0.1251950772):1e-08,(ailMel1:1e-08,ursMar1:0.2117908746):0.004328253033):1e-08,(canFam3:0.001853133003,lycPic1:1e-08):0.05025646525):1e-08,((felCat8:0.1557187314,aciJub1:0.1107800037):1e-08,(panTig1:0.03029046532,panPar1:0.2145892113):1e-08):0.007518428732):0.005056233203,(manPen1:0.2391605014,manJav1:0.05541488581):0.01494694169):1e-08):1e-08,((eriEur2:0.02071667369,sorAra2:0.007964610495):1e-08,conCri1:0.05515604606):0.005644460556):0.008333188895):0.003023774917,((((((((((((mm10:0.004257438811,musCar1:0.004241657134):0.00213308449,musPah1:0.002098131052):0.004280970042,rn6:1e-08):0.01307458453,merUng1:0.05706019528):0.001313910377,((criGri1:0.01437605152,mesAur1:1e-08):0.005610149977,micOch1:0.01730185721):1e-08):0.2447464674,nanGal1:1e-08):0.02120237557,jacJac1:0.01094390693):1e-08,(casCan1:0.2378370754,dipOrd2:0.2684738503):0.04526134075):1e-08,((hetGla2:0.00534935765,fukDam1:0.03250371641):0.0106554148,((chiLan1:0.1838116674,octDeg1:1e-08):1e-08,cavPor3:0.043455326):1e-08):0.1887364286):1e-08,(speTri2:0.008724796449,marMar1:1e-08):1e-08):0.1174284207,(oryCun2:0.1815810171,ochPri3:0.1446509081):1e-08):0.01100256913,tupChi1:0.2200490825):1e-08):1e-08,galVar1:0.2785821179):1e-08,((micMur3:0.001841985776,proCoq1:0.1602941887):1e-08,otoGar3:0.01592807289):0.04230635925):1e-08,tarSyr2:0.0244990055):0.0195430101,((calJac3:0.002011122713,aotNan1:1e-08):1e-08,(saiBol1:0.003869713596,cebCap1:0.003847535971):1e-08):1e-08):0.0022806187,(((((rheMac8:1e-08,macFas5:1e-08):0.001922635416,macNem1:1e-08):1e-08,(papAnu3:0.007720593966,(manLeu1:1e-08,cerAty1:0.005782884076):1e-08):1e-08):1e-08,chlSab2:1e-08):1e-08,((colAng1:0.001936000543,pilTep1:1e-08):1e-08,(nasLar1:1e-08,(rhiRox1:0.003235035555,rhiBie1:1e-08):1e-08):1e-08):0.00687697079):1e-08):1e-08,nomLeu3:0.005988572985):1e-08,ponAbe2:0.00479914305):0.003878159156,(panTro5:1e-08,panPan2:1e-08):0.001916902058,hg38:1e-08);
KAT2B	((((((((((((((phaCin1:0.03010878583,sarHar1:0.006316726092):0.02010153654,monDom5:0.04399506749):0.0792494245,ornAna2:0.08039552622):0.2442913465,((((loxAfr3:0.01134538924,triMan1:0.02875213352):1e-08,proCap2:0.0602950063):0.008042968144,(((chrAsi1:0.107296387,echTel2:0.1061908727):0.04749277957,eleEdw1:0.1323447213):0.003466855259,oryAfe1:0.1985414214):1e-08):0.01369715928,dasNov3:0.08307285372):1e-08):0.001885899283,((((((((((((oviAri4:1e-08,oviCan1:1e-08):0.1235339674,capHir2:0.003783020918):1e-08,panHod1:0.04138736748):0.08094622231,(((bisBis1:0.005731781645,bosMut1:1e-08):1e-08,(bosInd1:1e-08,bosTau8:1e-08):1e-08):0.01752998823,bubBub1:0.005795458962):0.01149092009):1e-08,(odoVir1:0.01718180343,cerEla1:0.006224966891):0.01739441685):0.07900170655,(((((turTru3:0.05461822349,orcOrc1:0.002944699053):1e-08,delLeu1:0.02368498003):1e-08,lipVex1:0.02318600815):1e-08,phyCat1:0.01728646442):0.003643458998,balMys1:0.005744120623):0.0175735598):0.006556476015,susScr11:0.02557863887):0.04562765416,(((camFer2:1e-08,camBac1:1e-08):1e-08,camDro1:0.005934055489):0.006752805488,vicPac2:1e-08):0.04099994025):0.1017322256,(((equCab3:1e-08,equPrz1:1e-08):1e-08,equAsi1:1e-08):1e-08,cerSim1:0.005624291188):0.04033284124):1e-08,((((((myoBra1:1e-08,myoLuc2:0.02845701539):0.03968249724,myoDav1:0.01123802473):1e-08,eptFus1:1e-08):0.01257632763,minNat1:0.005653403922):0.008088784417,desRot1:0.009130862107):0.0315423767,(((pteAle1:1e-08,pteVam2:1e-08):1e-08,rouAeg1:0.06599599155):0.06874224318,(rhiSin1:0.02870109557,hipArm1:1e-08):1e-08):0.06780108467):1e-08):1e-08,(((((((lepWed1:1e-08,neoSch1:0.005700949114):0.005698501182,odoRosDiv1:0.001391943184):0.0007803726948,((musFur1:0.05462825899,enhLut1:0.006429502998):1e-08,ailFul1:0.01834230756):1e-08):1e-08,(ailMel1:0.01140124798,ursMar1:0.02333530282):1e-08):1e-08,(canFam3:1e-08,lycPic1:1e-08):0.01165816154):1e-08,((felCat8:1e-08,aciJub1:1e-08):1e-08,(panTig1:1e-08,panPar1:1e-08):1e-08):0.01718486989):0.1373265729,manJav1:0.03500196357):0.04502872323):0.004808528244,((eriEur2:0.1069850372,sorAra2:0.01055512861):0.01033562122,conCri1:0.08236607303):1e-08):0.005539224149):1e-08,(((((((((((mm10:0.01200679316,musCar1:0.004803718368):1e-08,musPah1:0.007185425745):1e-08,rn6:0.03027702854):0.01566362956,((criGri1:0.2639816546,mesAur1:0.003971461768):0.008205808836,micOch1:0.04768878774):0.004571595782):0.08189743491,nanGal1:0.3086674536):0.01739339054,jacJac1:0.1288244079):0.02496871921,dipOrd2:0.07179171032):0.01184343725,((hetGla2:0.1207438656,fukDam1:0.02319603822):0.003771091109,((chiLan1:0.01146643827,octDeg1:0.1893710463):0.004001521704,cavPor3:0.01702258363):1e-08):0.01166913483):1e-08,(speTri2:1e-08,marMar1:1e-08):0.005648674707):0.004781836964,(oryCun2:1e-08,ochPri3:0.1021842921):0.05909400162):0.008369230401,tupChi1:0.3061431954):1e-08):0.04313504243,((micMur3:1e-08,proCoq1:1e-08):0.01060523523,otoGar3:0.008782110349):0.002026154622):1e-08,tarSyr2:0.09955741466):0.008087986538,((calJac3:1e-08,aotNan1:0.008811286395):1e-08,(saiBol1:1e-08,cebCap1:0.00211628733):1e-08):0.006399089213):0.002154174822,(((((rheMac8:1e-08,macFas5:1e-08):0.1828365905,macNem1:0.04509948178):1e-08,(papAnu3:1e-08,(manLeu1:1e-08,cerAty1:0.004202281293):1e-08):1e-08):0.002101005184,chlSab2:1e-08):1e-08,((colAng1:1e-08,pilTep1:0.004215492771):1e-08,(nasLar1:1e-08,(rhiRox1:1e-08,rhiBie1:0.06591581104):1e-08):1e-08):1e-08):0.008707940181):1e-08,nomLeu3:0.002994015149):1e-08,ponAbe2:1e-08):1e-08,gorGor5:1e-08):1e-08,(panTro5:1e-08,panPan2:0.003851302073):0.002117045055,hg38:1e-08);
KAT5	(((((((((((((phaCin1:1e-08,sarHar1:0.1973886585):1e-08,monDom5:0.003111736814):0.1218677818,((((loxAfr3:0.05787232462,triMan1:0.003490062779):1e-08,proCap2:0.01397227677):1e-08,(((chrAsi1:0.003483290159,echTel2:0.04580109548):1e-08,eleEdw1:0.003982769943):1e-08,oryAfe1:0.003483119776):1e-08):0.003429859213,(dasNov3:0.2354783515,choHof2:1e-08):1e-08):1e-08):1e-08,((((((((((((oviAri4:0.005139706925,oviCan1:0.00418214562):0.001560637236,capHir2:0.07301562145):1e-08,panHod1:0.159938011):1e-08,(((bisBis1:1e-08,bosMut1:0.07301798167):1e-08,(bosInd1:0.07301894578,bosTau8:1e-08):1e-08):1e-08,bubBub1:1e-08):1e-08):1e-08,(odoVir1:1e-08,cerEla1:1e-08):1e-08):0.006919343092,((((orcOrc1:1e-08,delLeu1:1e-08):1e-08,lipVex1:0.08011854045):1e-08,phyCat1:0.080119621):1e-08,(balAcu1:0.1292028252,balMys1:1e-08):1e-08):1e-08):1e-08,susScr11:1e-08):0.003222342027,(((camFer2:1e-08,camBac1:1e-08):1e-08,camDro1:1e-08):1e-08,vicPac2:0.07666053606):1e-08):1e-08,(((equCab3:1e-08,equPrz1:0.1520554852):1e-08,equAsi1:1e-08):1e-08,cerSim1:1e-08):1e-08):0.0172883234,((((((myoBra1:1e-08,myoLuc2:0.1332929764):0.006732348861,myoDav1:1e-08):1e-08,eptFus1:1e-08):1e-08,minNat1:0.00343585745):1e-08,desRot1:1e-08):1e-08,(((pteAle1:1e-08,pteVam2:1e-08):1e-08,rouAeg1:1e-08):0.007081714391,(rhiSin1:1e-08,hipArm1:1e-08):1e-08):0.003498881861):1e-08):1e-08,(((((((lepWed1:1e-08,neoSch1:1e-08):1e-08,odoRosDiv1:1e-08):1e-08,((musFur1:1e-08,enhLut1:1e-08):1e-08,ailFul1:1e-08):1e-08):1e-08,(ailMel1:1e-08,ursMar1:0.08874615829):1e-08):1e-08,(canFam3:0.08221835242,lycPic1:1e-08):1e-08):1e-08,((felCat8:1e-08,aciJub1:0.1513033597):1e-08,(panTig1:1e-08,panPar1:1e-08):1e-08):1e-08):1e-08,(manPen1:0.03530795427,manJav1:1e-08):1e-08):0.00869697218):1e-08,((eriEur2:0.00740771302,sorAra2:0.08964915603):1e-08,conCri1:1e-08):1e-08):1e-08):1e-08,((((((((((((mm10:0.120948466,musCar1:1e-08):1e-08,musPah1:1e-08):1e-08,rn6:1e-08):1e-08,merUng1:0.1267736836):1e-08,((criGri1:0.003492130254,mesAur1:1e-08):1e-08,micOch1:1e-08):1e-08):1e-08,nanGal1:1e-08):1e-08,jacJac1:0.08418601743):1e-08,(casCan1:0.003477209855,dipOrd2:0.003485432499):0.003444792292):1e-08,((hetGla2:0.1332955213,fukDam1:0.04958826426):1e-08,((chiLan1:1e-08,octDeg1:0.08922070972):1e-08,cavPor3:0.1331264315):1e-08):1e-08):1e-08,(speTri2:1e-08,marMar1:1e-08):1e-08):1e-08,(oryCun2:0.01056292929,ochPri3:0.0374113918):0.007611735674):1e-08,tupChi1:0.02546557411):0.01215463726):1e-08,galVar1:0.003466768534):1e-08,((micMur3:1e-08,proCoq1:1e-08):1e-08,otoGar3:0.009640210051):1e-08):1e-08,tarSyr2:1e-08):0.002996532641,((calJac3:1e-08,aotNan1:1e-08):1e-08,(saiBol1:1e-08,cebCap1:1e-08):1e-08):1e-08):1e-08,(((((rheMac8:1e-08,macFas5:1e-08):1e-08,macNem1:0.003046173626):1e-08,(papAnu3:1e-08,(manLeu1:1e-08,cerAty1:0.2990016713):1e-08):1e-08):1e-08,chlSab2:1e-08):1e-08,((colAng1:1e-08,pilTep1:1e-08):1e-08,(nasLar1:1e-08,(rhiRox1:1e-08,rhiBie1:1e-08):1e-08):1e-08):1e-08):1e-08):1e-08,nomLeu3:1e-08):0.002902837831,ponAbe2:1e-08):1e-08,(panTro5:0.003072240625,panPan2:1e-08):1e-08,hg38:1e-08);
KAT6A	(((((((((((((((phaCin1:0.009804958189,sarHar1:0.09032261081):1e-08,monDom5:0.03249106763):0.03414112474,ornAna2:0.1619185386):0.2661759382,((((loxAfr3:0.008613269524,triMan1:0.02588298029):1e-08,proCap2:0.06676226555):1e-08,(((chrAsi1:0.04387253101,echTel2:0.122032244):0.01142615591,eleEdw1:0.03709134907):1e-08,oryAfe1:0.04330344713):1e-08):0.01745732286,(dasNov3:10,choHof2:0.0001454942615):0.04295279121):0.0001628233543):1e-08,((((((((((((oviAri4:0.01871292506,oviCan1:0.01004894085):0.01478523424,capHir2:0.01178347485):1e-08,panHod1:1e-08):0.03115416052,(((bisBis1:1e-08,bosMut1:1e-08):1e-08,(bosInd1:1e-08,bosTau8:0.01411736135):1e-08):1e-08,bubBub1:0.01415375161):1e-08):0.008629605704,(odoVir1:1e-08,cerEla1:0.007988834507):0.03676638178):0.04365342509,(((((turTru3:0.005863089524,orcOrc1:1e-08):0.005883290668,delLeu1:1e-08):1e-08,lipVex1:0.01215888959):1e-08,phyCat1:0.01190560814):1e-08,(balAcu1:1e-08,balMys1:0.006018587609):1e-08):0.01137051102):0.0009548138963,susScr11:0.01778065311):1e-08,(((camFer2:1e-08,camBac1:1e-08):1e-08,camDro1:1e-08):1e-08,vicPac2:1e-08):0.05243825716):0.03305965097,(((equCab3:1e-08,equPrz1:1e-08):1e-08,equAsi1:1e-08):0.05308171311,cerSim1:0.04709092521):0.005773473599):1e-08,((((((myoBra1:0.0060011212,myoLuc2:0.005993947746):0.005861998481,myoDav1:0.02616881821):1e-08,eptFus1:0.008015392986):0.03025237583,minNat1:0.01762698268):1e-08,desRot1:0.008332522791):0.007571393346,(((pteAle1:1e-08,pteVam2:1e-08):1e-08,rouAeg1:0.01327435818):0.01727586493,(rhiSin1:1e-08,hipArm1:1e-08):1e-08):0.007936389426):0.03197737228):1e-08,(((((((lepWed1:1e-08,neoSch1:0.00575708263):0.01604575447,odoRosDiv1:1e-08):1e-08,((musFur1:0.01610864463,enhLut1:1e-08):0.007796474841,ailFul1:0.01668607032):1e-08):1e-08,(ailMel1:1e-08,ursMar1:0.01562899168):0.01621984109):0.004029649852,(canFam3:1e-08,lycPic1:0.008028658744):0.0155279165):0.004385523452,((felCat8:1e-08,aciJub1:1e-08):1e-08,(panTig1:1e-08,panPar1:0.008294099795):1e-08):0.008251732392):0.01674035591,(manPen1:0.008733498405,manJav1:0.03327469767):0.09741537937):0.01575345028):1e-08,((eriEur2:0.02240767535,sorAra2:0.07986013469):1e-08,conCri1:0.06265599198):0.01054012027):0.0357683895):1e-08,((((((((((((mm10:0.02081234627,musCar1:1e-08):0.01180017046,musPah1:0.0552561975):0.03773139574,rn6:0.05715479327):0.01547221271,merUng1:0.03012486511):0.02184066449,((criGri1:0.01663512572,mesAur1:0.03778538026):0.04657612948,micOch1:0.1385332399):1e-08):0.271504636,nanGal1:0.1686948908):1e-08,jacJac1:0.1685549295):0.009190212622,(casCan1:1e-08,dipOrd2:0.05911813249):0.03625673684):0.04725265586,((hetGla2:0.0695262786,fukDam1:0.03048351951):0.0121553308,((chiLan1:0.02033641767,octDeg1:0.1352141057):1e-08,cavPor3:0.03743088822):0.034340687):0.06404981262):1e-08,(speTri2:0.006649671524,marMar1:0.01034897426):0.04298636037):1e-08,(oryCun2:0.1147913908,ochPri3:0.07244449875):0.1142081781):0.01761953152,tupChi1:0.159383195):0.01840223498):1e-08,galVar1:0.03216122546):1e-08,((micMur3:0.0255624411,proCoq1:0.0334070438):0.0291536155,otoGar3:0.0385049945):0.01771354282):1e-08,tarSyr2:0.03832165195):0.02529422952,((calJac3:0.01248933818,aotNan1:1e-08):1e-08,(saiBol1:0.02470831979,cebCap1:0.006011176258):1e-08):0.007601760198):1e-08,(((((rheMac8:1e-08,macFas5:1e-08):1e-08,macNem1:1e-08):1e-08,(papAnu3:1e-08,(manLeu1:1e-08,cerAty1:1e-08):1e-08):1e-08):1e-08,chlSab2:1e-08):1e-08,((colAng1:0.008810899367,pilTep1:1e-08):1e-08,(nasLar1:1e-08,(rhiRox1:1e-08,rhiBie1:1e-08):1e-08):1e-08):1e-08):0.008667172711):1e-08,nomLeu3:0.008699526871):1e-08,ponAbe2:1e-08):1e-08,gorGor5:1e-08):1e-08,(panTro5:1e-08,panPan2:1e-08):1e-08,hg38:1e-08);
KAT6B	(((((((((((((((phaCin1:0.05408398338,sarHar1:0.05021689814):1e-08,monDom5:0.04466874715):0.1361950007,ornAna2:0.3588724356):0.2269312694,((((loxAfr3:0.05833557777,triMan1:0.0363297728):1e-08,proCap2:0.05743446522):1e-08,(((chrAsi1:0.1565743172,echTel2:0.09648106893):1e-08,eleEdw1:0.07284916218):0.04139943026,oryAfe1:0.04584573113):0.02239629899):0.01719868972,(dasNov3:0.0186389216,choHof2:0.09348950587):0.009045694649):0.01626518479):0.009198474729,((((((((((((oviAri4:1e-08,oviCan1:1e-08):1e-08,capHir2:1e-08):1e-08,panHod1:1e-08):0.0304750738,(((bisBis1:1e-08,bosMut1:1e-08):1e-08,(bosInd1:1e-08,bosTau8:1e-08):1e-08):1e-08,bubBub1:0.0163368173):0.005802316791):1e-08,(odoVir1:0.01895567275,cerEla1:0.05417950846):1e-08):0.2122643007,(((((turTru3:1e-08,orcOrc1:0.004988234544):1e-08,delLeu1:0.008981331727):1e-08,lipVex1:1e-08):0.003848859886,phyCat1:1e-08):0.002846502078,(balAcu1:1e-08,balMys1:1e-08):0.01397977913):0.02114951924):1e-08,susScr11:0.1163035499):1e-08,(((camFer2:1e-08,camBac1:1e-08):1e-08,camDro1:1e-08):1e-08,vicPac2:1e-08):0.05113970196):0.05461723108,(((equCab3:1e-08,equPrz1:1e-08):1e-08,equAsi1:1e-08):0.01729572298,cerSim1:0.008418706623):0.008451450029):1e-08,((((((myoBra1:0.008118328496,myoLuc2:1e-08):1e-08,myoDav1:0.008558056622):0.008795810603,eptFus1:1e-08):0.01765908556,minNat1:0.06415010376):0.009176261737,desRot1:0.07334366997):1e-08,(((pteAle1:1e-08,pteVam2:0.01374627671):1e-08,rouAeg1:1e-08):0.0537118824,(rhiSin1:0.05701968949,hipArm1:0.02351137528):0.009460840433):1e-08):0.02749592326):1e-08,(((((((lepWed1:1e-08,neoSch1:1e-08):1e-08,odoRosDiv1:0.008575958829):0.0170555985,((musFur1:1e-08,enhLut1:1e-08):0.01656773937,ailFul1:0.00826791998):1e-08):1e-08,(ailMel1:0.01682840413,ursMar1:1e-08):1e-08):0.008399523664,(canFam3:1e-08,lycPic1:1e-08):0.01151710744):1e-08,((felCat8:1e-08,aciJub1:1e-08):0.009334547166,(panTig1:0.009331194315,panPar1:1e-08):1e-08):0.1358463905):0.02786058013,(manPen1:1e-08,manJav1:0.0312452239):0.08765271064):1e-08):0.008494293395,((eriEur2:0.2345679076,sorAra2:0.2430854163):1e-08,conCri1:0.1314790849):1e-08):1e-08):0.01926284714,((((((((((((mm10:1e-08,musCar1:1e-08):0.1316500864,musPah1:1e-08):1e-08,rn6:0.1550206787):0.2570702188,merUng1:0.1202425166):1e-08,((criGri1:0.0599383276,mesAur1:0.1127208464):0.03285560683,micOch1:0.2194736253):0.03093718123):0.2241379736,nanGal1:0.2884411546):0.03853812688,jacJac1:0.06828102471):0.04476736232,(casCan1:0.1384512016,dipOrd2:0.1309805399):1e-08):1e-08,((hetGla2:0.1152073687,fukDam1:0.1024106633):0.04107596001,((chiLan1:0.08964337741,octDeg1:0.08870399866):0.1499931846,cavPor3:0.1292889317):0.03879833026):0.2644892431):1e-08,(speTri2:0.2299709319,marMar1:0.1126327297):0.06292970547):0.05609344873,(oryCun2:0.06190146118,ochPri3:0.02120155735):0.04255556914):1e-08,tupChi1:0.1258784426):0.01369263393):1e-08,galVar1:0.05182835362):0.01336293619,((micMur3:0.008355045513,proCoq1:0.02544174458):0.102531591,otoGar3:0.1272620838):0.05232612673):0.01780118662,tarSyr2:1e-08):0.04178365584,((calJac3:1e-08,aotNan1:0.008677778283):1e-08,(saiBol1:0.008112670722,cebCap1:0.02471161092):1e-08):1e-08):0.007622914197,(((((rheMac8:1e-08,macFas5:1e-08):1e-08,macNem1:1e-08):1e-08,(papAnu3:1e-08,(manLeu1:0.008139445325,cerAty1:1e-08):1e-08):1e-08):1e-08,chlSab2:1e-08):1e-08,((colAng1:1e-08,pilTep1:1e-08):0.008118795911,(nasLar1:0.008154236753,(rhiRox1:1e-08,rhiBie1:1e-08):1e-08):1e-08):1e-08):0.01607555747):0.008584881881,nomLeu3:0.08232759756):1e-08,ponAbe2:1e-08):0.008065122516,gorGor5:1e-08):1e-08,(panTro5:1e-08,panPan2:1e-08):1e-08,hg38:0.008099956668);
KAT7	((((((((((((((phaCin1:1e-08,sarHar1:0.00160992488):1e-08,monDom5:1e-08):0.009963885213,((((loxAfr3:0.001624082178,triMan1:0.003329948818):1e-08,proCap2:0.01414791667):0.001658858555,(((chrAsi1:0.003346769731,echTel2:0.03155832489):1e-08,eleEdw1:1e-08):1e-08,oryAfe1:0.001655060119):1e-08):1e-08,(dasNov3:0.001203780946,choHof2:0.002750365922):0.0004541394135):1e-08):1e-08,((((((((((((oviAri4:1e-08,oviCan1:1e-08):1e-08,capHir2:1e-08):1e-08,panHod1:1e-08):0.001628996223,(((bisBis1:1e-08,bosMut1:1e-08):1e-08,(bosInd1:1e-08,bosTau8:1e-08):1e-08):1e-08,bubBub1:1e-08):1e-08):1e-08,(odoVir1:0.00162434702,cerEla1:0.01661245164):1e-08):0.003287209057,(((((turTru3:1e-08,orcOrc1:1e-08):1e-08,delLeu1:1e-08):1e-08,lipVex1:1e-08):1e-08,phyCat1:0.008424287304):1e-08,(balAcu1:1e-08,balMys1:1e-08):1e-08):1e-08):1e-08,susScr11:0.001635584866):1e-08,(((camFer2:1e-08,camBac1:1e-08):1e-08,camDro1:1e-08):1e-08,vicPac2:1e-08):0.003390009117):1e-08,(((equCab3:1e-08,equPrz1:1e-08):1e-08,equAsi1:1e-08):1e-08,cerSim1:1e-08):1e-08):1e-08,((((((myoBra1:1e-08,myoLuc2:1e-08):1e-08,myoDav1:0.003397916367):1e-08,eptFus1:0.001650366655):0.006753330555,minNat1:0.003372936501):1e-08,desRot1:0.00493786735):1e-08,(((pteAle1:1e-08,pteVam2:1e-08):1e-08,rouAeg1:0.00162437921):0.00163406378,(rhiSin1:1e-08,hipArm1:0.001941224547):1e-08):1e-08):1e-08):1e-08,(((((((lepWed1:1e-08,neoSch1:1e-08):1e-08,odoRosDiv1:1e-08):1e-08,((musFur1:1e-08,enhLut1:1e-08):0.001639771892,ailFul1:1e-08):1e-08):1e-08,(ailMel1:1e-08,ursMar1:1e-08):1e-08):1e-08,(canFam3:1e-08,lycPic1:1e-08):1e-08):1e-08,((felCat8:1e-08,aciJub1:1e-08):1e-08,(panTig1:1e-08,panPar1:1e-08):1e-08):0.003310633775):1e-08,(manPen1:1e-08,manJav1:1e-08):0.003287837784):1e-08):1e-08,((eriEur2:0.00421089853,sorAra2:0.007803151371):1e-08,conCri1:0.001653934466):1e-08):1e-08):1e-08,((((((((((((mm10:1e-08,musCar1:1e-08):1e-08,musPah1:0.006781981842):1e-08,rn6:0.002104196818):1e-08,merUng1:0.003351166655):1e-08,((criGri1:0.001652074839,mesAur1:1e-08):0.003389057817,micOch1:0.001675973424):1e-08):1e-08,nanGal1:0.003317383479):0.001653723471,jacJac1:0.001652712697):1e-08,(casCan1:1e-08,dipOrd2:0.003335195151):1e-08):1e-08,((hetGla2:1e-08,fukDam1:0.001644147807):0.00166003916,((chiLan1:0.001647350036,octDeg1:0.01063426731):1e-08,cavPor3:0.005075826212):1e-08):0.001654748155):1e-08,(speTri2:1e-08,marMar1:1e-08):0.003327142479):1e-08,(oryCun2:0.003341371488,ochPri3:0.01155445787):1e-08):1e-08,tupChi1:1e-08):1e-08):1e-08,galVar1:0.001634123648):1e-08,((micMur3:1e-08,proCoq1:1e-08):1e-08,otoGar3:0.00380336416):1e-08):1e-08,tarSyr2:0.003437244714):1e-08,((calJac3:1e-08,aotNan1:1e-08):1e-08,(saiBol1:1e-08,cebCap1:1e-08):1e-08):1e-08):1e-08,(((((rheMac8:1e-08,macFas5:1e-08):0.00165763529,macNem1:1e-08):1e-08,(papAnu3:1e-08,(manLeu1:1e-08,cerAty1:1e-08):1e-08):1e-08):1e-08,chlSab2:0.001635503665):1e-08,((colAng1:1e-08,pilTep1:1e-08):1e-08,(nasLar1:1e-08,(rhiRox1:1e-08,rhiBie1:1e-08):1e-08):1e-08):1e-08):1e-08):1e-08,nomLeu3:1e-08):1e-08,ponAbe2:1e-08):1e-08,gorGor5:1e-08):1e-08,(panTro5:1e-08,panPan2:1e-08):1e-08,hg38:1e-08);
KAT8	((((((((((((((phaCin1:0.1338439581,sarHar1:1e-08):0.1130373507,monDom5:0.05871810651):1.048905086,((((loxAfr3:0.02525417921,triMan1:0.04942427912):0.03817589853,proCap2:0.2079911322):1e-08,(((chrAsi1:0.1423134572,echTel2:0.08599423246):1e-08,eleEdw1:0.1428820429):0.02898999993,oryAfe1:0.04672128432):0.003522982336):0.01262249053,(dasNov3:0.1693077861,choHof2:0.03105460384):0.02945134359):1e-08):0.02088411029,((((((((((((oviAri4:0.003205610152,oviCan1:1e-08):1e-08,capHir2:0.007500579792):1e-08,panHod1:0.01025615552):0.006326541909,(((bisBis1:0.01974991479,bosMut1:0.01095377289):1e-08,(bosInd1:1e-08,bosTau8:1e-08):0.01260602303):1e-08,bubBub1:0.00709435821):1e-08):1e-08,(odoVir1:1e-08,cerEla1:0.004470050774):0.004511854411):0.04853835243,(((((turTru3:0.03052379896,orcOrc1:0.01865331654):1e-08,delLeu1:0.01267734525):0.06638177029,lipVex1:0.01780620684):0.01177190033,phyCat1:0.008081595632):1e-08,(balAcu1:0.004014347202,balMys1:0.01913995652):1e-08):0.2822867735):0.01877432755,susScr11:0.105743021):1e-08,(((camFer2:1e-08,camBac1:0.005138007796):1e-08,camDro1:0.1518887307):0.004488824144,vicPac2:0.001267342931):0.03429265474):1e-08,(((equCab3:1e-08,equPrz1:1e-08):0.009413385894,equAsi1:1e-08):0.0778610863,cerSim1:0.05099978084):0.02219513155):1e-08,((((((myoBra1:0.005257968389,myoLuc2:0.16383127):1e-08,myoDav1:0.5541057462):1e-08,eptFus1:0.149842016):0.02510500802,minNat1:0.0287519687):0.0355551752,desRot1:0.09312878051):0.02836730781,(((pteAle1:0.004309965957,pteVam2:1e-08):0.01720325338,rouAeg1:0.06767525876):0.1084715861,(rhiSin1:0.08229467448,hipArm1:0.09923793904):0.02046488072):1e-08):0.008728815378):1e-08,(((((((lepWed1:1e-08,neoSch1:0.00863020078):1e-08,odoRosDiv1:0.03423675785):0.008033720483,((musFur1:0.01086584549,enhLut1:0.0377230866):0.175105333,ailFul1:0.07667759313):0.09305459781):1e-08,(ailMel1:0.009181751174,ursMar1:0.02141337646):1e-08):0.01468107121,(canFam3:1e-08,lycPic1:1e-08):0.08368428453):0.1638422994,((felCat8:1e-08,aciJub1:0.004946683895):1e-08,(panTig1:0.009610217251,panPar1:1e-08):1e-08):0.07714986771):0.03581725541,(manPen1:0.01801124586,manJav1:0.00434408765):0.1562970612):1e-08):1e-08,((eriEur2:0.1505309977,sorAra2:0.3601854191):0.06929126637,conCri1:0.06804223836):0.01168838344):1e-08):0.0135900483,((((((((((((mm10:1e-08,musCar1:0.007862938604):1e-08,musPah1:0.02087463583):0.03509379413,rn6:0.0998953785):0.01022472308,merUng1:0.1069785695):0.03106460352,((criGri1:0.02793061196,mesAur1:0.01906410707):0.009491843099,micOch1:0.03592965093):0.005802421697):0.04881782131,nanGal1:0.2597232389):1e-08,jacJac1:0.08502770036):0.0005557403113,(casCan1:0.06972593068,dipOrd2:0.3311606895):1e-08):1e-08,((hetGla2:0.1980897631,fukDam1:0.0855476984):0.0664767487,((chiLan1:0.04904449394,octDeg1:0.03136425331):1e-08,cavPor3:0.1837030194):0.01583100037):0.02038536199):0.01678619699,(speTri2:1e-08,marMar1:0.007879108402):0.07685398494):0.009044262132,(oryCun2:0.1044743218,ochPri3:0.1391152143):0.07064074564):1e-08,tupChi1:0.1563788692):0.03641143246):1e-08,galVar1:0.1023439565):0.004218520154,((micMur3:0.05005887555,proCoq1:0.1087888751):0.03326417957,otoGar3:0.1105332704):0.02799180531):1e-08,tarSyr2:0.04889180948):0.04570073602,((calJac3:0.01821200171,aotNan1:0.01249468853):1e-08,(saiBol1:0.007608077969,cebCap1:0.0348549863):1e-08):0.07758716136):0.02575413245,(((((rheMac8:1e-08,macFas5:1e-08):1e-08,macNem1:1e-08):1e-08,(papAnu3:1e-08,(manLeu1:1e-08,cerAty1:1e-08):1e-08):1e-08):1e-08,chlSab2:0.0067346552):1e-08,((colAng1:0.003504599328,pilTep1:1e-08):1e-08,(nasLar1:1e-08,(rhiRox1:1e-08,rhiBie1:0.003557764843):0.003389733189):1e-08):0.01057944364):0.02049754327):0.009665861088,nomLeu3:0.009430361835):1e-08,ponAbe2:0.008919626131):1e-08,gorGor5:0.004311778473):1e-08,(panTro5:0.004381027127,panPan2:1e-08):1e-08,hg38:0.004316050258);
KATNA1	((((((((((((((phaCin1:0.003335746342,sarHar1:0.008233811087):0.002940664353,monDom5:0.007805922488):1e-08,ornAna2:0.07841785274):0.04681263976,(((loxAfr3:0.04795865513,triMan1:0.009205591536):0.004753563372,proCap2:0.02919802579):1e-08,(((chrAsi1:0.03754881788,echTel2:0.03486459262):1e-08,eleEdw1:0.07783071457):0.0009849986977,oryAfe1:0.01673596715):1e-08):1e-08):0.003139941707,((((((((((((oviAri4:1e-08,oviCan1:0.002740667611):1e-08,capHir2:1e-08):1e-08,panHod1:0.01393530046):1e-08,(((bisBis1:1e-08,bosMut1:1e-08):1e-08,(bosInd1:1e-08,bosTau8:1e-08):1e-08):1e-08,bubBub1:1e-08):1e-08):1e-08,(odoVir1:0.01406516165,cerEla1:0.002714950317):1e-08):0.01405505028,(((((turTru3:1e-08,orcOrc1:1e-08):0.00547600139,delLeu1:1e-08):1e-08,lipVex1:0.005494521321):1e-08,phyCat1:0.00542387331):0.00272607531,(balAcu1:1e-08,balMys1:1e-08):0.008322191253):0.005491540051):0.005562108282,susScr11:0.02685559819):1e-08,(((camFer2:1e-08,camBac1:1e-08):1e-08,camDro1:1e-08):1e-08,vicPac2:0.002779903799):0.01121734442):1e-08,(((equCab3:1e-08,equPrz1:1e-08):0.005543922358,equAsi1:1e-08):0.01091829574,cerSim1:0.003472286557):0.002439271423):1e-08,((((((myoBra1:1e-08,myoLuc2:0.002670404345):1e-08,myoDav1:1e-08):1e-08,eptFus1:1e-08):0.008133199592,minNat1:0.008300111441):0.002206862611,desRot1:0.007473937217):0.003897774999,(((pteAle1:1e-08,pteVam2:1e-08):0.002683142744,rouAeg1:0.008090713945):0.005424908653,(rhiSin1:0.002692226123,hipArm1:0.002673525635):0.00268305335):1e-08):0.008335804907):1e-08,(((((((lepWed1:1e-08,neoSch1:0.005464209185):1e-08,odoRosDiv1:1e-08):0.00547520214,((musFur1:1e-08,enhLut1:1e-08):0.002752602949,ailFul1:0.002723598402):1e-08):1e-08,(ailMel1:0.01964914605,ursMar1:1e-08):0.002752483717):0.002741255059,(canFam3:1e-08,lycPic1:1e-08):0.008330357887):1e-08,((felCat8:1e-08,aciJub1:1e-08):0.002770126972,(panTig1:1e-08,panPar1:0.005584685468):1e-08):0.01689657055):0.008354067536,(manPen1:1e-08,manJav1:1e-08):0.0169698474):1e-08):1e-08,((eriEur2:0.02293405572,sorAra2:0.03955217775):0.01009549424,conCri1:0.009904902237):0.001667628506):0.005590330436):1e-08,(((((((((((mm10:0.005376530014,musCar1:0.01656475676):0.004392143123,musPah1:0.02084113555):0.03321386871,rn6:0.01993718489):0.02601478411,((criGri1:0.005951229013,mesAur1:1e-08):0.008889964184,micOch1:0.02040342725):1e-08):0.01597741609,nanGal1:0.008684458708):0.0002690085354,jacJac1:0.02550161232):0.005540878684,(casCan1:0.002965643806,dipOrd2:0.0170364271):1e-08):0.002970820231,((hetGla2:0.01127198503,fukDam1:0.005700018978):0.005592489553,((chiLan1:0.005519078675,octDeg1:0.002785462968):1e-08,cavPor3:0.01684427963):1e-08):0.008317159834):1e-08,(speTri2:1e-08,marMar1:0.00419450113):0.008487512526):0.002765242451,(oryCun2:0.01124284804,ochPri3:0.02771160274):1e-08):1e-08,tupChi1:0.0201350159):1e-08):0.02679342338,((micMur3:0.01339560162,proCoq1:1e-08):1e-08,otoGar3:0.01360373986):1e-08):1e-08,tarSyr2:0.008635438552):0.003018960032,((calJac3:1e-08,aotNan1:1e-08):1e-08,(saiBol1:0.002597244773,cebCap1:0.002604009413):1e-08):0.00522427607):0.002985677844,(((((rheMac8:1e-08,macFas5:1e-08):1e-08,macNem1:1e-08):1e-08,(papAnu3:0.02644437399,(manLeu1:1e-08,cerAty1:0.159138449):1e-08):1e-08):0.003001077734,chlSab2:0.003252866039):1e-08,((colAng1:0.002640801414,pilTep1:1e-08):1e-08,(nasLar1:1e-08,(rhiRox1:1e-08,rhiBie1:1e-08):1e-08):1e-08):1e-08):0.003004900797):1e-08,nomLeu3:0.00260754376):1e-08,ponAbe2:1e-08):0.002625186941,gorGor5:1e-08):1e-08,(panTro5:1e-08,panPan2:1e-08):1e-08,hg38:0.002589229408);
KATNAL1	(((((((((((((phaCin1:0.009599300223,sarHar1:0.008951041935):0.003704494751,monDom5:0.01487509262):0.01234168572,ornAna2:0.06330646697):0.01762322758,((((loxAfr3:0.02361294376,triMan1:0.007775617884):1e-08,proCap2:0.04788779655):0.01139415254,((chrAsi1:0.02547021104,echTel2:0.06609263349):0.003550807809,eleEdw1:0.04816916919):0.002547052833):0.00459349133,(dasNov3:0.01670938963,choHof2:0.01781245321):0.01033149504):1e-08):0.005073948157,((((((((((((oviAri4:1e-08,oviCan1:0.002577776931):0.002555665849,capHir2:1e-08):1e-08,panHod1:1e-08):0.00768951141,(((bisBis1:1e-08,bosMut1:1e-08):1e-08,(bosInd1:1e-08,bosTau8:1e-08):1e-08):1e-08,bubBub1:1e-08):0.002550597467):1e-08,(odoVir1:0.005198122116,cerEla1:1e-08):1e-08):0.01291677669,((((turTru3:1e-08,orcOrc1:1e-08):1e-08,delLeu1:1e-08):1e-08,lipVex1:0.00511216783):0.002547616826,(balAcu1:1e-08,balMys1:0.005135263693):0.005109871311):0.002580554983):1e-08,susScr11:0.01304987294):1e-08,(((camFer2:1e-08,camBac1:1e-08):1e-08,camDro1:1e-08):0.002603370519,vicPac2:0.005604764998):0.01573192281):0.00316446513,((equCab3:1e-08,equPrz1:0.00251480396):0.01317498743,cerSim1:0.01360961389):0.005136968975):0.00194251665,(((((myoBra1:1e-08,myoLuc2:1e-08):1e-08,myoDav1:0.002518978061):0.005312760439,minNat1:0.007472857942):0.00312202298,desRot1:0.02327455878):0.01006411803,(((pteAle1:0.008483118472,pteVam2:0.003509974217):1e-08,rouAeg1:0.02110654781):0.08066606021,(rhiSin1:0.002535606298,hipArm1:0.007664019569):1e-08):1e-08):1e-08):0.005098146526,((((((lepWed1:1e-08,neoSch1:0.002556046165):0.002567066189,odoRosDiv1:0.002581409045):0.005125892259,((musFur1:0.002572917008,enhLut1:1e-08):0.007790306559,ailFul1:1e-08):0.002564940684):1e-08,(ailMel1:1e-08,ursMar1:0.005138827452):1e-08):1e-08,(canFam3:1e-08,lycPic1:1e-08):0.01038254486):1e-08,((felCat8:0.002564529571,aciJub1:0.005130643393):1e-08,(panTig1:1e-08,panPar1:0.002548081869):1e-08):0.01285288153):0.002542039089):1e-08,((eriEur2:0.009597155578,sorAra2:0.01892100584):1e-08,conCri1:0.01500981466):0.003001281702):0.002564100273):0.005082696058,((((((((((((mm10:1e-08,musCar1:1e-08):0.008001914555,musPah1:0.005199110922):0.002506385976,rn6:0.005207550406):0.002904241291,merUng1:0.632588353):0.03308229936,((criGri1:0.005282863223,mesAur1:0.008071479085):0.002507417203,micOch1:0.008054058475):0.007996781499):0.02243947744,nanGal1:0.01731565119):0.003749090963,jacJac1:0.03424362244):0.004110863827,(casCan1:0.007595105752,dipOrd2:0.01294456722):1e-08):1e-08,((hetGla2:0.007587644236,fukDam1:0.01284993944):0.005679024352,((chiLan1:0.01404046063,octDeg1:0.01977559926):0.005540434484,cavPor3:0.03866577622):0.00939304321):0.007113118791):1e-08,(speTri2:1e-08,marMar1:0.002554919689):0.002564714301):0.002520556412,(oryCun2:0.01256307828,ochPri3:0.003876651793):0.01245881201):1e-08,tupChi1:0.005057780475):1e-08):1e-08,((micMur3:0.007665062535,proCoq1:0.002564012571):0.007704701321,otoGar3:0.01542435101):0.002483830928):1e-08,((calJac3:0.002502324666,aotNan1:0.007583876327):1e-08,(saiBol1:0.002498521326,cebCap1:0.005005170847):1e-08):0.002514621071):0.002523174147,(((((rheMac8:1e-08,macFas5:1e-08):0.002521220707,macNem1:1e-08):1e-08,(papAnu3:0.002523813604,cerAty1:1e-08):1e-08):1e-08,chlSab2:1e-08):1e-08,((colAng1:0.002522977801,pilTep1:0.002522982706):1e-08,(nasLar1:0.002597200891,(rhiRox1:1e-08,rhiBie1:1e-08):1e-08):1e-08):1e-08):0.005071800907):0.002517272956,nomLeu3:0.005035432601):1e-08,ponAbe2:0.002538447014):1e-08,gorGor5:0.002516972262):1e-08,(panTro5:0.002548889761,panPan2:0.002517281047):1e-08,hg38:1e-08);
KATNAL2	((((((((((((((phaCin1:0.09199732975,sarHar1:0.02555197173):0.003446925007,monDom5:0.1064312017):0.1419611267,ornAna2:0.1746562828):0.08003539901,((((loxAfr3:0.01500002089,triMan1:0.02147164449):1e-08,proCap2:0.05909763437):0.004889418489,(((chrAsi1:0.03600793853,echTel2:0.06113917393):0.01101492068,eleEdw1:0.0859372164):1e-08,oryAfe1:0.04210440288):1e-08):0.02584264896,(dasNov3:0.05475795003,choHof2:0.04506957518):0.02054986637):1e-08):0.007341079033,((((((((((((oviAri4:0.004863260545,oviCan1:0.002590247265):1e-08,capHir2:0.002435627914):0.002442355427,panHod1:0.007329208443):0.01495644514,(((bisBis1:0.002429823112,bosMut1:0.00242839676):1e-08,(bosInd1:1e-08,bosTau8:0.002097042151):0.00033483162):0.004887717891,bubBub1:0.002417476397):0.007391079764):0.002432678032,(odoVir1:0.00418849228,cerEla1:0.008969583454):0.005790536409):0.02484869711,(((((turTru3:1e-08,orcOrc1:0.00487864292):0.01487482229,delLeu1:0.004861517669):0.005021994596,lipVex1:0.01257455805):0.009071443681,phyCat1:0.01832194485):0.002494796796,(balAcu1:0.01486773243,balMys1:0.002405541576):0.01648539019):0.007789113008):0.006767698263,susScr11:0.0440354826):1e-08,(((camFer2:1e-08,camBac1:1e-08):1e-08,camDro1:0.002402325657):1e-08,vicPac2:0.01688237683):0.07004062175):0.01098643485,(((equCab3:1e-08,equPrz1:1e-08):0.002438180382,equAsi1:0.004914316473):0.03441088893,cerSim1:0.01762733783):0.01497695621):0.002502162992,((((((myoBra1:0.002524991577,myoLuc2:1e-08):1e-08,myoDav1:0.01274918642):0.01770761863,eptFus1:0.0274927025):0.04577193238,minNat1:0.07179769488):0.005971125879,desRot1:0.03850032388):0.01722058397,(((pteAle1:0.004859852373,pteVam2:1e-08):0.002847240614,rouAeg1:0.02028849763):0.03422932445,(rhiSin1:0.03972866632,hipArm1:0.04247902349):0.01312436503):1e-08):0.01070182992):1e-08,((((((neoSch1:0.007996439191,odoRosDiv1:0.008789092092):0.0147830818,((musFur1:0.01451982611,enhLut1:0.009640824452):0.00765024543,ailFul1:0.02236729935):0.009616463148):0.002804904399,(ailMel1:0.01189939064,ursMar1:0.002339101727):0.007196830447):1e-08,(canFam3:0.002377106879,lycPic1:1e-08):0.02942958328):0.007647676126,((felCat8:0.003091652098,aciJub1:0.004897850404):1e-08,(panTig1:0.002459253424,panPar1:0.00246489974):0.002452646452):0.02559680625):0.008396661479,(manPen1:0.004907766788,manJav1:0.004765699939):0.05006756514):0.004230271621):0.011649742,((eriEur2:0.05903794093,sorAra2:0.1662037024):0.02996267375,conCri1:0.07083607807):0.007782432705):0.0204654665):0.008344271649,((((((((((((mm10:0.007232829082,musCar1:0.002418831128):0.006161095845,musPah1:0.02138099916):0.01788930625,rn6:0.02398504205):0.02410018136,merUng1:0.07180733893):0.02173450079,((criGri1:0.06955718835,mesAur1:0.03041839583):0.02462825271,micOch1:0.06275097057):0.00328643569):0.04866768121,nanGal1:0.03361030292):0.007431374053,jacJac1:0.08175532434):0.01784172546,dipOrd2:0.1074358835):0.00223924386,((hetGla2:0.03720443809,fukDam1:0.03462168896):0.01416121079,((chiLan1:0.02338664397,octDeg1:0.03813402876):0.004226468047,cavPor3:0.03616696277):1e-08):0.03608513991):0.005703624534,(speTri2:0.003082386038,marMar1:0.004591227351):0.06014723944):0.007148749005,(oryCun2:0.04589128724,ochPri3:0.0500428101):0.03640020161):0.01125125097,tupChi1:0.05008663937):1e-08):1e-08,((micMur3:0.04611071922,proCoq1:0.03406919752):0.01849253616,otoGar3:0.05247036):0.01997547014):0.01240099758,tarSyr2:0.2473494259):0.007319382636,((calJac3:0.01555471162,aotNan1:0.02117838865):1e-08,(saiBol1:0.01901936128,cebCap1:0.0155394289):1e-08):0.009825863353):0.01868366461,(((((rheMac8:0.002404271307,macFas5:1e-08):1e-08,macNem1:1e-08):1e-08,(papAnu3:0.004831490736,(manLeu1:0.002401866291,cerAty1:1e-08):1e-08):1e-08):1e-08,chlSab2:0.002399437946):0.002405446416,((colAng1:0.007240353551,pilTep1:1e-08):0.002400737322,(nasLar1:0.007269562321,(rhiRox1:0.002389275985,rhiBie1:1e-08):0.002398766529):0.004874950112):0.007264709976):1e-08):0.006108381361,nomLeu3:0.01613310526):0.008513676767,ponAbe2:0.0119783166):0.009913582878,gorGor5:0.004771441082):0.002389144248,(panTro5:1e-08,panPan2:1e-08):0.007161083994,hg38:0.002378303843);
KATNB1	((((((((((((((phaCin1:0.03287315314,monDom5:0.03079282492):0.0527929239,ornAna2:0.08254433796):0.09398168875,((((loxAfr3:0.01982287215,triMan1:0.02180430242):0.002333249018,proCap2:0.0290785356):1e-08,(((chrAsi1:0.04615815551,echTel2:0.08097439253):1e-08,eleEdw1:0.05173743781):1e-08,oryAfe1:0.036191471):1e-08):0.004992257694,(dasNov3:0.01842391018,choHof2:0.03596456045):0.01468710824):1e-08):1e-08,((((((((((((oviAri4:1e-08,oviCan1:0.02690975138):0.02567293752,capHir2:0.002202179313):1e-08,panHod1:0.002243638593):0.006486305813,(((bisBis1:1e-08,bosMut1:1e-08):1e-08,(bosInd1:1e-08,bosTau8:0.00225730958):1e-08):0.002212155782,bubBub1:0.006774392441):0.002534223183):1e-08,(odoVir1:1e-08,cerEla1:0.004521579323):0.007162749997):0.0224563424,((((orcOrc1:0.006996920057,delLeu1:0.002289702229):1e-08,lipVex1:0.006879546935):0.004633507112,phyCat1:0.002336665214):0.004680907002,balAcu1:0.0046085702):0.02977551837):0.005588675845,susScr11:0.03266618409):0.001362164234,(((camFer2:1e-08,camBac1:1e-08):1e-08,camDro1:0.03471416566):0.002358382776,vicPac2:0.004724636377):0.01425441768):0.002306977728,(((equCab3:1e-08,equPrz1:0.007309926334):0.002278448695,equAsi1:1e-08):0.01430468275,cerSim1:0.01407514869):0.006923770212):1e-08,((((((myoBra1:1e-08,myoLuc2:0.002380018537):1e-08,myoDav1:0.01379160582):0.004602141061,eptFus1:0.009292804582):0.01139290193,minNat1:0.01965398709):1e-08,desRot1:0.03104313754):0.01189870941,(((pteAle1:0.002025212894,pteVam2:0.0008958015542):0.004009040632,rouAeg1:0.009430405163):0.009175171147,(rhiSin1:0.0141123293,hipArm1:0.01628293916):0.009218061806):1e-08):0.01191454981):1e-08,((((((neoSch1:0.004605382736,odoRosDiv1:0.03206063897):0.007056273522,((musFur1:0.002250760351,enhLut1:0.009225378451):0.007267404216,ailFul1:0.02124930667):0.002389667258):1e-08,(ailMel1:0.02700972762,ursMar1:0.01622816625):0.008985833917):0.007051041579,(canFam3:0.002251124565,lycPic1:0.002265740938):0.01644206735):0.002248031395,((felCat8:1e-08,aciJub1:0.1331135186):0.002514275407,(panTig1:0.006770097952,panPar1:1e-08):1e-08):0.01383220971):0.01171730303,(manPen1:0.006791137183,manJav1:0.008222216412):0.02309773572):1e-08):0.005993456556,((eriEur2:0.03748450538,sorAra2:0.1000346878):0.002881678499,conCri1:0.04074960091):0.002335988063):0.009694177655):1e-08,((((((((((((mm10:0.00681168267,musCar1:0.01093134602):0.00386690513,musPah1:0.00703133288):0.005043520853,rn6:0.01389210051):0.005013749838,merUng1:0.02761444183):1e-08,((criGri1:0.009208652058,mesAur1:0.01385179882):0.004542709245,micOch1:0.006832229035):0.004661572024):0.01460067293,nanGal1:0.01484860922):0.01369479788,jacJac1:0.03258001596):0.00288635965,(casCan1:0.02339396736,dipOrd2:0.02452067835):0.01423658242):0.005643345614,((hetGla2:0.02397474268,fukDam1:0.02272325658):0.00445983193,((chiLan1:0.01434996125,octDeg1:0.02826149026):0.009183473414,cavPor3:0.01465945028):0.007342188443):0.01923567325):0.007239927499,(speTri2:0.008987579255,marMar1:0.007549882952):0.04547029471):0.002576889997,(oryCun2:0.02234161313,ochPri3:0.03437262141):0.004140474199):0.002734346834,tupChi1:0.0191293925):1e-08):1e-08,galVar1:0.02399102782):0.002368024641,((micMur3:0.009733040346,proCoq1:0.01201755954):0.004259321807,otoGar3:0.04224462329):0.004999490015):1e-08,tarSyr2:0.01970662028):0.02166393403,((calJac3:0.004865535438,aotNan1:0.002275908):1e-08,(saiBol1:0.01401213189,cebCap1:0.01169705588):0.002254905763):0.006969480498):1e-08,(((((rheMac8:1e-08,macFas5:0.002312070407):1e-08,macNem1:1e-08):1e-08,(papAnu3:1e-08,(manLeu1:0.002350734601,cerAty1:0.002317040766):1e-08):1e-08):1e-08,chlSab2:0.004632856981):1e-08,((colAng1:0.02838164346,pilTep1:0.009201165739):0.00942693968,(nasLar1:0.00270997532,(rhiRox1:1e-08,rhiBie1:1e-08):1e-08):1e-08):0.002316374305):0.002323284331):1e-08,nomLeu3:0.005625174133):1e-08,ponAbe2:1e-08):1e-08,gorGor5:0.002323293604):0.002331791998,(panTro5:1e-08,panPan2:1e-08):1e-08,hg38:0.002319941234);
KATNBL1	(((((((((((((phaCin1:0.02305675176,sarHar1:0.01826331975):0.004365283633,monDom5:0.006668862255):0.1801189164,((((loxAfr3:0.03766077414,triMan1:0.03457699537):1e-08,proCap2:0.03307063749):0.02957808548,(((chrAsi1:0.06605799214,echTel2:0.06763958018):1e-08,eleEdw1:0.09721775765):1e-08,oryAfe1:0.04437169848):1e-08):0.01823541145,(dasNov3:0.04934204819,choHof2:0.06339542981):0.01482523473):1e-08):1e-08,((((((((((((oviAri4:1e-08,oviCan1:1e-08):1e-08,capHir2:1e-08):0.004252752013,panHod1:0.004303389715):0.004207299888,((bisBis1:1e-08,(bosInd1:1e-08,bosTau8:1e-08):1e-08):0.008626124071,bubBub1:1e-08):0.008502505028):1e-08,(odoVir1:1e-08,cerEla1:1e-08):0.004261516537):0.0290904304,(((((turTru3:1e-08,orcOrc1:1e-08):1e-08,delLeu1:1e-08):1e-08,lipVex1:0.004409423653):0.004616622408,phyCat1:0.008304953686):1e-08,(balAcu1:0.008921852528,balMys1:0.004403918933):0.008817097894):0.0596965957):0.006021442531,susScr11:0.02640708132):0.004348359227,(((camFer2:1e-08,camBac1:0.0218597165):1e-08,camDro1:1e-08):1e-08,vicPac2:1e-08):0.03584057038):1e-08,(((equCab3:1e-08,equPrz1:0.004206500161):1e-08,equAsi1:0.004196692568):0.02244517264,cerSim1:0.01734895723):0.02230018811):1e-08,((((((myoBra1:0.0213628133,myoLuc2:1e-08):1e-08,myoDav1:0.01309452362):1e-08,eptFus1:0.02134682787):0.01505523667,minNat1:0.01270282183):0.0198917861,desRot1:0.03054258298):1e-08,(((pteAle1:1e-08,pteVam2:1e-08):0.00869375011,rouAeg1:0.008661231339):0.00870989187,(rhiSin1:1e-08,hipArm1:0.004332536612):0.02183304661):1e-08):0.02206065994):1e-08,((((((neoSch1:0.01741907945,odoRosDiv1:0.004300004942):0.00435925889,((musFur1:1e-08,enhLut1:0.0130867565):0.008652885895,ailFul1:0.01751441379):1e-08):1e-08,(ailMel1:0.004239129174,ursMar1:0.008999565489):0.008759359596):0.004320229707,(canFam3:1e-08,lycPic1:0.004675377356):0.01315441055):1e-08,((felCat8:1e-08,aciJub1:1e-08):1e-08,(panTig1:0.004410743539,panPar1:1e-08):1e-08):0.01320786812):0.01319718325,(manPen1:1e-08,manJav1:0.02263817583):0.03090691587):1e-08):0.004364797359,((eriEur2:0.0621068479,sorAra2:0.0495820512):0.005839836242,conCri1:0.03522706391):0.02882272473):1e-08):0.004524590052,((((((((((((mm10:0.008470944994,musCar1:0.008889877781):0.01518082754,musPah1:0.02001210537):0.005356470247,rn6:0.03782146056):0.02941760743,merUng1:0.05013216191):0.0001032561988,((criGri1:1e-08,mesAur1:0.03067739852):0.005661371171,micOch1:0.04009533838):0.011200292):0.05281823662,nanGal1:0.02105447105):0.01870599431,jacJac1:0.03076130856):0.01918628833,(casCan1:0.07235525759,dipOrd2:0.07216378774):0.016631259):0.009751544825,((hetGla2:0.02262932867,fukDam1:0.04494574787):0.003621575249,((chiLan1:0.03954593121,octDeg1:0.02996116625):1e-08,cavPor3:0.03526254732):1e-08):0.03148007607):1e-08,(speTri2:1e-08,marMar1:0.004217056263):0.02647799668):1e-08,(oryCun2:0.03517568175,ochPri3:0.02973150286):0.03501648913):1e-08,tupChi1:0.04483261044):1e-08):1e-08,((micMur3:1e-08,proCoq1:1e-08):0.01795100956,otoGar3:0.04609910836):0.01763045655):0.006351334738,tarSyr2:0.03473121207):0.02061156266,((calJac3:0.01321728269,aotNan1:0.01758698245):1e-08,(saiBol1:0.03142655591,cebCap1:1e-08):1e-08):0.01296722765):0.008872954892,(((((rheMac8:1e-08,macFas5:1e-08):1e-08,macNem1:1e-08):1e-08,(papAnu3:1e-08,(manLeu1:1e-08,cerAty1:1e-08):1e-08):1e-08):1e-08,chlSab2:0.004302487247):0.004386399635,((colAng1:0.004436077486,pilTep1:0.008796639704):0.004347318839,(nasLar1:0.00880640145,(rhiRox1:1e-08,rhiBie1:1e-08):0.004385877722):1e-08):0.008665637629):0.01321949165):1e-08,nomLeu3:0.008741704567):1e-08,ponAbe2:0.004409629295):1e-08,gorGor5:0.004338391953):1e-08,(panTro5:1e-08,panPan2:1e-08):1e-08,hg38:1e-08);
KAZALD1	(((((((((((((((phaCin1:0.06341630703,sarHar1:0.06203201825):0.02170940489,monDom5:0.07802215701):0.2536131378,ornAna2:0.1698449122):0.2353269291,((((loxAfr3:0.04323300945,triMan1:0.03083917668):1e-08,proCap2:0.1211641951):0.008394346892,(((chrAsi1:0.1844260173,echTel2:0.1146147498):0.01474258667,eleEdw1:0.1572057355):1e-08,oryAfe1:0.09974142699):0.01731430615):0.03004869886,(dasNov3:0.07220824261,choHof2:0.05771400604):0.03847565591):0.009115641868):1e-08,((((((((((((oviAri4:1e-08,oviCan1:1e-08):0.4401979861,capHir2:0.003807448524):1e-08,panHod1:0.08817889615):0.01769284444,(((bisBis1:0.007535299352,bosMut1:1e-08):1e-08,(bosInd1:1e-08,bosTau8:1e-08):1e-08):0.009808766076,bubBub1:0.01489908007):0.009517705754):1e-08,(odoVir1:0.009711091851,cerEla1:1e-08):0.006469874263):0.03632984854,(((((turTru3:1e-08,orcOrc1:1e-08):1e-08,delLeu1:0.004712534317):1e-08,lipVex1:1e-08):1e-08,phyCat1:0.9144676148):1e-08,(balAcu1:1e-08,balMys1:0.004711172334):1e-08):0.08473129223):1e-08,susScr11:0.06984579766):1e-08,(((camFer2:0.1928609796,camBac1:1e-08):0.01197656956,camDro1:1e-08):0.5445046824,vicPac2:0.01990949687):0.04010162341):0.005168817706,(((equCab3:1e-08,equPrz1:1e-08):1e-08,equAsi1:0.00482504733):0.01993025514,cerSim1:0.03033246318):0.0156822948):1e-08,((((((myoBra1:0.0197019112,myoLuc2:1e-08):1e-08,myoDav1:0.01483080721):1e-08,eptFus1:0.05102196789):0.06476926896,minNat1:0.03724095549):0.00359512137,desRot1:0.06066482034):0.01712226355,(((pteAle1:0.004802776339,pteVam2:0.004798405963):0.005122093118,rouAeg1:0.04980518349):0.04148706202,(rhiSin1:0.02154443551,hipArm1:0.03463938744):0.04740788633):0.030593208):1e-08):1e-08,(((((((lepWed1:1e-08,neoSch1:0.004943439237):0.009997286417,odoRosDiv1:0.01497482391):0.01008220001,((musFur1:0.008233706519,enhLut1:0.03827800518):0.03424938246,ailFul1:0.02780220713):0.02348212417):1e-08,(ailMel1:0.008955538455,ursMar1:0.1656080328):0.01672434888):0.004913560802,(canFam3:1e-08,lycPic1:0.006344032028):0.02477800805):1e-08,((felCat8:1e-08,aciJub1:0.1147223091):1e-08,(panTig1:0.2030748809,panPar1:1e-08):1e-08):0.01140756033):0.01061941351,(manPen1:0.02607992217,manJav1:1e-08):0.08663866899):1e-08):0.004673179877,((eriEur2:0.1450585062,sorAra2:0.1226633803):0.009756093908,conCri1:0.1284659547):0.01690468513):0.01462587708):1e-08,((((((((((((mm10:0.01287094448,musCar1:0.004273393026):0.01294338425,musPah1:0.02155594217):0.007103249716,rn6:0.04080685032):0.02266433345,merUng1:0.09942958845):1e-08,((criGri1:0.1052804375,mesAur1:0.03002813565):0.006655985131,micOch1:0.0600541009):0.01857695898):0.04878279378,nanGal1:0.05071892364):0.02650880856,jacJac1:0.1279954816):0.009748252304,(casCan1:0.05703672188,dipOrd2:0.2201871937):0.009483709219):1e-08,((hetGla2:0.08787032189,fukDam1:0.1988506091):0.016961688,((chiLan1:0.04837034798,octDeg1:0.08127218699):0.02377491497,cavPor3:0.07267829094):0.006653360754):0.1693078637):1e-08,(speTri2:0.008877109257,marMar1:0.004344390279):0.09781588836):0.03762358875,(oryCun2:0.01808964145,ochPri3:0.2231463784):0.03306675851):0.0256702201,tupChi1:0.07836631815):1e-08):0.01004823767,galVar1:0.06520840919):1e-08,((micMur3:0.02925587594,proCoq1:0.01395704231):0.01942511194,otoGar3:0.03828707221):0.005390546379):1e-08,tarSyr2:0.2343941912):0.04235190753,((calJac3:0.02538912999,aotNan1:0.01977535448):1e-08,(saiBol1:0.023281161,cebCap1:0.01191257231):0.01948885855):0.01816288924):0.01860423095,(((((rheMac8:1e-08,macFas5:1e-08):1e-08,macNem1:1e-08):1e-08,(papAnu3:0.004967983657,(manLeu1:1e-08,cerAty1:0.004622825544):1e-08):1e-08):0.009400941342,chlSab2:1e-08):1e-08,((colAng1:1e-08,pilTep1:0.004729017503):1e-08,(nasLar1:0.004695558294,(rhiRox1:1e-08,rhiBie1:1e-08):1e-08):1e-08):1e-08):0.02485328032):0.004978931511,nomLeu3:0.01471365626):1e-08,ponAbe2:1e-08):0.009944356183,gorGor5:1e-08):1e-08,(panTro5:1e-08,panPan2:0.00476757373):0.009613614519,hg38:0.02508166634);
KAZN	(((((((((((((((phaCin1:1e-08,sarHar1:0.002724433251):0.003650405413,monDom5:0.003881868676):0.005207887261,ornAna2:0.01212796107):0.02184973305,(((loxAfr3:0.0285345644,triMan1:0.007999606486):1e-08,(((chrAsi1:0.02853428022,echTel2:1e-08):1e-08,eleEdw1:1e-08):1e-08,oryAfe1:1e-08):1e-08):0.00255217919,(dasNov3:0.03024123326,choHof2:0.00268717398):1e-08):1e-08):1e-08,((((((((((((oviAri4:1e-08,oviCan1:0.01152761688):1e-08,capHir2:1e-08):1e-08,panHod1:1e-08):1e-08,(((bisBis1:0.00262584264,bosMut1:1e-08):1e-08,(bosInd1:1e-08,bosTau8:0.002623798773):1e-08):1e-08,bubBub1:1e-08):1e-08):1e-08,(odoVir1:1e-08,cerEla1:1e-08):1e-08):0.00261860068,(((((turTru3:1e-08,orcOrc1:0.002592714185):1e-08,delLeu1:1e-08):0.002592456872,lipVex1:1e-08):0.1607392458,phyCat1:0.005290643755):1e-08,(balAcu1:1e-08,balMys1:1e-08):1e-08):0.004981696651):1e-08,susScr11:0.155369349):1e-08,(((camFer2:5.679242676e-05,camBac1:0.02868655601):0.002710970902,camDro1:0.003023749186):1e-08,vicPac2:1e-08):1e-08):0.00260924667,((equCab3:1e-08,equAsi1:1e-08):1e-08,cerSim1:0.002622553539):1e-08):1e-08,((((((myoBra1:1e-08,myoLuc2:1e-08):1e-08,myoDav1:0.002629840381):1e-08,eptFus1:0.002630938652):0.002628860737,minNat1:1e-08):1e-08,desRot1:1e-08):1e-08,(((pteAle1:1e-08,pteVam2:1e-08):0.002655279509,rouAeg1:1e-08):0.002662046495,(rhiSin1:0.03540284,hipArm1:1e-08):1e-08):1e-08):1e-08):1e-08,(((((((lepWed1:1e-08,neoSch1:1e-08):1e-08,odoRosDiv1:0.005269960645):1e-08,((musFur1:1e-08,enhLut1:1e-08):0.002669625278,ailFul1:1e-08):1e-08):1e-08,(ailMel1:1e-08,ursMar1:1e-08):1e-08):1e-08,(canFam3:0.02979499471,lycPic1:0.01460029546):0.02343897423):1e-08,((felCat8:1e-08,aciJub1:0.007183338073):1e-08,(panTig1:0.0154762273,panPar1:1e-08):1e-08):1e-08):1e-08,manJav1:0.01366200772):1e-08):1e-08,((eriEur2:0.01547668179,sorAra2:1e-08):1e-08,conCri1:0.002825977303):1e-08):1e-08):0.002625957567,((((((((((((mm10:1e-08,musCar1:1e-08):1e-08,musPah1:0.002624800064):1e-08,rn6:0.002628240298):1e-08,merUng1:0.002644323332):1e-08,((criGri1:0.005289794693,mesAur1:1e-08):1e-08,micOch1:1e-08):0.002626801405):0.002630421322,nanGal1:0.005280194626):1e-08,jacJac1:0.199805595):1e-08,(casCan1:0.005269175117,dipOrd2:0.008054230029):1e-08):0.005281409375,((hetGla2:0.002630922072,fukDam1:0.01328973918):1e-08,((chiLan1:1e-08,octDeg1:0.002636831541):1e-08,cavPor3:0.002624027707):0.002628370796):0.005269642562):1e-08,(speTri2:1e-08,marMar1:1e-08):0.002652830946):0.002642857569,(oryCun2:0.0107263403,ochPri3:1e-08):0.01072192803):1e-08,tupChi1:1e-08):1e-08):1e-08,galVar1:0.002639204726):1e-08,((micMur3:1e-08,proCoq1:1e-08):1e-08,otoGar3:0.002635981711):1e-08):1e-08,tarSyr2:0.002998430416):1e-08,((calJac3:1e-08,aotNan1:0.004194965186):0.004575929625,(saiBol1:0.002606366474,cebCap1:0.002596131505):1e-08):0.008037971473):1e-08,(((((rheMac8:1e-08,macFas5:1e-08):1e-08,macNem1:1e-08):1e-08,(papAnu3:1e-08,(manLeu1:1e-08,cerAty1:1e-08):1e-08):1e-08):1e-08,chlSab2:1e-08):1e-08,((colAng1:1e-08,pilTep1:1e-08):1e-08,(nasLar1:0.1701969001,(rhiRox1:1e-08,rhiBie1:1e-08):1e-08):1e-08):1e-08):1e-08):1e-08,nomLeu3:0.002635950255):1e-08,ponAbe2:1e-08):1e-08,gorGor5:1e-08):1e-08,(panTro5:1e-08,panPan2:1e-08):1e-08,hg38:1e-08);
KBTBD11	(((((((((((((((phaCin1:0.05225828196,sarHar1:0.05586659494):0.006894528948,monDom5:0.07019020923):0.1292181061,ornAna2:0.9838449049):0.05581420725,((((loxAfr3:0.03129111126,triMan1:0.1369643294):1e-08,proCap2:0.1099395957):0.02784888653,(((chrAsi1:0.06164815401,echTel2:0.1004111152):0.006186294076,eleEdw1:0.05045686943):0.005629977565,oryAfe1:0.06968352745):1e-08):0.01996468045,choHof2:0.05339253886):0.06484944041):0.6106788473,(((((((((((oviAri4:4.641154461,capHir2:0.4434133638):1e-08,panHod1:10):0.1056242682,(((bisBis1:0.002566339486,bosMut1:10):0.0006383863117,(bosInd1:0.006088948936,bosTau8:1e-08):1e-08):0.5537961142,bubBub1:1e-08):1e-08):0.01880450415,(odoVir1:1e-08,cerEla1:0.08821495137):0.009544474119):0.0463494226,(((((turTru3:0.001798922052,orcOrc1:0.00179718773):0.004744574478,delLeu1:0.01522957788):0.001787165827,lipVex1:0.009722029515):0.009582940434,phyCat1:5.370580872):1e-08,(balAcu1:0.0004358341947,balMys1:0.1231281674):0.01582682911):0.01119620689):0.02583606607,susScr11:0.08613770315):0.0290179241,(((camFer2:1e-08,camBac1:10):1e-08,camDro1:1e-08):1e-08,vicPac2:10):0.144759039):1e-08,(((equCab3:0.05165698257,equPrz1:0.9660903681):1e-08,equAsi1:0.07274206933):0.01492615759,cerSim1:0.0656656359):0.13267919):0.4878865507,(((((myoBra1:1e-08,myoDav1:6.366235264):1e-08,eptFus1:1e-08):0.2291604312,minNat1:0.1709953869):0.02742800243,desRot1:0.08720310151):0.02133858478,((pteAle1:6.150731809,rouAeg1:0.1027708876):1e-08,(rhiSin1:0.04887670354,hipArm1:0.07391412728):0.02113683397):0.01629498186):0.01087470724):0.004408407596,(((((((lepWed1:0.008855831156,neoSch1:0.009963729015):0.01210080523,odoRosDiv1:0.02089287112):0.006571443726,((musFur1:0.4967106319,enhLut1:0.01041184364):0.01937986698,ailFul1:0.1263962928):0.001768246904):0.01135863777,(ailMel1:0.3436789695,ursMar1:0.09400196555):1e-08):0.02249915254,(canFam3:0.02788073529,lycPic1:1e-08):0.3774430119):1e-08,((felCat8:1e-08,aciJub1:1e-08):6.991372372,panPar1:1e-08):0.03586963978):0.2420887545,manJav1:0.2171609074):0.01291859052):0.1938903621,(eriEur2:1.070143693,sorAra2:0.4844685235):0.04859976657):0.01384682523):0.01156720499,(((((((((((mm10:0.007111311493,musCar1:0.002073161259):0.009144451015,musPah1:0.01104929067):0.004516979977,rn6:0.0158668853):0.02134769423,merUng1:0.02936010988):0.006124608019,((criGri1:0.1008933697,mesAur1:0.01637215069):0.003201556083,micOch1:0.02642714891):0.02143640477):0.03868744021,nanGal1:0.08583335067):0.006570256557,jacJac1:0.08829031918):0.05418172101,(casCan1:0.06071116849,dipOrd2:3.510085919):1e-08):0.02864032792,((hetGla2:0.06397170117,fukDam1:0.1406011332):1e-08,((chiLan1:0.08318629161,octDeg1:0.07205485936):0.001958623258,cavPor3:0.07119184737):0.01836703412):0.5669197222):0.007641393525,(speTri2:0.04520539165,marMar1:0.3377802643):0.04599722896):0.05642675877,(oryCun2:0.0872899929,ochPri3:0.06672480831):0.5079751819):1e-08):0.01726525763,galVar1:0.6561277319):0.008611773587,((micMur3:0.0384830805,proCoq1:0.03434159615):0.04160919851,otoGar3:0.1299614124):0.03765372001):0.3323179996,tarSyr2:0.1306448024):0.2584936007,((calJac3:0.01568807451,aotNan1:0.03085587065):1e-08,(saiBol1:1e-08,cebCap1:1e-08):0.01028389437):0.2330066773):1e-08,(((((rheMac8:1e-08,macFas5:0.004267824807):1e-08,macNem1:0.003768158692):1e-08,(papAnu3:0.003756271497,(manLeu1:3.585294099,cerAty1:1e-08):1e-08):0.003763310434):0.001891738108,chlSab2:0.001874555162):0.01762084771,((colAng1:0.01232687712,pilTep1:1e-08):0.003787303488,(nasLar1:0.1607871779,(rhiRox1:1e-08,rhiBie1:0.2791763583):1e-08):0.003522398238):0.001904038663):0.002373686636):0.006397022047,nomLeu3:0.0179167521):1e-08,ponAbe2:0.006996808457):0.006484064597,gorGor5:0.001885002454):1e-08,(panTro5:0.001885031924,panPan2:1e-08):1e-08,hg38:0.003778177381);
KBTBD11-OT1	((((((((((((((phaCin1:0.02078354831,sarHar1:0.05490298657):0.009903410229,monDom5:0.09090594531):1e-08,ornAna2:10):0.1830120637,((((loxAfr3:0.1579768144,triMan1:10):0.02227853144,proCap2:0.1144950896):0.06994277848,(((chrAsi1:0.1045023273,echTel2:0.1845957811):0.006359094485,eleEdw1:0.1059423176):1e-08,oryAfe1:0.09093269142):0.01752889273):0.00132466739,dasNov3:0.212362968):1e-08):0.1073489125,(((((((((((oviAri4:0.07043504496,capHir2:0.02665885144):0.009408175662,panHod1:0.01186021821):0.04267577137,((bisBis1:1e-08,bosMut1:1e-08):1e-08,(bosInd1:4.620430821,bosTau8:1e-08):1e-08):0.03504947232):1e-08,(odoVir1:0.04391274495,cerEla1:0.0525368203):0.01883113339):0.08950044058,(((((turTru3:1e-08,orcOrc1:0.01712891177):0.01738929385,delLeu1:0.005646922768):0.005648297544,lipVex1:0.01148078617):0.00878105437,phyCat1:0.0321599364):0.006851457601,balAcu1:0.01724655875):0.09272587787):0.2147698516,susScr11:0.1023429481):0.1018247119,(((camFer2:1e-08,camBac1:1e-08):0.005743797253,camDro1:0.01226120486):0.02863387555,vicPac2:0.02123834702):0.1672475131):0.1540220515,(equCab3:0.04461140399,cerSim1:0.04982933673):0.006692726288):0.0128911451,(((((myoBra1:0.03407536766,myoDav1:0.03102947799):0.02937276322,eptFus1:0.06422612411):0.11466912,minNat1:0.03673527867):0.02641305007,desRot1:0.1848862432):0.07641797951,(((pteAle1:0.06169233949,pteVam2:0.02452366848):0.02845339776,rouAeg1:0.1046532512):0.1088986974,(rhiSin1:0.009295556573,hipArm1:0.03554275164):0.1577546097):0.03712505198):0.05931219999):1e-08,((((((lepWed1:0.00589217583,neoSch1:0.01197344013):0.01661676513,odoRosDiv1:0.02813944858):0.02938959441,(musFur1:0.07917745287,enhLut1:0.01806498166):0.09401123216):0.01313884331,ursMar1:0.05455927901):0.04774931799,((felCat8:0.0117202145,aciJub1:0.008269731654):1e-08,(panTig1:0.01224574528,panPar1:1e-08):0.0006133003276):0.1219306171):0.05645610746,(manPen1:0.05170408888,manJav1:0.008801109509):0.1681958723):0.04882200383):0.01696067755,(eriEur2:0.1100177118,sorAra2:0.1778863894):1e-08):0.05863163139):0.05369166035,((((((((((((mm10:0.005878930858,musCar1:1e-08):0.01798951623,musPah1:0.01005679642):0.05386858067,rn6:0.06668520955):0.04424567469,merUng1:0.1203189684):0.003081547889,((criGri1:0.03320661163,mesAur1:0.02065452347):0.03177399796,micOch1:0.08584070366):0.01703480606):0.03161630282,nanGal1:0.09562874632):0.106234847,jacJac1:0.1158755076):0.01654238152,(casCan1:10,dipOrd2:0.2143054539):0.001269979175):0.02234039915,((hetGla2:0.05535098982,fukDam1:0.02794853875):0.04473591157,((chiLan1:0.0390735686,octDeg1:0.1056179237):0.01694551173,cavPor3:0.100424275):1e-08):0.01905157278):1e-08,(speTri2:1e-08,marMar1:0.04204503287):0.1307950967):0.004811185937,ochPri3:0.4556611257):0.03336037959,tupChi1:0.2432078606):0.003075388949):1e-08,((micMur3:0.1298490663,proCoq1:0.03394653536):0.2174044251,otoGar3:0.1482750261):0.01505993475):0.0217383853,tarSyr2:0.07052939011):0.06726810241,((calJac3:0.04048595546,aotNan1:0.02883531382):1e-08,(saiBol1:0.04088954138,cebCap1:0.01715196052):1e-08):0.02558257452):0.006905000235,(((((rheMac8:1e-08,macFas5:1e-08):1e-08,macNem1:0.00552033162):1e-08,(papAnu3:1e-08,(manLeu1:0.005581023464,cerAty1:0.01713009191):0.005677059528):0.01700991244):1e-08,chlSab2:0.005484272503):0.01703848997,((colAng1:1e-08,pilTep1:0.005518579558):1e-08,(nasLar1:1e-08,(rhiRox1:1e-08,rhiBie1:1e-08):1e-08):0.01106572268):1e-08):0.03334298221):0.03325946484,nomLeu3:0.01714799816):1e-08,ponAbe2:0.008580002524):1e-08,gorGor5:1e-08):0.005642089195,(panTro5:1e-08,panPan2:0.01144695377):1e-08,hg38:0.006398665931);
KBTBD12	(((((((((((((phaCin1:0.01453260156,sarHar1:0.03994908143):1e-08,monDom5:0.02709616788):0.08127868773,ornAna2:0.08034956836):0.07008644273,(((loxAfr3:0.02312311288,triMan1:0.009982033359):1e-08,proCap2:0.03272539664):0.005919835405,(((chrAsi1:0.04806726612,echTel2:0.08138726061):0.006102443596,eleEdw1:0.07069334251):1e-08,oryAfe1:0.03679391446):1e-08):0.01735181063):0.002197198618,((((((((((((oviAri4:0.01006491767,oviCan1:0.009545421908):0.00499122276,capHir2:0.001881516928):0.01201747514,panHod1:0.01778764141):0.01899275955,(((bisBis1:0.003721240999,bosMut1:0.001888987141):0.003699681583,(bosInd1:1e-08,bosTau8:1e-08):1e-08):0.01397142295,bubBub1:0.01267264851):0.009012636819):0.01942311921,(odoVir1:0.0181155652,cerEla1:0.01094357443):0.01468636022):0.07095877662,(((((turTru3:1e-08,orcOrc1:1e-08):0.003663652881,delLeu1:0.00364856202):0.003676587561,lipVex1:0.02633402636):0.007388157989,phyCat1:0.02447396037):0.00209081418,(balAcu1:0.007288431799,balMys1:0.003741848377):0.007362829075):0.02212472828):0.004851848024,susScr11:0.04536975459):0.004069374953,(((camFer2:1e-08,camBac1:1e-08):1e-08,camDro1:1e-08):0.007063849898,vicPac2:1e-08):0.08419030607):0.02220551528,((equCab3:1e-08,equAsi1:0.001804558388):0.02245087015,cerSim1:0.02065277715):0.01194502499):1e-08,((((((myoBra1:0.001843921938,myoLuc2:0.001834539756):1e-08,myoDav1:0.009240676878):0.01038299406,eptFus1:0.0109929026):0.03931148105,minNat1:0.01885701551):0.005868788036,desRot1:0.05426529964):0.003819664339,(((pteAle1:1e-08,pteVam2:0.001828208341):0.01261706625,rouAeg1:0.01388797269):0.02216754713,(rhiSin1:0.01538335008,hipArm1:0.02639211909):0.0159326649):0.004000575408):0.01239894277):0.001723823067,(((((((lepWed1:1e-08,neoSch1:1e-08):0.001813612315,odoRosDiv1:0.00730261381):0.009373159841,((musFur1:0.007923991464,enhLut1:0.01433001978):0.003312022625,ailFul1:0.01452203477):0.00788734314):1e-08,(ailMel1:0.009197935531,ursMar1:0.01868871847):0.0151923106):0.00163236099,(canFam3:0.0008696204927,lycPic1:0.002828792628):0.02206210105):0.00353572206,((felCat8:0.001879813456,aciJub1:1e-08):1e-08,(panTig1:1e-08,panPar1:0.001817744976):0.001817177683):0.01892731134):0.01554818888,(manPen1:1e-08,manJav1:0.01114077498):0.06221121695):0.004613988874):0.002016547246,((eriEur2:0.08583234918,sorAra2:0.2071324716):0.01255478182,conCri1:0.0507578812):0.01703549086):1e-08):0.001982095712,((((((((((((mm10:1e-08,musCar1:1e-08):0.001807075286,musPah1:0.00903476126):0.005951195295,rn6:0.02038000698):0.007543318151,merUng1:0.01582311142):0.00461568568,((criGri1:0.02810336173,mesAur1:0.0209850069):0.006327022628,micOch1:0.02862180309):0.005976179678):0.04452348731,nanGal1:0.02797023144):0.003977164085,jacJac1:0.03408865058):0.007564411612,(casCan1:0.07444176637,dipOrd2:0.07619052132):0.007983159362):0.002015344381,((hetGla2:0.01344984336,fukDam1:0.03163755483):0.007052169041,((chiLan1:0.00911710026,octDeg1:0.03566725792):0.003922273301,cavPor3:0.03165573642):0.003104491548):0.02057419706):1e-08,(speTri2:0.09787024211,marMar1:0.01935462764):0.2924782355):0.001555424306,(oryCun2:0.04947031293,ochPri3:0.08802050542):0.04557907732):0.01445725727,tupChi1:0.2288388679):1e-08):1e-08,(proCoq1:0.3221220275,otoGar3:0.03071848824):0.0232811066):0.02387289132,((calJac3:0.009320964777,aotNan1:0.007273061827):1e-08,(saiBol1:0.003624136453,cebCap1:0.009064011247):1e-08):0.01100020345):1e-08,(((((rheMac8:1e-08,macFas5:1e-08):0.001813083289,macNem1:1e-08):0.001822296514,(papAnu3:0.003621486704,(manLeu1:0.001808587363,cerAty1:1e-08):1e-08):0.001809108715):1e-08,chlSab2:0.003644767972):0.001814678793,((colAng1:1e-08,pilTep1:1e-08):0.001813467131,(nasLar1:0.001809761889,(rhiRox1:0.001807836245,rhiBie1:1e-08):1e-08):1e-08):0.001819919015):0.005451047013):0.001810082639,nomLeu3:0.005434818447):1e-08,ponAbe2:0.00198874769):0.003631526984,gorGor5:0.001805969376):1e-08,(panTro5:1e-08,panPan2:1e-08):0.003616277248,hg38:0.003629066049);
KBTBD13	((((((((((((((phaCin1:0.01805030459,sarHar1:0.07924067318):0.08335191827,monDom5:0.09274449481):0.6287306514,((((loxAfr3:0.03722401591,triMan1:0.02577627894):0.009269465438,proCap2:0.0542002344):0.03217440466,(((chrAsi1:0.08005781403,echTel2:0.197951133):0.01726349439,eleEdw1:0.06769767445):0.01094638335,oryAfe1:0.1024203729):0.009391131496):0.03194437147,(dasNov3:0.03060106757,choHof2:0.0730041208):0.02511887861):1e-08):0.01769208174,((((((((((((oviAri4:1e-08,oviCan1:0.0309726592):0.1717718038,capHir2:0.01226087783):1e-08,panHod1:0.01330396932):1e-08,(((bisBis1:0.003695331152,bosMut1:1e-08):0.007513361694,(bosInd1:1e-08,bosTau8:0.003023649231):1e-08):0.003040047912,bubBub1:0.003050017747):0.009210682675):0.003190467957,(odoVir1:1e-08,cerEla1:1e-08):0.006175356143):0.05104670264,(((((turTru3:0.00267518912,orcOrc1:0.003322260586):0.005623666347,delLeu1:0.006735530434):0.01356080377,lipVex1:0.004804119206):0.01327954167,phyCat1:0.02432770195):1e-08,(balAcu1:0.0226837354,balMys1:0.02431553052):0.0284673894):0.03451643334):0.0008257096545,susScr11:0.1106052162):0.02249016743,(((camFer2:1e-08,camBac1:1e-08):1e-08,camDro1:1e-08):0.02315024038,vicPac2:0.0256268389):0.05674958428):0.04742680427,(((equCab3:1e-08,equPrz1:0.01977178971):0.006511030161,equAsi1:0.04822217271):0.0177074823,cerSim1:0.05206110346):0.01976117075):0.009513025582,((((((myoBra1:1e-08,myoLuc2:1e-08):0.09040833961,myoDav1:0.02946963725):1e-08,eptFus1:0.01733265626):0.02582661004,minNat1:0.02973752036):0.07557776181,desRot1:0.07940460317):1e-08,(((pteAle1:0.006148482452,pteVam2:0.006202799928):0.01743229999,rouAeg1:0.01463893174):0.03589566653,(rhiSin1:0.02843505053,hipArm1:0.03073852349):0.03330699263):0.004864066586):0.01982202383):1e-08,(((((((lepWed1:0.003139859588,neoSch1:1e-08):0.02679747268,odoRosDiv1:0.01521812094):0.006353702608,((musFur1:0.01857394518,enhLut1:0.01285405761):0.02476968861,ailFul1:0.02029709043):0.02145076182):0.002213008786,(ailMel1:0.03736054764,ursMar1:0.01999343385):0.03884939194):0.01425220757,(canFam3:1e-08,lycPic1:1e-08):0.2501331259):0.009974123149,((felCat8:1e-08,aciJub1:1e-08):1e-08,(panTig1:1e-08,panPar1:1e-08):1e-08):0.02532470526):0.02627967041,(manPen1:0.04260013667,manJav1:0.02790318687):0.1350469848):1e-08):0.00563680379,((eriEur2:0.7992937157,sorAra2:0.1170348968):0.05289485342,conCri1:0.07623522857):0.008676420213):0.005101704638):0.005854297893,((((((((((((mm10:0.009133483953,musCar1:0.009126416027):1e-08,musPah1:0.009162240352):0.00308501141,rn6:0.01876567792):0.002974161431,merUng1:0.03150601146):0.003116249865,((criGri1:0.00360038779,mesAur1:0.01157084603):0.003843760789,micOch1:0.03125976141):1e-08):0.03845874827,nanGal1:0.02660999161):0.03735642577,jacJac1:0.07977408738):0.04717452424,(casCan1:0.06406001604,dipOrd2:0.1511006904):0.01145070198):0.04866992837,((hetGla2:0.01476243559,fukDam1:0.04146416923):0.03135980702,((chiLan1:0.02547921435,octDeg1:0.04841072458):0.007944271005,cavPor3:0.05233725624):1e-08):0.07383812033):1e-08,(speTri2:0.006341333847,marMar1:0.01281728345):0.09147756539):0.04117628676,(oryCun2:0.06505798798,ochPri3:0.0736988631):0.0177541296):1e-08,tupChi1:0.095966133):0.0122224663):1e-08,galVar1:0.08883179031):0.003077542431,((micMur3:0.02349825649,proCoq1:0.03113560641):0.02003956272,otoGar3:0.07859740971):0.03310425867):0.0177726018,tarSyr2:0.2612285544):0.008924777404,((calJac3:0.006873208219,aotNan1:0.01266859214):1e-08,(saiBol1:0.006910899957,cebCap1:0.08865702934):0.002509027884):0.03630072003):0.009358048248,(((((rheMac8:0.003163171333,macFas5:1e-08):1e-08,macNem1:0.0031641048):1e-08,(papAnu3:0.009504629471,(manLeu1:1e-08,cerAty1:1e-08):1e-08):1e-08):1e-08,chlSab2:0.003162400062):0.003104506791,((colAng1:1e-08,pilTep1:0.009648842831):1e-08,(rhiRox1:1e-08,rhiBie1:1e-08):0.016056438):0.003171143464):0.02266787205):0.00416135526,nomLeu3:0.02395669145):1e-08,ponAbe2:0.01864968132):0.01932349567,gorGor5:0.007294789643):0.00842596095,panPan2:0.003111338788,hg38:0.003131612438);
KBTBD2	(((((((((((((((phaCin1:0.01154803348,sarHar1:0.01342515049):1e-08,monDom5:0.0151638343):0.03092852689,ornAna2:0.08610293541):0.02654183331,((((loxAfr3:0.006897869725,triMan1:0.02698114196):1e-08,proCap2:0.02362318832):0.001876052989,(((chrAsi1:0.01972604152,echTel2:0.01636479042):0.01989519277,eleEdw1:0.01894305459):1e-08,oryAfe1:0.02911559009):1e-08):0.001878994701,(dasNov3:0.003759354696,choHof2:0.003756656072):1e-08):1e-08):1e-08,((((((((((((oviAri4:1e-08,oviCan1:1e-08):1e-08,capHir2:1e-08):1e-08,panHod1:1e-08):1e-08,(((bisBis1:1e-08,bosMut1:1e-08):1e-08,(bosInd1:1e-08,bosTau8:1e-08):1e-08):1e-08,bubBub1:1e-08):0.001866501439):1e-08,(odoVir1:1e-08,cerEla1:1e-08):1e-08):0.007520843826,(((((turTru3:5.687219724,orcOrc1:1e-08):1e-08,delLeu1:1e-08):0.001861012932,lipVex1:1e-08):1e-08,phyCat1:1e-08):1e-08,(balAcu1:1e-08,balMys1:1e-08):1e-08):0.001890063569):0.005631732328,susScr11:0.007557051837):1e-08,(((camFer2:1e-08,camBac1:1e-08):1e-08,camDro1:1e-08):1e-08,vicPac2:1e-08):1e-08):0.001873627913,(((equCab3:1e-08,equPrz1:1e-08):0.001872458181,equAsi1:1e-08):0.001878261742,cerSim1:0.001883272685):1e-08):1e-08,((((((myoBra1:1e-08,myoLuc2:1e-08):0.001794355598,myoDav1:0.005691567169):0.007659802982,eptFus1:0.005700662558):0.00755379383,minNat1:1e-08):0.001870958203,desRot1:0.005648476921):0.002353725449,(((pteAle1:0.001861302815,pteVam2:1e-08):0.005651665483,rouAeg1:0.001886603763):0.002344465144,(rhiSin1:1e-08,hipArm1:0.005612414442):0.008916351555):1e-08):0.005114944456):1e-08,(((((((lepWed1:0.001885825056,neoSch1:1e-08):1e-08,odoRosDiv1:1e-08):0.001884699253,((musFur1:1e-08,enhLut1:1e-08):1e-08,ailFul1:1e-08):1e-08):1e-08,(ailMel1:1e-08,ursMar1:1e-08):0.001876158144):1e-08,(canFam3:1e-08,lycPic1:1e-08):1e-08):1e-08,((felCat8:0.002221162571,aciJub1:1e-08):1e-08,(panTig1:1e-08,panPar1:1e-08):1e-08):0.00375594004):0.001880956045,(manPen1:0.003741462586,manJav1:1e-08):0.01511647029):1e-08):1e-08,((eriEur2:0.07167572494,sorAra2:0.01563425698):0.00164087362,conCri1:0.01133673362):1e-08):1e-08):1e-08,((((((((((((mm10:0.001884542119,musCar1:0.003757345938):1e-08,musPah1:0.001878031448):1e-08,rn6:0.001877294295):0.001878606877,merUng1:0.001879469663):1e-08,((criGri1:0.007665331907,mesAur1:0.003775106214):0.001875534536,micOch1:0.01138180062):1e-08):0.003077470909,nanGal1:0.01721609126):0.004498247348,jacJac1:0.02109644643):1e-08,(casCan1:0.008838249236,dipOrd2:0.02732547261):1e-08):1e-08,((hetGla2:0.01550970373,fukDam1:0.01163407581):0.007488874037,((chiLan1:1e-08,octDeg1:0.0251329828):0.001894932316,cavPor3:1e-08):0.001844037183):0.007620807286):0.001876239484,(speTri2:0.00188521628,marMar1:0.003750748944):0.003764938347):1e-08,(oryCun2:0.003766111414,ochPri3:0.003197093873):1e-08):1e-08,tupChi1:0.003758969212):1e-08):1e-08,galVar1:0.01713479799):1e-08,((micMur3:1e-08,proCoq1:0.003769681796):1e-08,otoGar3:0.007557475706):0.00374344612):1e-08,tarSyr2:0.002333859991):0.003765758129,((calJac3:1e-08,aotNan1:1e-08):1e-08,(saiBol1:0.003745548716,cebCap1:1e-08):1e-08):1e-08):0.001865859917,(((((rheMac8:1e-08,macFas5:1e-08):1e-08,macNem1:1e-08):1e-08,(papAnu3:1e-08,(manLeu1:1e-08,cerAty1:1e-08):1e-08):1e-08):1e-08,chlSab2:1e-08):1e-08,((colAng1:1e-08,pilTep1:1e-08):1e-08,(nasLar1:1e-08,(rhiRox1:1e-08,rhiBie1:0.001884551621):1e-08):1e-08):1e-08):1e-08):1e-08,nomLeu3:1e-08):1e-08,ponAbe2:0.007318582658):1e-08,gorGor5:1e-08):1e-08,(panTro5:1e-08,panPan2:0.001852870452):0.00186358345,hg38:1e-08);
KBTBD3	(((((((((((((((phaCin1:0.0150524246,sarHar1:0.02176567807):1e-08,monDom5:0.009411322999):0.03676914542,ornAna2:0.503058329):0.07859301871,((((loxAfr3:0.01079536228,triMan1:0.009067792304):1e-08,proCap2:0.01071895769):0.004589715177,(((chrAsi1:0.03357875271,echTel2:0.09612762667):0.00925564055,eleEdw1:0.05169103774):1e-08,oryAfe1:0.04373229467):0.01002103524):1e-08,(dasNov3:0.0249494219,choHof2:0.02274503918):0.0144782515):0.008643195157):0.002356820533,((((((((((((oviAri4:1e-08,oviCan1:0.002177613289):0.002151529054,capHir2:0.002151954141):1e-08,panHod1:1e-08):0.002148505105,(((bisBis1:1e-08,bosMut1:1e-08):1e-08,(bosInd1:1e-08,bosTau8:1e-08):1e-08):1e-08,bubBub1:1e-08):1e-08):1e-08,(odoVir1:0.002148293667,cerEla1:0.002151078454):1e-08):0.01088825744,(((((turTru3:1e-08,orcOrc1:1e-08):1e-08,delLeu1:1e-08):1e-08,lipVex1:0.002165599832):1e-08,phyCat1:0.002158293946):1e-08,(balAcu1:1e-08,balMys1:0.002165827018):0.002167948973):0.006689602046):1e-08,susScr11:0.01734225364):0.002327868472,(((camFer2:1e-08,camBac1:1e-08):1e-08,camDro1:1e-08):1e-08,vicPac2:0.002172142004):0.02671444061):0.004385793695,(((equCab3:1e-08,equPrz1:1e-08):1e-08,equAsi1:1e-08):0.006487526079,cerSim1:0.01525432208):0.01756425631):1e-08,((((((myoBra1:0.002191194726,myoLuc2:1e-08):0.002325400434,myoDav1:0.02456453618):0.008507346512,eptFus1:0.0112986166):0.01635313707,minNat1:0.1724510701):0.01444391998,desRot1:0.02039000206):0.008390848823,(((pteAle1:1e-08,pteVam2:1e-08):0.002171563146,rouAeg1:0.008670225871):0.01555397066,(rhiSin1:0.01720046024,hipArm1:1e-08):0.002193307015):1e-08):0.01084861275):1e-08,(((((((lepWed1:0.01799060323,neoSch1:1e-08):0.006620540146,odoRosDiv1:0.006614264335):0.006147506449,((musFur1:1e-08,enhLut1:0.008831784833):0.002154091327,ailFul1:0.0136452218):0.009401420315):1e-08,(ailMel1:1e-08,ursMar1:0.002176672732):0.0141938757):1e-08,(canFam3:1e-08,lycPic1:1e-08):0.0141323364):0.009488361976,((felCat8:0.002217099901,aciJub1:0.002193498399):1e-08,(panTig1:0.002197649434,panPar1:1e-08):0.002193273454):0.01812938026):0.02243909342,(manPen1:0.00669807532,manJav1:0.002160672998):0.02486949868):1e-08):0.002830149659,((eriEur2:0.04739816211,sorAra2:0.09689519142):0.01156024469,conCri1:0.04386694329):0.00327601404):0.005986198429):0.002318881602,((((((((((((mm10:0.006504842686,musCar1:0.004251443716):0.008631791853,musPah1:0.009719805439):0.01570355753,rn6:0.02397000089):0.01748671315,merUng1:0.05563571433):1e-08,((criGri1:0.0116593854,mesAur1:0.01024145137):0.004273965566,micOch1:0.05681841076):0.01240578629):0.0184660407,nanGal1:0.03756561604):0.01042739785,jacJac1:0.03122528481):0.008086427053,(casCan1:0.01525027543,dipOrd2:0.02740525604):1e-08):0.004322059597,((hetGla2:0.01943742987,fukDam1:0.02166052156):1e-08,((chiLan1:0.01366367652,octDeg1:0.03078954864):0.00923930809,cavPor3:0.007447315439):0.006498416084):0.01715275116):1e-08,(speTri2:1e-08,marMar1:0.00213533154):0.00852908609):0.006476347348,(oryCun2:0.00792418553,ochPri3:0.01347380857):0.001400171415):0.004305681969,tupChi1:0.01968854697):1e-08):1e-08,galVar1:0.03057022141):0.01063969691,((micMur3:0.008664623995,proCoq1:0.002126148871):0.004226417625,otoGar3:0.03549409046):0.006729925647):0.003706476866,tarSyr2:0.01804249122):0.0124495357,((calJac3:0.008660342121,aotNan1:0.008466891215):1e-08,(saiBol1:0.002126411255,cebCap1:0.006407069738):1e-08):0.008578420875):0.002070657263,(((((rheMac8:1e-08,macFas5:1e-08):1e-08,macNem1:1e-08):1e-08,(papAnu3:1e-08,(manLeu1:1e-08,cerAty1:1e-08):0.002119480156):1e-08):1e-08,chlSab2:1e-08):1e-08,((colAng1:1e-08,pilTep1:0.00210739008):1e-08,(nasLar1:1e-08,(rhiRox1:1e-08,rhiBie1:1e-08):1e-08):1e-08):1e-08):0.002104138053):0.002115133533,nomLeu3:0.002107553415):0.001153831239,ponAbe2:1e-08):0.0009435596019,gorGor5:0.002102270572):1e-08,(panTro5:1e-08,panPan2:1e-08):1e-08,hg38:1e-08);
KBTBD4	(((((((((((((((phaCin1:0.01449626907,sarHar1:0.1267536103):0.01539861256,monDom5:0.3612389951):0.2439637779,ornAna2:0.4929499018):0.09681180484,((((loxAfr3:0.06446521973,triMan1:0.02591125989):1e-08,proCap2:0.0652876579):0.009434509241,(((chrAsi1:0.07768074907,echTel2:0.3490125793):0.03082460505,eleEdw1:0.1043948207):0.01162296382,oryAfe1:0.04047628785):1e-08):0.02349940704,(dasNov3:0.02891711076,choHof2:0.03925930454):0.01272071501):1e-08):0.01262949549,((((((((((((oviAri4:1e-08,oviCan1:0.02790831467):0.006045384879,capHir2:1e-08):1e-08,panHod1:0.01331238669):0.0105644535,(((bisBis1:1e-08,bosMut1:0.01809753294):1e-08,(bosInd1:1e-08,bosTau8:1e-08):0.006170809126):1e-08,bubBub1:0.01804837009):0.007723724118):0.005300155033,(odoVir1:0.02457044858,cerEla1:0.01159202245):0.01499500275):0.03327193385,(((((turTru3:1e-08,orcOrc1:0.006640948452):0.006638775599,delLeu1:0.006669930197):1e-08,lipVex1:0.01354425885):0.0203459098,phyCat1:0.02065789587):1e-08,(balAcu1:0.006683121518,balMys1:0.006486204644):0.006235927413):0.01328372484):1e-08,susScr11:0.03326687469):1e-08,(((camFer2:1e-08,camBac1:0.01887966549):1e-08,camDro1:0.04560101676):1e-08,vicPac2:1e-08):0.01294158823):0.0224288472,(((equCab3:1e-08,equPrz1:1e-08):1e-08,equAsi1:0.005895697832):0.0160831522,cerSim1:0.03469769162):0.01940324247):0.004995772485,((((((myoBra1:1e-08,myoLuc2:1e-08):0.02032888174,myoDav1:0.1148296534):0.01347925401,eptFus1:0.005821727689):0.1639424372,minNat1:0.03051354454):0.005261946745,desRot1:0.003500257905):0.02004286925,(((pteAle1:0.01953310139,pteVam2:1e-08):1e-08,rouAeg1:1e-08):0.05120910569,(rhiSin1:0.06301569735,hipArm1:0.02856978661):0.02278776809):1e-08):0.08558427933):1e-08,(((((((lepWed1:1e-08,neoSch1:0.006608765957):1e-08,odoRosDiv1:0.07706873094):1e-08,((musFur1:1e-08,enhLut1:0.00660720465):1e-08,ailFul1:1e-08):1e-08):1e-08,(ailMel1:1e-08,ursMar1:0.0133952237):0.02013519332):1e-08,(canFam3:1e-08,lycPic1:1e-08):0.07647397257):1e-08,((felCat8:1e-08,aciJub1:0.006675679521):1e-08,(panTig1:1e-08,panPar1:1e-08):1e-08):0.02720872501):1e-08,(manPen1:0.02929756277,manJav1:0.03898548507):0.09943984195):0.01091776262):0.04391021236,((eriEur2:1e-08,sorAra2:0.05465730153):1e-08,conCri1:0.06365484755):0.01619115428):0.03726320017):1e-08,((((((((((((mm10:1e-08,musCar1:0.01013108987):1e-08,musPah1:0.003167107176):0.000988526126,rn6:0.02158876541):0.03254373324,merUng1:0.0296702885):1e-08,((criGri1:0.01618112291,mesAur1:1e-08):0.03799316159,micOch1:0.04308088869):1e-08):0.0345123446,nanGal1:0.0772309037):0.01766495227,jacJac1:0.07815069381):1e-08,(casCan1:0.02605493801,dipOrd2:0.07814639929):1e-08):0.008563502962,((hetGla2:0.07042949203,fukDam1:0.02792497031):0.04372119405,((chiLan1:0.07755658087,octDeg1:0.09969000817):0.0612779527,cavPor3:0.148230267):0.06770099418):0.02507492024):0.01079535296,(speTri2:0.01411689286,marMar1:1e-08):0.02080116411):1e-08,(oryCun2:0.02671110936,ochPri3:0.1129738859):0.03855149485):1e-08,tupChi1:0.07753064058):1e-08):1e-08,galVar1:0.01965364358):1e-08,((micMur3:1e-08,proCoq1:0.02415160436):1e-08,otoGar3:0.0381087345):1e-08):1e-08,tarSyr2:0.1173993571):0.02385906316,((calJac3:1e-08,aotNan1:0.01153554931):1e-08,(saiBol1:0.006049997802,cebCap1:1e-08):1e-08):1e-08):1e-08,(((((rheMac8:1e-08,macFas5:1e-08):1e-08,macNem1:1e-08):1e-08,(papAnu3:1e-08,(manLeu1:1e-08,cerAty1:1e-08):1e-08):1e-08):1e-08,chlSab2:1e-08):1e-08,((colAng1:0.00583322046,pilTep1:1e-08):1e-08,(rhiRox1:1e-08,rhiBie1:1e-08):0.005769409942):0.0057793704):0.0116172795):0.005884865161,nomLeu3:0.00592057442):1e-08,ponAbe2:1e-08):1e-08,gorGor5:1e-08):1e-08,(panTro5:1e-08,panPan2:1e-08):0.005924917471,hg38:0.005915522493);
KBTBD6	((((((((((((((phaCin1:0.008401040244,sarHar1:0.195471243):0.003543554456,monDom5:0.02267294991):0.352739049,((((loxAfr3:0.1925657595,triMan1:0.04101762533):0.002114857604,proCap2:0.3499252808):1e-08,(((chrAsi1:0.05445106491,echTel2:0.1871541949):0.001258729744,eleEdw1:0.1735053562):1e-08,oryAfe1:0.269331014):0.006734784142):0.009655484698,choHof2:0.3276622862):0.00282498088):0.04510073512,((((((((((((oviAri4:1e-08,oviCan1:0.001952112621):0.008991523748,capHir2:0.002229949163):0.004499748474,panHod1:0.01360283647):0.005980449708,(((bisBis1:1e-08,bosMut1:0.004968771112):1e-08,(bosInd1:1e-08,bosTau8:1e-08):1e-08):0.005489132919,bubBub1:0.009805041988):0.006630099133):0.00783094682,(odoVir1:0.0192495273,cerEla1:0.5978837345):0.001299802223):0.02384609564,((((orcOrc1:0.001707042807,delLeu1:0.001703956947):1e-08,lipVex1:0.003437321973):0.005583268223,phyCat1:0.03374608268):1e-08,(balAcu1:0.005307531059,balMys1:0.001526983905):0.004838935568):0.0102857116):0.02182943763,susScr11:0.02659026227):0.006658536779,(((camFer2:0.01566984518,camBac1:0.00344530855):1e-08,camDro1:0.01581525398):1e-08,vicPac2:1e-08):0.02959208778):0.03108977329,(((equCab3:1e-08,equPrz1:0.009337419498):0.001865402249,equAsi1:0.001863081288):0.01850987284,cerSim1:0.02722010035):0.01275247611):0.0001304180036,((((((myoBra1:0.009267453928,myoLuc2:1e-08):0.004565358357,myoDav1:0.01206623482):0.003611797566,eptFus1:0.006528046223):0.01813839084,minNat1:0.02026351985):0.003770319633,desRot1:0.03319988743):0.01194554668,(((pteAle1:0.0036933344,pteVam2:0.01304905912):0.009669793804,rouAeg1:0.009044255568):0.006160789749,(rhiSin1:0.01004197101,hipArm1:0.0135789848):0.006819222798):0.007578852275):0.02160648104):1e-08,(((((((lepWed1:1e-08,neoSch1:1e-08):0.002935909601,odoRosDiv1:0.002641101106):0.01360453709,((musFur1:1e-08,enhLut1:0.01062740956):1e-08,ailFul1:0.02144625535):1e-08):0.004047071742,(ailMel1:0.01956142941,ursMar1:0.005553136664):0.008785957452):1e-08,(canFam3:1e-08,lycPic1:0.06687484582):0.01621036902):0.00519568208,((felCat8:1e-08,aciJub1:0.1847052721):1e-08,(panTig1:0.001845549616,panPar1:1e-08):1e-08):0.02036287199):0.0256725806,(manPen1:0.162113351,manJav1:0.6927394645):0.006799309588):0.008602639007):0.001171396448,((eriEur2:0.04185942934,sorAra2:0.03879793289):0.007752682901,conCri1:0.02047243585):0.02672460148):0.08007346644):0.002001393584,((((((((((((mm10:0.06069577037,musCar1:0.02040692347):0.05169072499,musPah1:0.09792381252):0.09502180385,rn6:0.1350864091):0.1801439038,merUng1:0.583869465):0.2325202295,(mesAur1:0.5175091975,micOch1:0.04538320771):1e-08):0.00591234416,nanGal1:0.2132131447):0.003101147551,jacJac1:0.2203154166):1e-08,dipOrd2:0.6789403574):0.02786302903,((hetGla2:0.01946031726,fukDam1:0.03639449261):0.01462953516,(octDeg1:0.02797604784,cavPor3:0.05328470666):0.005760355107):0.008151250355):1e-08,(speTri2:1e-08,marMar1:0.00352981121):0.02684342678):0.006800873871,(oryCun2:0.1074678514,ochPri3:0.171014583):0.244816622):0.002867771745,tupChi1:0.02377931936):0.05220621537):0.006491053721,galVar1:0.1088596628):1e-08,(proCoq1:0.18331878,otoGar3:0.09176066884):2.434648239e-05):0.009610416368,tarSyr2:0.2198829958):0.0883538312,((calJac3:0.01465553472,aotNan1:0.005473211385):1e-08,(saiBol1:0.005519355387,cebCap1:0.01467298175):1e-08):0.02511251522):0.008271546101,(((((rheMac8:1e-08,macFas5:1e-08):1e-08,macNem1:1e-08):1e-08,(papAnu3:1e-08,(manLeu1:1e-08,cerAty1:1e-08):1e-08):1e-08):1e-08,chlSab2:1e-08):1e-08,((colAng1:1e-08,pilTep1:1e-08):1e-08,(nasLar1:0.01853340551,(rhiRox1:1e-08,rhiBie1:0.08502008021):0.001830337752):1e-08):1e-08):0.003670677234):1e-08,nomLeu3:1e-08):1e-08,ponAbe2:0.003720224095):1e-08,gorGor5:1e-08):1e-08,(panTro5:1e-08,panPan2:1e-08):1e-08,hg38:1e-08);
KBTBD7	((((((((((((((phaCin1:0.01234997917,monDom5:0.02607408329):0.04913373371,ornAna2:0.2203305):0.3043069795,((((loxAfr3:0.01136440819,triMan1:0.007502260419):1e-08,proCap2:0.0188272701):0.001178136196,(((chrAsi1:0.01599783261,echTel2:0.2333797392):1e-08,eleEdw1:0.04419833997):1e-08,oryAfe1:0.02388889055):0.001540789341):0.008076038499,(dasNov3:0.02807173015,choHof2:0.3283001376):0.007087751523):0.007295135205):0.01036998205,((((((((((((oviAri4:0.002379710165,oviCan1:0.00864674503):0.01269815875,capHir2:0.004121351761):1e-08,panHod1:0.004166662447):0.002493333827,(((bisBis1:0.001863718852,bosMut1:1e-08):1e-08,(bosInd1:1e-08,bosTau8:1e-08):1e-08):0.001863698721,bubBub1:0.001867083762):0.002718703875):0.001851779687,(odoVir1:0.001894328365,cerEla1:0.001877109818):0.008669414283):0.01244718435,((((orcOrc1:0.00186528091,delLeu1:0.00564564018):1e-08,lipVex1:0.005627186135):0.001874937308,phyCat1:0.02699854664):1e-08,(balAcu1:0.01128153779,balMys1:1e-08):0.001869170078):0.008282037812):0.001829301394,susScr11:0.01890334559):1e-08,((camBac1:0.001869002336,camDro1:1e-08):0.001869697136,vicPac2:0.004254999461):0.003736782154):0.01452152613,(((equCab3:0.001876508205,equPrz1:1e-08):1e-08,equAsi1:0.003766524425):0.01572208983,cerSim1:0.01383665553):0.003363936124):1e-08,((((((myoBra1:0.005674028002,myoLuc2:1e-08):1e-08,myoDav1:0.02322318074):0.003953316923,eptFus1:0.01552936754):0.02079731394,minNat1:0.01156061441):0.006093726681,desRot1:0.01929460323):0.01994072583,((pteAle1:0.01498882587,rouAeg1:0.01756570358):0.006129650235,(rhiSin1:0.1374359262,hipArm1:0.011847864):1e-08):0.01121717754):0.005811470509):1e-08,(((((((lepWed1:0.05718941532,neoSch1:0.002034822623):1e-08,odoRosDiv1:0.01156536172):0.001972515189,((musFur1:0.004625754166,enhLut1:0.005233613691):0.001854881111,ailFul1:0.002409676144):0.005201821341):1e-08,(ailMel1:0.009693315413,ursMar1:0.001856525077):0.001929706392):0.001863525808,(canFam3:0.002029008768,lycPic1:0.001968156777):0.02945792382):0.01512345021,((felCat8:1e-08,aciJub1:0.01318097931):1e-08,(panTig1:0.003734840732,panPar1:1e-08):1e-08):0.008806144782):0.007623387521,manPen1:0.03927468002):1e-08):1e-08,((eriEur2:0.0922336268,sorAra2:0.07734050254):1e-08,conCri1:0.02876560085):0.01451712055):0.005551729267):0.004659458246,((((((((((((mm10:0.001764516438,musCar1:0.008811669829):0.009586083967,musPah1:0.002256433633):0.004129424235,rn6:0.2480145397):0.00370536989,merUng1:0.02435882767):0.00289859553,((criGri1:0.01517715117,mesAur1:0.03501504987):0.01062852694,micOch1:0.0274030937):1e-08):0.01744939504,nanGal1:0.04559190656):1e-08,jacJac1:0.08670708176):0.01801242808,dipOrd2:0.03741377156):0.005423450157,((hetGla2:0.01728769316,fukDam1:0.03890431747):0.01120781349,((chiLan1:0.02612602535,octDeg1:0.02989985877):0.002111832846,cavPor3:0.0536035292):0.005968419829):0.006120143073):0.003220411899,(speTri2:1e-08,marMar1:0.003634084173):0.02836970283):0.003805678942,(oryCun2:0.01643167303,ochPri3:0.01727783122):0.02937553462):1e-08,tupChi1:0.02839575285):1e-08):0.001888034762,galVar1:0.02657841134):1e-08,((micMur3:0.003650077912,proCoq1:0.005419990035):0.001858872414,otoGar3:0.02138419506):0.006937950251):1e-08,tarSyr2:0.02837970906):0.01497207927,((calJac3:0.02639440061,aotNan1:0.005398445271):1e-08,(saiBol1:0.003728730764,cebCap1:0.006807870616):1e-08):0.004348801997):0.003525474854,(((((rheMac8:1e-08,macFas5:1e-08):1e-08,macNem1:1e-08):1e-08,(papAnu3:0.00180499966,(manLeu1:1e-08,cerAty1:1e-08):1e-08):1e-08):1e-08,chlSab2:0.005457994635):0.001804948423,((colAng1:1e-08,pilTep1:0.003644519865):1e-08,(nasLar1:0.1291529816,(rhiRox1:0.001816503491,rhiBie1:1e-08):1e-08):0.005392123594):1e-08):0.001781757476):1e-08,nomLeu3:0.003650054793):1e-08,ponAbe2:1e-08):0.003632104488,gorGor5:1e-08):1e-08,(panTro5:1e-08,panPan2:0.00181045934):1e-08,hg38:1e-08);
KBTBD8	((((((((((((((phaCin1:0.01077532606,sarHar1:0.007439085602):0.004230398146,monDom5:0.009383882189):0.08328459934,ornAna2:0.08918770132):0.1111506828,((((loxAfr3:0.04772505877,triMan1:0.01517963879):1e-08,proCap2:0.02033914225):0.004382875045,(((chrAsi1:0.02657288901,echTel2:0.1110630131):0.01009480648,eleEdw1:0.02572523804):0.005126215303,oryAfe1:0.006935332968):0.005656177428):0.01646319483,(dasNov3:0.0199009628,choHof2:0.01109579444):0.007176063733):1e-08):1e-08,((((((((((((oviAri4:1e-08,oviCan1:0.002004758321):0.001990572968,capHir2:1e-08):1e-08,panHod1:0.001997490985):1e-08,(((bisBis1:1e-08,bosMut1:1e-08):1e-08,(bosInd1:1e-08,bosTau8:1e-08):1e-08):1e-08,bubBub1:1e-08):1e-08):1e-08,(odoVir1:1e-08,cerEla1:1e-08):0.004003683923):0.01014717774,(((((turTru3:1e-08,orcOrc1:1e-08):1e-08,delLeu1:0.003999565507):1e-08,lipVex1:0.001989931068):1e-08,phyCat1:1e-08):1e-08,(balAcu1:0.004032966497,balMys1:0.002020824882):0.001995715468):1e-08):1e-08,susScr11:0.0279224744):0.00198975308,(((camFer2:1e-08,camBac1:1e-08):1e-08,camDro1:1e-08):1e-08,vicPac2:1e-08):0.008070239185):0.004069617281,(((equCab3:1e-08,equPrz1:1e-08):0.004085582759,equAsi1:0.001924961019):0.006052644027,cerSim1:1e-08):0.006081862765):0.002000337416,((((((myoBra1:1e-08,myoLuc2:0.00262686591):1e-08,myoDav1:0.00419438719):0.02670153737,eptFus1:0.008041272253):0.01327888575,minNat1:0.02633196233):1e-08,desRot1:0.007268220797):0.00882393063,(((pteAle1:1e-08,pteVam2:1e-08):1e-08,rouAeg1:0.004016210202):0.00596429051,(rhiSin1:0.00201562945,hipArm1:0.01017495777):0.0021174577):1e-08):0.004118360868):1e-08,(((((((lepWed1:0.002014413232,neoSch1:1e-08):0.002017085783,odoRosDiv1:0.002022097908):0.002023101696,((musFur1:0.004041435801,enhLut1:1e-08):0.002014327725,ailFul1:0.006119724272):1e-08):1e-08,(ailMel1:1e-08,ursMar1:0.002021687951):0.002013498612):1e-08,(canFam3:1e-08,lycPic1:1e-08):0.008144993899):1e-08,((felCat8:1e-08,aciJub1:1e-08):1e-08,(panTig1:0.002034076291,panPar1:1e-08):1e-08):0.01026897497):0.01023698177,(manPen1:0.001994914657,manJav1:0.002009634849):1e-08):1e-08):1e-08,((eriEur2:0.03669043503,sorAra2:0.02360111611):1e-08,conCri1:0.02061290661):0.001977601816):0.008021212442):1e-08,((((((((((((mm10:1e-08,musCar1:0.01010327183):1e-08,musPah1:0.002006113754):0.004198598561,rn6:0.005886151442):1e-08,merUng1:0.0202741635):0.004390603933,((criGri1:0.001233093755,mesAur1:0.006764809269):0.003830524887,micOch1:0.01517796745):0.007296378515):0.002868312603,nanGal1:0.01747243634):0.004228514404,jacJac1:0.04892853853):0.007531237065,(casCan1:0.005801467591,dipOrd2:0.03508474011):0.008935135951):1e-08,((hetGla2:0.007019034422,fukDam1:0.01349107177):0.002202152368,((chiLan1:0.01920854836,octDeg1:0.0218488222):1e-08,cavPor3:0.0149720499):1e-08):0.01097099143):1e-08,(speTri2:0.01265682804,marMar1:0.004520975166):0.08538202196):1e-08,(oryCun2:0.002189484033,ochPri3:0.04988435806):0.01730471436):1e-08,tupChi1:0.008055143737):1e-08):1e-08,galVar1:0.01423519762):1e-08,((micMur3:0.05658624473,proCoq1:1e-08):1e-08,otoGar3:0.008032456127):0.00413431929):1e-08,tarSyr2:0.004534997235):0.004024902251,((calJac3:0.003445480635,aotNan1:0.001677695092):0.0003105589778,(saiBol1:1e-08,cebCap1:0.003992992089):1e-08):0.004127713234):1e-08,(((((rheMac8:1e-08,macFas5:1e-08):1e-08,macNem1:1e-08):1e-08,(papAnu3:0.00402001386,(manLeu1:1e-08,cerAty1:0.001991257122):1e-08):1e-08):1e-08,chlSab2:1e-08):1e-08,((colAng1:1e-08,pilTep1:1e-08):1e-08,(nasLar1:1e-08,(rhiRox1:1e-08,rhiBie1:1e-08):1e-08):1e-08):1e-08):0.006015863093):1e-08,nomLeu3:0.0040047157):1e-08,ponAbe2:0.003071959076):1e-08,panPan2:0.001997148481,hg38:1e-08);
KCMF1	(((((((((((((((phaCin1:0.006211982792,sarHar1:0.003210557075):1e-08,monDom5:0.006095451229):0.006242183181,ornAna2:0.003160577128):0.009305008861,((((loxAfr3:1e-08,triMan1:1e-08):1e-08,proCap2:0.02363489748):0.003198001251,(((chrAsi1:0.009467142366,echTel2:0.01385117912):0.002960856277,eleEdw1:0.01627330735):1e-08,oryAfe1:0.003048151502):1e-08):1e-08,dasNov3:0.006344173669):1e-08):1e-08,((((((((((((oviAri4:1e-08,oviCan1:0.003263007058):1e-08,capHir2:1e-08):1e-08,panHod1:0.01313162992):1e-08,(((bisBis1:1e-08,bosMut1:0.003127458207):1e-08,(bosInd1:1e-08,bosTau8:1e-08):1e-08):1e-08,bubBub1:0.01969276696):1e-08):1e-08,(odoVir1:0.003135684015,cerEla1:0.01994897345):1e-08):1e-08,(((((turTru3:1e-08,orcOrc1:1e-08):1e-08,delLeu1:0.01945217138):1e-08,lipVex1:1e-08):1e-08,phyCat1:0.003124195862):1e-08,(balAcu1:1e-08,balMys1:1e-08):0.003133379903):1e-08):1e-08,susScr11:0.003030172414):1e-08,(((camFer2:1e-08,camBac1:1e-08):1e-08,camDro1:1e-08):1e-08,vicPac2:0.007726774775):0.05319364593):1e-08,(((equCab3:1e-08,equPrz1:1e-08):1e-08,equAsi1:1e-08):1e-08,cerSim1:0.009721200137):0.003037650241):1e-08,(((((myoBra1:1e-08,myoLuc2:1e-08):1e-08,myoDav1:1e-08):1e-08,eptFus1:1e-08):0.01360573437,desRot1:0.01928113731):1e-08,(((pteAle1:1e-08,pteVam2:1e-08):1e-08,rouAeg1:1e-08):1e-08,(rhiSin1:1e-08,hipArm1:0.003082864139):0.02582964566):1e-08):0.003025935059):1e-08,((((((lepWed1:1e-08,neoSch1:1e-08):1e-08,odoRosDiv1:1e-08):1e-08,((musFur1:1e-08,enhLut1:1e-08):1e-08,ailFul1:0.003135832383):1e-08):1e-08,(ailMel1:0.003186241523,ursMar1:0.006339671414):1e-08):1e-08,(canFam3:1e-08,lycPic1:1e-08):1e-08):1e-08,((felCat8:1e-08,aciJub1:1e-08):1e-08,panPar1:1e-08):0.0237755781):1e-08):1e-08,((eriEur2:1e-08,sorAra2:0.01013774673):1e-08,conCri1:1e-08):0.003125424811):1e-08):0.003039187329,((((((((((((mm10:1e-08,musCar1:0.003167101857):1e-08,musPah1:1e-08):1e-08,rn6:1e-08):0.0126551928,merUng1:1e-08):1e-08,((criGri1:0.009688277872,mesAur1:1e-08):0.003093702986,micOch1:0.003206664592):1e-08):0.008685357078,nanGal1:0.004037083465):0.005586081548,jacJac1:0.004676362292):0.005628146602,(casCan1:1e-08,dipOrd2:0.009584493225):1e-08):1e-08,((hetGla2:1e-08,fukDam1:1e-08):0.00307466323,((chiLan1:1e-08,octDeg1:0.007995071631):1e-08,cavPor3:0.00686275051):1e-08):0.006273819697):1e-08,(speTri2:1e-08,marMar1:1e-08):1e-08):1e-08,(oryCun2:0.003179336,ochPri3:0.01000689432):1e-08):1e-08,tupChi1:0.003215232219):1e-08):1e-08,galVar1:0.003419435324):1e-08,((micMur3:1e-08,proCoq1:0.006281881439):0.003066286083,otoGar3:1e-08):1e-08):1e-08,tarSyr2:0.01367880751):0.006220783486,((calJac3:1e-08,aotNan1:1e-08):1e-08,(saiBol1:0.003180257599,cebCap1:1e-08):1e-08):1e-08):1e-08,(((((rheMac8:1e-08,macFas5:0.009638845064):0.009492258801,macNem1:0.1489411377):1e-08,(papAnu3:1e-08,(manLeu1:1e-08,cerAty1:0.01956672211):1e-08):1e-08):1e-08,chlSab2:0.02445679467):1e-08,((colAng1:1e-08,pilTep1:1e-08):1e-08,(nasLar1:1e-08,(rhiRox1:1e-08,rhiBie1:1e-08):1e-08):1e-08):1e-08):1e-08):1e-08,nomLeu3:1e-08):1e-08,ponAbe2:1e-08):1e-08,gorGor5:1e-08):1e-08,(panTro5:1e-08,panPan2:1e-08):1e-08,hg38:1e-08);
KCNA10	(((((((((((((((phaCin1:0.02446211007,sarHar1:0.02885568281):1e-08,monDom5:0.03667816634):0.04360189355,ornAna2:0.254144152):0.0689848687,((((loxAfr3:0.05584418265,triMan1:0.03328397978):1e-08,proCap2:0.03453276244):0.01204583584,(((chrAsi1:0.03807034204,echTel2:0.05547262609):0.004514822613,eleEdw1:0.02916176994):1e-08,oryAfe1:0.01431736256):0.005706300783):0.008174607468,(dasNov3:0.04866792368,choHof2:0.04194019912):0.02191736074):1e-08):0.002398078567,((((((((((((oviAri4:0.01363328581,oviCan1:1e-08):0.006922669754,capHir2:0.02053028995):0.001962216684,panHod1:0.01334594808):0.0184972509,(((bisBis1:0.002321420968,bosMut1:1e-08):1e-08,(bosInd1:1e-08,bosTau8:1e-08):0.006974931769):0.004730294637,bubBub1:0.002182310355):0.004226588669):0.002402810687,(odoVir1:0.00928933498,cerEla1:0.00421539112):0.005015118545):0.01988310135,(((((turTru3:0.006841788948,orcOrc1:1e-08):0.01068003565,delLeu1:0.0233043429):0.01033071566,lipVex1:0.03495971359):0.01767303896,phyCat1:0.04641900098):0.001985850191,(balAcu1:0.0211649746,balMys1:0.009664413507):0.01223400912):0.02815796772):0.002869739304,susScr11:0.06062728296):0.005848027669,((camFer2:0.009572789516,camBac1:0.002295212209):0.009618512895,vicPac2:0.004671086251):0.02422292312):0.006018885951,(((equCab3:1e-08,equPrz1:0.01164754209):0.002307871469,equAsi1:0.007018867899):0.01568633337,cerSim1:0.0196288702):0.01115160616):1e-08,(((((myoBra1:0.01042837563,myoLuc2:0.007349956438):0.04277830115,eptFus1:0.04209643751):0.03878525275,minNat1:0.1689961357):0.06126037118,desRot1:0.072647516):0.02594653301,(((pteAle1:0.004709594691,pteVam2:0.004741215859):0.00920880379,rouAeg1:0.01251035025):0.04585879344,(rhiSin1:0.03674751995,hipArm1:0.03254741392):0.0616916095):0.001906528257):0.0279799831):1e-08,(((((((lepWed1:0.01916299146,neoSch1:0.009407487094):0.007295205885,odoRosDiv1:0.01431349616):0.01292759657,((musFur1:0.01521053199,enhLut1:0.009776885902):0.03999985663,ailFul1:0.02790575882):1e-08):0.004755695798,(ailMel1:0.01967531365,ursMar1:0.02445974852):0.02280543151):1e-08,(canFam3:0.002318942155,lycPic1:1e-08):0.05522791798):0.003194228839,((felCat8:0.003262520502,aciJub1:1e-08):0.006890706502,(panTig1:0.002530747648,panPar1:0.07618350447):1e-08):0.02208415706):0.01467161319,(manPen1:0.002330955144,manJav1:0.002476881348):0.05585283456):1e-08):1e-08,((eriEur2:0.09338321356,sorAra2:0.08579808351):0.001711478992,conCri1:0.07959779814):1e-08):1e-08):0.003755541659,((((((((((((mm10:1e-08,musCar1:0.004645294958):1e-08,musPah1:0.007123383611):1e-08,rn6:0.02381079954):0.01383748804,merUng1:0.01376872445):0.005694639627,((criGri1:0.01738656365,mesAur1:0.007149379309):1e-08,micOch1:0.0513580027):0.009836203958):0.002300573638,nanGal1:0.02938553116):0.01484577354,jacJac1:0.04182554064):0.003592561637,(casCan1:0.08020887676,dipOrd2:0.04762345471):0.006261396898):0.002947361538,((hetGla2:0.04090446241,fukDam1:0.03257759732):0.009097302394,((chiLan1:0.01782732586,octDeg1:0.03833867847):0.002632431089,cavPor3:0.0198127887):1e-08):0.009708699076):0.002370894322,(speTri2:0.01682565862,marMar1:0.005377966583):0.04477090617):0.00236266258,(oryCun2:0.03209522874,ochPri3:0.06511995576):0.0270339375):0.005847917846,tupChi1:0.02310680974):0.002350327555):0.002509222867,galVar1:0.354983329):0.003299514623,((micMur3:0.01832883293,proCoq1:0.01619426303):0.01386678665,otoGar3:0.02511880839):0.004769722509):0.006581669131,tarSyr2:0.03122846477):0.0195109291,((calJac3:0.008196753739,aotNan1:1e-08):1e-08,(saiBol1:0.02176640661,cebCap1:0.01730167861):0.009874843931):0.0163957804):1e-08,(((((rheMac8:0.00227656369,macFas5:0.002278335542):1e-08,macNem1:1e-08):1e-08,(papAnu3:0.004571908522,(manLeu1:0.002274564853,cerAty1:0.002276779787):1e-08):1e-08):1e-08,chlSab2:0.006862913118):0.004615616528,((colAng1:0.006903371192,pilTep1:0.006964567184):1e-08,(nasLar1:0.002280941995,(rhiRox1:1e-08,rhiBie1:1e-08):1e-08):0.002286772006):0.006920480895):0.007053381249):0.004661476722,nomLeu3:0.004639635311):1e-08,ponAbe2:0.01401597496):0.004630431697,gorGor5:0.009296211183):1e-08,(panTro5:1e-08,panPan2:0.002305357261):0.002301636591,hg38:0.002304294005);
KCNA1	(((((((((((((((phaCin1:0.002732647972,sarHar1:0.002753626112):0.003114879111,monDom5:0.005799638202):0.05702604734,ornAna2:0.8070054315):1e-08,((((loxAfr3:0.00276287016,triMan1:0.008376221852):0.002694931897,proCap2:0.01139410048):0.0113519985,(((chrAsi1:0.01450332235,echTel2:1e-08):1e-08,eleEdw1:0.00276745499):1e-08,oryAfe1:1e-08):1e-08):0.005586443455,(dasNov3:0.004363078941,choHof2:0.01137682735):0.007082742657):0.003967284024):0.00156304093,((((((((((((oviAri4:0.02169254798,oviCan1:0.0218420898):0.04970440724,capHir2:1e-08):1e-08,panHod1:0.008014655867):1e-08,(((bisBis1:0.002860742312,bosMut1:1e-08):1e-08,(bosInd1:0.002858511828,bosTau8:0.002887304049):0.002881913199):1e-08,bubBub1:1e-08):0.002868047075):1e-08,(odoVir1:0.005760054531,cerEla1:0.005795733152):0.002895216082):0.01552748006,(((((turTru3:0.005704721811,orcOrc1:1e-08):1e-08,delLeu1:0.002756428606):0.002723595253,lipVex1:0.01612790629):0.007426015994,phyCat1:0.1214818822):1e-08,(balAcu1:0.005656049216,balMys1:1e-08):0.01551841578):0.01049767502):0.004960886858,susScr11:1e-08):0.002442854896,(((camFer2:1e-08,camBac1:1e-08):1e-08,camDro1:1e-08):0.007409228533,vicPac2:1e-08):0.02842490188):0.008585168127,(((equCab3:1e-08,equPrz1:1e-08):1e-08,equAsi1:1e-08):0.008699883937,cerSim1:0.005356457783):0.01494337699):1e-08,((((((myoBra1:0.01118931035,myoLuc2:1e-08):0.002645339055,myoDav1:0.008391950261):0.002745670967,eptFus1:0.008405836369):0.00575307702,minNat1:0.01091016134):0.01294619805,desRot1:0.007808420694):1e-08,(((pteAle1:1e-08,pteVam2:1e-08):0.002747204952,rouAeg1:1e-08):0.02309775716,(rhiSin1:0.005674199159,hipArm1:0.002862972356):0.006301309429):1e-08):0.005009093906):1e-08,(((((((lepWed1:1e-08,neoSch1:1e-08):0.002719087808,odoRosDiv1:0.002725152818):1e-08,((musFur1:1e-08,enhLut1:0.002740066194):1e-08,ailFul1:0.002716220804):1e-08):1e-08,(ailMel1:0.00272382668,ursMar1:1e-08):0.005458860993):1e-08,(canFam3:1e-08,lycPic1:0.002652382006):8.235052678e-05):1e-08,((felCat8:1e-08,aciJub1:0.02100919308):1e-08,(panTig1:1e-08,panPar1:1e-08):0.002723867665):0.002722895348):0.002723288274,(manPen1:1e-08,manJav1:0.002763217746):0.01109855005):1e-08):1e-08,((eriEur2:0.01296245092,sorAra2:0.01569893911):1e-08,conCri1:0.006970756943):0.007002828976):1e-08):1e-08,((((((((((((mm10:1e-08,musCar1:1e-08):1e-08,musPah1:0.005393515717):0.002698244218,rn6:0.005467132568):1e-08,merUng1:1e-08):1e-08,((criGri1:1e-08,mesAur1:0.002689658936):1e-08,micOch1:0.005437937415):1e-08):0.002751082061,nanGal1:0.008125259271):1e-08,jacJac1:0.06304053955):0.005494612897,(casCan1:0.002702654187,dipOrd2:0.08028375219):1e-08):1e-08,((hetGla2:0.002533785577,fukDam1:0.01437852909):0.005571128308,((chiLan1:0.00266981056,octDeg1:0.005359016513):0.002708782621,cavPor3:0.002690176483):1e-08):0.01358268569):1e-08,(speTri2:0.02229130355,marMar1:1e-08):0.01100195126):0.005455215838,(oryCun2:0.02886739558,ochPri3:0.03346175754):0.02438329979):1e-08,tupChi1:0.01393150021):1e-08):0.002734025871,galVar1:0.0422446018):1e-08,((micMur3:1e-08,proCoq1:0.00560437807):0.02015154468,otoGar3:0.006622675637):0.00774757383):1e-08,tarSyr2:0.1128539177):0.005459389371,((calJac3:1e-08,aotNan1:1e-08):1e-08,(saiBol1:1e-08,cebCap1:1e-08):1e-08):1e-08):1e-08,(((((rheMac8:1e-08,macFas5:1e-08):1e-08,macNem1:1e-08):1e-08,(papAnu3:1e-08,(manLeu1:1e-08,cerAty1:1e-08):1e-08):1e-08):1e-08,chlSab2:1e-08):1e-08,((colAng1:1e-08,pilTep1:0.002668797313):1e-08,(nasLar1:1e-08,(rhiRox1:1e-08,rhiBie1:1e-08):1e-08):1e-08):1e-08):0.002686250411):1e-08,nomLeu3:0.005394722651):1e-08,ponAbe2:0.002685702407):1e-08,gorGor5:1e-08):1e-08,(panTro5:1e-08,panPan2:1e-08):1e-08,hg38:0.002661196081);
KCNA2	(((((((((((((((phaCin1:1e-08,sarHar1:1e-08):1e-08,monDom5:1e-08):0.02386555246,ornAna2:0.01600473353):1e-08,((((loxAfr3:0.003618151152,triMan1:0.007253576237):0.00371684695,proCap2:1e-08):1e-08,(((chrAsi1:1e-08,echTel2:0.02981251195):1e-08,eleEdw1:0.003709237045):1e-08,oryAfe1:0.003718680033):1e-08):1e-08,(dasNov3:1e-08,choHof2:0.01194250445):1e-08):1e-08):0.003941423003,((((((((((((oviAri4:1e-08,oviCan1:1e-08):1e-08,capHir2:1e-08):1e-08,panHod1:1e-08):1e-08,(((bisBis1:1e-08,bosMut1:1e-08):1e-08,(bosInd1:1e-08,bosTau8:3.859145218):1e-08):1e-08,bubBub1:0.003591986405):1e-08):1e-08,(odoVir1:1e-08,cerEla1:3.859201811):1e-08):1e-08,(((((turTru3:1e-08,orcOrc1:0.003551377251):1e-08,delLeu1:1e-08):1e-08,lipVex1:1e-08):1e-08,phyCat1:1e-08):1e-08,(balAcu1:1e-08,balMys1:0.003553056709):1e-08):0.003590253857):1e-08,susScr11:0.007249940932):1e-08,(((camFer2:1e-08,camBac1:4.216776887):1e-08,camDro1:3.973958021):1e-08,vicPac2:1e-08):1e-08):0.00750878096,(((equCab3:1e-08,equPrz1:1e-08):1e-08,equAsi1:1e-08):1e-08,cerSim1:3.863301196):1e-08):1e-08,((((((myoBra1:1e-08,myoLuc2:1e-08):1e-08,myoDav1:0.003753542867):1e-08,eptFus1:0.01928737616):1e-08,minNat1:0.007534877579):1e-08,desRot1:0.003744244617):1e-08,(((pteAle1:1e-08,pteVam2:1e-08):1e-08,rouAeg1:1e-08):1e-08,(rhiSin1:0.003742926534,hipArm1:0.003937721223):1e-08):1e-08):1e-08):1e-08,(((((((lepWed1:1e-08,neoSch1:1e-08):1e-08,odoRosDiv1:1e-08):0.007415548762,((musFur1:1e-08,enhLut1:1e-08):0.003686913505,ailFul1:1e-08):1e-08):0.003942034817,(ailMel1:1e-08,ursMar1:0.0153471405):0.007563492011):1e-08,(canFam3:1e-08,lycPic1:0.003747306971):1e-08):0.003750600444,((felCat8:1e-08,aciJub1:0.01140820695):1e-08,(panTig1:1e-08,panPar1:1e-08):1e-08):1e-08):0.003733765565,(manPen1:1e-08,manJav1:0.003746797165):0.007549019082):1e-08):0.003740336615,((eriEur2:0.004765283818,sorAra2:0.0181177737):1e-08,conCri1:0.01642883816):1e-08):1e-08):1e-08,((((((((((((mm10:1e-08,musCar1:1e-08):1e-08,musPah1:1e-08):1e-08,rn6:1e-08):1e-08,merUng1:0.003684309038):1e-08,((criGri1:0.01915150611,mesAur1:0.003686681144):1e-08,micOch1:0.00368433816):1e-08):1e-08,nanGal1:1e-08):0.003684215761,jacJac1:1e-08):0.003739085207,(casCan1:0.007554265977,dipOrd2:1e-08):1e-08):1e-08,((hetGla2:1e-08,fukDam1:0.003720224229):1e-08,((chiLan1:1e-08,octDeg1:0.0037200539):1e-08,cavPor3:0.007462151691):1e-08):0.003824234691):1e-08,(speTri2:1e-08,marMar1:1e-08):0.003750753613):1e-08,(oryCun2:0.0231061322,ochPri3:3.689249579):1e-08):1e-08,tupChi1:0.007561198347):1e-08):1e-08,galVar1:0.01139992697):1e-08,((micMur3:1e-08,proCoq1:1e-08):1e-08,otoGar3:1e-08):1e-08):1e-08,tarSyr2:0.01213266436):1e-08,((calJac3:1e-08,aotNan1:1e-08):1e-08,(saiBol1:1e-08,cebCap1:1e-08):1e-08):1e-08):1e-08,(((((rheMac8:1e-08,macFas5:1e-08):1e-08,macNem1:1e-08):1e-08,(papAnu3:1e-08,(manLeu1:1e-08,cerAty1:1e-08):1e-08):1e-08):1e-08,chlSab2:1e-08):1e-08,((colAng1:1e-08,pilTep1:1e-08):1e-08,(nasLar1:1e-08,(rhiRox1:1e-08,rhiBie1:1e-08):1e-08):1e-08):1e-08):1e-08):0.00147905534,nomLeu3:3.859514643):0.002250854319,ponAbe2:1e-08):1e-08,gorGor5:1e-08):1e-08,(panTro5:3.859535693,panPan2:1e-08):1e-08,hg38:1e-08);
KCNA3	(((((((((((((((phaCin1:0.04418301554,sarHar1:0.03661387349):1e-08,monDom5:0.0437523767):0.3095538259,ornAna2:1.35402977):0.0100493352,((((loxAfr3:0.02099789486,triMan1:0.0526982846):1e-08,proCap2:0.04900752652):0.01026379398,(((chrAsi1:0.1250047946,echTel2:1e-08):1e-08,eleEdw1:0.1494029287):0.005993770755,oryAfe1:0.03191610753):0.01363375059):0.01071613827,(dasNov3:0.0539734076,choHof2:0.03276136853):0.07303219942):1e-08):1e-08,((((((((((((oviAri4:1e-08,oviCan1:0.08002730765):0.06416608523,capHir2:1e-08):1e-08,panHod1:0.02506414906):0.01261016744,(((bisBis1:1e-08,bosMut1:0.115851721):1e-08,(bosInd1:1e-08,bosTau8:1e-08):0.00387279948):0.003871902344,bubBub1:0.02041942916):0.007835619426):0.009838622731,(odoVir1:0.1532333388,cerEla1:1e-08):1e-08):0.01939721731,((((orcOrc1:1e-08,delLeu1:0.009170477653):1e-08,lipVex1:0.00702288009):1e-08,phyCat1:0.009716695373):0.007879234764,(balAcu1:1e-08,balMys1:0.007468702662):1e-08):1e-08):0.01188274685,susScr11:0.01922996879):0.009607098991,(((camFer2:1e-08,camBac1:1e-08):1e-08,camDro1:0.537895087):1e-08,vicPac2:1e-08):0.01889984645):0.01993599545,(((equCab3:0.01207844821,equPrz1:1e-08):1e-08,equAsi1:1e-08):0.03697432565,cerSim1:0.02583580358):0.009806850336):1e-08,((((((myoBra1:0.01197900215,myoLuc2:0.01719350684):1e-08,myoDav1:0.1403379366):0.01777244068,eptFus1:0.1458395908):0.06503857181,minNat1:0.1746808332):0.06788665452,desRot1:0.0837387898):0.06587948967,(((pteAle1:1e-08,pteVam2:1e-08):0.00838448892,rouAeg1:1e-08):0.04279716642,(rhiSin1:0.03157523177,hipArm1:0.01147702644):0.01063877911):0.007949311329):1e-08):0.4393107704,(((((((lepWed1:1e-08,neoSch1:1e-08):0.00859770131,odoRosDiv1:0.003278430292):1e-08,((musFur1:1e-08,enhLut1:0.00580223874):1e-08,ailFul1:0.02792988967):1e-08):0.008739556601,(ailMel1:0.01907437332,ursMar1:0.05120419167):1e-08):1e-08,(canFam3:1e-08,lycPic1:1e-08):0.1897227503):0.06451729838,((felCat8:0.04252840096,aciJub1:0.2358987905):1e-08,(panTig1:0.06358546117,panPar1:1e-08):1e-08):0.03579790914):0.0470051507,(manPen1:0.009185338788,manJav1:1e-08):0.1246086234):1e-08):0.005610444233,((eriEur2:0.0887098721,sorAra2:0.08627907318):0.01755391894,conCri1:0.1162067738):0.03188299592):1e-08):0.1578540325,((((((((((((mm10:0.02540388757,musCar1:0.006283948428):1e-08,musPah1:0.009113274665):0.005447043572,rn6:0.03631076245):0.0118261769,merUng1:0.05037517616):0.006871831085,((criGri1:0.07919740374,mesAur1:0.009720778575):0.006768665721,micOch1:0.01211417341):1e-08):0.06753206711,nanGal1:0.02619734623):0.1845612713,jacJac1:0.7317195661):1e-08,(casCan1:0.04114103809,dipOrd2:0.08816350869):1e-08):0.004955772349,((hetGla2:0.07026570141,fukDam1:0.03964641644):0.04610412932,((chiLan1:0.02209877441,octDeg1:0.06804490685):1e-08,cavPor3:0.02786813658):0.02920873178):0.02509389103):1e-08,(speTri2:0.008514401686,marMar1:1e-08):0.04714114807):1e-08,(oryCun2:0.005279649438,ochPri3:0.03180382022):0.02193077165):1e-08,tupChi1:0.8005175516):1e-08):1e-08,galVar1:0.07707250786):1e-08,((micMur3:0.02249796326,proCoq1:0.006201849655):0.1214018606,otoGar3:0.01332249933):0.1988859026):0.004397290493,tarSyr2:0.1172158963):0.015916908,((calJac3:1e-08,aotNan1:0.00299761991):0.003030826175,(saiBol1:0.009802586514,cebCap1:1e-08):0.005835590978):0.02794711189):0.0165888452,(((((rheMac8:1e-08,macFas5:1e-08):1e-08,macNem1:0.002886398736):1e-08,(papAnu3:0.26067707,(manLeu1:0.002871285261,cerAty1:1e-08):0.002877573252):1e-08):1e-08,chlSab2:0.005747579151):0.005828371188,((colAng1:1e-08,pilTep1:1e-08):1e-08,(nasLar1:0.003632512687,(rhiRox1:1e-08,rhiBie1:1e-08):1e-08):0.003452994287):1e-08):1e-08):0.006201569186,nomLeu3:1e-08):1e-08,ponAbe2:0.003116864039):0.005879424645,gorGor5:0.005746447625):1e-08,(panTro5:1e-08,panPan2:1e-08):1e-08,hg38:0.01161548483);
KCNA4	((((((((((((((phaCin1:0.02246948114,sarHar1:0.00232143302):0.008226623007,monDom5:0.01755133259):0.01835125849,ornAna2:0.0648252069):0.02272707444,((((loxAfr3:0.007022602758,triMan1:0.01089405471):0.001487787274,proCap2:0.01983697044):0.005602751867,(((chrAsi1:0.3546162319,echTel2:0.02970329741):1e-08,eleEdw1:0.0116574193):0.005208063733,oryAfe1:0.01053239737):0.001636158885):0.001554100172,(dasNov3:0.009686802337,choHof2:1e-08):0.330938277):0.005140891542):1e-08,((((((((((((oviAri4:0.001605505694,oviCan1:0.002202497398):1e-08,capHir2:0.01488094464):1e-08,panHod1:0.005093059985):0.004853578823,(((bisBis1:1e-08,bosMut1:1e-08):1e-08,(bosInd1:1e-08,bosTau8:1e-08):0.001608489736):0.004860829148,bubBub1:0.003260350869):1e-08):1e-08,(odoVir1:0.002714535212,cerEla1:0.002885022394):0.005758060353):0.01543680867,(((((turTru3:1e-08,orcOrc1:1e-08):1e-08,delLeu1:0.003148959094):1e-08,lipVex1:0.01286421779):0.01084956118,phyCat1:0.01308340098):1e-08,(balAcu1:0.001591820361,balMys1:0.003189487564):0.002269622795):0.01025890899):0.00560665465,susScr11:0.01780178297):1e-08,(((camFer2:0.007457764824,camBac1:0.03614787756):1e-08,camDro1:0.02944624348):0.003387346454,vicPac2:0.002144305312):0.01156591072):0.002432559401,(((equCab3:0.001664295015,equPrz1:0.002223870037):1e-08,equAsi1:1e-08):0.05178895213,cerSim1:0.02777923052):0.04012655846):0.001673207179,((((((myoBra1:0.02317188187,myoLuc2:0.00157649216):0.001844362675,myoDav1:0.01850773909):0.003347481698,eptFus1:0.0217321716):0.01659285712,minNat1:0.1449152004):0.01569305673,desRot1:0.01812914353):0.005809923124,(((pteAle1:1e-08,pteVam2:1e-08):0.001784286706,rouAeg1:0.006267800227):0.01303388329,(rhiSin1:0.01244954428,hipArm1:0.01948483694):0.01562566474):1e-08):1e-08):0.004138849763,(((((((lepWed1:0.001573100274,neoSch1:0.00565400762):0.006762906146,odoRosDiv1:0.006703206913):0.005638226507,((musFur1:0.001621551349,enhLut1:0.001633419369):0.001632721845,ailFul1:0.003248929358):1e-08):0.001599447898,(ailMel1:0.00435262088,ursMar1:0.001733065285):0.002189928336):1e-08,(canFam3:1e-08,lycPic1:1e-08):0.1473218658):0.00168205188,((felCat8:0.005898052336,aciJub1:0.002868543267):0.00870682007,(panTig1:0.01802851744,panPar1:1e-08):1e-08):0.003185494681):0.001653363892,(manPen1:0.008203417675,manJav1:0.003346893581):0.01562287777):1e-08):1e-08,((eriEur2:0.3092465195,sorAra2:0.01487517886):1e-08,conCri1:0.3428526887):0.001322331796):1e-08):1e-08,((((((((((((mm10:1e-08,musCar1:0.001620916631):0.001616672235,musPah1:0.004873608276):1e-08,rn6:1e-08):0.001616550813,merUng1:0.00648542366):1e-08,((criGri1:0.003326377657,mesAur1:0.004861737756):0.001621764911,micOch1:0.00813876271):1e-08):0.009664877074,nanGal1:0.0136955003):0.01502972473,jacJac1:0.03617006315):0.004754339888,(casCan1:0.004845947037,dipOrd2:0.01331804515):1e-08):1e-08,((hetGla2:0.04098230698,fukDam1:0.03430045005):0.006365149585,((chiLan1:0.0178485208,octDeg1:0.01695968721):0.006920299278,cavPor3:0.02351319117):0.008020340145):0.02658736276):1e-08,(speTri2:1e-08,marMar1:1e-08):0.009706179124):0.001615737141,(oryCun2:0.01000584846,ochPri3:0.02566474083):0.005604477176):1e-08,tupChi1:0.05697224975):0.001571243315):0.002198557847,((micMur3:0.004940147417,proCoq1:0.001790524359):0.01256328698,otoGar3:0.01032053302):0.001459429879):0.005050706983,tarSyr2:0.03971713253):0.001660342508,((calJac3:0.001719884947,aotNan1:0.003261038355):1e-08,(saiBol1:0.001635014192,cebCap1:1e-08):1e-08):1e-08):1e-08,(((((rheMac8:1e-08,macFas5:1e-08):1e-08,macNem1:0.005187001868):0.001718305113,(papAnu3:1e-08,(manLeu1:1e-08,cerAty1:1e-08):1e-08):1e-08):0.001724434622,chlSab2:1e-08):1e-08,((colAng1:1e-08,pilTep1:1e-08):1e-08,(nasLar1:0.001617984281,(rhiRox1:1e-08,rhiBie1:1e-08):1e-08):1e-08):1e-08):0.003461670985):0.001615099224,nomLeu3:0.001607768288):1e-08,ponAbe2:1e-08):0.001607317855,gorGor5:0.001613759141):1e-08,(panTro5:1e-08,panPan2:1e-08):1e-08,hg38:1e-08);
KCNA5	(((((((((((((((phaCin1:0.04328464848,sarHar1:0.06450952272):0.02991305543,monDom5:0.0521075217):0.1534653657,ornAna2:1.920485066):0.2164537873,((((loxAfr3:0.03508011409,triMan1:0.04506037221):1e-08,proCap2:0.06564315841):0.03380797894,(((chrAsi1:0.07275550083,echTel2:0.09363893588):0.01106831802,eleEdw1:0.08588905257):0.00540446088,oryAfe1:0.04720021953):1e-08):0.0248440275,(dasNov3:0.05907719621,choHof2:0.0473525167):0.034181467):0.005142760665):0.002387025571,((((((((((((oviAri4:1e-08,oviCan1:0.05682415542):0.2360285192,capHir2:0.00346476957):1e-08,panHod1:0.007455264965):0.01078709165,(((bisBis1:0.00966757763,bosMut1:0.0141566783):1e-08,(bosInd1:1e-08,bosTau8:1e-08):1e-08):0.0115268375,bubBub1:0.01155141003):0.00687191059):0.005041284961,(odoVir1:0.00539772856,cerEla1:0.01877617428):0.01053701167):0.04657401612,(((((turTru3:0.1857052987,orcOrc1:0.006038470314):0.007944784769,delLeu1:0.01163214573):0.01175695887,lipVex1:0.07553199027):0.009457260992,phyCat1:0.05164756007):1e-08,(balAcu1:0.01022648804,balMys1:0.01388244069):0.01553846725):0.04213730045):0.01558974968,susScr11:0.06048128407):0.005731843172,((camFer2:0.5817475521,camBac1:0.02406880744):0.004875011375,vicPac2:0.01517715027):0.07576500189):0.04837904647,(((equCab3:0.002345591262,equPrz1:0.004840049711):1e-08,equAsi1:1e-08):0.02609856987,cerSim1:0.04750068684):0.0199306207):0.001932734261,(((((myoBra1:0.01744488464,myoLuc2:0.01725343542):0.01011295942,eptFus1:0.02883075932):0.04141847901,minNat1:0.2643570937):0.03487201747,desRot1:0.09374478244):0.008919351702,(((pteAle1:0.004613020016,pteVam2:0.004381128663):0.01621420348,rouAeg1:0.02844541515):0.05193393206,(rhiSin1:0.04394394393,hipArm1:0.03575822018):0.01534959854):1e-08):0.03364156409):1e-08,(((((((lepWed1:1e-08,neoSch1:0.002232828348):0.009252077721,odoRosDiv1:0.01873246733):0.01385510913,((musFur1:0.004598950287,enhLut1:0.002274347237):0.0116449653,ailFul1:0.02547763719):0.0046414262):1e-08,(ailMel1:0.01179024328,ursMar1:0.07762483879):0.009329653644):0.008409411488,(canFam3:0.004849217535,lycPic1:1e-08):0.06730243776):0.005537856835,((felCat8:0.0001372041162,aciJub1:0.03760489544):1e-08,(panTig1:1e-08,panPar1:1e-08):0.004815354951):0.01559626526):0.02090973755,(manPen1:0.01460249494,manJav1:0.005594438103):0.07289995359):0.0281341763):0.00560920982,((eriEur2:0.2895825857,sorAra2:0.2504611105):0.08457228652,conCri1:0.1212976332):0.0984246855):0.01316307034):0.009543749166,((((((((((((mm10:0.01067691318,musCar1:0.004245327139):1e-08,musPah1:0.01089235033):0.01163750915,rn6:0.02973111838):0.01005000232,merUng1:0.04504649117):0.01121291452,((criGri1:0.03085476822,mesAur1:0.0096788167):0.01750384063,micOch1:0.03519819093):0.01080631839):0.05432858213,nanGal1:0.08128474956):0.01712005092,jacJac1:0.3355322185):0.0237005985,(casCan1:0.03592873409,dipOrd2:1.159202859):1e-08):0.02282938812,((hetGla2:0.2080650591,fukDam1:0.08712999079):0.05805694668,((chiLan1:0.06259001499,octDeg1:0.07713205792):0.01617255098,cavPor3:0.0974613154):0.04031754817):0.1230457443):1e-08,marMar1:0.05359195144):0.01347429477,(oryCun2:0.04890567174,ochPri3:0.1542948598):0.05066909232):0.01355977615,tupChi1:0.08585618633):1e-08):0.002679200953,galVar1:0.1174589757):0.0111347436,((micMur3:0.008309352049,proCoq1:0.01655623045):0.01193186274,otoGar3:0.06594839117):0.0154216221):1e-08,tarSyr2:0.3095906199):0.04385854559,((calJac3:0.02814907598,aotNan1:0.02060738445):1e-08,(saiBol1:0.01766275274,cebCap1:0.02045168599):1e-08):0.02072960621):0.01176957442,(((((rheMac8:0.002221611921,macFas5:1e-08):1e-08,macNem1:1e-08):0.004470145958,(papAnu3:0.004447133485,(manLeu1:1e-08,cerAty1:1e-08):0.002223776627):1e-08):1e-08,chlSab2:0.01129743227):1e-08,((colAng1:0.006879648551,pilTep1:0.009181488552):0.00445480336,(nasLar1:1e-08,(rhiRox1:0.004438861592,rhiBie1:1e-08):0.004475618272):0.00447472904):1e-08):0.009140498342):1e-08,nomLeu3:1e-08):0.004590463557,ponAbe2:0.02150182637):1e-08,gorGor5:0.006900061307):1e-08,(panTro5:1e-08,panPan2:0.004782491894):0.006874546217,hg38:1e-08);
KCNA6	(((((((((((((((phaCin1:0.01440366848,sarHar1:0.01851664149):0.0158013877,monDom5:0.002356408163):0.1289519738,ornAna2:1.247932218):0.08439867663,((((loxAfr3:0.01110222297,triMan1:0.007386235917):1e-08,proCap2:0.01967915591):0.0105575007,(((chrAsi1:0.03060163577,echTel2:0.01206288034):1e-08,eleEdw1:0.02447898654):0.005132298255,oryAfe1:0.01182317328):0.002651002115):0.01029350592,(dasNov3:0.01588474858,choHof2:0.01710688665):0.0150808724):0.001976252876):0.003358994382,((((((((((((oviAri4:1e-08,oviCan1:1e-08):1e-08,capHir2:1e-08):1e-08,panHod1:0.005208776783):1e-08,(((bisBis1:0.007450184008,bosMut1:0.03746238852):1e-08,(bosInd1:1e-08,bosTau8:1e-08):1e-08):1e-08,bubBub1:0.002460098693):0.005067014113):1e-08,(odoVir1:1e-08,cerEla1:0.00492087342):1e-08):0.1104110264,(((((turTru3:1e-08,orcOrc1:0.004848766605):1e-08,delLeu1:1e-08):1e-08,lipVex1:0.03907273043):0.007356519009,phyCat1:0.05428438685):1e-08,(balAcu1:0.002462781789,balMys1:0.0024687469):0.01489213584):0.006735816946):1e-08,susScr11:0.127888417):1e-08,((camFer2:0.1298786494,camBac1:0.004354060476):0.004273464873,vicPac2:0.01017394393):0.02515196556):0.01432498058,(((equCab3:1e-08,equPrz1:1e-08):1e-08,equAsi1:0.002382763798):0.009649305889,cerSim1:0.002624753722):0.1042793733):1e-08,((((((myoBra1:0.008990972426,myoLuc2:0.002413168814):1e-08,myoDav1:0.004861574365):0.002426104052,eptFus1:0.01004681658):0.009306888889,minNat1:0.07427314343):0.006112439419,desRot1:0.0245797362):1e-08,(((pteAle1:1e-08,pteVam2:0.004800145097):0.004834689585,rouAeg1:0.004783818625):0.01777110502,(rhiSin1:0.009641820519,hipArm1:0.01695875283):0.005256640448):0.002413682873):0.0121649976):1e-08,(((((((lepWed1:1e-08,neoSch1:0.004790768221):0.002411748659,odoRosDiv1:1e-08):0.007299493072,((musFur1:1e-08,enhLut1:1e-08):0.1116444314,ailFul1:0.002408796285):1e-08):1e-08,(ailMel1:0.002439592242,ursMar1:0.01250887913):0.1130433243):1e-08,(canFam3:1e-08,lycPic1:0.003380316285):0.003275164033):0.002424782208,((felCat8:0.1267492524,aciJub1:0.03529719725):1e-08,(panTig1:0.009308902688,panPar1:1e-08):0.003671353227):0.003335628727):0.01175814031,(manPen1:0.0123097504,manJav1:0.01471309822):0.0297207745):0.08629566977):1e-08,((eriEur2:0.07416782709,sorAra2:0.3105548961):0.0318207421,conCri1:0.02745774506):0.01053771417):0.006379853721):0.01021422034,((((((((((((mm10:1e-08,musCar1:1e-08):0.007049840137,musPah1:0.002347606133):0.002229107123,rn6:0.004752915851):0.02033986436,merUng1:0.014336646):1e-08,((criGri1:0.002351007848,mesAur1:0.002369698468):1e-08,micOch1:0.01000435252):0.004972610726):0.03685702895,nanGal1:0.03740878618):0.006442677008,jacJac1:0.05572495733):0.01992378479,(casCan1:0.03084586692,dipOrd2:0.875695168):1e-08):0.003355869526,((hetGla2:0.03072554477,fukDam1:0.3271010681):0.03431790133,((chiLan1:0.009393439689,octDeg1:0.01496789364):0.002686585022,cavPor3:0.008968805117):0.007209830197):0.1521202092):1e-08,(speTri2:0.01632288777,marMar1:0.002907741586):0.01094188834):0.009471129596,(oryCun2:0.01953507686,ochPri3:0.06522560891):0.02206331477):1e-08,tupChi1:0.03898779561):1e-08):0.001002249716,galVar1:0.03188412444):1e-08,((micMur3:0.004444640593,proCoq1:0.002857611748):0.005130075922,otoGar3:0.0193129572):0.005265092421):0.003036886668,tarSyr2:0.297021922):0.01787174167,((calJac3:1e-08,aotNan1:1e-08):0.002343345439,(saiBol1:0.009646004088,cebCap1:0.007243778944):1e-08):0.01211131432):1e-08,(((((rheMac8:1e-08,macFas5:1e-08):1e-08,macNem1:1e-08):1e-08,(papAnu3:1e-08,(manLeu1:0.004813258598,cerAty1:1e-08):1e-08):1e-08):1e-08,chlSab2:1e-08):1e-08,((colAng1:1e-08,pilTep1:1e-08):0.002384866564,(nasLar1:0.01439152517,(rhiRox1:1e-08,rhiBie1:1e-08):1e-08):0.002380722355):1e-08):0.0024166781):0.004818004018,nomLeu3:0.02948722041):1e-08,ponAbe2:0.002470969826):0.002421316913,gorGor5:1e-08):1e-08,(panTro5:1e-08,panPan2:0.002436103038):0.002423763562,hg38:1e-08);
KCNA7	((((((((((((((phaCin1:0.05988679168,sarHar1:0.1122498137):0.4221235992,ornAna2:1.077991459):0.1371656222,((((loxAfr3:1e-08,triMan1:1e-08):0.5376006622,proCap2:0.1191509305):0.03829257369,(((chrAsi1:1e-08,echTel2:0.1732026382):0.2526912568,eleEdw1:0.1061338425):0.04768055673,oryAfe1:0.1215472646):1e-08):0.02592863695,(dasNov3:0.08960253438,choHof2:0.1829639776):0.03870909887):0.03949089828):0.01654352746,((((((((((((oviAri4:0.07409706754,oviCan1:0.016821153):0.07637913973,capHir2:1e-08):1e-08,panHod1:1e-08):1e-08,(((bisBis1:1e-08,bosMut1:1e-08):1e-08,(bosInd1:0.006540105416,bosTau8:1e-08):0.004735536452):1e-08,bubBub1:0.004720978821):0.004720950073):0.01016926569,(odoVir1:0.004695579358,cerEla1:0.006153553667):0.004758725422):0.0204764842,(((((turTru3:1e-08,orcOrc1:1e-08):0.009200621019,delLeu1:1e-08):1e-08,lipVex1:1e-08):1e-08,phyCat1:0.1185814888):0.01800844223,(balAcu1:0.01391151366,balMys1:1e-08):0.01059792411):0.02798331015):0.02003248712,susScr11:0.03632346055):1e-08,(((camFer2:0.06454078597,camBac1:1e-08):1e-08,camDro1:1e-08):0.01059471033,vicPac2:0.009052742947):0.1684312952):0.00699394647,(((equCab3:1e-08,equPrz1:1e-08):1e-08,equAsi1:0.0102156246):0.02884298348,cerSim1:0.01435228568):0.02214354011):0.2780420938,(((((myoBra1:0.0178059259,myoDav1:1e-08):0.01768316737,eptFus1:0.03685391982):1e-08,minNat1:0.06450318634):0.08348197864,desRot1:0.2050427802):0.1247012466,(((pteAle1:1e-08,pteVam2:0.0100929164):0.02060226191,rouAeg1:1e-08):0.02487272527,(rhiSin1:0.007987270401,hipArm1:0.0137165887):0.1413490076):1e-08):0.01169784934):1e-08,(((((((lepWed1:1e-08,neoSch1:1e-08):0.01029952779,odoRosDiv1:0.1945223925):0.003781582776,((musFur1:0.003665036677,enhLut1:0.01466581312):0.01793687697,ailFul1:0.7186967031):1e-08):0.006774432641,(ailMel1:0.09261501858,ursMar1:0.08459939534):0.2305039552):0.007204984254,(canFam3:1e-08,lycPic1:0.1790459302):0.0181580245):0.01139146087,((felCat8:0.8655695178,aciJub1:1e-08):1e-08,(panTig1:1e-08,panPar1:1e-08):1e-08):0.02620739959):0.01967522906,(manPen1:0.7343623654,manJav1:1e-08):0.1761483626):0.01590562916):0.08551730148,((eriEur2:0.3097315149,sorAra2:0.1744095775):0.009038604699,conCri1:0.05215949055):0.07018983473):0.0620039672):0.007171958907,((((((((((((mm10:1e-08,musCar1:0.0191560904):1e-08,musPah1:0.009363673621):0.005460946163,rn6:0.022592739):0.01885958265,merUng1:0.01832669832):0.0004413182292,((criGri1:0.7957971496,mesAur1:0.01911122045):1e-08,micOch1:0.01829196804):0.02074443093):0.01613505859,nanGal1:0.03736973736):0.01955558505,jacJac1:0.02296870365):0.03098029421,(casCan1:0.03905538946,dipOrd2:0.05592772083):0.004918251356):1e-08,((hetGla2:0.01154716988,fukDam1:0.03390300359):0.005882317625,((chiLan1:0.01933323511,octDeg1:0.01763594451):1e-08,cavPor3:0.06032500606):1e-08):0.7165935622):0.008014112342,(speTri2:0.0202334732,marMar1:1e-08):0.07586281752):1e-08,(oryCun2:0.04901420606,ochPri3:0.06429087138):0.05601383886):0.04380903435,tupChi1:0.07176635223):1e-08):1e-08,galVar1:0.08306902202):0.06627706711,((micMur3:0.002747188431,proCoq1:0.02235106927):0.01654525966,otoGar3:0.05765680448):0.02058789138):1e-08,tarSyr2:0.0559340041):0.06723372541,((calJac3:0.005573608031,aotNan1:0.804512981):1e-08,(saiBol1:0.01651250135,cebCap1:0.01001471126):0.006490609221):0.01436231424):0.01172393315,(((((rheMac8:1e-08,macFas5:0.004974913817):1e-08,macNem1:1e-08):1e-08,(papAnu3:0.004985562166,(manLeu1:1e-08,cerAty1:0.004976024616):1e-08):1e-08):1e-08,chlSab2:1e-08):1e-08,((colAng1:0.009830659602,pilTep1:0.004978237683):1e-08,(nasLar1:1e-08,(rhiRox1:1e-08,rhiBie1:1e-08):1e-08):1e-08):1e-08):1e-08):1e-08,nomLeu3:0.09174408126):0.02028065824,ponAbe2:0.02328588023):1e-08,gorGor5:1e-08):1e-08,(panTro5:1e-08,panPan2:0.01617454666):0.009824744976,hg38:0.009876883865);
KCNAB1	((((((((((((((phaCin1:0.005097792799,sarHar1:0.007506479896):0.004992583806,monDom5:0.005070755206):1e-08,ornAna2:0.06250803643):0.01775162152,((((loxAfr3:0.01477442174,triMan1:0.003535550248):1e-08,proCap2:0.0125541122):0.002983697391,(((chrAsi1:1e-08,echTel2:0.01508817013):1e-08,eleEdw1:0.004919907554):1e-08,oryAfe1:1e-08):1e-08):1e-08,(dasNov3:0.007490981726,choHof2:0.002501321411):0.002417632418):1e-08):1e-08,((((((((((((oviAri4:1e-08,oviCan1:1e-08):1e-08,capHir2:1e-08):1e-08,panHod1:1e-08):1e-08,(((bisBis1:0.002443914534,bosMut1:1e-08):1e-08,(bosInd1:1e-08,bosTau8:1e-08):1e-08):1e-08,bubBub1:1e-08):1e-08):1e-08,cerEla1:0.01738798463):1e-08,((((turTru3:1e-08,orcOrc1:1e-08):1e-08,delLeu1:1e-08):1e-08,lipVex1:1e-08):1e-08,balAcu1:1e-08):0.002444378975):1e-08,susScr11:0.005024179561):1e-08,(((camFer2:1e-08,camBac1:1e-08):1e-08,camDro1:1e-08):1e-08,vicPac2:1e-08):0.004955105697):1e-08,(((equCab3:1e-08,equPrz1:1e-08):1e-08,equAsi1:1e-08):0.002491015394,cerSim1:0.004946243498):0.002457703671):1e-08,((((((myoBra1:1e-08,myoLuc2:1e-08):1e-08,myoDav1:1e-08):1e-08,eptFus1:1e-08):1e-08,minNat1:1e-08):1e-08,desRot1:1e-08):0.002464317396,(((pteAle1:1e-08,pteVam2:1e-08):1e-08,rouAeg1:1e-08):0.00244919609,(rhiSin1:1e-08,hipArm1:0.002445403704):1e-08):1e-08):1e-08):1e-08,(((((neoSch1:1e-08,odoRosDiv1:0.002446563223):1e-08,((musFur1:1e-08,enhLut1:1e-08):1e-08,ailFul1:1e-08):1e-08):1e-08,(ailMel1:1e-08,ursMar1:1e-08):1e-08):1e-08,(canFam3:1e-08,lycPic1:1e-08):0.0100959287):1e-08,((felCat8:1e-08,aciJub1:1e-08):1e-08,(panTig1:1e-08,panPar1:1e-08):1e-08):1e-08):1e-08):1e-08,((eriEur2:0.007624409271,sorAra2:0.0601897021):0.002205135317,conCri1:0.002447032797):1e-08):1e-08):1e-08,((((((((((((mm10:0.002464264858,musCar1:1e-08):1e-08,musPah1:1e-08):1e-08,rn6:1e-08):1e-08,merUng1:0.002499619591):1e-08,((criGri1:1e-08,mesAur1:1e-08):1e-08,micOch1:0.004929394426):0.002447935975):1e-08,nanGal1:0.004992512208):1e-08,jacJac1:0.01254419392):1e-08,dipOrd2:0.02850032976):1e-08,((hetGla2:1e-08,fukDam1:0.002459622478):1e-08,((chiLan1:0.002446407099,octDeg1:0.002448927254):1e-08,cavPor3:1e-08):1e-08):1e-08):1e-08,(speTri2:1e-08,marMar1:1e-08):0.002468461787):1e-08,(oryCun2:1e-08,ochPri3:0.01065717572):1e-08):1e-08,tupChi1:0.004906959318):1e-08):1e-08,((micMur3:0.002445575491,proCoq1:1e-08):0.002464201935,otoGar3:1e-08):1e-08):1e-08,tarSyr2:0.005461346548):1e-08,((calJac3:1e-08,aotNan1:1e-08):1e-08,(saiBol1:1e-08,cebCap1:1e-08):1e-08):0.00244356246):1e-08,(((((rheMac8:1e-08,macFas5:1e-08):1e-08,macNem1:1e-08):1e-08,(papAnu3:1e-08,(manLeu1:1e-08,cerAty1:1e-08):1e-08):1e-08):1e-08,chlSab2:1e-08):1e-08,((colAng1:1e-08,pilTep1:0.002467847235):1e-08,(nasLar1:0.02586971673,(rhiRox1:1e-08,rhiBie1:1e-08):1e-08):1e-08):1e-08):1e-08):1e-08,nomLeu3:1e-08):1e-08,ponAbe2:1e-08):1e-08,gorGor5:1e-08):1e-08,(panTro5:1e-08,panPan2:1e-08):1e-08,hg38:1e-08);
KCNAB2	(((((((((((((((phaCin1:0.9678683987,sarHar1:1e-08):1e-08,monDom5:1e-08):1e-08,ornAna2:1e-08):1e-08,((((loxAfr3:1e-08,triMan1:1e-08):0.03445469009,proCap2:0.1244850572):0.5601729135,(((chrAsi1:0.1463585633,echTel2:1e-08):0.5041628381,eleEdw1:0.8519993012):1e-08,oryAfe1:0.6690925093):1e-08):0.153217735,choHof2:1.037836214):1e-08):1e-08,((((((((((((oviAri4:0.08834941896,oviCan1:1e-08):0.0482729156,capHir2:1.002734429):1e-08,panHod1:1e-08):0.7848588209,(((bisBis1:0.004758422343,bosMut1:0.004821800725):0.004349065318,(bosInd1:1e-08,bosTau8:1e-08):0.05132067464):1e-08,bubBub1:0.01060421883):0.04057130603):1e-08,(odoVir1:0.03866078161,cerEla1:0.8010798937):0.001476669058):0.1741502356,(((((turTru3:1e-08,orcOrc1:0.03764510509):1e-08,delLeu1:0.01148452723):1e-08,lipVex1:0.01072677029):0.008234333927,phyCat1:0.1061979674):1e-08,(balAcu1:0.02017325866,balMys1:0.07425022912):0.1597452043):0.01108621092):0.2645662554,susScr11:0.1448257525):1e-08,(((camFer2:0.2804321435,camBac1:0.1874930491):0.1603920062,camDro1:0.09760204834):1e-08,vicPac2:0.05034788166):0.2671853537):1e-08,(((equCab3:1e-08,equPrz1:1e-08):1e-08,equAsi1:0.01088415606):0.09954392215,cerSim1:0.4618208747):1e-08):0.2389591425,(((((myoBra1:0.08170743955,myoDav1:0.03822801295):0.02370087211,eptFus1:0.08808408193):0.1177560757,minNat1:0.1782009391):1e-08,desRot1:0.8183956183):1e-08,(((pteAle1:1e-08,pteVam2:0.07182155912):0.08346637053,rouAeg1:1.276612494):0.155511937,(rhiSin1:0.3484877487,hipArm1:0.6399635967):1e-08):0.2137911413):0.08623390957):0.2457446274,(((((((lepWed1:0.1619328781,neoSch1:0.1630389899):0.9719909023,odoRosDiv1:1e-08):0.1164137767,((musFur1:1.374255408,enhLut1:0.2104631309):0.2493009327,ailFul1:0.08104021265):1e-08):1.064228744,(ailMel1:0.07874119413,ursMar1:0.08940137627):0.05942085272):1e-08,(canFam3:0.6336698818,lycPic1:0.7448870897):0.4732958658):1e-08,((felCat8:1e-08,aciJub1:2.483815959):0.04184852752,(panTig1:1e-08,panPar1:1e-08):0.001166106616):0.1182997324):0.7545176238,(manPen1:0.03959811878,manJav1:0.09743284931):0.4452307615):1e-08):1e-08,(eriEur2:0.8375029093,sorAra2:1e-08):0.0330904877):1e-08):0.1317023123,((((((((((((mm10:0.148436838,musCar1:0.6110847164):1e-08,musPah1:0.4887866188):1e-08,rn6:0.1074227797):0.1374352003,merUng1:0.1373535375):1e-08,((criGri1:0.0688569174,mesAur1:0.0428147889):0.1165097923,micOch1:0.1738173037):0.06081487242):0.03835331405,nanGal1:0.4347211318):0.02726422053,jacJac1:0.2369575271):1e-08,(casCan1:0.3058135463,dipOrd2:1.569912064):1e-08):0.395393809,((hetGla2:0.2785046902,fukDam1:0.05033714017):0.5918118262,((chiLan1:0.0357737812,octDeg1:0.1022930203):0.2489299228,cavPor3:0.1574207053):0.2311624732):0.03800791262):0.05586733589,(speTri2:0.008680608004,marMar1:0.02171474039):0.5610083465):1e-08,(oryCun2:0.3564892722,ochPri3:0.6533160554):0.4307706742):1e-08,tupChi1:0.913420072):1e-08):1e-08,galVar1:0.5581273694):0.1272493937,(micMur3:0.3533371733,otoGar3:1e-08):0.4954077318):0.07040909905,tarSyr2:0.9860053522):0.4880107588,((calJac3:0.02794326142,aotNan1:0.04766260375):1e-08,(saiBol1:0.05482419456,cebCap1:0.04987120171):0.01068037277):0.04384350122):1e-08,(((((rheMac8:1e-08,macFas5:1e-08):1e-08,macNem1:0.004303719446):0.008727918149,(papAnu3:0.004375757027,(manLeu1:0.004383094488,cerAty1:0.004468920445):0.004419480481):1e-08):1e-08,chlSab2:0.00883538864):1e-08,((colAng1:0.0133853255,pilTep1:1e-08):0.004385201769,(nasLar1:1e-08,(rhiRox1:1e-08,rhiBie1:1e-08):0.004377718747):0.004418008103):1e-08):1e-08):1e-08,nomLeu3:1e-08):0.02702977026,ponAbe2:0.02792997089):0.005484824579,gorGor5:0.008480980079):1e-08,(panTro5:1e-08,panPan2:1e-08):1e-08,hg38:0.004265214948);
KCNAB3	(((((((((((((((phaCin1:0.01902521484,sarHar1:0.04212207028):0.00713164687,monDom5:0.02719418448):0.1143983209,ornAna2:0.03628599432):0.0759358323,((((loxAfr3:0.06768360319,triMan1:0.04358163272):1e-08,proCap2:0.05419233303):1e-08,(((chrAsi1:0.02193701886,echTel2:0.03611034101):0.005437561194,eleEdw1:0.05110674984):1e-08,oryAfe1:0.01802006725):1e-08):0.009618367432,(dasNov3:0.01282853115,choHof2:0.07553324596):0.006529442056):1e-08):0.002536907475,((((((((((((oviAri4:1e-08,oviCan1:0.00482618121):0.01874662364,capHir2:0.003012798123):1e-08,panHod1:0.007892017992):0.006025616107,(((bisBis1:1e-08,bosMut1:1e-08):1e-08,(bosInd1:1e-08,bosTau8:1e-08):0.006029658984):0.003013716143,bubBub1:0.006007705674):1e-08):0.003056726031,(odoVir1:0.00601242593,cerEla1:0.002996779668):0.006089079987):0.002854103833,((((orcOrc1:0.002997208289,delLeu1:0.002989646763):1e-08,lipVex1:0.01829636378):0.002993992162,phyCat1:0.00298195601):0.003002459277,(balAcu1:0.006504680993,balMys1:1e-08):1e-08):0.0184595186):0.003133071625,susScr11:0.03095847801):1e-08,(((camFer2:1e-08,camBac1:1e-08):1e-08,camDro1:1e-08):0.01462119883,vicPac2:0.007244259064):1e-08):0.006081646128,(((equCab3:0.002986113903,equPrz1:0.006057875226):1e-08,equAsi1:0.009078716373):0.008836792287,cerSim1:0.01836165006):0.006292054048):1e-08,((((((myoBra1:0.003870978149,myoLuc2:0.004367574262):0.01764650585,myoDav1:0.01654832278):0.001670608041,eptFus1:0.01607728676):0.02223738374,minNat1:0.006340715831):0.006098219113,desRot1:0.02459050862):0.004877759286,(((pteAle1:0.005896416571,pteVam2:1e-08):0.005890722808,rouAeg1:0.01232203261):0.04071786617,(rhiSin1:0.01012004305,hipArm1:0.06816222537):0.01124668656):0.002824464778):1e-08):0.004593082728,((((((neoSch1:0.02913294787,odoRosDiv1:0.02483268125):0.01880987835,((musFur1:1e-08,enhLut1:0.002986846866):0.005992695285,ailFul1:0.009018688273):1e-08):1e-08,(ailMel1:0.01032611833,ursMar1:0.02130542994):0.02102733155):0.004328659345,(canFam3:1e-08,lycPic1:0.00301601458):0.02110509015):0.005101119471,((felCat8:0.0186094701,aciJub1:0.007263452916):1e-08,(panTig1:0.003244540402,panPar1:0.009236290793):1e-08):0.03188993399):1e-08,(manPen1:0.02970525438,manJav1:0.05275644243):0.123154898):0.003008720238):1e-08,((eriEur2:0.03822979918,sorAra2:0.03316765562):0.004610495449,conCri1:0.01801956716):0.003439085952):1e-08):1e-08,((((((((((((mm10:0.002902135124,musCar1:0.002879870664):0.002924794534,musPah1:0.005727786591):0.01193487238,rn6:0.02541253593):0.008979217705,merUng1:0.04012367038):1e-08,((criGri1:0.0120605098,mesAur1:0.02139559337):0.00295869263,micOch1:0.005961090074):0.003057408661):0.02170099085,nanGal1:0.03711937938):0.009379860035,jacJac1:0.07767044613):0.009715606142,(casCan1:0.04025228981,dipOrd2:0.03069522169):1e-08):1e-08,((hetGla2:0.04336934745,fukDam1:0.0205137004):0.00668180812,((chiLan1:0.01526258655,octDeg1:0.003073959861):1e-08,cavPor3:0.03731388125):0.003143995501):0.008179284662):0.0007825461679,(speTri2:0.002937329355,marMar1:0.01493128526):0.03725298172):0.003152852892,(oryCun2:0.01262759284,ochPri3:0.0566318155):0.02845577249):0.003105996108,tupChi1:0.02468521827):1e-08):1e-08,galVar1:0.07025639242):1e-08,((micMur3:0.02015779349,proCoq1:0.02032211041):1e-08,otoGar3:0.01999439391):0.007516748118):1e-08,tarSyr2:0.05152173263):0.0151815715,((calJac3:0.02375427772,aotNan1:0.006070498888):1e-08,(saiBol1:1e-08,cebCap1:1e-08):1e-08):0.006092919836):1e-08,(((((rheMac8:0.00300488849,macFas5:1e-08):1e-08,macNem1:1e-08):0.006046636428,(papAnu3:1e-08,(manLeu1:0.003018106032,cerAty1:1e-08):1e-08):1e-08):1e-08,chlSab2:0.00300776053):1e-08,((colAng1:0.002985357135,pilTep1:0.008989329486):1e-08,(nasLar1:1e-08,(rhiRox1:1e-08,rhiBie1:1e-08):1e-08):0.008987453035):0.003014150783):0.009124047644):1e-08,nomLeu3:1e-08):1e-08,ponAbe2:0.006667557762):1e-08,gorGor5:0.006035621542):1e-08,(panTro5:0.003013966782,panPan2:0.003009223691):0.003013801365,hg38:1e-08);
KCNB1	((((((((((((((phaCin1:0.01286164265,sarHar1:0.02720345631):0.01339691311,monDom5:0.003885585214):0.07424981731,ornAna2:0.2570177926):0.09220368972,((((loxAfr3:0.008558663002,triMan1:0.008798262625):0.0005436693471,proCap2:0.02716396346):0.006410283074,(((chrAsi1:0.01775804763,echTel2:0.06717154203):0.002675824136,eleEdw1:0.02399653524):1e-08,oryAfe1:0.009796526666):0.001555301809):0.002099678432,(dasNov3:0.01810169895,choHof2:0.01970603995):0.006640341198):1e-08):0.0007269157935,((((((((((((oviAri4:1e-08,oviCan1:0.003200396256):1e-08,capHir2:1e-08):0.001395503825,panHod1:0.001395134038):1e-08,(((bisBis1:1e-08,bosMut1:0.001497354937):1e-08,(bosInd1:1e-08,bosTau8:1e-08):1e-08):0.001398953027,bubBub1:0.001388392501):0.002799517612):0.001407087464,(odoVir1:0.008432591259,cerEla1:0.001640838325):0.004016043206):0.007116962687,(((((turTru3:0.002850169028,orcOrc1:0.001423619827):1e-08,delLeu1:0.00573372401):0.0007145126066,lipVex1:0.003791392306):0.004213374311,phyCat1:0.009910947845):1e-08,(balAcu1:0.004266822611,balMys1:0.002806100708):0.001549142565):0.008508076875):0.002831548353,susScr11:0.005586616622):1e-08,(((camFer2:0.003007190792,camBac1:1e-08):0.004627292802,camDro1:0.008282764605):0.0004183300554,vicPac2:0.006849867489):0.01443374939):0.008595702468,((equCab3:1e-08,equAsi1:1e-08):0.01349035586,cerSim1:0.007165001423):0.007012755878):1e-08,((((((myoBra1:1e-08,myoLuc2:1e-08):1e-08,myoDav1:0.001404090018):0.007157940258,eptFus1:0.00425874209):0.01769461873,minNat1:0.02141290314):0.004530739155,desRot1:0.02687179256):0.002761251455,(((pteAle1:0.001408550427,pteVam2:1e-08):0.001419538634,rouAeg1:0.002804821473):0.008545870336,(rhiSin1:0.02411598232,hipArm1:0.01105701969):0.008384111121):1e-08):0.002856731407):1e-08,((((((neoSch1:0.001387316416,odoRosDiv1:0.007081318658):1e-08,((musFur1:0.001389666962,enhLut1:0.001380599807):0.004264715966,ailFul1:0.002715319942):0.004233361243):0.001389503081,(ailMel1:0.001416539766,ursMar1:1e-08):0.00426003119):1e-08,(canFam3:1e-08,lycPic1:1e-08):0.002788174588):0.003738309393,((felCat8:1e-08,aciJub1:0.01197951246):1e-08,(panTig1:0.00599299967,panPar1:1e-08):1e-08):0.008431398792):0.002035155565,manPen1:0.02629386702):0.00270794189):1e-08,((eriEur2:0.03562956642,sorAra2:0.1095548311):0.00159731633,conCri1:0.02772030288):0.002632357513):0.004414727313):0.001484566956,((((((((((((mm10:0.002916012725,musCar1:1e-08):0.002937221452,musPah1:0.001439039917):0.01010502419,rn6:0.01603021244):0.01041049685,merUng1:0.02410271396):0.004904917759,((criGri1:0.02893856178,mesAur1:0.01348449676):0.001001596986,micOch1:0.009767817993):0.001983445126):0.02282898535,nanGal1:0.04504671658):0.02291529072,jacJac1:0.02537956806):0.006766975602,(casCan1:0.04104142607,dipOrd2:0.0859553615):0.006875805193):0.004988004345,((hetGla2:0.05230802765,fukDam1:0.03149935405):0.02138831298,((chiLan1:0.0116332687,octDeg1:0.01246930244):0.0008684524563,cavPor3:0.01508131335):0.001008786555):0.01651778254):0.0009735403872,(speTri2:0.03202117955,marMar1:0.001265253611):0.06272858617):0.002642614789,(oryCun2:0.02835264443,ochPri3:0.01988495236):0.02265765056):0.009246096083,tupChi1:0.03446139984):1e-08):0.002734656929,((micMur3:0.002960725602,proCoq1:0.007224532156):0.01535662756,otoGar3:0.01141869788):0.00159859653):0.006066550387,tarSyr2:0.04082321947):0.009870725871,(aotNan1:0.002782507483,(saiBol1:0.001396775418,cebCap1:0.001392103452):1e-08):0.001222125462):0.0001935542559,(((((rheMac8:1e-08,macFas5:1e-08):1e-08,macNem1:0.002788119951):1e-08,(papAnu3:0.001383154859,(manLeu1:1e-08,cerAty1:1e-08):1e-08):9.504119902e-06):1e-08,chlSab2:0.001392603078):0.001389555477,((colAng1:1e-08,pilTep1:0.00139847682):1e-08,(nasLar1:1e-08,(rhiRox1:1e-08,rhiBie1:1e-08):1e-08):1e-08):0.00139839398):0.001399065725):1e-08,nomLeu3:0.002784687042):1e-08,ponAbe2:0.001579969465):1e-08,gorGor5:0.001397678172):1e-08,(panTro5:1e-08,panPan2:1e-08):1e-08,hg38:1e-08);
KCNB2	(((((((((((((phaCin1:0.01539566751,sarHar1:0.01136467119):0.004253254175,monDom5:0.0111111887):0.1122840907,((((loxAfr3:0.02258198445,triMan1:0.02339256627):0.001195545092,proCap2:0.03702492954):0.008878118386,(((chrAsi1:0.04062035612,echTel2:0.1165369457):0.008324419177,eleEdw1:0.05351258019):0.00167332903,oryAfe1:0.01961783553):0.002354968233):0.01003744051,dasNov3:0.07324904248):0.002824388239):0.008020986343,((((((((((((oviAri4:0.005320013677,oviCan1:0.007486084355):1e-08,capHir2:1e-08):0.001234983504,panHod1:0.004042383066):1e-08,(((bisBis1:0.01024444953,bosMut1:0.00172070693):1e-08,bosTau8:0.003010680155):0.006296553931,bubBub1:0.001257823627):0.002694572098):0.00561345717,cerEla1:0.00412924235):0.02846040239,((((turTru3:0.003814926751,orcOrc1:1e-08):1e-08,delLeu1:0.00381006668):0.01597677281,phyCat1:0.01746419836):0.003529305018,(balAcu1:0.01204214247,balMys1:0.001267212441):0.00731482877):0.009439367068):0.004315802402,susScr11:0.03107547848):0.004876882812,(camFer2:0.00382413372,vicPac2:0.001435028477):0.01947864198):0.01498573946,(((equCab3:1e-08,equPrz1:1e-08):0.001267563939,equAsi1:0.002532690558):0.01456875294,cerSim1:0.01969708168):0.007519454437):1e-08,((((((myoBra1:0.002625602901,myoLuc2:0.007968413746):1e-08,myoDav1:0.01482768227):0.008226026706,eptFus1:0.01216457244):0.03280750151,minNat1:0.02964882461):0.006646206644,desRot1:0.03358984456):0.01902734011,(((pteAle1:0.002691316474,pteVam2:0.003012182314):0.01452402768,rouAeg1:0.05544516938):0.08983334347,(rhiSin1:0.05994827598,hipArm1:0.02940716802):0.009303129083):0.01348749819):0.008290556318):1e-08,(((((neoSch1:0.007548316071,odoRosDiv1:0.01106333192):0.02158055757,((musFur1:0.01174625167,enhLut1:0.005111191425):0.003934900356,ailFul1:0.01458813207):0.003902075784):0.001310419136,(ailMel1:0.007867080297,ursMar1:0.0051426932):0.009934487642):0.005426299227,(canFam3:0.001487898255,lycPic1:1e-08):0.03292935165):0.005830551909,((felCat8:1e-08,aciJub1:0.005129848772):1e-08,(panTig1:0.001258309244,panPar1:1e-08):1e-08):0.01168753655):0.01472151073):0.001558931733,((eriEur2:0.05047669185,sorAra2:0.06859009874):0.01376600061,conCri1:0.03717627784):0.007936007273):0.01264308224):0.007591199736,(((((((((((mm10:0.003911946944,musCar1:0.001294585532):0.005299116909,musPah1:0.009176516316):0.01042138868,rn6:0.009593239177):0.00941063381,(mesAur1:0.01398879378,micOch1:0.01717563937):0.001772464019):0.0144901832,nanGal1:0.01768781739):0.007493424084,jacJac1:0.05502194874):0.006277932432,(casCan1:0.0227046507,dipOrd2:0.03663048174):0.009116703294):0.009066260217,((hetGla2:0.008800525956,fukDam1:0.02100604228):0.008235258289,((chiLan1:0.02807690224,octDeg1:0.01616242937):0.0009319586908,cavPor3:0.02346529907):0.00745720836):0.01085760087):0.001141465567,(speTri2:0.005097828101,marMar1:0.002187575976):0.01988572046):0.006726566491,(oryCun2:0.01349381825,ochPri3:0.0652985731):0.04272085145):1e-08,tupChi1:0.04958214832):1e-08):1e-08,galVar1:0.05725279479):0.003749922472,((micMur3:0.01011634409,proCoq1:0.02071522419):0.0058106075,otoGar3:0.02019097036):0.02008427881):0.01929850461,((calJac3:0.006513268012,aotNan1:0.003879555872):1e-08,(saiBol1:0.005092586603,cebCap1:0.001267278592):0.002547236131):0.009117634093):0.002511223933,(((((rheMac8:1e-08,macFas5:1e-08):0.002545794053,macNem1:0.00126069835):0.001263893927,(papAnu3:0.001265061254,(manLeu1:1e-08,cerAty1:1e-08):1e-08):1e-08):0.002554681659,chlSab2:0.00252168612):0.001263589228,((colAng1:0.001265467655,pilTep1:0.003804899927):0.001261039392,(nasLar1:0.001261856093,(rhiRox1:0.001264259885,rhiBie1:0.001259888986):1e-08):0.001261149914):1e-08):0.003832094882):0.001260597639,nomLeu3:0.003798766985):1e-08,ponAbe2:0.003839834779):0.001262346979,gorGor5:0.003846155027):1e-08,(panTro5:1e-08,panPan2:1e-08):1e-08,hg38:0.001266345992);
KCNC1	(((((((((((((((phaCin1:0.00349767994,sarHar1:0.003990219709):0.002473453953,monDom5:0.004485161389):1.017997661,ornAna2:0.6371311021):8.4910787,((((loxAfr3:0.02927080164,triMan1:1e-08):1e-08,proCap2:0.003548176532):1e-08,(((chrAsi1:0.001351899466,echTel2:0.07859427779):0.002198135933,eleEdw1:1e-08):1e-08,oryAfe1:1e-08):0.003442512367):1e-08,(dasNov3:0.006825564608,choHof2:1e-08):1e-08):0.0001133809954):0.003434345428,((((((((((((oviAri4:1e-08,oviCan1:0.2858990457):1e-08,capHir2:1e-08):1e-08,panHod1:0.6188502839):1e-08,(((bisBis1:0.007575064147,bosMut1:0.3525954631):1e-08,(bosInd1:0.3526202879,bosTau8:0.009692959581):1e-08):1e-08,bubBub1:1e-08):1e-08):1e-08,(odoVir1:1e-08,cerEla1:1e-08):1e-08):1e-08,((((orcOrc1:0.003560762707,delLeu1:1e-08):1e-08,lipVex1:0.01215357069):1e-08,phyCat1:1e-08):1e-08,(balAcu1:0.352645004,balMys1:0.009693148976):1e-08):1e-08):1e-08,susScr11:1e-08):1e-08,(((camFer2:0.3617741208,camBac1:1e-08):1e-08,camDro1:0.3528298761):1e-08,vicPac2:0.007239799779):1e-08):0.1144825883,(((equCab3:1e-08,equPrz1:1e-08):1e-08,equAsi1:1e-08):1e-08,cerSim1:1e-08):1e-08):1e-08,((((((myoBra1:0.03142857018,myoLuc2:0.004275592467):1e-08,myoDav1:0.0254927397):1e-08,eptFus1:1e-08):1e-08,minNat1:0.01086888742):0.007344346977,desRot1:1e-08):1e-08,(((pteAle1:1e-08,pteVam2:1e-08):1e-08,rouAeg1:0.02836159178):1e-08,(rhiSin1:1e-08,hipArm1:0.003504293058):0.007056248625):1e-08):1e-08):0.006428191774,((((((neoSch1:1e-08,odoRosDiv1:1e-08):1e-08,((musFur1:1e-08,enhLut1:0.003496244505):1e-08,ailFul1:1e-08):1e-08):1e-08,(ailMel1:0.007079621696,ursMar1:0.003754049381):1e-08):1e-08,(canFam3:1e-08,lycPic1:0.01199928969):1e-08):1e-08,((felCat8:1e-08,aciJub1:0.0148617335):1e-08,(panTig1:0.003633189953,panPar1:1e-08):1e-08):0.003376610162):1e-08,(manPen1:1e-08,manJav1:0.003515897705):1e-08):1e-08):1e-08,((eriEur2:0.1298560876,sorAra2:0.0144821382):1e-08,conCri1:0.005266765014):0.005261395372):1e-08):1e-08,((((((((((((mm10:1e-08,musCar1:1e-08):1e-08,musPah1:1e-08):1e-08,rn6:1e-08):1e-08,merUng1:0.007063833733):1e-08,((criGri1:0.007269080444,mesAur1:1e-08):1e-08,micOch1:0.006247003113):1e-08):1e-08,nanGal1:0.1122978999):1e-08,jacJac1:0.003514033112):1e-08,(casCan1:0.003517405907,dipOrd2:0.00421251706):1e-08):1e-08,((hetGla2:1e-08,fukDam1:1e-08):1e-08,((chiLan1:0.01068641396,octDeg1:0.007079363513):1e-08,cavPor3:0.003496365505):1e-08):1e-08):1e-08,(speTri2:1e-08,marMar1:1e-08):0.00374990272):1e-08,(oryCun2:1e-08,ochPri3:0.003070447181):0.0004329517449):1e-08,tupChi1:0.1215018617):1e-08):1e-08,galVar1:0.00351746269):1e-08,((micMur3:1e-08,proCoq1:1e-08):1e-08,otoGar3:0.003514455075):1e-08):1e-08,tarSyr2:10):1e-08,((calJac3:1e-08,aotNan1:1e-08):1e-08,(saiBol1:1e-08,cebCap1:0.00351445667):1e-08):1e-08):1e-08,(((((rheMac8:1e-08,macFas5:1e-08):1e-08,macNem1:1e-08):1e-08,(papAnu3:1e-08,(manLeu1:1e-08,cerAty1:1e-08):1e-08):1e-08):1e-08,chlSab2:0.002104723002):1e-08,((colAng1:1e-08,pilTep1:1e-08):1e-08,(nasLar1:1e-08,(rhiRox1:1e-08,rhiBie1:1e-08):1e-08):1e-08):1e-08):0.002097145905):0.003513048984,nomLeu3:1e-08):1e-08,ponAbe2:1e-08):1e-08,gorGor5:1e-08):1e-08,(panTro5:1e-08,panPan2:1e-08):1e-08,hg38:1e-08);
KCNC2	(((((((((((((phaCin1:0.01554722121,monDom5:0.01879810696):0.1223541601,ornAna2:0.4128278159):0.174818413,((((loxAfr3:0.05655617166,triMan1:0.03810429928):1e-08,proCap2:0.05240688027):0.006026600958,(((chrAsi1:0.06896331376,echTel2:0.1100362154):0.008034308195,eleEdw1:0.08968175143):0.003311045467,oryAfe1:0.05334528017):1e-08):0.05782638828,(dasNov3:0.05177923472,choHof2:0.03794420576):0.07673369045):1e-08):0.05537969341,((((((((((((oviAri4:0.1517014369,oviCan1:0.1364086557):0.4226093096,capHir2:0.04127348321):0.004899222295,panHod1:0.1796722613):1e-08,((bisBis1:1e-08,(bosInd1:1e-08,bosTau8:0.04157186205):0.01138957243):0.008602601367,bubBub1:0.03547888781):0.009587475495):0.01886427423,(odoVir1:0.0912684454,cerEla1:0.03639921507):0.6439809434):0.2094485049,((((turTru3:0.1988920914,orcOrc1:0.03704405826):0.02888774,delLeu1:0.003273837608):1e-08,lipVex1:0.006560861996):0.006671148618,(balAcu1:0.006925056762,balMys1:0.01341978164):1e-08):0.02353525486):0.007232502142,susScr11:0.02417616471):0.0008474408464,(((camFer2:0.009798545984,camBac1:1e-08):1e-08,camDro1:1e-08):0.01624356058,vicPac2:0.0244614358):0.03684934458):0.009906380059,(((equCab3:1e-08,equPrz1:0.005239985955):1e-08,equAsi1:1e-08):0.1083163664,cerSim1:0.02480682329):0.08739757794):1e-08,((((((myoBra1:1e-08,myoLuc2:0.02019962477):0.01672425884,myoDav1:0.04958943088):0.03071804587,eptFus1:0.02270212064):0.04419023193,minNat1:0.07012929391):0.2232477952,desRot1:0.06465666827):0.0391008188,(((pteAle1:1e-08,pteVam2:1e-08):1e-08,rouAeg1:0.01497520957):0.5170235099,rhiSin1:0.08059617687):0.008659875526):0.04386436949):1e-08,(((((((lepWed1:4.194718274e-05,neoSch1:0.003344234569):0.007047705073,odoRosDiv1:0.5127951356):0.002890620872,((musFur1:0.003288492207,enhLut1:0.006620862192):0.01263442159,ailFul1:0.08918735107):1e-08):1e-08,ursMar1:0.0273864711):0.004339966131,(canFam3:0.004383859839,lycPic1:0.00378694937):0.1751670562):0.00360647435,((felCat8:1e-08,aciJub1:0.1692756967):1e-08,(panTig1:0.08400753239,panPar1:1e-08):1e-08):0.02647264609):0.02051181315,manPen1:0.2316618549):0.00566683527):1e-08,((eriEur2:0.1196664975,sorAra2:0.1707539068):1e-08,conCri1:0.03277104945):0.005084782015):0.0037673548):1e-08,(((((((((((mm10:0.003983089412,musCar1:0.008719977572):0.003366395773,musPah1:0.01822432319):0.01990906283,rn6:0.01338297947):0.01784262712,((criGri1:0.005468142712,mesAur1:0.01996672972):0.01258819634,micOch1:0.02423450498):0.003548538232):0.03023722601,nanGal1:0.04237233198):0.01834025584,jacJac1:0.2543384851):0.003377523435,dipOrd2:0.2366288327):0.005076755809,((hetGla2:0.01930257245,fukDam1:0.03910639929):0.01460100901,((chiLan1:0.02970485048,octDeg1:0.08477796908):0.007359076825,cavPor3:0.09832332911):0.1217590861):0.01952720272):1e-08,(speTri2:1e-08,marMar1:1e-08):0.0618692749):0.01270218516,(oryCun2:0.01329836572,ochPri3:0.04562182286):0.1216982333):0.01288473169,tupChi1:0.06291036847):1e-08):0.008576069385,((micMur3:0.005794807267,proCoq1:0.004702352345):0.01390114878,otoGar3:0.0603880113):0.00774649379):1e-08,tarSyr2:0.01590756454):0.03037428625,((calJac3:1e-08,aotNan1:1e-08):1e-08,(saiBol1:1e-08,cebCap1:1e-08):0.003172255668):0.003199951915):1e-08,(((((rheMac8:1e-08,macFas5:1e-08):1e-08,macNem1:1e-08):1e-08,(papAnu3:0.00317710444,(manLeu1:1e-08,cerAty1:0.00318042277):1e-08):1e-08):1e-08,chlSab2:0.003204932229):1e-08,((colAng1:1e-08,pilTep1:1e-08):1e-08,(nasLar1:1e-08,(rhiRox1:1e-08,rhiBie1:0.007321053477):1e-08):1e-08):1e-08):1e-08):1e-08,nomLeu3:1e-08):1e-08,ponAbe2:1e-08):1e-08,gorGor5:1e-08):1e-08,(panTro5:1e-08,panPan2:1e-08):1e-08,hg38:1e-08);
KCNC3	(((((((((((((phaCin1:1e-08,sarHar1:1e-08):0.4326038071,(((triMan1:4.22928153,proCap2:0.007013830994):1e-08,(((chrAsi1:0.02051523429,echTel2:0.7836103443):1e-08,eleEdw1:0.02889048773):0.003487650982,oryAfe1:0.6466213911):0.002891057186):1.058094396,(dasNov3:3.237370901,choHof2:0.197485994):1.012492379):0.9627531636):1e-08,((((((((((((oviAri4:0.1531000863,oviCan1:0.4048722735):0.7091856606,capHir2:0.05041883136):1e-08,panHod1:1.300462831):1e-08,(((bisBis1:0.005232275939,bosMut1:0.01475042402):1e-08,(bosInd1:0.008350341917,bosTau8:1e-08):6.155951939):1e-08,bubBub1:0.04571873795):0.001390770921):0.005076418299,(odoVir1:0.02272064118,cerEla1:0.3182015193):0.01415842139):0.1241021814,(((((turTru3:1e-08,orcOrc1:1e-08):1e-08,delLeu1:0.006885458058):1e-08,lipVex1:0.002756205295):1e-08,phyCat1:5.126712125):1e-08,(balAcu1:0.007869507039,balMys1:0.4813751291):1e-08):0.1086689813):0.01554042611,susScr11:1.542257752):1e-08,((camBac1:7.924523902,camDro1:1e-08):1e-08,vicPac2:1e-08):1e-08):1e-08,(((equCab3:1e-08,equPrz1:1e-08):1e-08,equAsi1:0.4450060391):0.4009885565,cerSim1:0.05213704277):1e-08):1e-08,(((((myoBra1:1e-08,myoDav1:0.1347279545):0.2419860466,eptFus1:10):1e-08,minNat1:0.6084053586):0.0777777286,desRot1:1.826967902):1e-08,(((pteAle1:1e-08,pteVam2:0.1117650869):1e-08,rouAeg1:6.579130439):0.2268976974,(rhiSin1:0.4101019033,hipArm1:1.471712968):1e-08):1e-08):1e-08):0.01365385967,(((((((lepWed1:0.0051599979,neoSch1:1e-08):0.7576972306,odoRosDiv1:1e-08):1e-08,((musFur1:1e-08,enhLut1:0.002354556243):0.007149377318,ailFul1:2.540478725):1e-08):0.1848503446,(ailMel1:0.0262402769,ursMar1:2.149308762):0.1400773828):1e-08,(canFam3:1e-08,lycPic1:1e-08):1e-08):1e-08,((felCat8:0.07410010534,aciJub1:2.330095346):1e-08,(panTig1:0.7467311312,panPar1:0.5047961582):1e-08):1e-08):1e-08,(manPen1:1e-08,manJav1:1e-08):4.537752242):1e-08):0.02763143727,((eriEur2:0.8999445334,sorAra2:0.08860692611):1e-08,conCri1:0.05189213745):1.382399021):0.04472306595):1e-08,((((((((((((mm10:0.006528510573,musCar1:0.006564814261):1e-08,musPah1:0.006576009174):0.003043663502,rn6:0.0170264231):0.01447497719,merUng1:0.01923288452):0.003934529164,((criGri1:1e-08,mesAur1:0.01094139831):0.006314713332,micOch1:0.02392292597):0.002540058283):0.02810538726,nanGal1:0.02479344329):0.008290833836,jacJac1:0.04591765132):0.02921984795,(casCan1:2.688167177,dipOrd2:0.02658581802):1e-08):0.02165888609,((hetGla2:0.03500617665,fukDam1:0.5170439025):0.05472924396,((chiLan1:1e-08,octDeg1:0.06787926667):1e-08,cavPor3:3.871263807):1e-08):1.946256574):1e-08,(speTri2:1.941459352,marMar1:0.266770398):3.124720767):1e-08,ochPri3:0.2311177402):1e-08,tupChi1:0.1197107003):0.003271978116):1e-08,galVar1:0.2411729407):1e-08,((micMur3:0.04884024092,proCoq1:0.007098891811):0.006407644097,otoGar3:0.01500957783):0.1097765523):0.01545541145,tarSyr2:10):1.337318578,((calJac3:0.667000977,aotNan1:4.219007639):0.4435731223,(saiBol1:1.939971597,cebCap1:1e-08):1e-08):0.00558463952):1e-08,(((((rheMac8:0.2754623183,macFas5:1e-08):1.137989854,macNem1:2.864062999):0.2986890231,(papAnu3:0.005601921548,(manLeu1:0.8269146566,cerAty1:0.5935045459):0.8185143324):1e-08):1e-08,chlSab2:1.097230337):1e-08,((colAng1:2.354795372,pilTep1:0.3286852224):0.04334547962,(rhiRox1:2.52773733,rhiBie1:0.8418910724):1e-08):0.5468171972):1e-08):1e-08,nomLeu3:0.1546464072):1e-08,ponAbe2:1.78537928):1e-08,gorGor5:0.002797498026):0.002756544144,(panTro5:1.843997084,panPan2:1e-08):0.3420315615,hg38:1e-08);
KCNC4	(((((((((((((((phaCin1:0.01991012453,sarHar1:0.02642658657):1e-08,monDom5:0.04355370438):0.09660889019,ornAna2:2.94204007):0.3213454985,((((loxAfr3:0.04856948319,triMan1:0.07820160582):0.008778142003,proCap2:0.1518500716):0.0073818378,(((chrAsi1:0.08716985636,echTel2:0.2319612503):0.01018171302,eleEdw1:0.05957235746):1e-08,oryAfe1:0.06166643074):1e-08):0.07194905787,(dasNov3:0.3004243192,choHof2:0.1282473308):0.08777171367):1e-08):1e-08,((((((((((((oviAri4:0.03163149751,oviCan1:0.1259511569):0.0208434156,capHir2:0.009531486767):1e-08,panHod1:0.01072130449):0.00943068296,(((bisBis1:0.004258036449,bosMut1:0.02104218511):0.01037110372,(bosInd1:1e-08,bosTau8:1e-08):1e-08):1e-08,bubBub1:0.00964450108):0.009892566707):0.005165906048,(odoVir1:0.007013166966,cerEla1:0.01072442546):0.007215040592):0.2971661871,(((((turTru3:1e-08,orcOrc1:1e-08):1e-08,delLeu1:1e-08):1e-08,lipVex1:0.01219853669):1e-08,phyCat1:1.656589353):1e-08,(balAcu1:0.02055479213,balMys1:1e-08):1e-08):0.03158788697):0.0196862665,susScr11:0.07868148895):1e-08,(((camFer2:1e-08,camBac1:1e-08):1e-08,camDro1:0.1913871969):0.01915282306,vicPac2:0.00742586961):0.0397427216):0.02484221181,((equCab3:0.02783492166,equAsi1:0.0002334518999):0.08331180215,cerSim1:0.05582848963):0.02442634193):1e-08,((((((myoBra1:0.007230230034,myoLuc2:0.01865449331):0.05847051826,myoDav1:0.03388424053):0.03540861109,eptFus1:0.1211674251):0.06533210072,minNat1:0.4903279039):0.0573423444,desRot1:0.3728087226):1e-08,(((pteAle1:0.004233093118,pteVam2:1e-08):0.01326827199,rouAeg1:0.03893007459):0.07293349573,(rhiSin1:0.05903141083,hipArm1:0.040558373):0.0122064668):0.01974299963):0.02712695061):1e-08,((((((neoSch1:0.06577317438,odoRosDiv1:0.1601500391):0.0316828547,((musFur1:0.008587379589,enhLut1:0.009949583277):0.02101245673,ailFul1:0.04050969652):1e-08):0.01279877782,(ailMel1:1e-08,ursMar1:0.01858263141):0.08844551112):0.00971910254,(canFam3:0.155590341,lycPic1:1e-08):0.1811840954):1e-08,((felCat8:0.006284471923,aciJub1:1e-08):0.0003055929356,(panTig1:1e-08,panPar1:1e-08):0.02021068968):0.0273833569):0.01974643727,(manPen1:0.009078059803,manJav1:0.04694639696):0.1088236001):0.057777766):0.02252662475,((eriEur2:0.08547648519,sorAra2:0.3477715579):0.01275981315,conCri1:0.1357283931):0.09389187826):0.02113698349):0.01144690619,((((((((((((mm10:0.004669014431,musCar1:1e-08):0.05002743086,musPah1:0.09815359889):0.05324087744,rn6:0.07989317108):0.04523175956,merUng1:0.0577113453):1e-08,((criGri1:0.02272665472,mesAur1:0.01749495417):0.05795071125,micOch1:0.02581199265):0.005959970996):0.1013450681,nanGal1:0.0731830021):0.003392045812,jacJac1:0.1873641575):1e-08,(casCan1:0.1062038162,dipOrd2:0.05846258461):1e-08):0.00777756304,((hetGla2:0.02090106878,fukDam1:0.05027539181):0.0175387262,((chiLan1:0.05257992066,octDeg1:0.04459634651):1e-08,cavPor3:0.0415419651):0.006227156858):0.04344349208):0.01764039311,(speTri2:0.03800595386,marMar1:1e-08):0.502908777):1e-08,(oryCun2:0.2074462685,ochPri3:0.1050782764):0.0456428286):1e-08,tupChi1:0.1409312469):0.1246680605):1e-08,galVar1:0.1056617145):0.05197478921,((micMur3:0.01090603067,proCoq1:1e-08):0.01106495041,otoGar3:0.05626006925):0.009546027573):1e-08,tarSyr2:1.092018827):0.04641767295,((calJac3:0.01103464104,aotNan1:0.01271433224):1e-08,(saiBol1:1.265585625,cebCap1:0.0246005603):1e-08):0.0148070498):1e-08,(((((rheMac8:0.00561099037,macFas5:1e-08):1e-08,macNem1:1e-08):1e-08,(papAnu3:1e-08,(manLeu1:1e-08,cerAty1:1e-08):1e-08):1e-08):1e-08,chlSab2:0.005589237272):1e-08,((colAng1:0.0226107639,pilTep1:0.005581989985):1e-08,(nasLar1:0.02379738528,(rhiRox1:1e-08,rhiBie1:1e-08):0.005594908566):1e-08):0.005507147748):0.005503379697):0.005395928251,nomLeu3:0.03923672652):1e-08,ponAbe2:0.03630511671):1e-08,gorGor5:0.01082857352):1e-08,(panTro5:1e-08,panPan2:0.005724592796):1e-08,hg38:0.01081650948);
KCND1	(((((((((((((((phaCin1:0.127046539,sarHar1:0.1262374907):0.04449226401,monDom5:0.08385431509):0.4681254844,ornAna2:0.09331058767):0.1663596232,((((loxAfr3:0.02427828198,triMan1:0.01606976213):0.001702822573,proCap2:0.05515430581):0.006641147591,(((chrAsi1:0.02439242353,echTel2:0.02322664793):1e-08,eleEdw1:0.1607870619):0.00240306377,oryAfe1:0.0138106133):1e-08):0.005893978697,(dasNov3:0.0175124977,choHof2:0.01752832821):0.004270947163):0.010670077):1e-08,((((((((((((oviAri4:1e-08,oviCan1:0.003412992316):0.00422191448,capHir2:1e-08):1e-08,panHod1:0.03023647997):1e-08,(((bisBis1:0.04632988125,bosMut1:0.3484012743):0.03941735901,(bosInd1:0.09093238816,bosTau8:1e-08):1e-08):1e-08,bubBub1:0.01848020208):0.288727524):0.001713770553,(odoVir1:0.3952267818,cerEla1:0.004013425803):1e-08):0.0209167179,(((((turTru3:0.001984125909,orcOrc1:1e-08):0.001979521897,delLeu1:0.001985169576):0.001985557588,lipVex1:0.005986760796):1e-08,phyCat1:0.01195468049):0.003992556634,(balAcu1:0.001991298183,balMys1:0.002006131542):1e-08):0.008045168296):1e-08,susScr11:0.0185722352):1e-08,(((camFer2:1e-08,camBac1:1e-08):0.003956986902,camDro1:1e-08):1e-08,vicPac2:0.00244755762):0.01438476663):1e-08,(((equCab3:1e-08,equPrz1:0.1467445315):0.004049843388,equAsi1:1e-08):1e-08,cerSim1:0.01225676197):0.006037561604):0.002192124758,((((((myoBra1:0.00407009869,myoLuc2:0.00394461722):4.38684056e-05,myoDav1:1e-08):0.006429231367,eptFus1:0.007993436612):0.01222303023,minNat1:0.01162926192):0.008174926567,desRot1:0.01853242258):0.008406873349,(((pteAle1:1e-08,pteVam2:1e-08):0.006056041625,rouAeg1:0.00599385821):0.004050197259,(rhiSin1:0.01932351104,hipArm1:0.01139617561):0.02274682614):0.004628358067):1e-08):1e-08,(((((((lepWed1:1e-08,neoSch1:0.004062753146):1e-08,odoRosDiv1:0.002034416411):0.002034314364,((musFur1:0.002016130699,enhLut1:1e-08):1e-08,ailFul1:0.008113783762):0.002020437763):1e-08,(ailMel1:0.003095552282,ursMar1:0.02666912921):0.00691829717):1e-08,(canFam3:1e-08,lycPic1:1e-08):1e-08):0.00200875969,((felCat8:0.002162249717,aciJub1:0.1659750873):1e-08,(panTig1:0.05337829582,panPar1:1e-08):1e-08):0.01849488215):1e-08,(manPen1:0.01221038127,manJav1:0.00593367328):0.02989802247):1e-08):0.002060425126,((eriEur2:0.06495611931,sorAra2:0.04032873522):0.004638639021,conCri1:0.01195877297):0.006840811104):1e-08):1e-08,((((((((((((mm10:0.00193459527,musCar1:0.001934689773):0.001940607388,musPah1:1e-08):0.01661281672,rn6:0.01703845266):0.01293465593,merUng1:0.03054397821):7.314337148e-06,(mesAur1:0.02597054195,micOch1:0.01413786985):1e-08):0.01185166173,nanGal1:0.0300843444):1e-08,jacJac1:0.03493512535):0.00614837304,(casCan1:0.01069967685,dipOrd2:0.01177097608):0.003047795274):1e-08,((hetGla2:0.0113382452,fukDam1:0.01393611596):0.004394004865,((chiLan1:0.003852428451,octDeg1:0.01564994834):0.001882508811,cavPor3:0.007649848808):0.006425202828):0.02084619832):0.002174975526,(speTri2:1e-08,marMar1:1e-08):0.006064261259):0.006615170712,(oryCun2:0.007401134122,ochPri3:0.02769289053):0.007413336886):1e-08,tupChi1:0.04397121573):0.001947838875):0.005805940941,galVar1:0.02630436057):0.002332717339,((micMur3:0.01600544186,proCoq1:0.008325232769):0.006997061994,otoGar3:0.02230371161):1e-08):0.002760286775,tarSyr2:0.01096542452):0.01398811451,((calJac3:0.04150129893,aotNan1:0.003951402554):1e-08,(saiBol1:0.003943904145,cebCap1:0.001970900439):1e-08):0.009526953795):0.00492485432,(((((rheMac8:1e-08,macFas5:1e-08):1e-08,macNem1:1e-08):1e-08,(papAnu3:1e-08,(manLeu1:1e-08,cerAty1:1e-08):1e-08):1e-08):1e-08,chlSab2:0.001972359611):1e-08,((colAng1:1e-08,pilTep1:1e-08):1e-08,(nasLar1:1e-08,(rhiRox1:0.001951683221,rhiBie1:1e-08):0.005878683183):2.465496318e-05):1e-08):0.008096836683):1e-08,nomLeu3:0.002113012511):0.003901383148,ponAbe2:0.002341456948):1e-08,gorGor5:0.003964745988):1e-08,(panTro5:1e-08,panPan2:1e-08):1e-08,hg38:1e-08);
KCND2	(((((((((((((phaCin1:0.001763593266,sarHar1:1e-08):1e-08,monDom5:1e-08):0.004681330499,ornAna2:0.03265939678):0.01508046338,((((loxAfr3:0.005327092826,triMan1:0.01454557204):1e-08,proCap2:0.01826896558):1e-08,(((chrAsi1:0.005575161499,echTel2:0.01153675194):1e-08,eleEdw1:0.003723279249):1e-08,oryAfe1:0.01121904329):0.2619311238):1e-08,(dasNov3:0.2719685349,choHof2:0.01827909167):1e-08):1e-08):1e-08,((((((((((((oviAri4:1e-08,oviCan1:1e-08):0.005332596209,capHir2:0.09768444193):1e-08,panHod1:1e-08):1e-08,(bosInd1:1e-08,bosTau8:0.542929818):1e-08):0.1175384375,cerEla1:0.007382764272):1e-08,(((turTru3:1e-08,orcOrc1:1e-08):1e-08,delLeu1:1e-08):0.003454273221,(balAcu1:1e-08,balMys1:0.003490585522):0.003470308299):0.003464575308):1e-08,susScr11:0.0017279267):1e-08,(((camFer2:1e-08,camBac1:1e-08):1e-08,camDro1:0.005585595966):1e-08,vicPac2:1e-08):0.3253090851):1e-08,((equCab3:0.3275983193,equAsi1:1e-08):1e-08,cerSim1:0.0017271537):1e-08):0.01408022015,((((myoLuc2:0.001674647114,eptFus1:0.003354103344):0.007472139683,minNat1:0.01207743128):0.002733852623,desRot1:0.00516703235):0.5713217964,((pteAle1:1e-08,pteVam2:0.001767358959):0.001842954738,(rhiSin1:0.003544892329,hipArm1:1e-08):0.00169541197):1e-08):0.1001853909):1e-08,((((((lepWed1:1e-08,neoSch1:1e-08):1e-08,odoRosDiv1:0.001853104177):1e-08,(musFur1:1e-08,enhLut1:1e-08):0.001854674608):1e-08,ursMar1:1e-08):0.2720085297,(canFam3:1e-08,lycPic1:0.1094128333):0.02092577224):1e-08,((felCat8:0.001888166194,aciJub1:1e-08):0.003709040861,(panTig1:0.001851508171,panPar1:1e-08):1e-08):0.2727329824):0.001887085839):1e-08,((eriEur2:0.003684269215,sorAra2:0.00768706676):0.00705128818,conCri1:0.2698740418):1e-08):1e-08):1e-08,(((((((((((mm10:0.001768165945,musCar1:1e-08):1e-08,musPah1:0.003544993102):1e-08,rn6:1e-08):1e-08,(mesAur1:1e-08,micOch1:0.003541987377):0.001767633552):0.001768187714,nanGal1:0.005324767561):1e-08,jacJac1:0.1213007555):1e-08,(casCan1:0.2774716395,dipOrd2:0.1038491336):1e-08):1e-08,((hetGla2:0.1009150241,fukDam1:0.005449816946):1e-08,((chiLan1:0.1171276728,octDeg1:0.2858438164):1e-08,cavPor3:0.2629053879):0.002348565605):0.003354288051):1e-08,(speTri2:1e-08,marMar1:0.001767163464):0.005323821801):1e-08,(oryCun2:0.007127953222,ochPri3:6.508857808):1e-08):1e-08,tupChi1:0.02024569002):1e-08):1e-08,((micMur3:1e-08,proCoq1:1e-08):0.002300418599,otoGar3:0.003287278448):0.2685307928):0.1009553254,((calJac3:0.00353961171,aotNan1:0.001767931984):1e-08,saiBol1:1e-08):0.001767062676):1e-08,(((((rheMac8:1e-08,macFas5:1e-08):1e-08,macNem1:1e-08):1e-08,(papAnu3:1e-08,(manLeu1:1e-08,cerAty1:1e-08):1e-08):1e-08):1e-08,chlSab2:1e-08):1e-08,(colAng1:1e-08,nasLar1:1e-08):1e-08):1e-08):0.00354538782,nomLeu3:1e-08):1e-08,ponAbe2:0.002156395765):0.00176507975,gorGor5:0.001765201428):1e-08,(panTro5:1e-08,panPan2:1e-08):1e-08,hg38:1e-08);
KCND3	(((((((((((((((phaCin1:1e-08,sarHar1:1e-08):0.004214190055,monDom5:0.0076643117):0.01585969656,ornAna2:0.0647939849):0.0152741879,(((loxAfr3:0.001889227673,triMan1:0.1168234928):1e-08,(((chrAsi1:0.009095204312,echTel2:0.02355896652):1e-08,eleEdw1:0.02138358769):0.1055041188,oryAfe1:1e-08):0.001643702042):0.002036514749,dasNov3:0.007881207182):1e-08):1e-08,(((((((((((oviAri4:1e-08,oviCan1:0.004128360661):1e-08,capHir2:1e-08):0.0017635069,((bisBis1:1e-08,bosMut1:1e-08):1e-08,(bosInd1:1e-08,bosTau8:1e-08):1e-08):0.003551874805):1e-08,cerEla1:0.001760404178):1e-08,(((turTru3:0.001776976562,orcOrc1:1e-08):1e-08,delLeu1:0.003545954105):1e-08,balAcu1:0.001771099563):0.005364497406):1e-08,susScr11:0.007261110897):1e-08,(((camFer2:1e-08,camBac1:1e-08):1e-08,camDro1:1e-08):1e-08,vicPac2:1e-08):0.001770520871):1e-08,(((equCab3:1e-08,equPrz1:0.001763739909):1e-08,equAsi1:1e-08):0.00532257354,cerSim1:1e-08):1e-08):1e-08,((((((myoBra1:0.001670994492,myoLuc2:1e-08):6.910091566e-07,myoDav1:1e-08):0.003417734973,eptFus1:0.001620985029):0.1217656127,minNat1:0.00577466405):0.006054266941,desRot1:0.003835675978):0.001766718576,(((pteAle1:1e-08,pteVam2:1e-08):0.001773696206,rouAeg1:1e-08):0.003597862313,(rhiSin1:0.01670266129,hipArm1:0.007204204511):1e-08):0.001777009919):1e-08):1e-08,((((((neoSch1:1e-08,odoRosDiv1:0.001767759358):0.009428269816,((musFur1:1e-08,enhLut1:0.009095169219):1e-08,ailFul1:1e-08):0.001510260338):0.001835517233,(ailMel1:0.003351994934,ursMar1:0.01278089546):1e-08):0.001956287249,(canFam3:1e-08,lycPic1:1e-08):0.005331092213):0.001790186298,((felCat8:1e-08,aciJub1:1e-08):1e-08,(panTig1:0.005330618887,panPar1:1e-08):1e-08):1e-08):1e-08,(manPen1:1e-08,manJav1:0.005329147369):0.003535343703):1e-08):1e-08,((eriEur2:0.003926308389,sorAra2:0.0283225114):1e-08,conCri1:0.005343692506):0.001763923966):1e-08):0.00176981613,(((((((((((mm10:1e-08,musCar1:0.001740410372):0.001758312367,musPah1:0.005333858179):0.001746280863,rn6:0.001745648356):0.001757810394,((criGri1:1e-08,mesAur1:1e-08):1e-08,micOch1:1e-08):1e-08):1e-08,nanGal1:0.001744228735):0.001762764593,jacJac1:0.01453530068):1e-08,(casCan1:0.00713941953,dipOrd2:0.001802154646):0.0017342012):1e-08,(hetGla2:0.005312198353,((chiLan1:0.0035590082,octDeg1:0.003607925645):0.001753358592,cavPor3:0.003581117972):1e-08):0.001766799654):1e-08,(speTri2:0.001801633978,marMar1:1e-08):0.003571413388):1e-08,(oryCun2:0.005341289535,ochPri3:0.01624449):0.003836938479):1e-08,tupChi1:0.01447887853):1e-08):1e-08,galVar1:0.007144319425):1e-08,(micMur3:0.005354257247,otoGar3:0.001796664475):0.003563375106):1e-08,tarSyr2:0.01154082579):1e-08,((calJac3:1e-08,aotNan1:1e-08):1e-08,(saiBol1:1e-08,cebCap1:0.001760766533):1e-08):0.001765778656):1e-08,(((((rheMac8:1e-08,macFas5:1e-08):1e-08,macNem1:1e-08):1e-08,(papAnu3:0.001775915447,manLeu1:1e-08):1e-08):1e-08,chlSab2:1e-08):1e-08,((colAng1:1e-08,pilTep1:1e-08):1e-08,(nasLar1:1e-08,(rhiRox1:1e-08,rhiBie1:1e-08):1e-08):1e-08):1e-08):1e-08):1e-08,nomLeu3:1e-08):1e-08,ponAbe2:1e-08):1e-08,gorGor5:1e-08):1e-08,(panTro5:1e-08,panPan2:1e-08):1e-08,hg38:1e-08);
KCNE1B	(((((((((((((((loxAfr3:0.07588472428,triMan1:4.983781668):0.02908369018,proCap2:0.2616958862):0.07070780321,(((chrAsi1:0.1466096637,echTel2:0.4306956715):1e-08,eleEdw1:0.1874503643):0.008360383709,oryAfe1:0.182203885):0.02186968412):0.08718204333,(dasNov3:0.06314726503,choHof2:0.1959356344):0.1558084282):1e-08,((((((((((((oviAri4:1e-08,oviCan1:1e-08):1e-08,capHir2:0.009601679761):1e-08,panHod1:0.00956704958):1e-08,(((bisBis1:1e-08,bosMut1:1e-08):1e-08,(bosInd1:1e-08,bosTau8:1e-08):1e-08):0.01896600439,bubBub1:0.01935003126):1e-08):1e-08,(odoVir1:0.02965979157,cerEla1:1e-08):1e-08):0.02715417512,(((((turTru3:0.0094051093,orcOrc1:1e-08):1e-08,delLeu1:0.04905464682):1e-08,lipVex1:0.02956123169):0.01926122245,phyCat1:0.04879986838):1e-08,(balAcu1:1e-08,balMys1:1e-08):1e-08):0.06810642244):0.01529191391,susScr11:0.05853910883):0.01951420055,(((camFer2:1e-08,camBac1:1e-08):1e-08,camDro1:1e-08):0.009839965072,vicPac2:1e-08):0.1459353297):0.05029121005,(((equCab3:1e-08,equPrz1:1e-08):1e-08,equAsi1:0.009382165499):0.08377556434,cerSim1:0.08876504105):0.0542418753):0.03482253805,(((((myoBra1:1e-08,myoDav1:0.07836759205):0.1642339799,eptFus1:0.06657380566):0.2116418526,minNat1:0.1650891769):0.02689704056,desRot1:0.2082927842):0.07079046615,(((pteAle1:1e-08,pteVam2:1e-08):0.06798885658,rouAeg1:0.08913112998):0.2178560199,(rhiSin1:0.04935380663,hipArm1:0.09055248788):0.0593830364):1e-08):0.03694203282):0.01559154889,(((((((lepWed1:0.02118351856,neoSch1:0.01091692287):0.0450706346,odoRosDiv1:0.03059926617):0.04787865636,((musFur1:0.0188851003,enhLut1:0.01007163832):0.0604495119,ailFul1:0.07537290214):0.03409036302):1e-08,(ailMel1:0.009559441511,ursMar1:0.009710097718):0.04225874777):0.05839728474,(canFam3:1e-08,lycPic1:1e-08):0.1160040226):0.01356673912,((felCat8:1e-08,aciJub1:0.09273868533):1e-08,(panTig1:1e-08,panPar1:0.02017553025):0.009935122622):0.07098514394):0.08964772394,(manPen1:1e-08,manJav1:0.01873004834):0.1541782816):1e-08):0.0148451761,(sorAra2:1e-08,conCri1:1e-08):0.5378201648):0.01369279153):0.02112659919,((((((((((((mm10:0.009798491433,musCar1:0.01071347052):1e-08,musPah1:1e-08):0.02680128491,rn6:0.06684576737):0.04682627128,merUng1:0.1464219486):0.04490459058,((criGri1:0.008860673498,mesAur1:0.06164437232):0.04565376077,micOch1:0.08833919197):1e-08):0.04674664134,nanGal1:0.02775008662):0.01613435203,jacJac1:0.2944968083):0.01581238824,(casCan1:0.1200413496,dipOrd2:0.246604613):0.0295495351):0.03708419131,((hetGla2:0.02049244284,fukDam1:0.07108621419):1e-08,((chiLan1:0.06679675234,octDeg1:0.04746429729):0.01483930487,cavPor3:0.08595289989):1e-08):0.05263454011):1e-08,(speTri2:1e-08,marMar1:0.009230808524):0.1870153285):0.02789355862,(oryCun2:0.08956325015,ochPri3:0.3441946229):0.1681179117):0.06667383674,tupChi1:0.2501544231):1e-08):1e-08,galVar1:0.2799637061):0.0300238376,((micMur3:0.0951589707,proCoq1:0.0204211002):0.05310438135,otoGar3:0.1327186953):0.01912333251):0.05868280614,tarSyr2:0.1316980077):1e-08,((calJac3:0.03811165992,aotNan1:0.04830240231):1e-08,(saiBol1:0.009475257169,cebCap1:0.0583985126):1e-08):0.02591967291):0.04092590716,(((((rheMac8:1e-08,macFas5:1e-08):1e-08,macNem1:1e-08):0.009058694203,(papAnu3:0.009052976617,(manLeu1:1e-08,cerAty1:1e-08):1e-08):1e-08):1e-08,chlSab2:0.00926427262):0.02718763835,((colAng1:0.01838139467,pilTep1:0.009090524566):1e-08,(nasLar1:0.01839042676,(rhiRox1:0.009046272374,rhiBie1:1e-08):1e-08):1e-08):1e-08):0.02882286703):1e-08,nomLeu3:0.02857089386):1e-08,ponAbe2:0.009388420292):0.009532847641,gorGor5:0.009266106841):0.009628279946,(panTro5:1e-08,panPan2:1e-08):1e-08,hg38:0.04831021625);
KCNE1	((((((((((((((phaCin1:0.1943720239,monDom5:0.1775894904):0.1264552322,ornAna2:0.4798313663):0.2878856073,((((loxAfr3:0.06326714016,triMan1:10):1e-08,proCap2:0.2317397659):0.05286587884,(((chrAsi1:0.1169564223,echTel2:0.3417184304):1e-08,eleEdw1:0.1565947892):0.007214907654,oryAfe1:0.1436112999):0.03452371499):0.06335021059,(dasNov3:0.04407552611,choHof2:0.1640542891):0.09335292855):1e-08):0.01961454796,((((((((((((oviAri4:1e-08,oviCan1:1e-08):1e-08,capHir2:0.007801068615):1e-08,panHod1:0.007779685729):1e-08,(((bisBis1:1e-08,bosMut1:1e-08):1e-08,(bosInd1:1e-08,bosTau8:1e-08):1e-08):0.01545671268,bubBub1:0.01586631373):1e-08):1e-08,(odoVir1:0.02422325213,cerEla1:1e-08):1e-08):0.02218262319,(((((turTru3:0.00775657503,orcOrc1:1e-08):1e-08,delLeu1:0.04070210718):1e-08,lipVex1:0.02416752537):0.01584923103,phyCat1:0.03998999489):1e-08,(balAcu1:1e-08,balMys1:1e-08):1e-08):0.05564026883):0.01241031318,susScr11:0.04753227587):0.01585303676,(((camFer2:1e-08,camBac1:1e-08):1e-08,camDro1:1e-08):0.007999292695,vicPac2:1e-08):0.1176565118):0.03973149439,(((equCab3:1e-08,equPrz1:1e-08):1e-08,equAsi1:0.007718397834):0.06764199306,cerSim1:0.07000650561):0.04275662238):0.02654369382,(((((myoBra1:0.003589267549,myoDav1:0.03066059416):0.1355839589,eptFus1:0.05237857814):0.1664056231,minNat1:0.1310884155):0.01868126905,desRot1:0.1677394928):0.0555241159,(((pteAle1:1e-08,pteVam2:1e-08):0.05542491903,rouAeg1:0.07311495938):0.1820237671,(rhiSin1:0.04107251283,hipArm1:0.06919962072):0.007953909363):1e-08):0.02838654627):0.007320826163,(((((((lepWed1:0.01731706537,neoSch1:0.008727212095):0.03652576042,odoRosDiv1:0.02499708858):0.03836368535,((musFur1:0.01555351666,enhLut1:0.00844224457):0.04991450104,ailFul1:0.06199004328):0.0279914984):1e-08,(ailMel1:0.008102342763,ursMar1:0.008136956631):0.0363582448):0.04565946528,(canFam3:1e-08,lycPic1:1e-08):0.1006230405):0.01013373456,((felCat8:1e-08,aciJub1:0.07556506175):1e-08,(panTig1:1e-08,panPar1:0.01642528668):0.008108708101):0.06015579668):0.06277999209,(manPen1:1e-08,manJav1:0.01519829328):0.1345383662):1e-08):0.02050234968,((eriEur2:0.4907500677,sorAra2:1e-08):1e-08,conCri1:0.2544332664):0.2021891461):0.009902391288):0.01857626781,((((((((((((mm10:0.007925917413,musCar1:0.007797805447):1e-08,musPah1:1e-08):0.0181064246,rn6:0.05817760595):0.03422559549,merUng1:0.1181874968):0.03740393079,((criGri1:0.006421394962,mesAur1:0.05024804345):0.03578279857,micOch1:0.07053676023):1e-08):0.0383032714,nanGal1:0.02246950055):0.01583931456,jacJac1:0.2630806885):0.01199031262,(casCan1:0.09906626429,dipOrd2:0.1987686858):0.02220819686):0.02432944288,((hetGla2:0.01661875203,fukDam1:0.0570941625):1e-08,((chiLan1:0.05235067877,octDeg1:0.03833686329):0.0121392723,cavPor3:0.06980472575):1e-08):0.04417658558):0.007658986807,(speTri2:1e-08,marMar1:0.007562756516):0.1368744802):0.03210693531,(oryCun2:0.1445854312,ochPri3:0.2584268011):0.1232877217):0.043538356,tupChi1:0.2156727083):1e-08):0.002108808731,galVar1:0.2292494017):0.04168219482,((micMur3:0.06813473478,proCoq1:0.02161352147):0.03507100317,otoGar3:0.1147858202):0.01601790102):0.01409131463,tarSyr2:0.09035275397):0.03072479199,((calJac3:0.02701457442,aotNan1:0.04490354746):1e-08,(saiBol1:0.01204497523,cebCap1:0.03530308648):1e-08):0.02261441426):0.03033959752,(((((rheMac8:1e-08,macFas5:1e-08):1e-08,macNem1:1e-08):0.007588235391,(papAnu3:1e-08,(manLeu1:1e-08,cerAty1:1e-08):1e-08):1e-08):1e-08,chlSab2:0.00772642945):0.02303696482,((colAng1:0.01538504014,pilTep1:0.007619500152):1e-08,(nasLar1:0.01539185881,(rhiRox1:0.007586313622,rhiBie1:1e-08):1e-08):1e-08):1e-08):0.02419137742):1e-08,nomLeu3:0.02503014817):1e-08,ponAbe2:0.00783021593):0.007924794448,gorGor5:0.007745779254):0.007990701118,(panTro5:1e-08,panPan2:1e-08):1e-08,hg38:0.03184552844);
KCNE2	((((((((((((((phaCin1:0.07017179461,monDom5:0.06500901278):0.05215635112,ornAna2:1.03149435):0.05075645252,((((loxAfr3:0.03738031457,triMan1:0.1657297779):1e-08,proCap2:0.2561739257):0.0582063916,(((chrAsi1:0.04289494447,echTel2:0.1011788319):1e-08,eleEdw1:0.1170182263):0.02002526159,oryAfe1:0.05428502449):1e-08):0.06839714977,(dasNov3:0.04126538949,choHof2:0.04024944153):0.03742048991):1e-08):0.02522903126,((((((((((((oviAri4:1e-08,oviCan1:0.009717647419):0.009826392136,capHir2:0.01006898134):0.00977872682,panHod1:0.02959179059):1e-08,(((bisBis1:1e-08,bosMut1:1e-08):1e-08,(bosInd1:1e-08,bosTau8:1e-08):1e-08):1e-08,bubBub1:1e-08):0.01986146611):0.009688483178,(odoVir1:0.009774096378,cerEla1:0.009733219897):0.01000313179):0.03948591419,(((((turTru3:1e-08,orcOrc1:1e-08):0.0141747254,delLeu1:0.01858601374):0.00822473178,lipVex1:0.0101950123):0.04173660403,phyCat1:0.0523864609):1e-08,(balAcu1:0.02064331317,balMys1:0.01072241881):0.0105697998):0.05586269743):0.0116509904,susScr11:0.05351583955):0.01357779862,(((camFer2:1e-08,camBac1:1e-08):1e-08,camDro1:1e-08):0.009935392279,vicPac2:1e-08):0.06526880205):0.04007563418,(((equCab3:1e-08,equPrz1:1e-08):1e-08,equAsi1:1e-08):0.02041404411,cerSim1:0.04109859725):0.08797903718):0.01191495061,((((((myoBra1:1e-08,myoLuc2:1e-08):0.0311920935,myoDav1:1e-08):0.008496808978,eptFus1:0.08014942282):0.1371475114,minNat1:0.04102754583):0.01284810185,desRot1:0.2287514889):0.107930185,(((pteAle1:0.02138908561,pteVam2:1e-08):0.01754870518,rouAeg1:0.1017573735):0.03750808371,rhiSin1:0.09982997485):1e-08):0.009631729492):1e-08,(((((((lepWed1:0.01009132943,neoSch1:0.01005040861):0.01002745674,odoRosDiv1:0.04107758045):1e-08,((musFur1:1e-08,enhLut1:0.01015727499):0.0209321928,ailFul1:0.04151142542):0.0103201385):1e-08,(ailMel1:0.03107213885,ursMar1:0.03126945973):1e-08):0.007996735107,(canFam3:1e-08,lycPic1:1e-08):0.03980923237):1e-08,((felCat8:0.01030226839,aciJub1:1e-08):1e-08,(panTig1:0.01051209477,panPar1:0.01081423006):0.03172721127):0.04873822393):0.0496361653,(manPen1:1e-08,manJav1:0.009503425472):0.1367760457):1e-08):1e-08,((eriEur2:0.1345856271,sorAra2:0.1982305917):0.02241669274,conCri1:0.1538541536):0.08741962752):1e-08):1e-08,((((((((((((mm10:1e-08,musCar1:1e-08):1e-08,musPah1:0.02998846821):1e-08,rn6:0.07129708239):0.02959500951,merUng1:0.09962132169):0.02024011911,((criGri1:0.010140771,mesAur1:0.05059807359):1e-08,micOch1:0.1036708066):0.009935929812):0.03188101632,nanGal1:0.05258338774):0.04619630689,jacJac1:0.1140760318):0.007875610049,(casCan1:0.06204978477,dipOrd2:0.0878800966):1e-08):0.03174318901,((hetGla2:0.06715238674,fukDam1:0.1097684677):0.01806506471,((chiLan1:0.06047060626,octDeg1:0.03951086836):0.0233644228,cavPor3:0.11370164):1e-08):0.09187369117):1e-08,(speTri2:0.03279903775,marMar1:0.007970770003):0.06703824533):0.01393205432,(oryCun2:0.08028615334,ochPri3:0.06682505933):0.08614081399):0.02788781901,tupChi1:0.08500994296):1e-08):1e-08,galVar1:0.03276669365):0.02065379532,((micMur3:0.01924859067,proCoq1:0.07664588714):0.03616130526,otoGar3:0.05930644714):0.02717944158):1e-08,tarSyr2:0.03178713924):0.008167317769,((calJac3:0.02978609537,aotNan1:1e-08):1e-08,(saiBol1:0.009735200496,cebCap1:1e-08):0.009863275104):0.06584634464):0.01076492146,(((((rheMac8:1e-08,macFas5:1e-08):1e-08,macNem1:1e-08):0.008565320125,(papAnu3:1e-08,(manLeu1:1e-08,cerAty1:1e-08):1e-08):0.009632908874):0.008579984712,chlSab2:1e-08):1e-08,((colAng1:0.02618707668,pilTep1:0.008506468578):1e-08,(nasLar1:1e-08,(rhiRox1:1e-08,rhiBie1:1e-08):1e-08):0.00961677901):1e-08):0.02326426823):0.0291053211,nomLeu3:0.00962050318):1e-08,ponAbe2:1e-08):1e-08,gorGor5:0.009753137987):1e-08,(panTro5:0.009659282754,panPan2:1e-08):0.00965072731,hg38:1e-08);
KCNE3	((((((((((((((phaCin1:0.09674010143,sarHar1:0.04226971129):0.4781440805,monDom5:0.1155013357):0.09398584612,((((loxAfr3:1e-08,triMan1:0.01342050409):1e-08,proCap2:0.02925967017):0.04855389372,(((chrAsi1:0.1758432544,echTel2:0.2346560119):0.05170187177,eleEdw1:0.1797523646):1e-08,oryAfe1:0.115366393):1e-08):0.05062097124,(dasNov3:0.08763367041,choHof2:0.1007027804):0.05043663301):1e-08):1e-08,((((((((((((oviAri4:1e-08,oviCan1:1e-08):0.01596255846,capHir2:1e-08):1e-08,panHod1:1e-08):1e-08,(((bisBis1:1e-08,bosMut1:1e-08):1e-08,(bosInd1:1e-08,bosTau8:1e-08):1e-08):0.01596255982,bubBub1:1e-08):1e-08):0.03277386767,(odoVir1:0.01645212696,cerEla1:1e-08):0.0166791775):0.03214077553,(((((turTru3:0.03142370698,orcOrc1:0.01527950687):1e-08,delLeu1:1e-08):0.01543132695,lipVex1:1e-08):1e-08,phyCat1:0.03242735258):1e-08,(balAcu1:1e-08,balMys1:1e-08):1e-08):0.01613115712):0.01639241918,susScr11:0.03407668643):1e-08,(((camFer2:1e-08,camBac1:1e-08):1e-08,camDro1:1e-08):0.03336161865,vicPac2:0.01946129639):0.03365292874):1e-08,(((equCab3:1e-08,equPrz1:1e-08):0.03360518441,equAsi1:1e-08):0.03300001393,cerSim1:0.1013132899):0.05862221668):1e-08,((((((myoBra1:1e-08,myoLuc2:0.01615204686):0.01612364033,myoDav1:1e-08):0.01674385967,eptFus1:0.05026328117):0.04989371716,minNat1:0.0362465287):0.01304351894,desRot1:0.0838065823):1e-08,(((pteAle1:1e-08,pteVam2:1e-08):0.01816934401,rouAeg1:0.05028946742):0.03661638581,(rhiSin1:0.03703859182,hipArm1:0.05073252072):0.06318283098):0.01762766122):1e-08):1e-08,(((((((lepWed1:1e-08,neoSch1:1e-08):0.01458546843,odoRosDiv1:0.04988341635):0.05161299636,((musFur1:0.03505372123,enhLut1:0.01327634974):0.05702959509,ailFul1:0.03271279611):0.03709400944):1e-08,(ailMel1:0.03403303826,ursMar1:1e-08):1e-08):0.01644016265,(canFam3:0.01623420051,lycPic1:1e-08):0.01704615321):1e-08,((felCat8:1e-08,aciJub1:0.0497128419):1e-08,(panTig1:1e-08,panPar1:0.01605560645):1e-08):0.06730267077):1e-08,(manPen1:1e-08,manJav1:1e-08):0.1031036072):1e-08):0.01526324046,((eriEur2:0.2115604484,sorAra2:0.1668974483):0.0113056318,conCri1:0.2258491216):0.04060004324):0.02557367911):1e-08,((((((((((((mm10:1e-08,musCar1:0.01409024743):0.005281915364,musPah1:0.02634877224):0.01238229473,rn6:0.02249648288):0.02204316034,merUng1:0.04835796216):1e-08,((criGri1:0.1329476985,mesAur1:0.03561609404):1e-08,micOch1:0.006859139468):0.01342586258):0.01495140561,nanGal1:0.08027810631):0.02888800694,jacJac1:0.1880722592):0.04643664382,(casCan1:0.1530036992,dipOrd2:0.2291813056):1e-08):0.03052187214,((hetGla2:0.02739262775,fukDam1:0.07197346892):0.07000914931,((chiLan1:1e-08,octDeg1:0.07478603808):0.04494075309,cavPor3:0.1392603552):1e-08):1e-08):0.01244182232,(speTri2:0.02883419379,marMar1:1e-08):0.046756779):1e-08,(oryCun2:0.05163267233,ochPri3:0.1790112635):0.07232144952):1e-08,tupChi1:0.09613896545):1e-08):1e-08,galVar1:0.116280804):1e-08,((micMur3:1e-08,proCoq1:0.0275354575):0.08339340825,otoGar3:0.1654936462):1e-08):1e-08,tarSyr2:0.0762379351):0.03445541523,((calJac3:0.09871435623,aotNan1:1e-08):1e-08,(saiBol1:0.07078828871,cebCap1:0.04107586541):1e-08):0.08061429353):1e-08,(((((rheMac8:0.01419260565,macFas5:1e-08):1e-08,macNem1:1e-08):1e-08,(papAnu3:1e-08,(manLeu1:1e-08,cerAty1:1e-08):1e-08):1e-08):0.01462242713,chlSab2:1e-08):1e-08,((colAng1:1e-08,pilTep1:1e-08):1e-08,(nasLar1:0.01405453849,(rhiRox1:1e-08,rhiBie1:1e-08):1e-08):1e-08):1e-08):1e-08):1e-08,nomLeu3:1e-08):1e-08,ponAbe2:1e-08):1e-08,gorGor5:1e-08):1e-08,(panTro5:1e-08,panPan2:1e-08):1e-08,hg38:1e-08);
KCNE4	(((((((((((((phaCin1:0.03886440449,sarHar1:0.05405850494):0.2243777766,monDom5:0.08173801423):0.5215494809,ornAna2:1.706195178):0.3596253914,((((loxAfr3:0.05726775576,triMan1:0.1733792454):1e-08,proCap2:0.1145074166):0.008820342551,(((chrAsi1:0.2542259052,echTel2:0.2218540397):1e-08,eleEdw1:0.366628493):0.0100437104,oryAfe1:0.2739998136):0.02199344412):0.0544276255,(dasNov3:0.105210882,choHof2:0.1428902623):0.06695004662):0.03228321684):1e-08,((((((((((((oviAri4:0.005961245685,oviCan1:0.007660074431):1e-08,capHir2:0.01194140532):0.005937968512,panHod1:1e-08):0.006294421248,(((bisBis1:1e-08,bosMut1:1e-08):1e-08,(bosInd1:1e-08,bosTau8:1e-08):1e-08):1e-08,bubBub1:0.01771949325):0.0117016308):0.0271648918,(odoVir1:0.01707141572,cerEla1:0.03854669215):0.02052660664):0.2891856343,(((((turTru3:1e-08,orcOrc1:0.006343895995):1e-08,delLeu1:0.01919150115):1e-08,lipVex1:0.03878943069):1e-08,phyCat1:0.04834021777):0.01314931512,(balAcu1:0.03283170308,balMys1:0.01316098704):0.01276134483):0.08709513857):0.01743300955,susScr11:0.1578272285):0.01024705376,(((camFer2:1e-08,camBac1:1e-08):0.006018285057,camDro1:1e-08):0.006406833375,vicPac2:0.01213772088):0.09933302634):0.2032302445,(((equCab3:0.01917454502,equPrz1:1e-08):1e-08,equAsi1:0.006830756779):0.09846936296,cerSim1:0.09813878986):0.0138760771):0.007891500823,((((((myoBra1:0.006049933459,myoLuc2:1e-08):0.006935457218,myoDav1:0.03594907353):0.01158593819,eptFus1:0.07684191415):0.1353048933,minNat1:0.4773851109):0.07875823421,desRot1:0.1794357209):0.02945711482,(((pteAle1:0.004463660233,pteVam2:0.008414189518):0.03073707862,rouAeg1:0.03421077423):0.04968350577,(rhiSin1:0.08513849104,hipArm1:0.06285179749):0.01495035837):0.05554295269):1e-08):0.006446691269,(((((((lepWed1:1e-08,neoSch1:0.01269259504):0.006377658216,odoRosDiv1:0.01937129705):0.006584136244,((musFur1:0.04845130022,enhLut1:0.04821489971):0.02344464599,ailFul1:0.05332067558):0.005934882301):1e-08,(ailMel1:0.01265694948,ursMar1:0.01917564189):0.03939551408):0.01771324158,(canFam3:1e-08,lycPic1:1e-08):0.08391863931):0.02545268542,((felCat8:0.04994329664,aciJub1:0.02342657878):0.02363032835,(panTig1:1e-08,panPar1:1e-08):1e-08):0.1615468616):0.06560248935,(manPen1:0.03759752999,manJav1:0.01968196504):0.3861013508):1e-08):0.003407699766,((eriEur2:0.4454527603,sorAra2:0.3210916287):0.0884116846,conCri1:0.1619230229):0.1277407653):0.009655068922):0.1006882548,((((((((((((mm10:0.005956305587,musCar1:1e-08):0.02032758452,musPah1:0.03669594154):0.03526596055,rn6:0.04930748642):0.02419618532,merUng1:0.06794912456):0.01733018252,((criGri1:0.02545624486,mesAur1:0.01991197617):0.02267066084,micOch1:0.07825075641):0.006684719605):0.03370153073,nanGal1:0.06243939614):0.02243702348,jacJac1:0.1691430589):0.06674671822,(casCan1:0.1654629642,dipOrd2:0.2030218033):1e-08):0.0536375258,((hetGla2:0.1438680138,fukDam1:0.08769695433):0.07423942419,((chiLan1:0.04020553749,octDeg1:0.1417422568):1e-08,cavPor3:0.1188100199):0.03980962849):0.06098257413):0.07044128801,(speTri2:1e-08,marMar1:0.01828623142):0.1604560662):1e-08,(oryCun2:0.07131990481,ochPri3:0.09422220866):0.07504344081):1e-08,tupChi1:0.2358181708):0.01026143432):1e-08,galVar1:0.2138228989):0.04295663295,((micMur3:0.06349241446,proCoq1:0.02921995162):0.005581284937,otoGar3:0.1585560823):0.03084649492):0.01792277843,tarSyr2:0.08300259239):0.04998761889,((calJac3:0.01960867921,aotNan1:0.05951128506):0.03006641661,saiBol1:0.01777616348):0.02777191076):1e-08,(((((rheMac8:1e-08,macFas5:1e-08):0.006272383726,macNem1:0.008550686063):1e-08,(manLeu1:1e-08,cerAty1:1e-08):1e-08):1e-08,chlSab2:1e-08):1e-08,(nasLar1:0.006313745042,rhiBie1:1e-08):0.01935123302):0.01673559708):1e-08,nomLeu3:0.006158737717):1e-08,ponAbe2:0.006151988906,hg38:0.01240167731);
KCNE5	(((((((((((((((loxAfr3:0.09804814782,triMan1:0.1171902448):0.0051965625,proCap2:0.124720772):1e-08,(((chrAsi1:0.07677392691,echTel2:0.2938683097):0.01114946894,eleEdw1:0.4131347078):0.01397338421,oryAfe1:0.1755668564):0.01133129036):0.03731139957,(dasNov3:0.1056171501,choHof2:1e-08):0.04032626937):0.02038770056,((((((((((oviAri4:0.01444986164,capHir2:0.01384408447):0.01426816225,((bosMut1:0.04155532428,(bosInd1:1e-08,bosTau8:1e-08):0.01334248653):1e-08,bubBub1:0.03249388604):0.005483406152):0.003708131719,odoVir1:0.03748353041):0.03610935187,(((((turTru3:1e-08,orcOrc1:1e-08):0.01891814156,delLeu1:1e-08):0.009379274369,lipVex1:0.0187962379):0.009349625755,phyCat1:1e-08):0.0188644001,(balAcu1:1e-08,balMys1:1e-08):1e-08):0.02962525358):1e-08,susScr11:0.09289497719):0.03520634414,(camBac1:0.1126967788,camDro1:1.231488301e-05):0.027609205):0.02368529093,((equCab3:1e-08,equAsi1:1e-08):0.05664260712,cerSim1:0.03396957636):0.0397991077):1e-08,(((((myoBra1:0.008767823323,myoLuc2:0.008558569835):0.01728525132,myoDav1:0.09360962583):0.05800653185,eptFus1:0.06636772303):0.1374826811,minNat1:0.9214742785):1e-08,((pteAle1:0.01705980554,pteVam2:0.009145879792):0.2003270251,(rhiSin1:0.08157196207,hipArm1:0.02055061255):0.0458742781):0.003405534145):0.05564480396):0.01054560645,(((((((lepWed1:0.01938962103,neoSch1:1e-08):0.01153266585,odoRosDiv1:0.02029426617):1e-08,(enhLut1:0.0408766411,ailFul1:1e-08):0.002919490044):1e-08,ailMel1:0.391219292):1e-08,(canFam3:0.01596510316,lycPic1:0.01061598203):0.1351001624):0.007470004238,(felCat8:0.3965787717,panPar1:0.02452420456):0.001257024485):0.1146177898,(manPen1:3.287337835,manJav1:0.05689286607):0.02492444543):1e-08):1e-08,((eriEur2:0.1253112722,sorAra2:0.4142232545):1e-08,conCri1:0.2399243681):0.01581496006):1e-08):0.02160746552,((((((((((((mm10:1e-08,musCar1:0.02648641573):0.008182297639,musPah1:0.0008307160582):0.02859377204,rn6:0.0472904996):0.01059716053,merUng1:0.1259477131):0.02457728588,((criGri1:0.05708677724,mesAur1:0.009726498497):0.01622647073,micOch1:0.05056183573):0.001611479758):0.1194572934,nanGal1:0.1143685997):0.08723293566,jacJac1:0.1908597808):0.01779675853,(casCan1:0.1499660856,dipOrd2:0.1623029805):0.1135801908):1e-08,((hetGla2:0.18262172,fukDam1:0.0287988821):0.05063451103,((chiLan1:0.1905799611,octDeg1:0.2071196306):0.0202865854,cavPor3:0.3386565188):1e-08):0.3744423418):0.03239330211,(speTri2:1e-08,marMar1:1e-08):0.0669121919):0.009376595894,(oryCun2:0.09596111795,ochPri3:0.0996055227):0.04728894936):1e-08,tupChi1:0.2464815173):1e-08):1e-08,galVar1:1e-08):1e-08,((micMur3:0.07503637166,proCoq1:0.02632676021):0.05769943901,otoGar3:0.04882483481):0.01930049659):1e-08,tarSyr2:0.1308421497):1e-08,((calJac3:0.01932419549,aotNan1:1e-08):1e-08,(saiBol1:0.06132016897,cebCap1:0.009462718194):1e-08):0.01938718095):0.009490813069,(((((rheMac8:1e-08,macFas5:1e-08):1e-08,macNem1:1e-08):1e-08,(papAnu3:0.009568995304,(manLeu1:1e-08,cerAty1:0.009658693278):1e-08):1e-08):1e-08,chlSab2:1e-08):0.01948682492,((colAng1:1e-08,pilTep1:1e-08):1e-08,(nasLar1:0.02393770344,(rhiRox1:1e-08,rhiBie1:1e-08):1e-08):1e-08):1e-08):0.01951275774):0.02933250981,nomLeu3:0.0210007788):1e-08,ponAbe2:0.009225353945):1e-08,gorGor5:1e-08):0.009273077211,(panTro5:0.009237273941,panPan2:1e-08):1e-08,hg38:0.01893462485);
KCNF1	(((((((((((((((phaCin1:0.0094576757,sarHar1:0.009617863114):1e-08,monDom5:0.01259559043):0.06785664153,ornAna2:0.1758312831):0.1342459196,((((loxAfr3:0.04029587732,triMan1:0.01488470564):1e-08,proCap2:0.03809150644):1e-08,(((chrAsi1:0.006027402883,echTel2:0.07721291323):0.01883786248,eleEdw1:0.05988936104):1e-08,oryAfe1:0.02208274369):0.002965415082):0.0178124156,(dasNov3:0.01492767223,choHof2:0.02335322459):0.008739853837):1e-08):0.02639762288,((((((((((((oviAri4:0.004425686865,oviCan1:0.01294290291):0.01013534788,capHir2:0.003440565272):1e-08,panHod1:0.006993089718):1e-08,(((bisBis1:1e-08,bosMut1:0.003388126939):1e-08,(bosInd1:1e-08,bosTau8:1e-08):1e-08):1e-08,bubBub1:1e-08):0.006944227472):0.003690874157,(odoVir1:0.003462695909,cerEla1:1e-08):0.003281886574):0.0284904743,(((((turTru3:1e-08,orcOrc1:1e-08):1e-08,delLeu1:0.006736674892):1e-08,lipVex1:0.01355455412):0.003316004885,phyCat1:0.01346433274):0.006738950146,(balAcu1:1e-08,balMys1:1e-08):0.003329052004):0.03308126854):0.007819617938,susScr11:0.06258434013):1e-08,(((camFer2:1e-08,camBac1:0.006102322562):0.001043609318,camDro1:0.002991054443):0.009490703095,vicPac2:0.006278705798):0.01896745742):0.005044376211,(((equCab3:1e-08,equPrz1:1e-08):1e-08,equAsi1:1e-08):0.01044527172,cerSim1:0.0134025906):0.02072569763):0.00503356979,((((((myoBra1:0.0108319897,myoLuc2:0.0113547474):1e-08,myoDav1:0.00672049754):0.02235177578,eptFus1:0.07039583306):0.0822189297,minNat1:0.1072686892):0.05605234702,desRot1:0.04947454017):0.005664255882,(((pteAle1:1e-08,pteVam2:1e-08):0.00210025084,rouAeg1:0.01305610912):0.01995799739,(rhiSin1:1e-08,hipArm1:0.02614803115):0.01754303444):0.01886932061):0.02798050405):1e-08,(((((((lepWed1:0.00335745306,neoSch1:1e-08):0.00674305848,odoRosDiv1:1e-08):1e-08,((musFur1:1e-08,enhLut1:1e-08):0.01483345495,ailFul1:0.003429450423):0.003455639258):1e-08,(ailMel1:0.003232276311,ursMar1:0.009333649698):0.003514669499):0.00311960403,(canFam3:1e-08,lycPic1:1e-08):0.01508158565):0.006822462093,((felCat8:1e-08,aciJub1:0.009097656274):1e-08,(panTig1:1e-08,panPar1:1e-08):0.008626191694):0.07343997188):0.03925150202,(manPen1:1e-08,manJav1:1e-08):0.05298575624):0.00299351322):1e-08,((eriEur2:0.1765894779,sorAra2:0.07212335523):0.004455865778,conCri1:0.04883296957):0.0114265137):0.01582895247):0.009316047406,((((((((((((mm10:1e-08,musCar1:1e-08):1e-08,musPah1:1e-08):0.003240922308,rn6:0.003236501515):1e-08,merUng1:0.02105396218):0.003274394163,((criGri1:1e-08,mesAur1:0.003030792667):1e-08,micOch1:0.003280013069):0.003620339102):0.01841862747,nanGal1:0.02070155247):0.009250097992,jacJac1:0.02502792316):0.01306876245,(casCan1:0.01239296351,dipOrd2:0.1361431247):0.0112763007):1e-08,((hetGla2:0.0277692455,fukDam1:0.05681882573):0.01331769138,((chiLan1:0.01718076965,octDeg1:0.0165617853):1e-08,cavPor3:0.02049711264):0.003447508023):0.03780436629):1e-08,(speTri2:1e-08,marMar1:1e-08):0.01406665807):0.009620010634,(oryCun2:0.0457317505,ochPri3:0.03111193224):0.03880264368):0.004804957495,tupChi1:0.05802512526):0.003836114977):1e-08,galVar1:0.04098288904):0.00551525306,((micMur3:0.01404885985,proCoq1:0.0168746372):0.003421711585,otoGar3:0.003531434337):0.01731523712):1e-08,tarSyr2:0.04043785296):0.01022804626,((calJac3:1e-08,aotNan1:1e-08):1e-08,(saiBol1:0.003715863501,cebCap1:0.003298629434):1e-08):0.003351381162):0.006643863283,(((((rheMac8:1e-08,macFas5:0.003197438296):1e-08,macNem1:1e-08):1e-08,(papAnu3:1e-08,(manLeu1:1e-08,cerAty1:0.003188825319):1e-08):0.003188824517):1e-08,chlSab2:1e-08):1e-08,((colAng1:1e-08,pilTep1:1e-08):1e-08,(rhiRox1:1e-08,rhiBie1:1e-08):1e-08):1e-08):1e-08):1e-08,nomLeu3:1e-08):1e-08,ponAbe2:1e-08):1e-08,gorGor5:1e-08):1e-08,(panTro5:1e-08,panPan2:1e-08):1e-08,hg38:1e-08);
KCNG1	(((((((((((((((phaCin1:0.005157262183,sarHar1:0.01144086927):1e-08,monDom5:0.03655910912):0.05073827742,ornAna2:0.1712466531):0.2661380615,((((loxAfr3:0.04585955597,triMan1:0.05855579352):0.003083771814,proCap2:0.03690697926):0.01565979922,(((chrAsi1:0.05439532399,echTel2:0.1411985823):0.004286725769,eleEdw1:0.06689424771):0.005260640885,oryAfe1:0.04144705373):0.02217342168):0.02835861317,(dasNov3:0.05130620681,choHof2:0.03668701756):0.05705624211):1e-08):0.005041647628,((((((((((((oviAri4:0.01272254588,oviCan1:0.04614685889):0.01543121168,capHir2:1e-08):1e-08,panHod1:0.006947958941):0.003512358945,(((bisBis1:0.007146997579,bosMut1:1e-08):1e-08,(bosInd1:0.003484480985,bosTau8:1e-08):1e-08):0.003465782173,bubBub1:0.003524292611):0.007009809272):0.006996822527,(odoVir1:0.01419902337,cerEla1:0.007088397033):0.01810075332):0.03302530519,(((((turTru3:1e-08,orcOrc1:0.00349527278):1e-08,delLeu1:1e-08):1e-08,lipVex1:0.003505081177):0.003501789121,phyCat1:0.04324766172):1e-08,(balAcu1:0.007003887521,balMys1:0.003487490542):1e-08):0.01436632018):1e-08,susScr11:0.02569034372):1e-08,(((camFer2:0.00350288079,camBac1:1e-08):1e-08,camDro1:0.01466891346):1e-08,vicPac2:1e-08):0.007051199461):0.01108924279,(((equCab3:0.003433789049,equPrz1:1e-08):1e-08,equAsi1:1e-08):0.06043280087,cerSim1:0.05712959976):0.02226580089):0.003426420173,((((((myoBra1:1e-08,myoLuc2:1e-08):1e-08,myoDav1:0.003952602985):0.0159412544,eptFus1:0.005562119913):0.01396539511,minNat1:0.03412462482):0.02844976003,desRot1:0.02069592642):0.02331632173,(((pteAle1:1e-08,pteVam2:1e-08):0.003597803438,rouAeg1:1e-08):0.02140945161,(rhiSin1:0.02059756925,hipArm1:0.01357755879):0.01142050231):0.008163434083):0.03157379614):1e-08,((((((neoSch1:0.003502014701,odoRosDiv1:0.003487274441):0.01041278719,((musFur1:1e-08,enhLut1:1e-08):0.01328101827,ailFul1:0.04769425489):0.005443165802):1e-08,(ailMel1:1e-08,ursMar1:0.05665744264):8.965796023):1e-08,(canFam3:1e-08,lycPic1:1e-08):0.003755222572):0.01204707886,((felCat8:1e-08,aciJub1:0.04215512728):0.007022032196,(panTig1:0.04475412175,panPar1:1e-08):1e-08):0.03212936595):0.05105167263,(manPen1:0.02762194098,manJav1:0.008379071441):0.05319901035):0.007691094963):1e-08,((eriEur2:0.0867822763,sorAra2:0.4618828284):1e-08,conCri1:0.1045339985):0.01531287539):0.01420390694):0.008664892929,((((((((((((mm10:0.006594762165,musCar1:1e-08):0.001557473439,musPah1:0.008354749717):1e-08,rn6:0.01892547208):0.00505827084,merUng1:0.03386860588):0.007015007047,((criGri1:0.01107503934,mesAur1:0.03139237467):0.00320037235,micOch1:0.02047530746):0.00356532259):0.02287124044,nanGal1:0.03522668696):0.02466594856,jacJac1:0.04716707186):0.02018278615,(casCan1:0.04417694436,dipOrd2:0.09628980259):0.004920787209):0.03695574699,((hetGla2:0.03173565275,fukDam1:0.04268693571):0.004605496693,((chiLan1:0.0266079892,octDeg1:0.01458935666):0.008830725983,cavPor3:0.04352493225):0.01290045216):0.03471416265):0.002294347883,(speTri2:0.01505427832,marMar1:1e-08):0.04322671249):0.01098562525,(oryCun2:0.04756295213,ochPri3:0.03116054554):0.05152213525):0.0345641556,tupChi1:0.1028890563):0.002265987047):1e-08,galVar1:0.05770543197):0.006234483114,((micMur3:0.09727536034,proCoq1:0.008377148192):0.009158103317,otoGar3:0.03833140607):0.01501479189):1e-08,tarSyr2:0.0658901133):0.03685167024,((calJac3:1e-08,aotNan1:1e-08):1e-08,(saiBol1:0.0035998929,cebCap1:1e-08):1e-08):0.02236299765):0.003698412423,(((((rheMac8:1e-08,macFas5:1e-08):1e-08,macNem1:1e-08):1e-08,(papAnu3:1e-08,(manLeu1:0.09189069567,cerAty1:1e-08):1e-08):1e-08):1e-08,chlSab2:1e-08):1e-08,((colAng1:1e-08,pilTep1:1e-08):1e-08,(nasLar1:0.2535074853,(rhiRox1:1e-08,rhiBie1:1e-08):1e-08):0.003657411261):1e-08):0.007352421231):1e-08,nomLeu3:1e-08):1e-08,ponAbe2:1e-08):1e-08,gorGor5:1e-08):1e-08,(panTro5:1e-08,panPan2:1e-08):1e-08,hg38:1e-08);
KCNG2	((((((((((((((phaCin1:0.0218180597,monDom5:0.02114933331):0.5327227695,ornAna2:1.456666343):0.661722425,((((loxAfr3:9.065937383,triMan1:0.01280959833):0.01078807221,proCap2:0.05651573567):0.03218802722,(((chrAsi1:0.04464403547,echTel2:0.09602063542):0.00797773377,eleEdw1:0.1182653859):1e-08,oryAfe1:0.2091171927):1e-08):0.2248367159,(dasNov3:1.762820941,choHof2:1.728276892):1e-08):1e-08):0.07671299554,((((((((((((oviAri4:0.03932408011,oviCan1:1e-08):0.4769138474,capHir2:0.003676714593):1e-08,panHod1:1e-08):0.01529381479,(((bisBis1:10,bosMut1:0.0937518749):0.2104305907,(bosInd1:0.01516734993,bosTau8:1e-08):1e-08):0.00791867961,bubBub1:0.01762675309):0.001529859599):0.1294757654,(odoVir1:0.2791358787,cerEla1:0.3471387065):0.5074571634):0.01014779979,(((((turTru3:0.01638579578,orcOrc1:0.1176470641):0.006588160619,delLeu1:0.003867833629):1e-08,lipVex1:0.04067482192):0.01931122757,phyCat1:0.0924732614):1e-08,(balAcu1:0.4324435851,balMys1:0.0003127804929):0.02703596384):0.03391615843):1e-08,susScr11:1.871217254):1e-08,(((camFer2:0.9079192992,camBac1:1e-08):0.03094490143,camDro1:0.3354069297):0.05456024008,vicPac2:10):0.04800078103):0.0667170587,(((equCab3:1e-08,equPrz1:1e-08):1e-08,equAsi1:0.004796480736):1.827383639,cerSim1:0.2392917031):1e-08):1e-08,((((((myoBra1:0.1816518678,myoLuc2:1e-08):0.02408461005,myoDav1:0.6028608218):0.0266869965,eptFus1:0.01052242424):0.03513388896,minNat1:0.3630819935):0.01153993571,desRot1:10):1e-08,(((pteAle1:0.4635981759,pteVam2:0.01558646698):0.075859923,rouAeg1:0.06507691769):0.01820269056,(rhiSin1:2.025851906,hipArm1:0.2755898827):0.07489505164):1e-08):0.6796506788):0.01243968022,(((((((lepWed1:0.01973187324,neoSch1:0.006047884824):0.005961442006,odoRosDiv1:0.005253202862):0.01641926659,((musFur1:0.07952450725,enhLut1:0.01872563069):0.03334844675,ailFul1:0.8074209674):0.02367964939):0.03150631989,(ailMel1:1e-08,ursMar1:0.7633457187):1.214297314):1e-08,(canFam3:0.01265603842,lycPic1:0.004227749287):0.6435675891):0.02202413801,panPar1:0.09449349522):0.4084928355,(manPen1:10,manJav1:1.808305863):0.9062190726):1e-08):0.005272110736,sorAra2:1.503853173):1e-08):0.009890223118,((((((((((((mm10:0.002574688967,musCar1:1e-08):0.002588400996,musPah1:0.005394961357):0.01207051156,rn6:0.01508338344):0.03205417909,merUng1:0.01521450812):0.002605483181,((criGri1:0.1063912767,mesAur1:0.02375094448):0.04760713887,micOch1:0.02472362824):0.01128974171):0.02511470276,nanGal1:0.05270250656):0.01128356669,jacJac1:0.0571553916):0.04531267101,casCan1:0.05197954437):0.009888408597,((hetGla2:0.007482324697,fukDam1:0.6645480383):0.02213860278,((chiLan1:0.07989923568,octDeg1:0.05384515649):0.004514190648,cavPor3:0.1162487823):0.02777164418):0.02360131701):0.008940327733,(speTri2:0.009236558779,marMar1:0.0155779688):0.07170313992):0.0858773312,ochPri3:3.348344023):0.007343844258,tupChi1:0.6124344905):1e-08):1e-08,galVar1:0.6335655939):1e-08,((micMur3:0.1682991967,proCoq1:0.07992411707):0.02017200363,otoGar3:0.1756130021):0.05077202252):0.2203866041,tarSyr2:0.005215593619):1.378647877,((calJac3:10,aotNan1:1e-08):1e-08,(saiBol1:0.01078366788,cebCap1:0.04670546493):0.02245021161):0.6441666381):0.189582019,(((((rheMac8:1e-08,macFas5:0.01354775553):1e-08,macNem1:0.2236560125):1e-08,(papAnu3:1e-08,(manLeu1:1e-08,cerAty1:0.005004989107):0.770638665):0.002851150669):0.003127672532,chlSab2:1.061263387):1e-08,((colAng1:9.363424211,pilTep1:0.00808128045):1e-08,(rhiRox1:0.3054893026,rhiBie1:1.943656895):0.1583507227):1e-08):0.03349019786):0.5102653766,nomLeu3:7.696875994):0.3149780019,ponAbe2:0.00398767921):0.01137993817,gorGor5:0.003669965219):1e-08,(panTro5:0.007292074791,panPan2:8.782434992):0.0001399905981,hg38:0.003721387117);
KCNG3	(((((((((((((phaCin1:0.00458850581,sarHar1:0.007981023003):1e-08,monDom5:0.01759203498):0.1721188621,((((loxAfr3:0.4530698515,triMan1:0.0002594999488):0.008001442541,proCap2:0.04627005845):1e-08,(((chrAsi1:0.0264581035,echTel2:0.1274387493):1e-08,eleEdw1:0.01847363617):1e-08,oryAfe1:0.02824165858):0.01056081955):0.4255038784,dasNov3:0.02786063576):1e-08):1e-08,((((((((((((oviAri4:1e-08,oviCan1:0.1042029519):0.03259154329,capHir2:1e-08):1e-08,panHod1:0.004614644366):0.008466751955,(((bisBis1:0.3825027743,bosMut1:0.009241517407):1e-08,(bosInd1:0.009473771995,bosTau8:1e-08):1e-08):1e-08,bubBub1:1e-08):1e-08):0.004148756241,(odoVir1:1e-08,cerEla1:0.01386103641):1e-08):1e-08,(((((turTru3:1e-08,orcOrc1:1e-08):1e-08,delLeu1:0.004477306764):1e-08,lipVex1:0.004530818217):1e-08,phyCat1:1e-08):1e-08,(balAcu1:0.004527895413,balMys1:1e-08):1e-08):0.01362183317):1e-08,susScr11:0.04320593558):1e-08,(((camFer2:1e-08,camBac1:1e-08):1e-08,camDro1:1e-08):0.003651932513,vicPac2:0.05742889713):0.005628233504):0.008309109442,(((equCab3:1e-08,equPrz1:0.004546490115):1e-08,equAsi1:1e-08):1e-08,cerSim1:0.004484670492):1e-08):1e-08,((((((myoBra1:1e-08,myoLuc2:1e-08):1e-08,myoDav1:0.03759684216):1e-08,eptFus1:0.005431615123):0.09650130688,minNat1:0.1091025178):1e-08,desRot1:0.02239258944):0.02053789473,(((pteAle1:0.01035822205,pteVam2:1e-08):1e-08,rouAeg1:1e-08):0.4099054151,(rhiSin1:0.09709003771,hipArm1:0.008493151262):0.02058490069):1e-08):0.01143073128):1e-08,((((((lepWed1:1e-08,neoSch1:1e-08):0.3957635999,odoRosDiv1:0.0085554385):0.001514162861,((musFur1:0.5322975262,enhLut1:0.003794529447):0.001253240654,ailFul1:1e-08):1e-08):1e-08,ursMar1:2.009651668):1e-08,(canFam3:1e-08,lycPic1:1e-08):0.005091064697):1e-08,((felCat8:1e-08,aciJub1:0.08754812399):1.24452716,(panTig1:0.532296973,panPar1:0.00384989716):0.001183676499):1e-08):0.3982700448):1e-08,((eriEur2:2.216669574,sorAra2:2.880284596):3.390233913,conCri1:0.01811444431):1e-08):1e-08):1e-08,((((((((((((mm10:0.004624621773,musCar1:1e-08):1e-08,musPah1:0.004681552795):0.004668584394,rn6:0.004661778533):0.009491034043,merUng1:0.01413347686):1e-08,((criGri1:0.0307472104,mesAur1:1e-08):1e-08,micOch1:0.01418060114):1e-08):0.06454155832,nanGal1:0.01389522075):1e-08,jacJac1:0.09344423846):1e-08,dipOrd2:0.04306731329):1e-08,(hetGla2:0.01046244542,((chiLan1:0.02411902883,octDeg1:0.02210828919):0.009092827074,cavPor3:0.01023167336):0.005963328797):0.02410726804):0.009637520566,(speTri2:1e-08,marMar1:1e-08):0.01903998801):1e-08,(oryCun2:1e-08,ochPri3:0.08481480272):0.02313554825):1e-08,tupChi1:0.01430933984):1e-08):1e-08,galVar1:0.443034835):0.004473967684,((micMur3:0.008966829324,proCoq1:1e-08):0.004468789944,otoGar3:0.02442315604):1e-08):0.009074854431,((calJac3:0.004383986432,aotNan1:0.004357575014):1e-08,(saiBol1:1e-08,cebCap1:1e-08):1e-08):0.004743023886):1e-08,(((((rheMac8:1e-08,macFas5:1e-08):1e-08,macNem1:1e-08):1e-08,(papAnu3:1e-08,(manLeu1:1e-08,cerAty1:1e-08):1e-08):1e-08):1e-08,chlSab2:0.004457018216):1e-08,((colAng1:1e-08,pilTep1:1e-08):1e-08,(nasLar1:1e-08,(rhiRox1:1e-08,rhiBie1:1e-08):1e-08):1e-08):1e-08):1e-08):0.004464548695,nomLeu3:0.004454984361):1e-08,ponAbe2:0.00463300776):1e-08,gorGor5:1e-08):1e-08,(panTro5:1e-08,panPan2:0.004612292797):1e-08,hg38:1e-08);
KCNG4	(((((((((((((((phaCin1:0.07104000355,sarHar1:0.03472358984):0.02957006946,monDom5:0.02589412337):0.1655947078,ornAna2:0.3640769557):0.131255702,((((loxAfr3:0.08814100226,triMan1:0.04779098379):0.01758196386,proCap2:0.05815387405):0.02512974133,(((chrAsi1:0.07840835539,echTel2:0.3479630416):0.01862597103,eleEdw1:0.1370742876):0.0253881442,oryAfe1:0.1000812692):0.01159895337):0.02781297163,(dasNov3:0.1284722824,choHof2:0.1245305325):0.07500614555):0.005929025952):0.01969953715,((((((((((((oviAri4:1e-08,oviCan1:0.04494251729):0.002342478841,capHir2:0.002342456682):0.004114528234,panHod1:0.003058425931):0.01422112144,(((bisBis1:0.004708128582,bosMut1:1e-08):1e-08,(bosInd1:1e-08,bosTau8:1e-08):0.002349611439):0.002355404099,bubBub1:0.004753027704):0.002360464869):1e-08,(odoVir1:0.007119222068,cerEla1:0.02967442099):0.00477464474):0.02105282589,(((((turTru3:0.009536682189,orcOrc1:0.004725037922):0.002355556211,delLeu1:0.01434604354):1e-08,lipVex1:0.02164383313):0.04190780078,phyCat1:0.05108374432):1e-08,(balAcu1:0.02357254437,balMys1:0.01571047357):0.01383922415):0.06512157242):1e-08,susScr11:0.05399797043):0.009778187921,(((camFer2:1e-08,camBac1:0.02026023919):0.002314395711,camDro1:0.004637185099):0.009596111381,vicPac2:0.005691718157):0.04927241579):0.04657026678,(((equCab3:1e-08,equPrz1:1e-08):0.00725938246,equAsi1:0.004593878409):0.04061223749,cerSim1:0.06223702227):0.03666109347):0.003949284114,((((((myoBra1:0.004638057596,myoLuc2:0.004617359654):0.002207169368,myoDav1:0.009416943862):0.01499467002,eptFus1:0.01107322806):0.02833807275,minNat1:0.04240431691):0.00649446965,desRot1:0.04813026334):0.01525507919,(((pteAle1:0.002301249424,pteVam2:1e-08):0.02196257431,rouAeg1:0.01724988423):0.04224971172,(rhiSin1:0.05166577596,hipArm1:0.04240631025):0.009478307714):1e-08):0.03396731788):0.00395724222,(((((((lepWed1:0.01492522676,neoSch1:0.01150817156):0.02197461992,odoRosDiv1:0.02372818358):0.03707761781,((musFur1:0.01027581241,enhLut1:1e-08):0.02600311324,ailFul1:0.04175975522):0.01848243415):1e-08,(ailMel1:0.0220675396,ursMar1:0.02097963557):0.0141992262):0.01595814476,(canFam3:0.002534868065,lycPic1:1e-08):0.04606434146):0.03636916808,((felCat8:0.003466158761,aciJub1:0.05175371965):1e-08,(panTig1:0.1532714167,panPar1:0.01219290418):1e-08):0.0982145585):0.04587581383,(manPen1:0.01151019216,manJav1:0.006576802107):0.156907685):0.04590894763):0.01046871104,((eriEur2:0.2446629319,sorAra2:0.4233413477):0.06935860787,conCri1:0.1028658756):0.01243518693):0.0377062804):0.02949274451,((((((((((((mm10:0.01157806381,musCar1:0.01178982219):0.0106795058,musPah1:0.01038559525):0.007298567003,rn6:0.02245441929):0.02085425339,merUng1:0.03471936337):0.003792162316,((criGri1:0.006987826322,mesAur1:0.009552250057):0.01719649911,micOch1:0.01849143093):0.01480165961):0.03332779019,nanGal1:0.06891300128):0.02360015218,jacJac1:0.1074036666):0.02925747431,(casCan1:0.05940260213,dipOrd2:0.1962624374):0.03427672157):0.05442588167,((hetGla2:0.06801655884,fukDam1:0.1085386765):0.01082293675,((chiLan1:0.04527026356,octDeg1:0.04487833311):0.01819715611,cavPor3:0.07410113866):0.01529208373):0.09981422722):1e-08,(speTri2:0.04352995032,marMar1:0.02856944031):0.2482484327):0.01653632582,(oryCun2:0.0915827983,ochPri3:0.1616928247):0.1117824919):0.02469810535,tupChi1:0.1333846695):0.03376436117):1e-08,galVar1:0.08000169397):0.007032055463,((micMur3:0.11490475,proCoq1:0.05105264548):0.06026861792,otoGar3:0.1125746002):0.03807944367):0.02484640284,tarSyr2:0.354100138):0.06823391023,((calJac3:0.02786016973,aotNan1:0.0238207589):0.001956712392,(saiBol1:0.01575285617,cebCap1:0.01816974159):0.004937975504):0.01083077033):0.01119613625,(((((rheMac8:1e-08,macFas5:1e-08):1e-08,macNem1:0.002208330309):0.004423575344,(papAnu3:0.00440622163,(manLeu1:0.002211632437,cerAty1:0.008923131512):1e-08):0.002195051015):1e-08,chlSab2:0.008902983165):0.002251240441,((colAng1:0.01113601274,pilTep1:0.004455161144):0.002204756489,(nasLar1:0.009994328835,(rhiRox1:1e-08,rhiBie1:0.002199018331):1e-08):0.002195833677):0.002231665966):0.01365046588):0.004561867329,nomLeu3:0.02709569335):1e-08,ponAbe2:0.006111352573):0.004365739038,gorGor5:0.004437035918):1e-08,(panTro5:0.004455574247,panPan2:0.006600273744):0.004431221614,hg38:0.008941655371);
KCNH1	(((((((((((((phaCin1:0.00408167962,sarHar1:0.04729418015):1e-08,monDom5:0.01027541794):0.05000845373,ornAna2:0.06713855301):0.04810021882,(((loxAfr3:0.009247381877,triMan1:0.03609795395):0.006759024034,(((chrAsi1:0.009733358163,echTel2:1e-08):1e-08,eleEdw1:0.02051049639):1e-08,oryAfe1:0.01032774041):1e-08):1e-08,choHof2:0.004864384468):1e-08):1e-08,(((((((((((oviAri4:1e-08,oviCan1:0.004953960729):1e-08,capHir2:1e-08):1e-08,(((bisBis1:1e-08,bosMut1:0.004912160192):1e-08,(bosInd1:1e-08,bosTau8:1e-08):1e-08):1e-08,bubBub1:1e-08):0.004874442156):1e-08,cerEla1:1e-08):0.02162154125,(((((turTru3:1e-08,orcOrc1:1e-08):1e-08,delLeu1:1e-08):1e-08,lipVex1:1e-08):1e-08,phyCat1:1e-08):1e-08,balAcu1:0.004735073421):0.009579621754):1e-08,susScr11:0.009889667):1e-08,(((camFer2:1e-08,camBac1:1e-08):1e-08,camDro1:1e-08):1e-08,vicPac2:1e-08):1e-08):0.004657614204,((equCab3:1e-08,equAsi1:1e-08):0.01489489312,cerSim1:0.004969893919):1e-08):1e-08,((((((myoBra1:1e-08,myoLuc2:1e-08):1e-08,myoDav1:1e-08):1e-08,eptFus1:1e-08):1e-08,minNat1:0.009625978092):0.004698973521,desRot1:0.01504333961):0.004888814311,((pteAle1:1e-08,rouAeg1:0.004744935235):1e-08,rhiSin1:1e-08):1e-08):1e-08):0.004969855211,((((((lepWed1:0.004921403945,neoSch1:1e-08):0.00488474439,odoRosDiv1:1e-08):0.004877552194,((musFur1:0.00489215576,enhLut1:0.004923971119):0.004980548732,ailFul1:1e-08):1e-08):1e-08,(ailMel1:1e-08,ursMar1:1e-08):0.004956789629):0.005151087441,(canFam3:1e-08,lycPic1:0.005028636017):0.005120766567):0.004937248354,((felCat8:1e-08,aciJub1:1e-08):1e-08,(panTig1:1e-08,panPar1:0.004859302385):1e-08):1e-08):0.009787162774):1e-08,((eriEur2:0.08034914246,sorAra2:0.08012259342):1e-08,conCri1:0.148177821):0.06246965695):1e-08):1e-08,(((((((((((mm10:1e-08,musCar1:1e-08):1e-08,musPah1:1e-08):0.005209763131,rn6:0.005229741047):0.004812162516,((criGri1:0.01015349555,mesAur1:1e-08):0.01009489516,micOch1:0.005067064641):1e-08):0.005831928236,nanGal1:0.03676877504):1e-08,jacJac1:0.02501868706):0.009128808554,dipOrd2:0.01494924701):1e-08,((hetGla2:0.02038518112,fukDam1:0.01006135254):0.0103771443,((chiLan1:0.009425228247,octDeg1:0.0168030918):0.003836985114,cavPor3:0.004117528659):0.006393076268):1e-08):1e-08,(speTri2:0.004970030552,marMar1:1e-08):1e-08):1e-08,(oryCun2:0.005169024217,ochPri3:0.01034188473):0.01008181664):1e-08,tupChi1:0.009968008815):1e-08):1e-08,((micMur3:1e-08,proCoq1:1e-08):0.004838898551,otoGar3:0.01005866507):1e-08):1e-08,((calJac3:1e-08,aotNan1:0.3803003381):1e-08,(saiBol1:0.004858536345,cebCap1:1e-08):1e-08):1e-08):0.004969772565,(((((rheMac8:1e-08,macFas5:1e-08):1e-08,macNem1:1e-08):1e-08,(papAnu3:1e-08,(manLeu1:1e-08,cerAty1:1e-08):1e-08):1e-08):1e-08,chlSab2:1e-08):0.004779868896,((colAng1:1e-08,pilTep1:1e-08):1e-08,(nasLar1:1e-08,(rhiRox1:1e-08,rhiBie1:1e-08):1e-08):1e-08):1e-08):1e-08):1e-08,nomLeu3:1e-08):1e-08,ponAbe2:1e-08):1e-08,gorGor5:1e-08):1e-08,(panTro5:1e-08,panPan2:1e-08):1e-08,hg38:1e-08);
KCNH2	(((((((((((((((phaCin1:0.08743924019,sarHar1:0.06144639952):1e-08,monDom5:0.1158847986):0.2483125096,ornAna2:1.175912896):0.1497572164,((((loxAfr3:0.09172380917,triMan1:0.0436400452):0.007000970758,proCap2:0.1048508992):0.003033599205,(((chrAsi1:0.09509010815,echTel2:0.1628114817):0.02331757509,eleEdw1:0.3293890416):0.01389993656,oryAfe1:0.09997092943):0.06532792112):0.08799037914,(dasNov3:0.07698801287,choHof2:0.1039839322):0.1018739706):0.05426921381):0.1081118869,((((((((((((oviAri4:1e-08,oviCan1:1e-08):8.16863636,capHir2:0.05287091235):1e-08,panHod1:0.03846267246):0.2503105397,(((bisBis1:0.08754264223,bosMut1:0.9019897508):1e-08,(bosInd1:0.009914705494,bosTau8:1e-08):0.1287420253):0.1291136949,bubBub1:1.790092396):0.1375334726):1e-08,cerEla1:2.949592924):0.1252534052,((((orcOrc1:0.0101015123,delLeu1:0.009535930997):0.003068147135,lipVex1:0.03937236618):0.01653385796,phyCat1:0.3120343166):0.01753303373,(balAcu1:0.176920675,balMys1:0.04827330776):1e-08):0.1914427577):0.00628632834,susScr11:0.1800467452):1e-08,(((camFer2:1e-08,camBac1:1.017416563):1e-08,camDro1:0.006314504015):0.01142015704,vicPac2:1e-08):0.09028016184):0.1675741505,(((equCab3:1e-08,equPrz1:1.102171488):1e-08,equAsi1:0.005515303422):0.04743841768,cerSim1:0.05373561587):0.01941706301):1e-08,((((((myoBra1:0.2818671479,myoLuc2:0.0530834031):0.01628166751,myoDav1:0.2319788734):0.004498136893,eptFus1:0.08261732201):0.09007931313,minNat1:0.0560259562):0.05808214256,desRot1:0.1625189912):0.5218252382,(((pteAle1:0.01295588496,pteVam2:0.02550009501):0.05962964325,rouAeg1:0.07090256429):0.2490480414,(rhiSin1:0.03185149259,hipArm1:0.06146654774):0.04231899343):0.005435711432):0.008412812052):0.2715684942,(((((((lepWed1:0.07200392459,neoSch1:1e-08):0.009904212103,odoRosDiv1:0.02759079879):0.02768532409,((musFur1:0.03675111452,enhLut1:0.03093085313):0.07252512486,ailFul1:0.03803069973):0.02311421206):0.09051676482,(ailMel1:0.1075326989,ursMar1:0.7108215088):0.03772032551):0.1485610584,(canFam3:1e-08,lycPic1:0.002901372019):0.2630691793):0.0198998498,((felCat8:0.1030355033,aciJub1:0.108422503):1e-08,(panTig1:0.4154130064,panPar1:0.3772519242):1e-08):0.6135022004):0.1237959748,manJav1:0.140686354):0.01086358195):0.03350637269,((eriEur2:0.2554105865,sorAra2:0.2746953441):0.08977030596,conCri1:1.241810951):0.1816479668):0.006580631761):0.02113018601,((((((((((((mm10:0.008151435761,musCar1:0.003913682346):0.02137356348,musPah1:0.02357935427):0.01960646279,rn6:0.0448550369):0.01363106133,merUng1:0.08640276509):0.02310562968,((criGri1:0.0321307418,mesAur1:0.04499661556):0.007812370223,micOch1:0.06678564887):1e-08):0.07277597535,nanGal1:0.1116418981):0.1404891303,jacJac1:0.3235733245):0.01900851749,(casCan1:0.2248036284,dipOrd2:0.3018677412):0.007603846651):0.03357779887,((hetGla2:0.06801990364,fukDam1:0.1091126408):0.01090282411,((chiLan1:0.04197457689,octDeg1:0.7209773198):0.008885735319,cavPor3:0.06325393541):0.002883547507):0.2903137612):0.04099074019,(speTri2:0.01971512974,marMar1:0.0209288774):0.1244783045):0.2029520373,(oryCun2:0.1110110352,ochPri3:0.5581801649):0.02840195373):1e-08,tupChi1:0.2052652486):1e-08):1e-08,galVar1:0.645754109):0.02885171474,((micMur3:0.04607779753,proCoq1:0.03101319601):0.02008140189,otoGar3:0.4028438274):0.0229150368):0.0281085017,tarSyr2:0.1578640257):0.02391048236,((calJac3:0.02521840291,aotNan1:0.05293588917):1e-08,(saiBol1:0.002398064587,cebCap1:0.02264689123):0.01837200065):0.00757520739):0.01362220347,(((((rheMac8:0.002528254345,macFas5:1e-08):1e-08,macNem1:1e-08):0.00254820248,(papAnu3:1e-08,(manLeu1:0.1836545903,cerAty1:1e-08):1e-08):1e-08):0.006841898102,chlSab2:0.006286970915):0.007202604879,((colAng1:0.1694475922,pilTep1:0.008439856888):0.004351909485,(nasLar1:0.008162553697,(rhiRox1:0.005016159878,rhiBie1:1e-08):0.002508064319):1e-08):0.002417084705):0.01191063311):0.003719699535,nomLeu3:0.01020574386):1e-08,ponAbe2:0.003062401419):0.002981551208,gorGor5:0.01789824269):0.002503328048,(panTro5:0.007433326164,panPan2:1e-08):0.009561819518,hg38:0.002942089794);
KCNH3	(((((((((((((((phaCin1:0.0174876043,sarHar1:0.05367169083):0.02073554479,monDom5:0.04400111264):0.1290708996,ornAna2:0.6518360272):0.02168341834,((((loxAfr3:0.02582718711,triMan1:0.02241083446):0.0007728099019,proCap2:0.04485395758):0.00606008402,(((chrAsi1:0.0312958577,echTel2:0.05287271912):0.0005624944116,eleEdw1:0.0444893955):0.002720006317,oryAfe1:0.02757198989):0.003114726042):0.01256243132,(dasNov3:0.04497612303,choHof2:0.01829102859):0.01431736248):0.00784065582):0.003950687388,((((((((((((oviAri4:0.04160993443,oviCan1:0.05112598507):0.07234573488,capHir2:1e-08):0.002661349095,panHod1:0.001319086083):0.007848626155,(((bisBis1:1e-08,bosMut1:1e-08):1e-08,(bosInd1:0.001363998999,bosTau8:0.001359529659):0.001357415196):0.004301750506,bubBub1:0.004151670866):0.005372455836):0.001990564739,(odoVir1:0.004010618831,cerEla1:1e-08):0.0013126946):0.0154727374,(((((turTru3:0.001670918537,orcOrc1:1e-08):0.002606358207,delLeu1:0.00526763766):0.005366003591,lipVex1:0.01967024813):0.002748349516,phyCat1:0.008073510529):0.001448708748,(balAcu1:0.009438415869,balMys1:0.009107776195):0.003951521436):0.02169569062):0.002552271861,susScr11:0.01985172012):0.00152837211,(((camFer2:0.002633580552,camBac1:0.001313686203):1e-08,camDro1:0.006679754315):0.003119839772,vicPac2:0.001421895348):0.01605132285):0.01895832823,(((equCab3:1e-08,equPrz1:0.04075720694):1e-08,equAsi1:1e-08):0.007537256543,cerSim1:0.02260445634):0.01060845073):0.00841854886,((((((myoBra1:1e-08,myoLuc2:0.004025834662):1e-08,myoDav1:0.006725965643):0.01034204142,eptFus1:0.007354646907):0.0182162562,minNat1:0.02365315623):0.01372519762,desRot1:0.04234347547):0.0119722922,(((pteAle1:0.001302258449,pteVam2:0.001290689861):0.005283830641,rouAeg1:0.01203958086):0.02887683027,(rhiSin1:0.01593462632,hipArm1:0.01346905725):0.008822998288):0.001526465566):0.006822373084):1e-08,(((((((lepWed1:1e-08,neoSch1:0.006526050445):0.006648188628,odoRosDiv1:0.007945353959):0.01416058993,((musFur1:0.009704944315,enhLut1:0.005026013192):0.009229878563,ailFul1:0.01352731736):0.005388057064):1e-08,(ailMel1:0.0106929317,ursMar1:0.0127299477):0.2673576234):0.001837356425,(canFam3:0.003353213785,lycPic1:1e-08):0.03296237054):0.005295345828,((felCat8:0.01787294524,aciJub1:0.01783844821):1e-08,(panTig1:0.03612815128,panPar1:0.002729799077):1e-08):0.02345442253):0.02061440232,(manPen1:0.008128572366,manJav1:0.005323918426):0.02672648079):1e-08):1e-08,((eriEur2:0.05170555684,sorAra2:0.09238921178):0.0005563450577,conCri1:0.0598809054):0.01043613712):0.02019413716):0.01007020838,((((((((((((mm10:0.004496269935,musCar1:0.005463797621):0.006091329255,musPah1:0.007473588657):0.002919852343,rn6:0.006733701776):0.004600703585,merUng1:0.0325728841):1e-08,((criGri1:0.01321778109,mesAur1:0.005965052134):0.005671672653,micOch1:0.02122577041):0.005711855276):0.02157398661,nanGal1:0.02867511439):0.005324088952,jacJac1:0.03350010959):0.005743704425,(casCan1:0.02876943398,dipOrd2:0.04112039814):0.004199980889):0.005132676246,((hetGla2:0.01189447324,fukDam1:0.01909525304):0.0171410777,((chiLan1:0.01845196038,octDeg1:0.02873180727):0.003755770279,cavPor3:0.01357089364):0.005564445006):0.02101996144):1e-08,(speTri2:0.00608530306,marMar1:0.001527130081):0.03408480702):0.007816669675,(oryCun2:0.04035675041,ochPri3:0.07472446225):0.03661345224):0.005999204841,tupChi1:0.03083187918):0.001507110199):1e-08,galVar1:0.0480341472):0.006150350804,((micMur3:0.01050422343,proCoq1:0.006618196948):0.01152778241,otoGar3:0.04149631961):0.004809654382):0.006165953765,tarSyr2:0.03532136145):0.01147586969,((calJac3:0.003901531514,aotNan1:0.005218932486):1e-08,(saiBol1:0.006535397769,cebCap1:0.007986738113):1e-08):0.005197229393):0.00403598465,(((((rheMac8:0.001312668866,macFas5:1e-08):0.001317055006,macNem1:1e-08):1e-08,(papAnu3:1e-08,(manLeu1:0.001324930561,cerAty1:0.001314936562):1e-08):1e-08):1e-08,chlSab2:0.002642008213):1e-08,((colAng1:0.001314835563,pilTep1:0.001313779228):1e-08,(nasLar1:0.01149207571,(rhiRox1:0.001311143424,rhiBie1:1e-08):0.002628613588):1e-08):1e-08):0.006753190666):1e-08,nomLeu3:0.01116397194):1e-08,ponAbe2:0.001339356847):1e-08,gorGor5:0.001323958633):1e-08,(panTro5:1e-08,panPan2:1e-08):0.002657681466,hg38:0.001324135935);
KCNH4	((((((((((((((phaCin1:0.03158563366,sarHar1:0.04914696824):0.01190794187,monDom5:0.02634564295):0.3742047823,((((loxAfr3:0.03031436983,triMan1:0.04555132678):1e-08,proCap2:0.07193252391):0.01186768521,(((chrAsi1:0.03703442331,echTel2:0.08212547381):0.01833026697,eleEdw1:0.06158656302):0.002119274651,oryAfe1:0.05731500129):0.00584512766):0.02128403079,(dasNov3:0.01929901988,choHof2:0.06292286456):0.02346827041):1e-08):0.003792902003,((((((((((((oviAri4:1e-08,oviCan1:0.07911194186):0.03466054619,capHir2:0.003053001726):0.001785088018,panHod1:0.005675466694):0.004360543892,(((bisBis1:0.004428599854,bosMut1:0.00297522968):1e-08,(bosInd1:0.003101411089,bosTau8:1e-08):1e-08):0.004353599385,bubBub1:0.00409841633):0.01019497718):0.006630462697,(odoVir1:0.007005518213,cerEla1:0.005599110447):0.008041752007):0.03172397779,(((((turTru3:0.003972613996,orcOrc1:0.001468600995):0.004516925332,delLeu1:0.00753387935):0.002990236074,lipVex1:0.02057619386):0.004494258807,phyCat1:0.01227827279):0.001485908328,(balAcu1:0.008883273918,balMys1:0.006004175239):0.007559147535):0.02763652062):0.01036719425,susScr11:0.04052948455):1e-08,(((camFer2:0.001463822064,camBac1:1e-08):0.001463172905,camDro1:0.002976091474):0.0107879357,vicPac2:0.008409161491):0.03439353137):0.01265003947,(((equCab3:1e-08,equPrz1:0.001454999117):0.001452489911,equAsi1:0.0058327642):0.03297152957,cerSim1:0.04157883864):0.009651447765):1e-08,((((((myoBra1:0.007267226461,myoLuc2:0.009210721592):0.004649767749,myoDav1:0.02395407592):0.01519910407,eptFus1:0.03121842966):0.03322855621,minNat1:0.06258417452):0.01034272852,desRot1:0.07268501944):0.02527448576,(((pteAle1:0.005999161321,pteVam2:0.002748776512):0.0125086413,rouAeg1:0.01438300634):0.03443060192,(rhiSin1:0.07188450913,hipArm1:0.04933916878):0.02156665306):0.0195847639):0.006713830744):0.001538048749,(((((((lepWed1:0.002961895945,neoSch1:0.002956932401):0.008974898359,odoRosDiv1:0.004410029744):0.002973712099,((musFur1:0.001444901133,enhLut1:0.004466562138):0.01354187415,ailFul1:0.01190977987):0.002975219274):1e-08,(ailMel1:0.01001486678,ursMar1:0.04053733763):0.005080700892):0.004326777194,(canFam3:0.001637549603,lycPic1:1e-08):0.01538394485):0.01229369755,((felCat8:1e-08,aciJub1:0.01354796702):1e-08,(panTig1:0.004711698372,panPar1:1e-08):1e-08):0.03126178787):0.02156566263,(manPen1:0.01946310177,manJav1:0.01914035378):0.04492465224):0.005207786546):1e-08,((eriEur2:0.06842905268,sorAra2:0.0759310796):0.0106387036,conCri1:0.05303287185):0.01794248744):0.006180161557):0.007508054689,((((((((((((mm10:0.004151995588,musCar1:0.003173870443):0.006128034575,musPah1:0.0189212177):0.01108697621,rn6:0.02435317604):0.015923837,merUng1:0.05014671267):0.009377297603,((criGri1:0.02594895867,mesAur1:0.02283587015):0.008283090308,micOch1:0.03040831941):0.003709377556):0.04159078483,nanGal1:0.05645194171):0.01198109818,jacJac1:0.1062505805):0.01663933299,(casCan1:0.0562779285,dipOrd2:0.08332616507):0.01081705578):0.001330369625,((hetGla2:0.1392638156,fukDam1:0.2413154457):0.0560873406,((chiLan1:0.06849760566,octDeg1:0.1007642238):0.01189497112,cavPor3:0.1572536237):0.02576693133):0.1085130502):0.0003946191741,(speTri2:0.007411120365,marMar1:0.007873089685):0.03779257473):0.02068715258,(oryCun2:0.051384317,ochPri3:0.1528916612):0.04413700391):0.004433534288,tupChi1:0.05625026887):0.001361524347):0.001963202976,galVar1:0.1036163889):0.009327679157,((micMur3:0.01181965525,proCoq1:0.02447307072):0.01377444204,otoGar3:0.06812483492):0.01870979479):0.01798200852,tarSyr2:0.1454067365):0.02104419292,((calJac3:0.0475240979,aotNan1:0.01091596674):1e-08,(saiBol1:0.01040061431,cebCap1:0.008965181943):0.004423669135):0.02402228498):0.008488973072,(((((rheMac8:0.01493639471,macFas5:0.001469888424):1e-08,macNem1:0.001469343466):0.00147475936,(papAnu3:0.002954436903,(manLeu1:1e-08,cerAty1:0.00147017493):1e-08):1e-08):0.001476156893,chlSab2:0.004420809243):0.001469744448,((colAng1:0.002939894807,pilTep1:0.002939155745):1e-08,(nasLar1:1e-08,(rhiRox1:0.001463384644,rhiBie1:1e-08):0.001462910577):0.001467774087):1e-08):0.01119847897):0.005380694618,nomLeu3:0.01232737089):1e-08,ponAbe2:0.003121327367):0.003001316147,gorGor5:0.003016356389):0.001500477812,(panTro5:0.00300603237,panPan2:1e-08):1e-08,hg38:0.003001102037);
KCNH5	(((((((((((((phaCin1:0.008255675496,monDom5:0.001679070809):0.03109711464,ornAna2:0.3761507801):0.0009172258537,((((loxAfr3:1e-08,triMan1:0.1206559001):1e-08,proCap2:0.01124317644):0.001282003061,(((chrAsi1:0.1350373124,echTel2:0.01875833399):1e-08,eleEdw1:0.004730887691):0.0004698832188,oryAfe1:0.004218111621):1e-08):1e-08,dasNov3:0.01053970776):0.001299229188):1e-08,((((((((((((oviAri4:0.001310284191,oviCan1:1e-08):1e-08,capHir2:0.002629962097):1e-08,panHod1:1e-08):1e-08,((bosInd1:0.001306747099,bosTau8:0.001325814937):0.001331217845,bubBub1:0.001311999989):1e-08):1e-08,cerEla1:0.005323802884):0.003974843216,(((turTru3:1e-08,orcOrc1:0.001301596125):1e-08,delLeu1:0.001305314269):0.001302794446,(balAcu1:0.001302263954,balMys1:0.00131374713):0.001303024729):1e-08):0.001301750857,susScr11:0.00522821905):1e-08,((camBac1:1e-08,camDro1:1e-08):0.001302233877,vicPac2:0.004020248699):0.001322872599):0.001298784604,(((equCab3:1e-08,equPrz1:1e-08):1e-08,equAsi1:1e-08):0.001881369545,cerSim1:0.005068683102):0.005090659088):1e-08,((((((myoBra1:0.003976134032,myoLuc2:0.001316038788):0.001293546751,myoDav1:1e-08):0.00393288527,eptFus1:1e-08):0.007376450141,minNat1:0.03911898943):0.003253571148,desRot1:0.01498389758):0.001285563455,(((pteAle1:1e-08,pteVam2:0.001288621166):1e-08,rouAeg1:1e-08):0.003849626371,rhiSin1:0.009133502371):0.001564214793):1e-08):1e-08,(((((neoSch1:0.001309351737,odoRosDiv1:0.001314191904):0.002627162764,((musFur1:0.00261665534,enhLut1:0.001296682786):1e-08,ailFul1:0.001317924539):0.002618851639):1e-08,(ailMel1:0.002639715002,ursMar1:1e-08):0.001326620259):1e-08,(canFam3:1e-08,lycPic1:1e-08):0.005267159168):1e-08,((felCat8:0.003732688321,aciJub1:0.002537394035):1e-08,(panTig1:1e-08,panPar1:1e-08):1e-08):0.1271624348):0.001300217436):1e-08,((eriEur2:0.004454553655,sorAra2:1e-08):1e-08,conCri1:0.1390113674):1e-08):1e-08):1e-08,((((((((((mm10:0.001312151558,musCar1:0.001310881704):1e-08,musPah1:0.003946032446):0.004019313043,rn6:0.00262787744):0.004506544379,((criGri1:0.003963851679,mesAur1:0.001323520584):1e-08,micOch1:0.00524184604):0.00248270219):0.00238056894,nanGal1:0.1478677304):0.005897627762,jacJac1:0.00410815642):0.002528753243,dipOrd2:0.002603633462):1e-08,((hetGla2:0.005205243681,fukDam1:0.004772611434):0.001706766534,((chiLan1:0.002688078374,octDeg1:0.007950064435):1e-08,cavPor3:0.006550202256):0.003876892981):0.00528876114):1e-08,(speTri2:0.001310144068,marMar1:1e-08):0.00129906565):1e-08,(oryCun2:0.02436302776,ochPri3:0.01635871023):0.005765573804):1e-08):1e-08,galVar1:0.002630347876):1e-08,((micMur3:1e-08,proCoq1:1e-08):1e-08,otoGar3:0.0518011797):0.002609802548):0.003910592807,((calJac3:0.002549816443,aotNan1:1e-08):1e-08,(saiBol1:1e-08,cebCap1:1e-08):1e-08):1e-08):0.002554491478,(((((rheMac8:1e-08,macFas5:1e-08):1e-08,macNem1:1e-08):1e-08,(papAnu3:1e-08,manLeu1:1e-08):1e-08):0.001276497446,chlSab2:1e-08):1e-08,((colAng1:1e-08,pilTep1:1e-08):1e-08,nasLar1:1e-08):1e-08):0.00127606072):1e-08,nomLeu3:1e-08):1e-08,ponAbe2:1e-08):1e-08,gorGor5:1e-08):1e-08,(panTro5:1e-08,panPan2:0.001278139019):0.001276335087,hg38:1e-08);
KCNH6	((((((((((((((phaCin1:1e-08,sarHar1:0.2268754295):1e-08,monDom5:0.1417218545):0.6300115201,((((loxAfr3:0.192492307,triMan1:0.08338598):1e-08,proCap2:0.1001109371):1e-08,(((chrAsi1:0.461505731,echTel2:0.1357280634):1e-08,eleEdw1:0.4859054967):1e-08,oryAfe1:0.08338606227):1e-08):1e-08,(dasNov3:0.1670076719,choHof2:0.1001110394):1e-08):1e-08):1e-08,((((((((((((oviAri4:1e-08,oviCan1:1e-08):1e-08,capHir2:0.07841426152):1e-08,panHod1:1e-08):1e-08,(((bisBis1:1e-08,bosMut1:1e-08):1e-08,(bosInd1:1e-08,bosTau8:1e-08):1e-08):1e-08,bubBub1:1e-08):1e-08):1e-08,(odoVir1:1e-08,cerEla1:1e-08):1e-08):1e-08,(((((turTru3:1e-08,orcOrc1:1e-08):1e-08,delLeu1:1e-08):1e-08,lipVex1:1e-08):1e-08,phyCat1:1e-08):1e-08,(balAcu1:1e-08,balMys1:0.07855674851):0.07987705583):0.0771748599):0.08146104574,susScr11:1e-08):1e-08,(((camFer2:1e-08,camBac1:1e-08):1e-08,camDro1:1e-08):1e-08,vicPac2:1e-08):0.1974593413):1e-08,(((equCab3:1e-08,equPrz1:1e-08):1e-08,equAsi1:1e-08):0.08146105147,cerSim1:1e-08):1e-08):1e-08,((((((myoBra1:0.08065011654,myoLuc2:1e-08):1e-08,myoDav1:1e-08):1e-08,eptFus1:1e-08):0.07971654179,minNat1:0.1732907568):1e-08,desRot1:0.2155565319):1e-08,(((pteAle1:1e-08,pteVam2:1e-08):1e-08,rouAeg1:1e-08):1e-08,(rhiSin1:1e-08,hipArm1:1e-08):1e-08):0.1001110582):1e-08):1e-08,(((((((lepWed1:1e-08,neoSch1:1e-08):1e-08,odoRosDiv1:0.08146106305):1e-08,((musFur1:1e-08,enhLut1:1e-08):0.02655672686,ailFul1:0.05656104978):0.080658583):1e-08,(ailMel1:1e-08,ursMar1:1e-08):0.07992464948):0.1001110474,(canFam3:1e-08,lycPic1:1e-08):1e-08):1e-08,((felCat8:1e-08,aciJub1:1e-08):1e-08,(panTig1:1e-08,panPar1:1e-08):1e-08):0.1981837179):1e-08,(manPen1:1e-08,manJav1:1e-08):0.1583475739):0.1001110469):1e-08,((eriEur2:1e-08,sorAra2:0.2164260082):1e-08,conCri1:1e-08):0.1550138472):1e-08):1e-08,((((((((((((mm10:1e-08,musCar1:1e-08):1e-08,musPah1:1e-08):0.08858575257,rn6:1e-08):0.07707176649,merUng1:0.1947834315):1e-08,((criGri1:1e-08,mesAur1:1e-08):1e-08,micOch1:0.2002117779):0.2059379322):1e-08,nanGal1:0.07847511903):1e-08,jacJac1:0.09540073584):1e-08,(casCan1:1e-08,dipOrd2:1e-08):0.0954007349):1e-08,((hetGla2:1e-08,fukDam1:0.2339720754):1e-08,((chiLan1:1e-08,octDeg1:0.2395885597):1e-08,cavPor3:0.664525022):1e-08):0.1907895451):1e-08,(speTri2:1e-08,marMar1:1e-08):0.08325734665):1e-08,(oryCun2:1e-08,ochPri3:0.1709590641):1e-08):1e-08,tupChi1:0.09540095676):0.08146106921):1e-08,galVar1:1e-08):1e-08,((micMur3:0.1015478525,proCoq1:1e-08):0.08097555037,otoGar3:0.4688024584):1e-08):1e-08,tarSyr2:1e-08):1e-08,((calJac3:0.2182818431,aotNan1:1e-08):1e-08,(saiBol1:0.1001117052,cebCap1:1e-08):1e-08):1e-08):1e-08,(((((rheMac8:0.08146146904,macFas5:1e-08):1e-08,macNem1:1e-08):0.08146146772,(papAnu3:1e-08,(manLeu1:1e-08,cerAty1:1e-08):1e-08):1e-08):1e-08,chlSab2:1e-08):1e-08,((colAng1:0.1667964702,pilTep1:0.1001117168):1e-08,(nasLar1:1e-08,(rhiRox1:1e-08,rhiBie1:1e-08):0.02746386342):0.05394520339):1e-08):1e-08):1e-08,nomLeu3:1e-08):1e-08,ponAbe2:1e-08):1e-08,gorGor5:1e-08):1e-08,(panTro5:1e-08,panPan2:1e-08):1e-08,hg38:1e-08);
KCNH7	(((((((((((((sarHar1:0.01290921493,monDom5:0.01072446821):0.03221041831,ornAna2:0.07281452877):0.05402271616,((((loxAfr3:0.01599980505,triMan1:0.01629997451):0.001798157651,proCap2:0.03455216269):0.001720480983,((chrAsi1:0.02333943448,echTel2:0.04798039776):0.007936194519,eleEdw1:0.0398427679):1e-08):0.01094497902,dasNov3:0.02584286642):0.002688623498):0.001340130004,((((((((((((oviAri4:0.0009944595337,oviCan1:0.001009422414):0.0019942978,capHir2:0.0009921172818):0.001902409791,panHod1:0.002093350313):0.006152076247,(((bisBis1:0.002951359108,bosMut1:0.0009795572868):1e-08,(bosInd1:1e-08,bosTau8:1e-08):1e-08):0.001979022884,bubBub1:0.001953705092):0.005150289976):0.0008713395856,(odoVir1:0.003019755427,cerEla1:0.0009736657007):0.005953883728):0.01495626728,((((turTru3:1e-08,orcOrc1:0.0009611127314):0.0009715270629,delLeu1:0.005859943417):1e-08,lipVex1:0.001940640183):0.002051625594,(balAcu1:0.001942863582,balMys1:1e-08):0.004733278056):0.01388543294):0.001245540743,susScr11:0.01527634687):1e-08,((camFer2:1e-08,camBac1:1e-08):0.002466884102,vicPac2:0.001627039847):0.01265043217):0.004231363415,((equCab3:0.003556291979,equAsi1:0.001343136041):0.01728960439,cerSim1:0.01495984335):0.005517372513):1e-08,((((((myoBra1:0.0009473169074,myoLuc2:1e-08):0.004058933256,myoDav1:0.005650714128):0.006911437209,eptFus1:0.009240730629):0.005765950839,minNat1:0.02384378211):0.006622493061,desRot1:0.04017364879):0.009022478952,(((pteAle1:1e-08,pteVam2:0.001931160372):0.002568660523,rouAeg1:0.006109685408):0.009323398761,rhiSin1:0.02373363884):0.002749996122):0.005010840981):0.001909284834,((((((lepWed1:0.0009591621053,neoSch1:0.0009604129818):0.00385580963,odoRosDiv1:0.00486838916):0.0009821126044,((musFur1:0.004765701632,enhLut1:0.004097242607):0.007168493486,ailFul1:0.01108396335):0.001993112644):0.0005652664807,ursMar1:0.01137670392):0.0009713611199,(canFam3:0.0009841030634,lycPic1:1e-08):0.01397441784):0.00192120504,(felCat8:1e-08,(panTig1:0.0009650682436,panPar1:1e-08):1e-08):0.004499792464):0.007345211999):0.0006688448499,((eriEur2:0.03485360382,sorAra2:0.02015110664):0.001612151665,conCri1:0.01428140854):0.001712178153):0.006794436693):0.005142471159,(((((((((((mm10:0.001981886239,musCar1:0.001986470829):1e-08,musPah1:0.008095704634):0.008950075078,rn6:0.01212677011):0.00202164915,merUng1:0.01194820746):0.004260828439,(mesAur1:0.006697714227,micOch1:0.02574216357):0.008230774628):0.0134897332,nanGal1:0.01312240845):0.01106963197,jacJac1:0.02865798913):0.003913598183,dipOrd2:0.02690069641):0.002389699908,((hetGla2:0.00603146131,fukDam1:0.01816203339):0.003118739946,((chiLan1:0.00803631115,octDeg1:0.01542366169):0.001985260052,cavPor3:0.01221052722):0.003265064678):0.012912435):0.001984512006,(speTri2:0.000962930605,marMar1:1e-08):0.0159275869):0.009786503628,(oryCun2:0.01583493676,ochPri3:0.02517448449):0.007441171669):0.0008380086387):1e-08,galVar1:0.02778085163):0.003168345621,((micMur3:0.008115107564,proCoq1:0.004704533382):0.01172263051,otoGar3:0.02060107818):0.01118359783):0.01219382504,((calJac3:0.0029467119,aotNan1:0.005913858771):1e-08,(saiBol1:0.001967090171,cebCap1:0.002128749054):1e-08):0.006909223754):0.00268702857,((((macFas5:1e-08,macNem1:0.000988340223):0.001961818012,(papAnu3:1e-08,(manLeu1:1e-08,cerAty1:1e-08):1e-08):1e-08):1e-08,chlSab2:0.001962809124):0.00117202972,((colAng1:1e-08,pilTep1:1e-08):1e-08,(nasLar1:0.008154855912,(rhiRox1:1e-08,rhiBie1:1e-08):0.001997040402):1e-08):0.004814163042):0.0009715231581):0.003030214316,nomLeu3:0.007530104217):0.002135298769,ponAbe2:0.001021867052):0.001969527319,gorGor5:0.00298898551):1e-08,(panTro5:1e-08,panPan2:0.001957860847):0.0009799830441,hg38:0.0009797565267);
KCNH8	(((((((((((((phaCin1:1e-08,sarHar1:1e-08):1e-08,monDom5:0.02706891266):0.2718959282,ornAna2:0.02255100454):0.1274868651,(((loxAfr3:0.01048076867,triMan1:0.006155587846):1e-08,proCap2:0.01825570663):0.006809963571,(((chrAsi1:0.06662620469,echTel2:0.01209063401):1e-08,eleEdw1:0.08159178044):1e-08,oryAfe1:0.03220579886):0.0003674729184):1e-08):1e-08,((((((((((((oviAri4:1e-08,oviCan1:1e-08):0.01557038359,capHir2:1e-08):1e-08,panHod1:0.01570572204):0.007681140341,(bisBis1:1e-08,bosTau8:1e-08):1e-08):1e-08,(odoVir1:0.1057415322,cerEla1:1e-08):1e-08):1e-08,(((turTru3:1e-08,orcOrc1:0.008577648796):1e-08,delLeu1:1e-08):0.02268763802,lipVex1:1e-08):0.02250017638):0.002098941073,susScr11:0.03962321478):1e-08,(((camFer2:1e-08,camBac1:1e-08):1e-08,camDro1:1e-08):0.01036362006,vicPac2:0.00888475911):1e-08):0.01404628407,(((equCab3:1e-08,equPrz1:1e-08):1e-08,equAsi1:0.009557795536):1e-08,cerSim1:1e-08):10):0.008644255615,((((((myoBra1:1e-08,myoLuc2:1e-08):1e-08,myoDav1:0.008334825973):1e-08,eptFus1:0.008181111544):0.0145977825,minNat1:0.02894307163):0.02441265524,desRot1:1e-08):0.01098015972,((pteAle1:1e-08,pteVam2:1e-08):0.02731922655,(rhiSin1:0.0155300521,hipArm1:0.02845388689):0.02809015715):1e-08):0.01097584635):1e-08,((((((lepWed1:1e-08,neoSch1:10):1e-08,odoRosDiv1:0.01618069946):1e-08,((musFur1:0.001806716657,enhLut1:10):9.888855339e-05,ailFul1:10):0.006114372466):1e-08,(ailMel1:1e-08,ursMar1:1e-08):0.008025346212):0.004709781068,(canFam3:1e-08,lycPic1:1e-08):0.06194875379):0.003214323568,((felCat8:10,aciJub1:1e-08):1e-08,panPar1:1e-08):1e-08):0.01750507263):1e-08,((eriEur2:10,sorAra2:1e-08):1e-08,conCri1:0.05349052945):0.01758304):0.02210767875):1e-08,(((((((((((mm10:0.01066249467,musCar1:1e-08):1e-08,musPah1:0.02229317902):1e-08,rn6:1e-08):0.03058658773,((criGri1:0.02144996891,mesAur1:0.01041625449):0.0109473631,micOch1:0.02220000549):1e-08):0.02175023399,nanGal1:0.01113453163):1e-08,jacJac1:0.06105643457):0.0111202688,dipOrd2:0.02502712131):1e-08,((hetGla2:0.009037145867,fukDam1:0.02464360279):1e-08,((chiLan1:0.02003811993,octDeg1:0.003591761019):0.04579849263,cavPor3:0.03859837259):1e-08):1e-08):1e-08,(speTri2:0.007697893864,marMar1:1e-08):0.05331254173):1e-08,(oryCun2:1e-08,ochPri3:0.03877817997):0.04895339774):1e-08,tupChi1:0.02604359062):1e-08):0.01738640966,((micMur3:0.007611222247,proCoq1:1e-08):0.007789646215,otoGar3:0.04840593784):1e-08):0.01201594021,((calJac3:1e-08,aotNan1:1e-08):1e-08,(saiBol1:0.007644329491,cebCap1:1e-08):1e-08):1e-08):1e-08,(((((rheMac8:1e-08,macFas5:1e-08):1e-08,macNem1:1e-08):1e-08,(papAnu3:0.007647556054,cerAty1:1e-08):1e-08):1e-08,chlSab2:1e-08):1e-08,((colAng1:1e-08,pilTep1:1e-08):0.006154595051,(nasLar1:1e-08,(rhiRox1:0.006091374643,rhiBie1:1e-08):1e-08):1e-08):0.01377716787):1e-08):1e-08,nomLeu3:0.007647434896):1e-08,ponAbe2:1e-08):1e-08,gorGor5:1e-08):1e-08,panPan2:1e-08,hg38:1e-08);
KCNIP1	(((((((((((((((phaCin1:0.01018014225,sarHar1:1e-08):1e-08,monDom5:0.005053817235):0.01047915488,ornAna2:0.03960743565):0.02109856225,((((loxAfr3:1e-08,triMan1:0.0103505838):1e-08,proCap2:0.01036579836):1e-08,(((chrAsi1:1e-08,echTel2:0.0208761237):1e-08,eleEdw1:1e-08):1e-08,oryAfe1:1e-08):1e-08):1e-08,(dasNov3:0.01032953916,choHof2:1e-08):1e-08):1e-08):1e-08,((((((((((((oviAri4:1e-08,oviCan1:0.005104116998):1e-08,capHir2:1e-08):1e-08,panHod1:0.004998196891):1e-08,(((bisBis1:0.005025663118,bosMut1:1e-08):1e-08,(bosInd1:1e-08,bosTau8:1e-08):1e-08):1e-08,bubBub1:0.005007449241):1e-08):1e-08,(odoVir1:1e-08,cerEla1:1e-08):1e-08):0.005005461677,(((((turTru3:1e-08,orcOrc1:1e-08):1e-08,delLeu1:1e-08):1e-08,lipVex1:1e-08):0.01057754505,phyCat1:1e-08):1e-08,(balAcu1:0.005085564962,balMys1:1e-08):1e-08):1e-08):1e-08,susScr11:1e-08):1e-08,(((camFer2:1e-08,camBac1:1e-08):1e-08,camDro1:1e-08):0.005060986939,vicPac2:1e-08):0.005049311884):0.005085473102,(((equCab3:1e-08,equPrz1:1e-08):1e-08,equAsi1:1e-08):1e-08,cerSim1:1e-08):1e-08):1e-08,((((((myoBra1:1e-08,myoLuc2:1e-08):1e-08,myoDav1:0.005072358372):1e-08,eptFus1:0.005072369271):1e-08,minNat1:0.005067760477):1e-08,desRot1:0.005136471644):1e-08,(((pteAle1:1e-08,pteVam2:0.007140335138):1e-08,rouAeg1:1e-08):0.005108047408,(rhiSin1:0.005135643543,hipArm1:1e-08):0.005072424017):1e-08):1e-08):1e-08,(((((((lepWed1:1e-08,neoSch1:1e-08):1e-08,odoRosDiv1:1e-08):1e-08,((musFur1:1e-08,enhLut1:1e-08):0.005083603444,ailFul1:1e-08):1e-08):1e-08,(ailMel1:1e-08,ursMar1:1e-08):1e-08):1e-08,(canFam3:1e-08,lycPic1:1e-08):1e-08):1e-08,((felCat8:1e-08,aciJub1:1e-08):1e-08,(panTig1:1e-08,panPar1:1e-08):1e-08):0.005020774343):0.005085683434,(manPen1:1e-08,manJav1:1e-08):0.01020770049):1e-08):1e-08,((eriEur2:0.05299529118,sorAra2:0.02439552028):0.01498850351,conCri1:0.005082595743):1e-08):0.005061201904):1e-08,((((((((((((mm10:1e-08,musCar1:0.005052517028):1e-08,musPah1:0.01026209165):1e-08,rn6:1e-08):1e-08,merUng1:0.005091861738):1e-08,((criGri1:0.0101595755,mesAur1:1e-08):1e-08,micOch1:1e-08):1e-08):1e-08,nanGal1:1e-08):1e-08,jacJac1:1e-08):1e-08,(casCan1:0.02674268033,dipOrd2:0.01637077497):1e-08):1e-08,((hetGla2:1e-08,fukDam1:1e-08):1e-08,((chiLan1:1e-08,octDeg1:0.005216332808):1e-08,cavPor3:1e-08):1e-08):0.005091946675):1e-08,(speTri2:0.005137031978,marMar1:1e-08):0.005150853816):1e-08,(oryCun2:1e-08,ochPri3:0.01145587596):1e-08):1e-08,tupChi1:0.005147549923):1e-08):1e-08,galVar1:0.01055296134):1e-08,((micMur3:1e-08,proCoq1:1e-08):1e-08,otoGar3:0.01038514942):1e-08):0.003185399154,tarSyr2:0.005452707353):0.001863402784,((calJac3:0.005103117299,aotNan1:1e-08):1e-08,(saiBol1:1e-08,cebCap1:1e-08):1e-08):1e-08):1e-08,(((((rheMac8:1e-08,macFas5:1e-08):1e-08,macNem1:1e-08):1e-08,(papAnu3:1e-08,(manLeu1:1e-08,cerAty1:0.005078899708):1e-08):1e-08):1e-08,chlSab2:1e-08):1e-08,((colAng1:1e-08,pilTep1:1e-08):1e-08,(nasLar1:0.00507890407,(rhiRox1:1e-08,rhiBie1:1e-08):1e-08):1e-08):1e-08):1e-08):1e-08,nomLeu3:1e-08):1e-08,ponAbe2:1e-08):1e-08,gorGor5:0.00511023347):1e-08,(panTro5:1e-08,panPan2:1e-08):1e-08,hg38:1e-08);
KCNIP2	(((((((((((((((phaCin1:0.01009233769,sarHar1:0.02194312526):1e-08,monDom5:0.009624127103):0.01473099051,ornAna2:0.2589195966):0.02567565111,((((loxAfr3:0.004873631407,triMan1:0.01476393639):1e-08,proCap2:0.004855329782):1e-08,(((chrAsi1:0.01677351461,echTel2:0.01216259931):1e-08,eleEdw1:1e-08):1e-08,oryAfe1:0.01488946156):1e-08):1e-08,(dasNov3:0.009818561922,choHof2:1e-08):0.009724559159):1e-08):1e-08,((((((((((((oviAri4:1e-08,oviCan1:1e-08):1e-08,capHir2:1e-08):1e-08,panHod1:1e-08):1e-08,(((bisBis1:1e-08,bosMut1:1e-08):1e-08,(bosInd1:1e-08,bosTau8:1e-08):1e-08):1e-08,bubBub1:1e-08):1e-08):1e-08,(odoVir1:1e-08,cerEla1:1e-08):1e-08):1e-08,(((((turTru3:1e-08,orcOrc1:0.004860971694):1.90280295e-05,delLeu1:1e-08):1e-08,lipVex1:1e-08):1e-08,phyCat1:0.004857755127):1e-08,(balAcu1:1e-08,balMys1:1e-08):0.004888911081):1e-08):1e-08,susScr11:1e-08):0.004930552056,(((camFer2:1e-08,camBac1:1e-08):1e-08,camDro1:1e-08):1e-08,vicPac2:1e-08):0.004852250522):1e-08,(((equCab3:1e-08,equPrz1:1e-08):1e-08,equAsi1:1e-08):0.004864824392,cerSim1:1e-08):1e-08):1e-08,((((((myoBra1:1e-08,myoLuc2:1e-08):1e-08,myoDav1:1e-08):0.01439724727,eptFus1:0.003324171689):0.006737331044,minNat1:0.00483416973):1e-08,desRot1:1e-08):1e-08,(((pteAle1:1e-08,pteVam2:1e-08):0.004864752319,rouAeg1:1e-08):1e-08,(rhiSin1:1e-08,hipArm1:1e-08):0.009742050603):1e-08):1e-08):1e-08,(((((((lepWed1:1e-08,neoSch1:1e-08):1e-08,odoRosDiv1:1e-08):1e-08,((musFur1:1e-08,enhLut1:1e-08):1e-08,ailFul1:1e-08):1e-08):1e-08,(ailMel1:0.1820571933,ursMar1:1e-08):1e-08):1e-08,(canFam3:0.1474602795,lycPic1:1e-08):1e-08):1e-08,((felCat8:1e-08,aciJub1:0.004863042177):1e-08,(panTig1:1e-08,panPar1:1e-08):1e-08):1e-08):1e-08,(manPen1:1e-08,manJav1:0.009864766059):1e-08):1e-08):1e-08,((eriEur2:0.01993495783,sorAra2:0.02398248188):1e-08,conCri1:0.004900213016):1e-08):1e-08):1e-08,((((((((((((mm10:1e-08,musCar1:1e-08):1e-08,musPah1:0.004856800374):1e-08,rn6:0.009729378617):0.009834759231,merUng1:0.004759713575):0.004957684273,((criGri1:0.00983077257,mesAur1:1e-08):1e-08,micOch1:0.004849379872):1e-08):1e-08,nanGal1:0.009827420402):1e-08,jacJac1:1e-08):1e-08,(casCan1:0.004900301968,dipOrd2:0.004920930847):0.004846172199):1e-08,((hetGla2:0.01053782573,fukDam1:0.006540477591):0.005214602796,((chiLan1:0.03202781296,octDeg1:0.01401142379):0.006746849806,cavPor3:0.03541366048):1e-08):0.003821511078):1e-08,(speTri2:1e-08,marMar1:1e-08):1e-08):1e-08,(oryCun2:0.2546075141,ochPri3:0.01021304766):1e-08):1e-08,tupChi1:0.004855714972):1e-08):0.004855271465,galVar1:0.004855459214):1e-08,((micMur3:0.009854079984,proCoq1:0.004902944759):1e-08,otoGar3:0.009854697346):0.009791837659):1e-08,tarSyr2:1e-08):1e-08,((calJac3:1e-08,aotNan1:1e-08):1e-08,(saiBol1:1e-08,cebCap1:1e-08):1e-08):1e-08):1e-08,(((((rheMac8:1e-08,macFas5:1e-08):1e-08,macNem1:1e-08):1e-08,(papAnu3:1e-08,(manLeu1:1e-08,cerAty1:1e-08):1e-08):1e-08):1e-08,chlSab2:1e-08):1e-08,((colAng1:1e-08,pilTep1:1e-08):1e-08,(nasLar1:1e-08,(rhiRox1:1e-08,rhiBie1:1e-08):1e-08):1e-08):1e-08):0.00488007009):1e-08,nomLeu3:0.02043610205):1e-08,ponAbe2:0.005167208343):0.004856414275,gorGor5:1e-08):1e-08,(panTro5:1e-08,panPan2:1e-08):1e-08,hg38:1e-08);
KCNIP3	((((((((((((((phaCin1:1e-08,sarHar1:1e-08):1e-08,monDom5:1e-08):0.01795417185,((((loxAfr3:0.01350973859,triMan1:0.01785526583):1e-08,proCap2:0.004409812153):1e-08,(((chrAsi1:1e-08,echTel2:0.02440682702):1e-08,eleEdw1:0.01330485601):1e-08,oryAfe1:0.004412484708):1e-08):1e-08,(dasNov3:0.08591734042,choHof2:0.04281932746):0.0327539801):1e-08):1e-08,((((((((((((oviAri4:1e-08,oviCan1:0.09723628979):1e-08,capHir2:1e-08):1e-08,panHod1:0.01097258903):1e-08,(((bisBis1:1e-08,bosMut1:1e-08):1e-08,(bosInd1:1e-08,bosTau8:0.553503599):1e-08):0.005876169938,bubBub1:0.003532426986):0.2992740262):1e-08,(odoVir1:0.3924207063,cerEla1:1e-08):1e-08):1e-08,(((((turTru3:1e-08,orcOrc1:1e-08):1e-08,delLeu1:1e-08):1e-08,lipVex1:0.008825310396):1e-08,phyCat1:0.01106139814):1e-08,(balAcu1:0.004389975178,balMys1:0.004929875353):0.004411534281):0.00879302321):1e-08,susScr11:0.004413576267):1e-08,(((camFer2:1e-08,camBac1:1e-08):1e-08,camDro1:1e-08):1e-08,vicPac2:1e-08):0.02745178942):0.004379179963,(((equCab3:1e-08,equPrz1:0.4259030083):1e-08,equAsi1:1e-08):1e-08,cerSim1:0.004447292726):0.2083152034):1e-08,((((((myoBra1:1e-08,myoLuc2:1e-08):1e-08,myoDav1:0.01095988875):0.005440589838,eptFus1:1e-08):0.004502093141,minNat1:0.01119390033):1e-08,desRot1:0.01382477441):0.01379170164,(((pteAle1:1e-08,pteVam2:1e-08):0.004443128447,rouAeg1:1e-08):1e-08,(rhiSin1:0.0183475049,hipArm1:0.01340567398):0.009032984946):1e-08):0.02728534429):1e-08,((((((neoSch1:1e-08,odoRosDiv1:1e-08):1e-08,((musFur1:1e-08,enhLut1:1e-08):0.004407141086,ailFul1:0.1275464837):1e-08):1e-08,(ailMel1:1e-08,ursMar1:1e-08):1e-08):1e-08,(canFam3:1e-08,lycPic1:1e-08):0.004412924503):1e-08,((felCat8:1e-08,aciJub1:1e-08):1e-08,(panTig1:1e-08,panPar1:1e-08):1e-08):0.00443572475):1e-08,(manPen1:1e-08,manJav1:1e-08):0.008853570506):1e-08):0.004330092556,((eriEur2:0.004415919934,sorAra2:0.02621641686):1e-08,conCri1:1e-08):1e-08):1e-08):1e-08,(((((((((((mm10:1e-08,musCar1:1e-08):1e-08,musPah1:1e-08):0.008861577779,rn6:1e-08):1e-08,((criGri1:0.004168243244,mesAur1:0.004645393275):0.006085695683,micOch1:0.005151037052):0.01212297442):1e-08,nanGal1:0.004410282344):1e-08,jacJac1:0.01774469212):1e-08,(casCan1:0.008829512151,dipOrd2:1e-08):1e-08):1e-08,((hetGla2:0.004408074532,fukDam1:1e-08):1e-08,((chiLan1:1e-08,octDeg1:0.00442364534):0.00442868836,cavPor3:0.01644783736):1e-08):0.01789956095):1e-08,(speTri2:1e-08,marMar1:1e-08):0.008855224386):1e-08,(oryCun2:0.01945766366,ochPri3:0.00471155688):0.01278781427):1e-08,tupChi1:0.4987611527):1e-08):0.004296113022,galVar1:0.02249661253):1e-08,((micMur3:0.004413210164,proCoq1:0.008895136744):0.004407862615,otoGar3:1e-08):0.004415682115):1e-08,tarSyr2:0.02340812272):0.01311402069,((calJac3:0.01006676843,aotNan1:0.004403248664):1e-08,(saiBol1:1e-08,cebCap1:0.008905596829):1e-08):0.004415723167):0.004328049953,(((((rheMac8:1e-08,macFas5:1e-08):1e-08,macNem1:1e-08):0.004536764135,(papAnu3:1e-08,(manLeu1:1e-08,cerAty1:1e-08):1e-08):1e-08):1e-08,chlSab2:0.004487863071):1e-08,((colAng1:1e-08,pilTep1:1e-08):1e-08,(nasLar1:1e-08,(rhiRox1:1e-08,rhiBie1:1e-08):1e-08):1e-08):1e-08):0.01345858362):1e-08,nomLeu3:1e-08):1e-08,ponAbe2:1e-08):0.00439419172,gorGor5:1e-08):1e-08,(panTro5:1e-08,panPan2:0.004411497644):1e-08,hg38:0.004406508971);
KCNIP4	(((((((((((((((phaCin1:1e-08,sarHar1:1e-08):1e-08,monDom5:0.006749381387):1e-08,ornAna2:0.01113948618):0.01774324935,(((loxAfr3:1e-08,triMan1:1e-08):1e-08,(((chrAsi1:0.005643453279,echTel2:1e-08):1e-08,eleEdw1:1e-08):1e-08,oryAfe1:1e-08):1e-08):1e-08,(dasNov3:1e-08,choHof2:1e-08):1e-08):1e-08):1e-08,((((((((((((oviAri4:1e-08,oviCan1:1e-08):1e-08,capHir2:1e-08):1e-08,panHod1:1e-08):1e-08,(((bisBis1:1e-08,bosMut1:1e-08):1e-08,(bosInd1:0.007666947306,bosTau8:1e-08):1e-08):1e-08,bubBub1:1e-08):1e-08):1e-08,(odoVir1:1e-08,cerEla1:1e-08):1e-08):1e-08,((((turTru3:1e-08,orcOrc1:1e-08):1e-08,delLeu1:1e-08):1e-08,lipVex1:1e-08):1e-08,(balAcu1:1e-08,balMys1:1e-08):1e-08):1e-08):0.005657591852,susScr11:1e-08):1e-08,(((camFer2:1e-08,camBac1:1e-08):1e-08,camDro1:1e-08):1e-08,vicPac2:1e-08):1e-08):1e-08,((equCab3:1e-08,equAsi1:1e-08):1e-08,cerSim1:1e-08):1e-08):1e-08,((((((myoBra1:1e-08,myoLuc2:1e-08):1e-08,myoDav1:0.01170821351):0.005689210483,eptFus1:1e-08):0.005681817705,minNat1:1e-08):1e-08,desRot1:1e-08):1e-08,(((pteAle1:1e-08,pteVam2:1e-08):1e-08,rouAeg1:1e-08):1e-08,(rhiSin1:1e-08,hipArm1:1e-08):0.005657899345):1e-08):1e-08):1e-08,((((((neoSch1:1e-08,odoRosDiv1:1e-08):1e-08,((musFur1:1e-08,enhLut1:1e-08):1e-08,ailFul1:1e-08):1e-08):1e-08,(ailMel1:1e-08,ursMar1:1e-08):1e-08):1e-08,(canFam3:1e-08,lycPic1:1e-08):1e-08):1e-08,((felCat8:1e-08,aciJub1:1e-08):1e-08,(panTig1:1e-08,panPar1:1e-08):1e-08):1e-08):1e-08,manJav1:1e-08):1e-08):1e-08,((eriEur2:1e-08,sorAra2:1e-08):1e-08,conCri1:0.005650008725):1e-08):1e-08):1e-08,((((((((((((mm10:1e-08,musCar1:1e-08):1e-08,musPah1:1e-08):1e-08,rn6:1e-08):1e-08,merUng1:0.005635515333):1e-08,((criGri1:1e-08,mesAur1:1e-08):1e-08,micOch1:1e-08):1e-08):1e-08,nanGal1:0.005654308704):1e-08,jacJac1:1e-08):1e-08,(casCan1:1e-08,dipOrd2:1e-08):1e-08):1e-08,((hetGla2:1e-08,fukDam1:1e-08):1e-08,(chiLan1:1e-08,octDeg1:1e-08):1e-08):1e-08):1e-08,(speTri2:1e-08,marMar1:1e-08):1e-08):1e-08,(oryCun2:1e-08,ochPri3:1e-08):1e-08):1e-08,tupChi1:1e-08):1e-08):1e-08,galVar1:0.005700678065):1e-08,((micMur3:1e-08,proCoq1:1e-08):1e-08,otoGar3:1e-08):1e-08):1e-08,tarSyr2:1e-08):1e-08,((calJac3:1e-08,aotNan1:1e-08):1e-08,(saiBol1:1e-08,cebCap1:1e-08):1e-08):1e-08):1e-08,(((((rheMac8:1e-08,macFas5:1e-08):1e-08,macNem1:1e-08):1e-08,(papAnu3:1e-08,(manLeu1:1e-08,cerAty1:1e-08):1e-08):1e-08):1e-08,chlSab2:1e-08):1e-08,((colAng1:1e-08,pilTep1:1e-08):1e-08,(nasLar1:1e-08,(rhiRox1:1e-08,rhiBie1:1e-08):1e-08):1e-08):1e-08):1e-08):1e-08,nomLeu3:1e-08):1e-08,ponAbe2:1e-08):1e-08,gorGor5:1e-08):1e-08,(panTro5:1e-08,panPan2:1e-08):1e-08,hg38:1e-08);
KCNJ10	((((((((((((((phaCin1:0.003900504926,sarHar1:0.006067416302):0.004679278332,monDom5:0.003435352609):0.06021968932,((((loxAfr3:0.02770530639,triMan1:0.03353408928):1e-08,proCap2:0.009838878429):1e-08,(((chrAsi1:0.006823708902,echTel2:0.03546385976):1e-08,eleEdw1:0.01972862212):1e-08,oryAfe1:0.01685717837):1e-08):1e-08,(dasNov3:0.006404717692,choHof2:0.009566649118):1e-08):0.003151507321):1e-08,((((((((((((oviAri4:1e-08,oviCan1:0.007394320896):1e-08,capHir2:1e-08):1e-08,panHod1:1e-08):1e-08,(((bisBis1:0.003043288863,bosMut1:1e-08):1e-08,(bosInd1:1e-08,bosTau8:1e-08):1e-08):0.003044338084,bubBub1:0.006116780643):1e-08):1e-08,(odoVir1:0.002994110272,cerEla1:0.00309801852):0.003103341995):0.005318932724,(((((turTru3:1e-08,orcOrc1:1e-08):1e-08,delLeu1:0.009290922148):1e-08,lipVex1:1e-08):0.006264625926,phyCat1:1e-08):1e-08,(balAcu1:1e-08,balMys1:1e-08):0.006249583945):0.007882086769):0.002260824109,susScr11:0.006332421048):1e-08,(((camFer2:1e-08,camBac1:1e-08):1e-08,camDro1:1e-08):1e-08,vicPac2:0.003283421903):0.009503380278):0.00313847104,(((equCab3:1e-08,equPrz1:1e-08):1e-08,equAsi1:1e-08):0.006343783716,cerSim1:0.006553564225):1e-08):1e-08,((((((myoBra1:1e-08,myoLuc2:1e-08):1e-08,myoDav1:1e-08):1e-08,eptFus1:0.003159580868):1e-08,minNat1:0.003169367883):0.003186309744,desRot1:0.003158306158):0.003165033571,(((pteAle1:1e-08,pteVam2:1e-08):1e-08,rouAeg1:0.003149376656):0.003157770869,(rhiSin1:0.006402693885,hipArm1:1e-08):0.006508836382):1e-08):1e-08):1e-08,(((((((lepWed1:1e-08,neoSch1:0.003101719647):0.004612946087,odoRosDiv1:0.005782728252):0.007366780342,((musFur1:1e-08,enhLut1:0.006375466476):0.008279008378,ailFul1:0.01443020086):1e-08):0.008678693401,(ailMel1:0.006482989405,ursMar1:1e-08):0.006546461333):1e-08,(canFam3:1e-08,lycPic1:0.003171316856):0.006515113292):1e-08,((felCat8:0.003267519803,aciJub1:0.02094252704):1e-08,(panTig1:0.007539606388,panPar1:1e-08):0.007439955961):0.003592926167):0.006497088178,(manPen1:0.006531637015,manJav1:0.0130674656):0.003214010375):0.003255527417):1e-08,((eriEur2:1e-08,sorAra2:0.04375577769):1e-08,conCri1:1e-08):0.01696648937):1e-08):1e-08,((((((((((((mm10:1e-08,musCar1:1e-08):1e-08,musPah1:0.006588368192):0.005750304271,rn6:0.00695277484):0.00320985291,merUng1:0.003676569068):1e-08,((criGri1:1e-08,mesAur1:1e-08):0.00362830891,micOch1:0.009359577153):1e-08):0.0128102368,nanGal1:0.01290667522):1e-08,jacJac1:0.01321780094):1e-08,(casCan1:0.009863592245,dipOrd2:0.009690565848):1e-08):1e-08,((hetGla2:0.006284276027,fukDam1:0.003103624172):1e-08,((chiLan1:0.009531875873,octDeg1:0.003105272053):1e-08,cavPor3:1e-08):1e-08):0.006297228985):1e-08,(speTri2:0.003124831581,marMar1:1e-08):0.009940330258):1e-08,(oryCun2:0.001609614687,ochPri3:0.01169718575):0.007908770315):0.003150103804,tupChi1:0.01322452491):1e-08):1e-08,galVar1:0.01000574691):0.00629530021,((micMur3:1e-08,proCoq1:1e-08):0.003056401095,otoGar3:0.009258257083):1e-08):1e-08,tarSyr2:0.00367182982):1e-08,((calJac3:1e-08,aotNan1:0.003070036158):1e-08,(saiBol1:0.003071951342,cebCap1:1e-08):0.003070037776):1e-08):0.003069355698,(((((rheMac8:1e-08,macFas5:1e-08):1e-08,macNem1:1e-08):1e-08,(papAnu3:1e-08,(manLeu1:1e-08,cerAty1:1e-08):1e-08):1e-08):1e-08,chlSab2:1e-08):1e-08,((colAng1:1e-08,pilTep1:1e-08):1e-08,(rhiRox1:1e-08,rhiBie1:0.003037030067):1e-08):1e-08):1e-08):1e-08,nomLeu3:1e-08):1e-08,ponAbe2:1e-08):1e-08,gorGor5:1e-08):1e-08,(panTro5:1e-08,panPan2:1e-08):1e-08,hg38:1e-08);
KCNJ11	(((((((((((((((phaCin1:0.03269452961,sarHar1:0.01913683807):0.00218178535,monDom5:0.02631818146):0.07132758365,ornAna2:0.1043794928):0.07816221867,((((loxAfr3:0.008252577889,triMan1:0.02855996604):0.006871853746,proCap2:0.008933098551):1e-08,(((chrAsi1:0.01149780637,echTel2:0.03680321868):0.004689280425,eleEdw1:0.02710384038):0.02516985011,oryAfe1:0.04273829843):0.007930121822):0.01675421383,(dasNov3:0.05375393312,choHof2:0.05389921615):0.004385712854):1e-08):0.02673539094,((((((((((((oviAri4:1e-08,oviCan1:0.01632636425):1e-08,capHir2:0.003978279062):1e-08,panHod1:1e-08):0.004007812645,(((bisBis1:1e-08,bosMut1:1e-08):1e-08,(bosInd1:1e-08,bosTau8:1e-08):1e-08):1e-08,bubBub1:1e-08):0.007984409251):1e-08,(odoVir1:0.003987353639,cerEla1:0.008035581485):0.004017803493):0.01206184566,(((((turTru3:0.003911467437,orcOrc1:0.008024789553):0.003987279522,delLeu1:0.0119577437):1e-08,lipVex1:1e-08):0.004497503211,phyCat1:0.01966967332):1e-08,(balAcu1:0.02412548151,balMys1:0.007983566997):0.01918324845):0.01274430935):1e-08,susScr11:0.04595641206):1e-08,(((camFer2:1e-08,camBac1:1e-08):1e-08,camDro1:1e-08):1e-08,vicPac2:1e-08):0.02954107121):0.03569202676,((equCab3:1e-08,equAsi1:1e-08):0.007662953203,cerSim1:0.01526323339):0.02438534334):1e-08,((((((myoBra1:1e-08,myoLuc2:1e-08):1e-08,myoDav1:0.003644554583):0.01132377089,eptFus1:0.01778380528):0.009642080748,minNat1:0.01079831396):0.009964815423,desRot1:0.02453345047):0.0146773558,(((pteAle1:1e-08,pteVam2:1e-08):0.01525114795,rouAeg1:0.003601625093):0.01024068546,(rhiSin1:0.005464956282,hipArm1:0.006145938702):0.01604172028):1e-08):0.01338049834):1e-08,(((((((lepWed1:0.00385720723,neoSch1:1e-08):0.003840857629,odoRosDiv1:0.007777042525):0.003884827907,((musFur1:0.003800292242,enhLut1:0.003880145176):0.01138869486,ailFul1:0.002865841376):0.001273104467):0.003876506311,(ailMel1:0.003872952041,ursMar1:1e-08):0.007712988881):1e-08,(canFam3:1e-08,lycPic1:0.003843730368):1e-08):1e-08,((felCat8:1e-08,aciJub1:1e-08):1e-08,(panTig1:1e-08,panPar1:1e-08):0.003861183111):0.01171638956):1e-08,(manPen1:0.00767944248,manJav1:1e-08):0.0156864186):0.004677559921):0.005355936936,((eriEur2:0.05559550583,sorAra2:0.02890403586):0.0114362541,conCri1:0.02804624795):0.01183866591):1e-08):0.003983304622,((((((((((((mm10:0.007688278054,musCar1:0.003904621947):1e-08,musPah1:0.003799889912):1e-08,rn6:0.003906725016):0.007522653781,merUng1:0.01156808431):0.004449407251,((criGri1:1e-08,mesAur1:0.007766730611):0.00389444212,micOch1:0.003829256267):0.007823942047):1e-08,nanGal1:0.0117438204):0.003353317712,jacJac1:0.02026016458):1e-08,(casCan1:0.01111373406,dipOrd2:0.02053964538):1e-08):0.00632828928,((hetGla2:0.008244813468,fukDam1:0.01536541546):0.0121646639,((chiLan1:0.008059907419,octDeg1:0.01968208308):1e-08,cavPor3:0.00795539657):0.004232549589):0.02559391239):1e-08,(speTri2:1e-08,marMar1:0.007663716938):0.03807602309):0.007252409757,(oryCun2:0.01624455867,ochPri3:0.03411939893):0.002573275135):1e-08,tupChi1:0.04923133636):1e-08):0.004621339577,galVar1:0.05202807032):0.004531697782,((micMur3:0.01211219708,proCoq1:0.008122085883):0.01287732745,otoGar3:0.01101857637):0.01320730401):1e-08,tarSyr2:0.03005952755):0.01181344825,((calJac3:0.00795222396,aotNan1:1e-08):1e-08,(saiBol1:1e-08,cebCap1:0.007562181183):1e-08):10):1e-08,(((((rheMac8:1e-08,macFas5:1e-08):1e-08,macNem1:1e-08):1e-08,(papAnu3:1e-08,(manLeu1:1e-08,cerAty1:1e-08):1e-08):1e-08):1e-08,chlSab2:1e-08):1e-08,((colAng1:1e-08,pilTep1:1e-08):1e-08,(nasLar1:1e-08,(rhiRox1:1e-08,rhiBie1:1e-08):1e-08):1e-08):1e-08):0.009691718901):0.03050880996,nomLeu3:0.003853726749):1e-08,ponAbe2:0.003895848121):1e-08,gorGor5:0.003855298393):1e-08,(panTro5:1e-08,panPan2:0.003852219022):0.003856500984,hg38:0.01162810751);
KCNJ12	((((((((((((((phaCin1:1e-08,monDom5:0.01849071421):0.009938621646,ornAna2:0.1557199966):0.2546000579,((((loxAfr3:0.01134520126,triMan1:0.07408630618):1e-08,proCap2:0.0580279915):0.01604913044,(((chrAsi1:0.04071894653,echTel2:0.05860423781):0.02069734252,eleEdw1:0.01756014785):1e-08,oryAfe1:0.03404416614):1e-08):0.05106788949,(dasNov3:0.02880200111,choHof2:0.06105447217):0.04534061347):0.04461690842):0.03938064541,((((((((((((oviAri4:1e-08,oviCan1:0.02087765561):1e-08,capHir2:1e-08):1e-08,panHod1:1e-08):0.02740399502,(((bisBis1:1e-08,bosMut1:1e-08):1e-08,(bosInd1:0.06096826962,bosTau8:1e-08):0.01233237629):1e-08,bubBub1:1e-08):1e-08):0.005048903443,(odoVir1:1e-08,cerEla1:1e-08):1e-08):0.03428398167,((((orcOrc1:1e-08,delLeu1:1e-08):1e-08,lipVex1:0.03724823744):0.01060987911,phyCat1:1e-08):1e-08,(balAcu1:1e-08,balMys1:0.01054506358):1e-08):0.003482891336):0.07117830454,susScr11:0.0168140552):1e-08,(((camFer2:1e-08,camBac1:1e-08):1e-08,camDro1:1e-08):1e-08,vicPac2:0.02123955421):0.01656713626):0.04599644285,(((equCab3:0.00503941657,equPrz1:1e-08):1e-08,equAsi1:1e-08):0.0374481293,cerSim1:0.0226257036):0.02772414129):1e-08,((((((myoBra1:1e-08,myoLuc2:0.0561441937):1e-08,myoDav1:0.02457468571):1e-08,eptFus1:2.814491836):0.2781246266,minNat1:0.06956649098):0.03773444823,desRot1:0.04578786422):0.03162312636,(((pteAle1:1e-08,pteVam2:1e-08):1e-08,rouAeg1:1e-08):0.0120684346,(rhiSin1:0.02872368996,hipArm1:0.02609347108):0.01988373475):0.04998325754):0.007398528588):0.01028808817,(((((((lepWed1:1e-08,neoSch1:1e-08):0.01129435557,odoRosDiv1:0.01093305753):0.00542869461,((musFur1:1e-08,enhLut1:1e-08):1e-08,ailFul1:1e-08):1e-08):1e-08,(ailMel1:1e-08,ursMar1:1e-08):1e-08):1e-08,(canFam3:1e-08,lycPic1:1e-08):0.02275823413):1e-08,((felCat8:1e-08,aciJub1:0.01353272653):1e-08,(panTig1:0.006113791463,panPar1:1e-08):1e-08):1e-08):0.02536170953,(manPen1:0.01219557953,manJav1:0.01323812666):0.03257316187):1e-08):1e-08,((eriEur2:0.05572174331,sorAra2:1e-08):1e-08,conCri1:0.05368839455):0.03427073247):0.02192500472):1e-08,((((((((((((mm10:1e-08,musCar1:1e-08):1e-08,musPah1:0.01010781192):0.005005006259,rn6:1e-08):0.00502876202,merUng1:0.01021893572):1e-08,((criGri1:1e-08,mesAur1:1e-08):1e-08,micOch1:0.01534913179):1e-08):0.01015367292,nanGal1:1e-08):0.01290434118,jacJac1:0.01758572778):0.04796898207,(casCan1:0.03108643126,dipOrd2:1e-08):1e-08):1e-08,((hetGla2:0.02063620811,fukDam1:0.01160249466):0.008474796136,((chiLan1:0.009825951768,octDeg1:0.0158456549):1e-08,cavPor3:0.009832963063):1e-08):0.00988141177):0.009891362568,(speTri2:0.00489412994,marMar1:1e-08):0.01447271651):0.005579511171,(oryCun2:1e-08,ochPri3:0.02387792854):0.06064543665):1e-08,tupChi1:0.04120109558):1e-08):0.004890052817,galVar1:0.01519839388):1e-08,((micMur3:0.02440402991,proCoq1:0.01507155034):0.004982254973,otoGar3:0.03459801357):0.01036082456):1e-08,tarSyr2:0.01173531393):1e-08,((calJac3:0.01002023364,aotNan1:1e-08):1e-08,(saiBol1:1e-08,cebCap1:0.005119418488):1e-08):0.004988598279):1e-08,(((((rheMac8:1e-08,macFas5:1e-08):1e-08,macNem1:1e-08):1e-08,(papAnu3:1e-08,(manLeu1:0.00488022103,cerAty1:1e-08):1e-08):1e-08):1e-08,chlSab2:1e-08):1e-08,(colAng1:0.04010715331,(nasLar1:1e-08,(rhiRox1:1e-08,rhiBie1:1e-08):0.009709685719):0.03010384358):1e-08):0.01502578893):1e-08,nomLeu3:1e-08):0.0100148028,ponAbe2:0.2827605506):1e-08,gorGor5:1e-08):1e-08,panTro5:1e-08,hg38:0.004970731606);
KCNJ13	((((((((((((((phaCin1:0.140912654,sarHar1:0.2996784572):0.07732047995,monDom5:0.1357505968):0.07694822034,ornAna2:0.1304403758):0.02414427382,((((loxAfr3:0.04069235281,triMan1:0.01618497564):1e-08,proCap2:0.07395028441):1e-08,(((chrAsi1:0.004938913893,echTel2:0.0183509563):0.01159961323,eleEdw1:0.04793341687):0.003227486041,oryAfe1:0.06572433141):0.005878617229):0.006475404834,(dasNov3:0.02322976983,choHof2:0.009973477874):0.006154761892):1e-08):0.006428007919,((((((((((((oviAri4:1e-08,oviCan1:0.00318081871):1e-08,capHir2:0.003189878669):0.003158049521,panHod1:1e-08):0.01495621503,(((bisBis1:0.07297672052,bosMut1:0.06510681713):1e-08,(bosInd1:1e-08,bosTau8:1e-08):0.05508385723):1e-08,bubBub1:0.04771518364):0.05885685483):1e-08,(odoVir1:0.04604691416,cerEla1:0.07062249403):0.05738474452):0.03859787854,(((((turTru3:0.003177920097,orcOrc1:0.003180212217):1e-08,delLeu1:0.006369888524):1e-08,lipVex1:0.006422012579):1e-08,phyCat1:0.01291671321):1e-08,(balAcu1:1e-08,balMys1:0.006404241227):1e-08):1e-08):0.003182471565,susScr11:0.0265439346):0.003196725992,(((camFer2:1e-08,camBac1:1e-08):1e-08,camDro1:0.006456198702):1e-08,vicPac2:0.003279277965):0.006365403187):1e-08,(((equCab3:1e-08,equPrz1:1e-08):1e-08,equAsi1:0.003174111246):0.02632710168,cerSim1:0.01306462523):0.006427138555):0.003184780355,((((((myoBra1:1e-08,myoLuc2:1e-08):1e-08,myoDav1:1e-08):1e-08,eptFus1:0.006389753468):0.006331832069,minNat1:0.0110685518):0.003392167807,desRot1:0.01781125641):0.003309972886,(((pteAle1:1e-08,pteVam2:1e-08):1e-08,rouAeg1:0.003182484684):0.01131242024,(rhiSin1:0.004692233722,hipArm1:0.01461470087):0.006521690244):1e-08):0.007948651704):1e-08,(((((((lepWed1:0.003167922867,neoSch1:1e-08):0.003168652362,odoRosDiv1:1e-08):1e-08,((musFur1:1e-08,enhLut1:1e-08):0.003173497422,ailFul1:1e-08):1e-08):1e-08,(ailMel1:1e-08,ursMar1:0.00316165607):1e-08):0.00318947978,(canFam3:1e-08,lycPic1:1e-08):0.006332791733):0.003231026017,((felCat8:1e-08,aciJub1:0.006388553886):1e-08,(panTig1:1e-08,panPar1:1e-08):1e-08):0.01633638673):0.003213908995,(manPen1:0.006335178738,manJav1:1e-08):0.01933731402):1e-08):1e-08,((eriEur2:0.01198428886,sorAra2:0.04766711998):0.004247502548,conCri1:0.02281982299):1e-08):0.003264102788):0.006357681456,((((((((((((mm10:1e-08,musCar1:0.006267193444):0.003113678803,musPah1:0.003139836106):0.006225388004,rn6:0.00678868011):0.01281451273,merUng1:0.01585255248):0.01454671328,((criGri1:0.02005865589,mesAur1:0.01285004797):0.002187098094,micOch1:0.02074597774):1e-08):0.02353385756,nanGal1:0.02534155049):0.007315160502,jacJac1:0.03639322037):1e-08,(casCan1:0.04267778783,dipOrd2:0.01323380904):1e-08):0.002736906774,((hetGla2:0.00685686571,fukDam1:0.0258588205):0.003149650277,((chiLan1:0.0292543766,octDeg1:0.01952867558):0.01093450402,cavPor3:0.02384199411):0.01078652569):0.01005826936):1e-08,(speTri2:1e-08,marMar1:1e-08):0.01929009899):0.00641636601,(oryCun2:0.02014597858,ochPri3:0.02437055238):0.02568911555):1e-08,tupChi1:0.03270190255):1e-08):1e-08,galVar1:0.0162185643):0.003767845691,((micMur3:0.01078632891,proCoq1:0.01502004253):0.002991759008,otoGar3:0.01488984607):0.003606148108):1e-08,tarSyr2:0.01000368849):0.00890467797,((calJac3:0.006291020221,aotNan1:0.006238594902):1e-08,(saiBol1:0.003092385759,cebCap1:0.003125348287):0.003135412909):0.003114454731):1e-08,(((((rheMac8:1e-08,macFas5:0.003124832521):1e-08,macNem1:1e-08):0.003136723256,(papAnu3:0.00310835541,(manLeu1:1e-08,cerAty1:0.003137958355):1e-08):1e-08):0.006166138724,chlSab2:0.00574870382):0.0006878518157,((colAng1:0.006312541841,pilTep1:1e-08):1e-08,(nasLar1:1e-08,(rhiRox1:1e-08,rhiBie1:0.00624048649):1e-08):1e-08):0.009389503031):1e-08):0.003124679444,nomLeu3:0.01255113624):1e-08,ponAbe2:1e-08):0.006234549873,panPan2:1e-08,hg38:0.003133109739);
KCNJ14	(((((((((((((phaCin1:0.2132984652,ornAna2:0.4441638902):0.3194579269,((((loxAfr3:0.01844082629,triMan1:0.06769194706):0.02895189172,proCap2:0.09190210281):0.02092602866,(((chrAsi1:0.05811000621,echTel2:0.06045949006):0.01041104599,eleEdw1:0.1396352738):0.001095061986,oryAfe1:0.06760483463):0.01834319223):0.005109191782,(dasNov3:0.04481315895,choHof2:0.08813844352):0.06127989289):1e-08):1e-08,((((((((((((oviAri4:0.08147545709,oviCan1:0.02289506267):0.04841968165,capHir2:0.008281828363):1e-08,panHod1:1e-08):1e-08,(((bisBis1:0.00794637444,bosMut1:1e-08):1e-08,(bosInd1:1e-08,bosTau8:0.003971776741):1e-08):1e-08,bubBub1:0.007975672439):1e-08):0.004743790142,(odoVir1:1e-08,cerEla1:0.004928854665):0.003623778529):0.02216736883,((((orcOrc1:1e-08,delLeu1:0.005741373777):0.005885218187,lipVex1:0.02039950825):0.00388500068,phyCat1:0.02125522022):1e-08,(balAcu1:0.007899597629,balMys1:0.007773384491):0.007796472345):0.04273759485):0.01017610022,susScr11:0.04033848784):1e-08,(((camFer2:0.008849268234,camBac1:0.008827810604):1e-08,camDro1:0.004047675174):0.0121359827,vicPac2:0.004842366947):0.007374611757):0.05302635723,(((equCab3:0.004151315811,equPrz1:1e-08):1e-08,equAsi1:1e-08):0.02684231762,cerSim1:0.01305295794):0.0206020289):1e-08,((((((myoBra1:2.930268881,myoLuc2:1e-08):1e-08,myoDav1:4.021128982):0.04703830582,eptFus1:0.02346707781):0.02576312503,minNat1:0.06320751658):0.01905589959,desRot1:0.0392018166):1e-08,(((pteAle1:0.008103315292,pteVam2:1e-08):0.007896177711,rouAeg1:0.01278785298):0.01669925873,(rhiSin1:0.0701574136,hipArm1:0.03525115609):0.04251199357):0.005482604061):0.01417967231):1e-08,(((((((lepWed1:0.004387989708,neoSch1:1e-08):0.004368372497,odoRosDiv1:0.004350675112):1e-08,((musFur1:0.009871846378,enhLut1:0.01615738121):0.02136035455,ailFul1:1e-08):1e-08):1e-08,(ailMel1:1e-08,ursMar1:0.0100183349):0.08541315219):0.009135509749,(canFam3:1e-08,lycPic1:1e-08):0.01317349118):0.006345972752,((felCat8:0.006800135613,aciJub1:1e-08):1e-08,(panTig1:1e-08,panPar1:1e-08):1e-08):0.01149885677):0.005810922148,(manPen1:0.01887757421,manJav1:0.0416342258):0.04074256071):0.1123751931):0.004812908609,((eriEur2:1e-08,sorAra2:0.07872544607):1e-08,conCri1:0.04941388275):1e-08):1e-08):0.008789265561,((((((((((((mm10:1e-08,musCar1:1e-08):1e-08,musPah1:1e-08):0.006042550031,rn6:0.006207463367):0.01213368838,merUng1:0.02221471694):0.01356643285,((criGri1:0.008350035294,mesAur1:0.008049713385):1e-08,micOch1:0.02482413901):0.004369545288):0.01386338041,nanGal1:0.1090037882):0.01487758623,jacJac1:0.02164678686):0.02986052084,(casCan1:0.01934205399,dipOrd2:0.136341783):1e-08):0.01422725235,((hetGla2:0.02794633929,fukDam1:0.0155996031):0.008021254437,((chiLan1:0.02031369429,octDeg1:0.027974397):0.004878012336,cavPor3:0.0291938679):0.01045938376):0.03326074364):0.02397222685,(speTri2:0.0122860345,marMar1:0.008267659578):0.02971845286):1e-08,(oryCun2:0.01016537958,ochPri3:0.05391424541):0.007418921592):0.008911740219,tupChi1:0.05891321773):1e-08):1e-08,galVar1:0.04689147724):0.004471406528,((micMur3:0.008092805117,proCoq1:0.01230731532):0.009985782268,otoGar3:0.02027920549):0.02412229845):1e-08,tarSyr2:0.01618531282):0.04769830039,((calJac3:0.01411141179,aotNan1:0.007956767491):1e-08,(saiBol1:0.02089920979,cebCap1:1e-08):0.01166723818):0.007948144501):1e-08,(((((rheMac8:1e-08,macFas5:0.003844180647):1e-08,macNem1:1e-08):1e-08,(papAnu3:1e-08,(manLeu1:1e-08,cerAty1:1e-08):1e-08):1e-08):1e-08,chlSab2:0.003907764559):1e-08,((colAng1:1e-08,pilTep1:1e-08):1e-08,(nasLar1:0.009841511001,(rhiRox1:1e-08,rhiBie1:0.003862472316):1e-08):1e-08):1e-08):0.01188747434):0.007818150875,nomLeu3:0.06090503656):1e-08,ponAbe2:0.004054691306):1e-08,gorGor5:1e-08):1e-08,(panTro5:0.003882472735,panPan2:0.003871929054):1e-08,hg38:1e-08);
KCNJ15	(((((((((((((((phaCin1:0.04347097728,sarHar1:0.05081070773):0.01017893388,monDom5:0.0353671515):0.1355675534,ornAna2:0.1020768913):0.02476004742,((((loxAfr3:0.003950226422,triMan1:0.0122457817):1e-08,proCap2:0.05124186631):0.003936016609,(((chrAsi1:0.01614203937,echTel2:0.06771279363):1e-08,eleEdw1:0.03227251076):1e-08,oryAfe1:0.0161849444):1e-08):0.00394727848,(dasNov3:0.01209526549,choHof2:0.03000146065):0.004084517427):1e-08):0.0122482714,((((((((((((oviAri4:1e-08,oviCan1:0.004375931285):1e-08,capHir2:1e-08):0.01157629919,panHod1:0.006924206998):0.002581749006,(((bisBis1:1e-08,bosMut1:1e-08):1e-08,(bosInd1:1e-08,bosTau8:1e-08):1e-08):1e-08,bubBub1:0.004079788067):1e-08):1e-08,(odoVir1:1e-08,cerEla1:0.008314333347):0.008302898829):0.02151779196,(((((turTru3:0.003902921056,orcOrc1:0.003951040215):0.003961609466,delLeu1:1e-08):1e-08,lipVex1:0.003942971325):0.0257063368,phyCat1:0.03705744137):1e-08,(balAcu1:0.0122066083,balMys1:1e-08):1e-08):0.008057890388):0.003909309484,susScr11:0.06514688964):0.008763660653,(((camFer2:1e-08,camBac1:1e-08):1e-08,camDro1:1e-08):0.003919048471,vicPac2:0.004053671367):0.05826019507):0.007477132751,(((equCab3:1e-08,equPrz1:1e-08):1e-08,equAsi1:1e-08):0.01641211746,cerSim1:0.02433513467):0.003615234133):1e-08,((((((myoBra1:1e-08,myoLuc2:1e-08):1e-08,myoDav1:1e-08):0.004829290016,eptFus1:0.009809604806):0.02070214323,minNat1:0.03221898357):0.004253673346,desRot1:0.03558822627):0.01715714761,(((pteAle1:0.003932003978,pteVam2:0.003924435733):0.00320955764,rouAeg1:0.03618436838):0.05843652069,(rhiSin1:0.032091625,hipArm1:0.02204122463):1e-08):1e-08):0.01526943713):1e-08,(((((((lepWed1:0.004010485681,neoSch1:0.01220514492):0.003708887193,odoRosDiv1:0.004553444908):0.01609213015,((musFur1:1e-08,enhLut1:0.008063883288):0.007962198135,ailFul1:0.01234793566):1e-08):1e-08,(ailMel1:0.008088860823,ursMar1:0.003950347128):0.008190338605):0.003981549956,(canFam3:1e-08,lycPic1:0.003915645451):0.003954070337):1e-08,((felCat8:1e-08,aciJub1:1e-08):0.004050757932,(panTig1:0.00405910044,panPar1:1e-08):1e-08):0.02917062056):0.007961555008,(manPen1:0.00360696905,manJav1:0.008335895264):0.05824950995):1e-08):1e-08,((eriEur2:0.04715206701,sorAra2:0.008491294176):0.008469317863,conCri1:0.04368415487):0.0130718716):1e-08):0.008545791097,((((((((((((mm10:1e-08,musCar1:0.004085102155):0.003987047485,musPah1:0.004001228808):0.008023699269,rn6:0.003999309705):0.008272642324,merUng1:0.05885205095):1e-08,((criGri1:0.004017063757,mesAur1:0.02510600755):1e-08,micOch1:0.02108060659):1e-08):0.02997383274,nanGal1:0.03318887225):0.009128257197,jacJac1:0.02235539982):0.01062875852,(casCan1:0.04610824659,dipOrd2:0.05084821243):0.007950531939):1e-08,((hetGla2:0.02636551851,fukDam1:0.01770983746):0.0111748555,((chiLan1:0.02035200438,octDeg1:0.0100310985):0.004139871175,cavPor3:0.0264572258):0.002752058718):0.02839828094):0.004312632302,(speTri2:0.01166489936,marMar1:1e-08):0.03911034222):1e-08,(oryCun2:0.03102207057,ochPri3:0.046686446):0.01724225803):0.003986054482,tupChi1:0.05016794303):1e-08):1e-08,galVar1:0.06401390795):1e-08,((micMur3:0.03689283113,proCoq1:0.02713922009):0.01590983692,otoGar3:0.02682194595):0.01734283271):0.03053998346,tarSyr2:0.02036458007):0.005115317408,((calJac3:0.01219607763,aotNan1:0.008173496365):1e-08,(saiBol1:1e-08,cebCap1:0.00417250975):1e-08):0.03057594692):1e-08,((((rheMac8:1e-08,macFas5:0.004031838837):1e-08,(papAnu3:1e-08,(manLeu1:1e-08,cerAty1:1e-08):1e-08):1e-08):0.004063681253,chlSab2:1e-08):1e-08,((colAng1:1e-08,pilTep1:0.03518493739):1e-08,(nasLar1:0.008161610143,(rhiRox1:1e-08,rhiBie1:1e-08):1e-08):1e-08):1e-08):1e-08):0.004076948981,nomLeu3:0.004132244256):1e-08,ponAbe2:0.01086503793):1e-08,gorGor5:0.008216867133):1e-08,(panTro5:1e-08,panPan2:1e-08):1e-08,hg38:1e-08);
KCNJ16	(((((((((((((((phaCin1:0.02031910938,sarHar1:0.02421666679):1e-08,monDom5:0.05656419158):0.1924199387,ornAna2:0.5018108065):0.2273060035,((((loxAfr3:0.1019050107,triMan1:0.04862374478):0.002048027759,proCap2:0.1339216047):0.0565802524,(((chrAsi1:0.1630556462,echTel2:0.2672468232):0.003063363758,eleEdw1:0.1475087689):0.01289995999,oryAfe1:0.1359872426):1e-08):0.03757183906,(dasNov3:0.07417180598,choHof2:0.04209095365):0.0810172634):1e-08):1e-08,((((((((((((oviAri4:1e-08,oviCan1:0.04460559778):0.07127080229,capHir2:0.04562498472):0.04714413026,panHod1:0.1139423864):0.03320468649,(((bisBis1:0.004006155769,bosMut1:0.0162013199):1e-08,(bosInd1:0.004022087555,bosTau8:1e-08):0.004000012961):0.003810693072,bubBub1:0.0375543055):0.01575032781):0.008245540083,(odoVir1:0.01548584488,cerEla1:0.09787735748):0.05775177786):0.2045943885,(((((turTru3:1e-08,orcOrc1:0.01428551862):0.04449743981,delLeu1:1e-08):0.008526990383,lipVex1:0.04114816898):0.03614443735,phyCat1:0.00790870348):0.003741878151,(balAcu1:0.02425948616,balMys1:0.02433825752):0.04166261851):0.07009770625):0.07906526144,susScr11:0.1522749969):0.002445770684,(((camFer2:1e-08,camBac1:0.003864012447):1e-08,camDro1:1e-08):0.03335513843,vicPac2:0.06068894276):0.1912769209):0.01400534227,(((equCab3:1e-08,equPrz1:1e-08):1e-08,equAsi1:1e-08):0.1207607805,cerSim1:0.1186465647):0.01245832612):1e-08,((((((myoBra1:0.007996425104,myoLuc2:0.008126581097):0.01475224093,myoDav1:0.01977425569):0.0167437778,eptFus1:0.02270938513):0.03483196644,minNat1:0.0988159484):0.03875164568,desRot1:0.08212931785):0.02780440739,(((pteAle1:0.09105896298,pteVam2:0.0634796436):0.03659980864,rouAeg1:0.3630836444):0.5761457902,(rhiSin1:0.0861985063,hipArm1:0.1479202655):0.008785169783):0.03145311493):0.03484937396):0.00736679741,(((((((lepWed1:1e-08,neoSch1:1e-08):0.03959224976,odoRosDiv1:0.0354685298):0.009743088494,((musFur1:0.03835656456,enhLut1:0.04449484301):0.004310377022,ailFul1:0.0761702447):0.0253798247):1e-08,(ailMel1:0.01250406481,ursMar1:0.02128820754):0.02260905207):0.01313629524,(canFam3:1e-08,lycPic1:0.01184388996):0.04351155319):0.01284312063,((felCat8:1e-08,aciJub1:0.005547864889):0.01119491142,(panTig1:0.004035602714,panPar1:0.008067278504):0.01210208234):0.04522061949):0.1016747546,(manPen1:0.02708250931,manJav1:0.0391944683):0.1158254716):1e-08):0.001656644503,((eriEur2:0.1596222684,sorAra2:0.07609896125):0.05474335637,conCri1:0.1306811551):0.03331215146):0.0201506725):0.02932699642,((((((((((((mm10:0.04104931086,musCar1:0.01111560399):0.008019202123,musPah1:0.0224828213):0.04627612391,rn6:0.03394957102):0.1183447582,merUng1:0.05071185957):0.005474675786,((criGri1:0.08161480629,mesAur1:0.08094273825):0.01290023616,micOch1:0.05537885814):0.03548276458):0.04650195341,nanGal1:0.2079431199):0.02385051892,jacJac1:0.3309976369):0.088631397,(casCan1:0.09823508467,dipOrd2:0.3565905096):0.02627709799):0.02581946656,((hetGla2:0.08166682995,fukDam1:0.07474065397):0.01116769464,((chiLan1:0.07629449202,octDeg1:0.1066956664):0.007249242026,cavPor3:0.06963136099):0.03212008014):0.08032715094):0.010745094,(speTri2:0.01464411676,marMar1:0.02381311836):0.1307236565):0.02825816055,(oryCun2:0.0001798834093,ochPri3:1.646932996):0.1372751674):0.001852039219,tupChi1:0.1429814165):0.0007789553397):1e-08,galVar1:0.1835998494):0.02156350635,((micMur3:0.01087741534,proCoq1:0.02859488316):0.02048289978,otoGar3:0.1155072974):0.07303458618):0.02079905338,tarSyr2:0.8395621847):0.148061961,((calJac3:0.04056067471,aotNan1:0.02745006514):1e-08,(saiBol1:0.01163359404,cebCap1:0.0150444958):1e-08):10):0.1051909558,(((((rheMac8:1e-08,macFas5:1e-08):1e-08,macNem1:1e-08):1e-08,(papAnu3:0.007253982925,(manLeu1:1e-08,cerAty1:0.003622001125):1e-08):1e-08):1e-08,chlSab2:0.01819869843):0.004903917818,((colAng1:0.01510282941,pilTep1:0.01609131761):1e-08,(nasLar1:1e-08,(rhiRox1:1e-08,rhiBie1:0.003664922757):1e-08):0.01720844267):1e-08):0.009826846641):1e-08,nomLeu3:0.02956869151):0.0035089352,ponAbe2:0.01495297282):1e-08,gorGor5:0.1123027488):1e-08,(panTro5:1e-08,panPan2:1e-08):0.003580526152,hg38:0.007169443959);
KCNJ18	((((((((((choHof2:0.07314302805,((((((((((oviAri4:1e-08,oviCan1:0.01125969654):1e-08,capHir2:1e-08):1e-08,panHod1:1e-08):0.1220586358,((bosInd1:1e-08,bosTau8:1e-08):0.1876231107,bubBub1:1e-08):1e-08):0.1553787406,(odoVir1:1e-08,cerEla1:1e-08):1e-08):0.01769368633,((turTru3:1e-08,orcOrc1:1e-08):0.004949690315,phyCat1:1e-08):1e-08):0.2978708361,(camBac1:1e-08,vicPac2:1e-08):0.013574488):8.055051108e-05,equPrz1:0.02452577067):0.004171258499,(((((lepWed1:1e-08,neoSch1:1e-08):0.005101984536,odoRosDiv1:0.006219438414):0.003116144039,enhLut1:1e-08):1e-08,felCat8:1e-08):1e-08,(manPen1:0.005171505894,manJav1:0.005260153649):0.01332386839):0.003127541597):1e-08,conCri1:0.0176867941):0.005013630096):1e-08,(((merUng1:0.002589310808,micOch1:0.003119047049):0.02063772067,dipOrd2:0.002423463965):0.00489706877,oryCun2:0.0284637783):1e-08):1e-08,galVar1:0.009823246409):1e-08,otoGar3:0.01985018539):1e-08,tarSyr2:0.00814065248):1e-08,(saiBol1:1e-08,cebCap1:0.002448846216):0.004864859979):1e-08,((macFas5:1e-08,papAnu3:1e-08):1e-08,rhiRox1:0.01982180406):0.00485811189):1e-08,ponAbe2:1e-08):0.006829575055,gorGor5:0.01270065046):1e-08,panTro5:0.1069605641,hg38:0.007929732617);
KCNJ1	(((((((((((((((phaCin1:0.1109932984,sarHar1:0.03281803563):0.05184133104,monDom5:0.04607299942):0.07713937096,ornAna2:0.1584132135):0.06817253267,((((loxAfr3:0.06084894926,triMan1:0.09337323535):1e-08,proCap2:0.099127526):0.02200435352,(((chrAsi1:0.04013236634,echTel2:0.05054113442):0.01217125003,eleEdw1:0.09581071686):0.01607586937,oryAfe1:0.08079611613):0.03141361853):1e-08,(dasNov3:0.05221758096,choHof2:0.06858353071):0.02315395413):1e-08):0.00800433171,((((((((((((oviAri4:0.009630263539,oviCan1:1e-08):0.01460188877,capHir2:1e-08):1e-08,panHod1:0.004738061395):0.004774622545,(((bisBis1:1e-08,bosMut1:0.01732282533):1e-08,(bosInd1:0.004280140246,bosTau8:1e-08):1e-08):0.004325677364,bubBub1:0.004264978234):1e-08):0.005961799812,(odoVir1:0.009664910448,cerEla1:0.009606023701):0.003450951384):0.04015829584,(((((turTru3:0.01336355953,orcOrc1:0.008910324714):0.01308019682,delLeu1:0.0135048155):0.004659047212,lipVex1:0.02694007768):0.01522533912,phyCat1:0.03990909357):0.00597412535,(balAcu1:0.02794932567,balMys1:0.004929170037):0.006683723343):0.03072814653):1e-08,susScr11:0.04970714751):0.01997698785,(((camFer2:1e-08,camBac1:0.009487120036):1e-08,camDro1:0.004734665543):1e-08,vicPac2:1e-08):0.05623275646):0.06466670285,(((equCab3:1e-08,equPrz1:1e-08):1e-08,equAsi1:0.008823919364):0.01993727119,cerSim1:0.03063668411):0.01601578265):1e-08,((((((myoBra1:1e-08,myoLuc2:1e-08):1e-08,myoDav1:0.004411213152):0.004418859465,eptFus1:1e-08):0.04233342865,minNat1:0.02593913771):0.02795149716,desRot1:0.0634442626):0.01757859701,(((pteAle1:0.018331338,pteVam2:0.01236498304):0.02645922366,rouAeg1:0.01243993058):0.06769092605,(rhiSin1:0.009548476774,hipArm1:0.02085952005):0.01318483341):0.004741395785):0.0460755533):1e-08,(((((((lepWed1:0.008761899559,neoSch1:0.004361847315):1e-08,odoRosDiv1:0.004371128697):0.01771728901,((musFur1:0.004186173107,enhLut1:0.008690709692):0.02241065114,ailFul1:0.05397133317):0.004405290165):1e-08,(ailMel1:0.01384482443,ursMar1:0.01331902765):0.03220947747):0.0183245127,(canFam3:0.004606839818,lycPic1:1e-08):0.03670141896):0.01984267202,((felCat8:1e-08,aciJub1:0.004382861408):1e-08,(panTig1:1e-08,panPar1:1e-08):1e-08):0.03355276829):0.001687309075,(manPen1:0.004370396506,manJav1:0.004383052532):0.04943516831):0.008534112011):1e-08,((eriEur2:0.04943657885,sorAra2:0.08018207829):0.01267985524,conCri1:0.04119134934):0.0405243458):0.00395182333):0.02395169335,((((((((((((mm10:0.004252648064,musCar1:1e-08):0.01212354447,musPah1:0.005489064148):0.00729450971,rn6:0.009571143201):0.004747015975,merUng1:0.01425446602):1e-08,((criGri1:0.008779909891,mesAur1:0.03188899943):1e-08,micOch1:0.06610847454):0.006217440471):0.02893921794,nanGal1:0.04253959974):0.03064224073,jacJac1:0.05360277107):0.01598505854,(casCan1:0.03987168284,dipOrd2:0.0340512832):0.01432971837):0.01299703656,((hetGla2:0.03539728511,fukDam1:0.05360558902):0.02986490148,((chiLan1:0.05151712607,octDeg1:0.06846972036):1e-08,cavPor3:0.06357231237):0.01463893972):0.03802984849):1e-08,(speTri2:0.01292994675,marMar1:0.00455779232):0.06250937711):0.02689170186,(oryCun2:0.05326178313,ochPri3:0.1437829889):0.03712913822):0.02308531687,tupChi1:0.2244171866):1e-08):1e-08,galVar1:0.04950309642):0.004731168436,((micMur3:0.0232770167,proCoq1:0.03292371356):0.02937345581,otoGar3:0.06121555231):1e-08):0.01211978032,tarSyr2:0.04567936409):0.02566643846,((calJac3:0.01679680586,aotNan1:0.004287880251):1e-08,(saiBol1:0.01161394538,cebCap1:0.01879463683):0.01280498919):0.03144165613):0.004022996477,(((((rheMac8:0.004393616548,macFas5:1e-08):1e-08,macNem1:0.004321884226):0.004316062684,(papAnu3:1e-08,(manLeu1:1e-08,cerAty1:0.004268062862):1e-08):1e-08):0.004226195639,chlSab2:0.004341092298):0.004245508349,((colAng1:0.004291349445,pilTep1:0.004254046559):0.004302983782,(nasLar1:0.00433122226,(rhiRox1:1e-08,rhiBie1:1e-08):0.0042775652):0.0129213569):0.008656808975):0.01764133918):1e-08,nomLeu3:0.0172080465):1e-08,ponAbe2:0.0221146217):1e-08,gorGor5:1e-08):0.004289583453,(panTro5:0.008332490169,panPan2:1e-08):0.008539473552,hg38:0.004164550404);
KCNJ2	(((((((((((((((phaCin1:1e-08,sarHar1:0.00314917958):1e-08,monDom5:0.006566498621):0.005206350774,ornAna2:0.03805432114):0.03840248591,((((loxAfr3:0.003158768268,triMan1:1e-08):1e-08,proCap2:0.006254395362):1e-08,(((chrAsi1:0.009651078123,echTel2:0.01023022828):1e-08,eleEdw1:0.009684965611):0.003144667584,oryAfe1:1e-08):0.003159249837):0.003162111496,(dasNov3:0.003056189292,choHof2:0.003152396874):0.003083056321):1e-08):1e-08,((((((((((((oviAri4:1e-08,oviCan1:0.02802098181):0.003368970654,capHir2:1e-08):0.002842499499,panHod1:0.003245505171):0.006150948117,(((bisBis1:1e-08,bosMut1:0.003131155355):1e-08,(bosInd1:1e-08,bosTau8:1e-08):1e-08):1e-08,bubBub1:1e-08):1e-08):1e-08,(odoVir1:0.003011680845,cerEla1:1e-08):0.003256981666):1e-08,(((((turTru3:0.003167582707,orcOrc1:1e-08):1e-08,delLeu1:1e-08):1e-08,lipVex1:1e-08):0.003107190541,phyCat1:0.01301444581):1e-08,(balAcu1:1e-08,balMys1:0.003204367068):0.003101097793):0.003102628838):0.002978309008,susScr11:1e-08):1e-08,(((camFer2:1e-08,camBac1:0.003158039304):1e-08,camDro1:1e-08):0.003197640113,vicPac2:0.003476184403):0.009592776892):0.002966949873,(((equCab3:1e-08,equPrz1:1e-08):1e-08,equAsi1:1e-08):1e-08,cerSim1:1e-08):0.003074498786):1e-08,((((((myoBra1:1e-08,myoLuc2:1e-08):1e-08,myoDav1:0.00318165219):1e-08,eptFus1:1e-08):0.003040171326,minNat1:0.01300789911):0.005873089743,desRot1:0.006300986863):0.003963904687,(((pteAle1:1e-08,pteVam2:1e-08):1e-08,rouAeg1:1e-08):0.009889932913,(rhiSin1:0.003140056846,hipArm1:0.003153796531):1e-08):0.001680382549):0.00484740078):1e-08,(((((((lepWed1:0.003085684752,neoSch1:1e-08):1e-08,odoRosDiv1:0.003090111869):0.006215491094,((musFur1:1e-08,enhLut1:1e-08):1e-08,ailFul1:1e-08):1e-08):1e-08,(ailMel1:1e-08,ursMar1:1e-08):1e-08):0.003076665986,(canFam3:1e-08,lycPic1:1e-08):0.006321151634):1e-08,((felCat8:1e-08,aciJub1:1e-08):1e-08,(panTig1:1e-08,panPar1:1e-08):1e-08):1e-08):1e-08,(manPen1:1e-08,manJav1:1e-08):0.01993665508):1e-08):1e-08,((eriEur2:1e-08,sorAra2:0.01235934386):1e-08,conCri1:0.006201722733):1e-08):1e-08):1e-08,((((((((((((mm10:1e-08,musCar1:0.003078402557):1e-08,musPah1:0.00307284821):0.006432670217,rn6:1e-08):1e-08,merUng1:1e-08):1e-08,((criGri1:1e-08,mesAur1:0.009824930079):1e-08,micOch1:0.00313169291):1e-08):1e-08,nanGal1:0.006282146181):0.006310673191,jacJac1:0.006273441546):1e-08,(casCan1:0.003114990693,dipOrd2:0.009794613521):1e-08):0.003074889409,((hetGla2:0.006419632974,fukDam1:1e-08):0.003132807918,((chiLan1:0.003119487762,octDeg1:1e-08):1e-08,cavPor3:1e-08):1e-08):1e-08):1e-08,(speTri2:1e-08,marMar1:1e-08):0.003078970964):1e-08,(oryCun2:0.003933679371,ochPri3:1e-08):0.005492824987):1e-08,tupChi1:0.003058822149):1e-08):1e-08,galVar1:0.008964777009):1e-08,((micMur3:0.003084357485,proCoq1:1e-08):1e-08,otoGar3:0.01617083497):1e-08):0.003151324442,tarSyr2:0.02106993124):1e-08,((calJac3:1e-08,aotNan1:1e-08):1e-08,(saiBol1:0.003104205018,cebCap1:0.003109724905):1e-08):0.003230933459):1e-08,(((((rheMac8:1e-08,macFas5:1e-08):1e-08,macNem1:1e-08):1e-08,(papAnu3:1e-08,(manLeu1:1e-08,cerAty1:1e-08):1e-08):1e-08):1e-08,chlSab2:1e-08):1e-08,((colAng1:1e-08,pilTep1:1e-08):1e-08,(nasLar1:1e-08,(rhiRox1:1e-08,rhiBie1:1e-08):1e-08):1e-08):1e-08):1e-08):1e-08,nomLeu3:1e-08):1e-08,ponAbe2:1e-08):1e-08,gorGor5:1e-08):1e-08,(panTro5:1e-08,panPan2:1e-08):1e-08,hg38:1e-08);
KCNJ3	(((((((((((((((phaCin1:0.008675110725,sarHar1:0.008624399237):0.002319077775,monDom5:0.004798875275):0.02233658684,ornAna2:0.09448496027):0.006188749069,((((loxAfr3:0.002946834877,triMan1:0.002394820152):0.002323840804,proCap2:0.004925496091):0.004846834899,(((chrAsi1:0.01708650635,echTel2:0.007284339903):1e-08,eleEdw1:0.002379292984):1e-08,oryAfe1:0.002379536861):1e-08):1e-08,(dasNov3:0.007637124235,choHof2:0.009807627753):0.00213137955):1e-08):1e-08,((((((((((((oviAri4:1e-08,oviCan1:0.003608053865):1e-08,capHir2:1e-08):1e-08,panHod1:1e-08):0.002364500432,(((bisBis1:0.002331492534,bosMut1:1e-08):1e-08,(bosInd1:1e-08,bosTau8:1e-08):1e-08):0.002364503657,bubBub1:1e-08):1e-08):1e-08,(odoVir1:0.002324463706,cerEla1:0.01516899496):0.002354021238):1e-08,(((((turTru3:1e-08,orcOrc1:1e-08):0.002382974229,delLeu1:1e-08):1e-08,lipVex1:1e-08):1e-08,phyCat1:1e-08):1e-08,(balAcu1:1e-08,balMys1:1e-08):1e-08):1e-08):1e-08,susScr11:0.00235503841):1e-08,(((camFer2:0.02178262324,camBac1:1e-08):1e-08,camDro1:0.0023853079):1e-08,vicPac2:1e-08):1e-08):0.002331655946,(((equCab3:1e-08,equPrz1:1e-08):1e-08,equAsi1:1e-08):1e-08,cerSim1:0.004784356888):0.002383279783):1e-08,((((((myoBra1:1e-08,myoLuc2:1e-08):1e-08,myoDav1:1e-08):1e-08,eptFus1:0.002396802771):0.002605125154,minNat1:0.01795038796):0.01261466954,desRot1:0.009939236811):0.002319225794,(((pteAle1:1e-08,pteVam2:1e-08):1e-08,rouAeg1:1e-08):0.009576217408,rhiSin1:0.00960952204):1e-08):1e-08):1e-08,(((((((lepWed1:0.002398282785,neoSch1:1e-08):1e-08,odoRosDiv1:1e-08):1e-08,((musFur1:1e-08,enhLut1:1e-08):0.00240763438,ailFul1:1e-08):1e-08):1e-08,(ailMel1:1e-08,ursMar1:0.007516817145):0.004828598057):1e-08,(canFam3:1e-08,lycPic1:0.004816274645):7.83511088e-05):1e-08,((felCat8:1e-08,aciJub1:0.03465799551):1e-08,(panTig1:1e-08,panPar1:1e-08):1e-08):0.004814204357):0.004764249186,manPen1:0.0320499007):1e-08):1e-08,((eriEur2:0.01393588989,sorAra2:1e-08):1e-08,conCri1:1e-08):1e-08):1e-08):1e-08,(((((((((((mm10:1e-08,musCar1:1e-08):0.002405530346,musPah1:1e-08):1e-08,rn6:0.002405531592):1e-08,(mesAur1:1e-08,micOch1:0.002385057244):1e-08):0.002380815744,nanGal1:0.009629920758):1e-08,jacJac1:0.00237798653):0.002358439307,(casCan1:0.002370815479,dipOrd2:0.005036859524):0.002539617009):1e-08,((hetGla2:1e-08,fukDam1:0.007614177387):1e-08,((chiLan1:0.007308046002,octDeg1:1e-08):1e-08,cavPor3:0.007079912153):1e-08):1e-08):1e-08,(speTri2:1e-08,marMar1:0.002420601233):0.00740696613):1e-08,(oryCun2:0.002448996755,ochPri3:0.007292922382):0.007322886463):1e-08,tupChi1:0.01594954912):1e-08):1e-08,galVar1:0.01212356647):0.002339188065,((micMur3:1e-08,proCoq1:1e-08):1e-08,otoGar3:0.00473240115):0.002363061378):1e-08,tarSyr2:0.004845507089):0.004776221845,((calJac3:1e-08,aotNan1:0.00725386438):1e-08,(saiBol1:1e-08,cebCap1:1e-08):1e-08):1e-08):1e-08,(((((rheMac8:1e-08,macFas5:1e-08):1e-08,macNem1:1e-08):1e-08,(papAnu3:1e-08,(manLeu1:1e-08,cerAty1:1e-08):1e-08):1e-08):1e-08,chlSab2:1e-08):1e-08,((colAng1:1e-08,pilTep1:1e-08):1e-08,(nasLar1:1e-08,(rhiRox1:1e-08,rhiBie1:1e-08):1e-08):1e-08):1e-08):1e-08):1e-08,nomLeu3:0.002394239917):1e-08,ponAbe2:1e-08):1e-08,gorGor5:1e-08):1e-08,(panTro5:1e-08,panPan2:1e-08):1e-08,hg38:1e-08);
KCNJ4	(((((((((((((((phaCin1:0.02924772073,sarHar1:1e-08):1e-08,monDom5:0.03789922152):0.1072352858,ornAna2:0.232051169):0.2644936101,((((loxAfr3:1e-08,triMan1:0.01229337711):1e-08,proCap2:0.006043426084):0.006036277176,(((chrAsi1:0.009654920316,echTel2:0.08177054128):1e-08,eleEdw1:0.0723524001):0.009399409055,oryAfe1:1e-08):1e-08):0.02071509442,(dasNov3:0.04001499925,choHof2:0.03354683871):0.01748837435):1e-08):0.009182394696,((((((((((((oviAri4:1e-08,oviCan1:0.2618098109):0.06411113748,capHir2:1e-08):0.01372350952,panHod1:0.1890217341):1e-08,(((bisBis1:1e-08,bosMut1:0.0125583083):1e-08,(bosInd1:0.4711543408,bosTau8:1e-08):0.07298295968):1e-08,bubBub1:0.006123243416):0.006192790445):1e-08,(odoVir1:1e-08,cerEla1:0.1928373983):1e-08):0.1048187054,(((((turTru3:1e-08,orcOrc1:1e-08):1e-08,delLeu1:1e-08):1e-08,lipVex1:0.01268455047):0.006257663445,phyCat1:0.2383073133):1e-08,(balAcu1:1e-08,balMys1:1e-08):0.006239567385):0.01163016652):1e-08,susScr11:0.06518791195):1e-08,(((camFer2:1e-08,camBac1:1e-08):1e-08,camDro1:1e-08):0.01304572553,vicPac2:1e-08):0.02734372689):0.03847513071,(((equCab3:1e-08,equPrz1:1e-08):1e-08,equAsi1:1e-08):0.01227315669,cerSim1:0.01253124086):1e-08):1e-08,((((((myoBra1:0.04745364006,myoLuc2:1e-08):1e-08,myoDav1:0.7248932476):0.0712441251,eptFus1:1e-08):0.05385870453,minNat1:0.0274876671):0.005807152303,desRot1:0.02291028364):0.02208596564,(((pteAle1:1e-08,pteVam2:1e-08):1e-08,rouAeg1:0.0186973472):0.01327023728,(rhiSin1:1e-08,hipArm1:0.01168215684):0.004664110151):1e-08):0.02697145841):0.008841634405,(((((((lepWed1:0.02063405669,neoSch1:0.004821539165):1e-08,odoRosDiv1:0.2327408374):1e-08,((musFur1:1e-08,enhLut1:1e-08):0.08262170921,ailFul1:0.03096757577):0.02838942615):1e-08,(ailMel1:0.03201231486,ursMar1:0.3207215642):0.06772327359):1e-08,(canFam3:1e-08,lycPic1:1e-08):0.005383579683):0.1054344116,((felCat8:0.0346444908,aciJub1:0.300417148):1e-08,(panTig1:0.03810484701,panPar1:0.002459450387):0.05570383795):1e-08):0.008951228533,(manPen1:0.005831577567,manJav1:1e-08):0.01888766851):0.00789172202):0.006850508358,((eriEur2:0.04352777126,sorAra2:0.09361164055):1e-08,conCri1:0.0335752625):1e-08):1e-08):0.01760171269,((((((((((((mm10:0.006074142256,musCar1:1e-08):1e-08,musPah1:0.006014119981):0.006032533979,rn6:0.04364827709):1e-08,merUng1:1e-08):1e-08,((criGri1:0.006068954065,mesAur1:0.03211899581):1e-08,micOch1:0.006070501703):1e-08):1e-08,nanGal1:0.02493221551):0.006350797872,jacJac1:0.00628590577):0.0283015644,(casCan1:0.01972834976,dipOrd2:0.1057606214):0.02199108231):1e-08,((hetGla2:0.0333293406,fukDam1:0.02844628104):0.008968886685,((chiLan1:0.0204138638,octDeg1:0.05193383982):0.005820862605,cavPor3:0.03944701612):1e-08):0.006776955499):1e-08,(speTri2:1e-08,marMar1:1e-08):0.02727277974):0.01706414579,(oryCun2:0.04548774667,ochPri3:0.1703386038):1e-08):1e-08,tupChi1:0.1361655202):0.001478663114):1e-08,galVar1:0.04460441099):1e-08,((micMur3:0.006460766167,proCoq1:0.005572553251):0.07683432704,otoGar3:0.07663091616):1e-08):1e-08,tarSyr2:0.05357699347):0.02092487022,((calJac3:0.006363547067,aotNan1:0.01923480311):1e-08,(saiBol1:0.01290711284,cebCap1:1e-08):1e-08):0.01300614178):0.0068539108,(((((rheMac8:1e-08,macFas5:1e-08):1e-08,macNem1:1e-08):1e-08,(papAnu3:1e-08,(manLeu1:1e-08,cerAty1:0.006281243173):1e-08):1e-08):1e-08,chlSab2:1e-08):0.01440165866,((colAng1:1e-08,pilTep1:0.006370703375):1e-08,(rhiRox1:1e-08,rhiBie1:0.4003402625):1e-08):0.006125897937):1e-08):0.004711744274,nomLeu3:0.02038558945):0.001596247179,ponAbe2:1e-08):1e-08,gorGor5:0.006244804779):1e-08,(panTro5:1e-08,panPan2:1e-08):1e-08,hg38:1e-08);
KCNJ5	(((((((((((((((phaCin1:0.01346239997,sarHar1:0.003714628268):0.0128925819,monDom5:0.0142294439):0.04457421602,ornAna2:0.2736100808):0.06077073262,((((loxAfr3:0.007948718396,triMan1:0.02189658811):1e-08,proCap2:0.0365893392):0.003573897831,(((chrAsi1:0.0443836394,echTel2:0.03838983918):0.009460179291,eleEdw1:0.08185355087):1e-08,oryAfe1:0.05235345094):1e-08):0.01562494376,(dasNov3:0.03540890886,choHof2:0.05136343735):0.01822405725):0.006678712069):0.003728472592,((((((((((((oviAri4:1e-08,oviCan1:0.01416860891):1e-08,capHir2:1e-08):1e-08,panHod1:1e-08):0.003463736613,(((bisBis1:1e-08,bosMut1:0.003422976231):1e-08,(bosInd1:1e-08,bosTau8:1e-08):1e-08):0.003452256981,bubBub1:1e-08):0.003465068849):1e-08,(odoVir1:1e-08,cerEla1:0.006846195902):0.006903728762):0.04078812785,(((((turTru3:0.006956280232,orcOrc1:1e-08):1e-08,delLeu1:0.003434991957):0.003520609432,lipVex1:0.01065959321):0.00341948421,phyCat1:0.02137172055):1e-08,(balAcu1:0.003487787017,balMys1:0.003466335951):0.003502757073):0.01943183824):0.007599881827,susScr11:0.02020242724):1e-08,(((camFer2:1e-08,camBac1:1e-08):1e-08,camDro1:1e-08):0.00349880013,vicPac2:0.003818538521):0.0363809386):0.01560951502,(((equCab3:0.003285148394,equPrz1:1e-08):1e-08,equAsi1:0.003324683648):0.00716850555,cerSim1:0.02739499153):0.01049364651):1e-08,((((((myoBra1:0.003327896275,myoLuc2:0.003305202252):1e-08,myoDav1:0.003317660445):0.006582465092,eptFus1:0.01691746568):0.008120589108,minNat1:0.1324507755):0.006762484683,desRot1:0.05318890996):0.04130011257,(((pteAle1:1e-08,pteVam2:1e-08):1e-08,rouAeg1:0.003299756271):0.02400017352,(rhiSin1:0.01027612904,hipArm1:0.04685835479):1e-08):0.002387064156):0.01526356514):0.003314963109,(((((((lepWed1:1e-08,neoSch1:0.006969858479):1e-08,odoRosDiv1:0.01556641408):0.01065134607,((musFur1:1e-08,enhLut1:0.006915798592):0.00341610664,ailFul1:0.01764365793):1e-08):1e-08,(ailMel1:1e-08,ursMar1:1e-08):0.01042697388):1e-08,(canFam3:0.003521755621,lycPic1:1e-08):0.05781069462):1e-08,((felCat8:1e-08,aciJub1:0.003375323518):0.0001220709012,(panTig1:1e-08,panPar1:1e-08):1e-08):0.01810104002):0.0123497292,(manPen1:0.008842851931,manJav1:0.01492332314):0.06832450132):0.001946612383):1e-08,((eriEur2:0.07816205409,sorAra2:0.2499877892):0.01437728002,conCri1:0.06388049585):0.007506731908):0.01256996916):1e-08,((((((((((((mm10:0.00641905161,musCar1:1e-08):1e-08,musPah1:0.009699583185):0.01197299944,rn6:0.01961555674):0.009621789816,merUng1:0.01849703181):1e-08,((criGri1:0.006491985471,mesAur1:0.00742456704):1e-08,micOch1:0.02024337584):0.007786712648):0.02640922723,nanGal1:0.02853945969):1e-08,jacJac1:0.05242409205):0.01913614393,(casCan1:0.03387590472,dipOrd2:0.0386857079):0.005324366594):1e-08,((hetGla2:0.008758031716,fukDam1:0.0274335721):1e-08,((chiLan1:0.01104131114,octDeg1:0.02338254089):0.01495658072,cavPor3:0.04563282689):0.005903903819):0.04934414446):1e-08,(speTri2:0.006593443225,marMar1:1e-08):0.04388816778):0.01626127476,(oryCun2:0.02800254283,ochPri3:0.065690183):0.02556002849):1e-08,tupChi1:0.1643891228):1e-08):0.004233217879,galVar1:0.05085609511):0.002774994292,((micMur3:0.01033824533,proCoq1:0.02051734304):0.02090364593,otoGar3:0.06516352314):0.02676668623):1e-08,tarSyr2:0.02725094556):0.02917717222,((calJac3:0.01379251158,aotNan1:0.003421128723):1e-08,(saiBol1:0.01048819964,cebCap1:0.007029966139):1e-08):0.0142955526):1e-08,(((((rheMac8:0.003416751196,macFas5:1e-08):1e-08,macNem1:1e-08):1e-08,(papAnu3:1e-08,(manLeu1:1e-08,cerAty1:1e-08):1e-08):1e-08):1e-08,chlSab2:0.003425730752):0.01062468822,((colAng1:1e-08,pilTep1:0.01027366919):1e-08,(nasLar1:0.003394193727,(rhiRox1:0.003378587521,rhiBie1:0.003390251524):1e-08):1e-08):0.007302892978):0.003473912452):1e-08,nomLeu3:0.01845147706):1e-08,ponAbe2:0.008720114132):1e-08,gorGor5:1e-08):1e-08,(panTro5:1e-08,panPan2:1e-08):1e-08,hg38:0.00344845063);
KCNJ6	(((((((((((((phaCin1:0.00552964279,monDom5:0.002688743026):0.02947349366,ornAna2:0.02783453532):0.03676358774,(((loxAfr3:1e-08,triMan1:0.00279001885):1e-08,(((chrAsi1:0.0056373999,echTel2:0.0115239254):1e-08,eleEdw1:1e-08):1e-08,oryAfe1:0.008617709033):1e-08):1e-08,(dasNov3:1e-08,choHof2:0.005658730385):0.002763879503):1e-08):0.002778016059,((((((((((((oviAri4:1e-08,oviCan1:1e-08):1e-08,capHir2:1e-08):1e-08,panHod1:1e-08):0.002768143178,(((bisBis1:1e-08,bosMut1:0.002797003295):1e-08,(bosInd1:1e-08,bosTau8:1e-08):1e-08):1e-08,bubBub1:1e-08):1e-08):1e-08,cerEla1:0.01131640814):1e-08,((((turTru3:1e-08,orcOrc1:1e-08):1e-08,delLeu1:1e-08):1e-08,lipVex1:0.002790154329):1e-08,(balAcu1:0.002888198009,balMys1:0.005797969682):0.002757937144):1e-08):1e-08,susScr11:1e-08):1e-08,((camBac1:1e-08,camDro1:1e-08):1e-08,vicPac2:1e-08):0.002809979603):0.002778368873,(((equCab3:1e-08,equPrz1:1e-08):1e-08,equAsi1:1e-08):0.005520489877,cerSim1:1e-08):1e-08):1e-08,((((((myoBra1:1e-08,myoLuc2:1e-08):1e-08,myoDav1:1e-08):1e-08,eptFus1:0.002816129039):1e-08,minNat1:0.005633992764):0.005550184977,desRot1:0.005513408249):1e-08,((pteAle1:1e-08,rouAeg1:1e-08):0.01483007931,(rhiSin1:0.008588950633,hipArm1:0.006223115535):0.008276188929):1e-08):1e-08):1e-08,(((((((lepWed1:1e-08,neoSch1:1e-08):1e-08,odoRosDiv1:1e-08):1e-08,((musFur1:1e-08,enhLut1:1e-08):1e-08,ailFul1:1e-08):1e-08):1e-08,(ailMel1:1e-08,ursMar1:1e-08):0.002736190714):1e-08,(canFam3:1e-08,lycPic1:1e-08):1e-08):1e-08,((felCat8:1e-08,aciJub1:1e-08):1e-08,(panTig1:1e-08,panPar1:1e-08):1e-08):0.01434048622):0.0027300606,manPen1:0.01136511935):1e-08):1e-08,((eriEur2:0.01370943876,sorAra2:1e-08):1e-08,conCri1:0.01181274681):1e-08):1e-08):1e-08,(((((((((((mm10:1e-08,musCar1:1e-08):1e-08,musPah1:1e-08):1e-08,rn6:1e-08):0.002793677841,((criGri1:1e-08,mesAur1:0.002845950033):1e-08,micOch1:1e-08):1e-08):1e-08,nanGal1:0.008447422818):0.002788822878,jacJac1:0.005627656046):1e-08,(casCan1:0.008602104041,dipOrd2:0.01156561939):1e-08):1e-08,((hetGla2:0.0111492189,fukDam1:1e-08):0.002696246351,((chiLan1:1e-08,octDeg1:0.002691897425):1e-08,cavPor3:0.008296206737):1e-08):0.005532872965):0.00276500114,(speTri2:1e-08,marMar1:1e-08):0.002769212776):1e-08,(oryCun2:0.01328391722,ochPri3:0.002410827163):0.006024567555):0.002656717244,tupChi1:1e-08):1e-08):1e-08,galVar1:1e-08):1e-08,((micMur3:1e-08,proCoq1:1e-08):1e-08,otoGar3:0.005611228878):1e-08):1e-08,tarSyr2:0.002720154232):1e-08,((calJac3:1e-08,aotNan1:1e-08):1e-08,(saiBol1:1e-08,cebCap1:1e-08):1e-08):1e-08):1e-08,(((((rheMac8:1e-08,macFas5:1e-08):1e-08,macNem1:1e-08):1e-08,(papAnu3:1e-08,(manLeu1:1e-08,cerAty1:1e-08):1e-08):1e-08):1e-08,chlSab2:1e-08):1e-08,((colAng1:1e-08,pilTep1:1e-08):1e-08,nasLar1:1e-08):1e-08):1e-08):1e-08,nomLeu3:1e-08):1e-08,gorGor5:1e-08):1e-08,(panTro5:1e-08,panPan2:1e-08):1e-08,hg38:1e-08);
KCNJ8	(((((((((((((((phaCin1:0.002289995597,sarHar1:0.003522501293):0.002856701911,monDom5:0.006753496049):0.04256859663,ornAna2:0.9111563945):1e-08,((((loxAfr3:0.002575808945,triMan1:0.01978969274):1e-08,proCap2:0.01038644282):0.004106025257,(((chrAsi1:0.01404527662,echTel2:0.02759305455):0.001493698212,eleEdw1:0.01191261792):1e-08,oryAfe1:0.006008605719):1e-08):1e-08,(dasNov3:0.04224279229,choHof2:0.01151648863):0.006596096546):0.003025896276):1e-08,((((((((((((oviAri4:1e-08,oviCan1:0.01101849568):1e-08,capHir2:1e-08):1e-08,panHod1:1e-08):1e-08,(((bisBis1:1e-08,bosMut1:1e-08):1e-08,(bosInd1:1e-08,bosTau8:1e-08):1e-08):1e-08,bubBub1:1e-08):1e-08):1e-08,(odoVir1:1e-08,cerEla1:1e-08):0.00291759225):1e-08,(((((turTru3:1e-08,orcOrc1:1e-08):1e-08,delLeu1:1e-08):1e-08,lipVex1:0.002922426776):1e-08,phyCat1:0.002953604143):1e-08,(balAcu1:1e-08,balMys1:0.002922428766):1e-08):1e-08):1e-08,susScr11:0.008924535526):0.002908787985,(((camFer2:1e-08,camBac1:1e-08):1e-08,camDro1:1e-08):1e-08,vicPac2:1e-08):0.002922132231):0.002922875505,(((equCab3:1e-08,equPrz1:1e-08):1e-08,equAsi1:1e-08):0.002900065887,cerSim1:0.002902884129):1e-08):1e-08,((((((myoBra1:1e-08,myoLuc2:0.0153964308):0.002163515319,myoDav1:0.003885283019):1e-08,eptFus1:0.003789205952):0.008950396536,minNat1:0.4122785178):0.01144965973,desRot1:0.002902346127):1e-08,(((pteAle1:1e-08,pteVam2:1e-08):0.002890900399,rouAeg1:1e-08):0.00290294832,(rhiSin1:0.01258004071,hipArm1:0.01490007518):1e-08):1e-08):1e-08):1e-08,(((((((lepWed1:1e-08,neoSch1:1e-08):1e-08,odoRosDiv1:1e-08):1e-08,((musFur1:0.002944173836,enhLut1:0.002916749273):1e-08,ailFul1:0.002913420819):0.002920023778):1e-08,(ailMel1:1e-08,ursMar1:1e-08):0.002895713541):1e-08,(canFam3:1e-08,lycPic1:1e-08):1e-08):0.002923347226,((felCat8:1e-08,aciJub1:1e-08):1e-08,(panTig1:1e-08,panPar1:1e-08):1e-08):1e-08):0.002906535445,(manPen1:0.002902586446,manJav1:1e-08):0.01500794848):1e-08):1e-08,((eriEur2:0.02906517026,sorAra2:0.02908805517):0.009139147512,conCri1:0.01905432402):1e-08):1e-08):1e-08,((((((((((((mm10:1e-08,musCar1:1e-08):1e-08,musPah1:0.005878758783):1e-08,rn6:0.01205702603):0.01518075584,merUng1:0.02480462519):1e-08,((criGri1:0.00290841251,mesAur1:1e-08):0.002896141257,micOch1:0.002933974212):1e-08):0.002982652223,nanGal1:0.01520346426):0.005854601371,jacJac1:0.4621735923):1e-08,(casCan1:0.01489700404,dipOrd2:0.1646450141):1e-08):0.003009224057,((hetGla2:1e-08,fukDam1:0.005895705572):1e-08,((chiLan1:0.005904134695,octDeg1:0.006062806639):0.006040098925,cavPor3:1e-08):1e-08):0.01203969704):1e-08,(speTri2:1e-08,marMar1:1e-08):0.008842347321):1e-08,(oryCun2:0.01188772363,ochPri3:0.0206939684):1e-08):1e-08,tupChi1:0.008740125415):1e-08):1e-08,galVar1:0.01176345266):1e-08,((micMur3:0.00288957682,proCoq1:1e-08):0.005814824617,otoGar3:0.008925245409):1e-08):1e-08,tarSyr2:0.004275505351):1e-08,(aotNan1:1e-08,(saiBol1:1e-08,cebCap1:1e-08):1e-08):1e-08):0.002919935261,(((((rheMac8:1e-08,macFas5:1e-08):1e-08,macNem1:1e-08):1e-08,(papAnu3:1e-08,(manLeu1:1e-08,cerAty1:1e-08):1e-08):1e-08):0.002893632906,chlSab2:1e-08):1e-08,((colAng1:1e-08,pilTep1:1e-08):1e-08,(nasLar1:1e-08,(rhiRox1:1e-08,rhiBie1:1e-08):1e-08):1e-08):1e-08):1e-08):1e-08,nomLeu3:1e-08):1e-08,ponAbe2:1e-08):1e-08,gorGor5:1e-08):1e-08,(panTro5:1e-08,panPan2:1e-08):1e-08,hg38:1e-08);
KCNJ9	((((((((((((((phaCin1:0.01015632972,sarHar1:0.0155975401):1e-08,monDom5:0.01538776328):0.09484306015,((((loxAfr3:1e-08,triMan1:0.01138096968):1e-08,proCap2:0.005400704895):0.01672764346,(((chrAsi1:0.005498712671,echTel2:0.0436258616):1e-08,eleEdw1:0.01135402919):0.01086223562,oryAfe1:1e-08):0.006263686601):0.01117060509,(dasNov3:1e-08,choHof2:0.005759471005):0.006531312032):0.01111502797):0.007323169304,((((((((((((oviAri4:0.03438330916,oviCan1:0.1544079981):0.03621701015,capHir2:0.004799747427):1e-08,panHod1:0.04037566058):1e-08,(((bisBis1:0.5183333941,bosMut1:1e-08):1e-08,(bosInd1:1e-08,bosTau8:1e-08):0.004906700983):0.004773922666,bubBub1:1e-08):0.004822164142):0.004659323621,(odoVir1:0.006066702637,cerEla1:1e-08):0.005296130108):0.01132041611,(((((turTru3:10,orcOrc1:0.0007008860004):0.01041832722,delLeu1:1e-08):1e-08,lipVex1:1e-08):1e-08,phyCat1:0.02831260861):1e-08,(balAcu1:0.005504187248,balMys1:1e-08):0.0166699775):0.0232960904):1e-08,susScr11:0.04846642628):1e-08,(((camFer2:1e-08,camBac1:1e-08):1e-08,camDro1:0.01721805221):0.1629958187,vicPac2:0.007907510753):1e-08):0.01550180413,(((equCab3:1e-08,equPrz1:0.006446195263):0.008602044264,equAsi1:1e-08):0.007797705656,cerSim1:1e-08):1e-08):0.01493729835,((((((myoBra1:0.008141074932,myoLuc2:0.01013614302):1e-08,myoDav1:0.1180869904):0.01635572189,eptFus1:0.01143236459):0.04499913807,minNat1:0.02546220737):0.02027687336,desRot1:0.05142181422):0.009084268004,(((pteAle1:1e-08,pteVam2:1e-08):0.01117669951,rouAeg1:1e-08):0.02273695858,(rhiSin1:0.01879432513,hipArm1:0.02796019879):0.01681317997):1e-08):0.01234512265):1e-08,(((((((lepWed1:0.03901209124,neoSch1:1e-08):1e-08,odoRosDiv1:1e-08):1e-08,((musFur1:1e-08,enhLut1:1e-08):0.01151419514,ailFul1:0.008634673994):1e-08):0.0069454889,(ailMel1:0.01569482566,ursMar1:1e-08):0.0003224511951):1e-08,(canFam3:1e-08,lycPic1:1e-08):0.08669549722):1e-08,((felCat8:1e-08,aciJub1:8.535420831):1e-08,(panTig1:0.1402584764,panPar1:0.03633745156):1e-08):0.007017164474):0.1595549141,(manPen1:0.3120812889,manJav1:0.06084823922):1e-08):1e-08):1e-08,((eriEur2:0.03947001829,sorAra2:0.07503956785):0.01450332244,conCri1:0.04775160041):0.08798436928):1e-08):1e-08,((((((((((((mm10:1e-08,musCar1:0.005533458429):1e-08,musPah1:1e-08):0.00551812209,rn6:1e-08):0.005541723416,merUng1:0.005606192039):1e-08,((criGri1:0.00548500727,mesAur1:0.01109460735):1e-08,micOch1:1e-08):0.005805895799):0.005625674569,nanGal1:0.005670675511):1e-08,jacJac1:0.01132169066):0.005783704186,(casCan1:0.005636872819,dipOrd2:0.02274343407):1e-08):1e-08,((hetGla2:1e-08,fukDam1:0.01318895643):0.01150282582,((chiLan1:1e-08,octDeg1:0.005744571735):1e-08,cavPor3:0.006101778969):1e-08):0.01151219962):1e-08,(speTri2:0.01641839075,marMar1:1e-08):0.02890998024):1e-08,(oryCun2:0.008772985382,ochPri3:0.03391984396):1e-08):0.005690931709,tupChi1:0.01666225111):1e-08):1e-08,galVar1:0.0290750578):0.0163442051,((micMur3:1e-08,proCoq1:0.005534062402):0.005604795952,otoGar3:1e-08):0.01122754304):1e-08,tarSyr2:1e-08):0.01577035017,((calJac3:1e-08,aotNan1:0.007457232434):0.004085713984,(saiBol1:1e-08,cebCap1:0.01149235122):1e-08):0.00551086174):1e-08,(((((rheMac8:1e-08,macFas5:1e-08):1e-08,macNem1:1e-08):1e-08,(papAnu3:1e-08,(manLeu1:0.06676066633,cerAty1:1e-08):1e-08):1e-08):1e-08,chlSab2:1e-08):1e-08,((colAng1:1e-08,pilTep1:1e-08):1e-08,(nasLar1:0.005605639897,(rhiRox1:1e-08,rhiBie1:0.009772146107):1e-08):1e-08):1e-08):1e-08):1e-08,nomLeu3:0.01634323477):0.005407578367,ponAbe2:0.01251048227):1e-08,gorGor5:1e-08):1e-08,(panTro5:1e-08,panPan2:1e-08):1e-08,hg38:1e-08);
KCNK10	(((((((((((((((phaCin1:0.01127451298,sarHar1:1e-08):5.452020054e-05,monDom5:0.01107927469):0.06854055374,ornAna2:0.05964864183):0.1026188592,((((loxAfr3:0.0130541568,triMan1:0.02830775007):0.007780589422,proCap2:0.03390217647):0.007647663596,(((chrAsi1:0.03466543152,echTel2:0.1637024756):0.009890598219,eleEdw1:0.02485668427):0.005497035973,oryAfe1:0.03391706959):1e-08):0.03311424732,(dasNov3:0.06343525145,choHof2:0.07889484031):0.110347883):1e-08):0.01600155611,((((((((((((oviAri4:0.0679658424,oviCan1:0.06908747409):0.1314351798,capHir2:0.01540980755):0.01070495679,panHod1:0.01356586419):0.01980561041,(((bisBis1:1e-08,bosMut1:0.1837551062):0.02112759253,(bosInd1:0.01609727137,bosTau8:1e-08):1e-08):0.006319421005,bubBub1:0.009030974557):1e-08):1e-08,(odoVir1:0.0162365384,cerEla1:0.2870275832):0.0180537519):0.3720419041,(((((turTru3:0.004058992065,orcOrc1:0.004064648574):1e-08,delLeu1:0.01234474705):0.00810211074,lipVex1:0.008296161912):0.02058340218,phyCat1:0.02321121091):0.01607921049,(balAcu1:0.01317581038,balMys1:0.008536268054):0.03095382873):0.02924187158):0.02255601284,susScr11:0.03070745688):0.00377961165,(((camFer2:1e-08,camBac1:1e-08):1e-08,camDro1:0.2513713678):0.003185344491,vicPac2:0.01117274234):0.08483397965):0.07016117561,(((equCab3:1e-08,equPrz1:1e-08):0.005680453492,equAsi1:0.01189821091):1e-08,cerSim1:0.05259515921):0.01425995058):0.003127031638,((((((myoBra1:0.007336619732,myoLuc2:0.00811626668):0.006142032413,myoDav1:0.01728180461):0.0190717191,eptFus1:0.02891471306):0.03074486828,minNat1:0.2908419048):0.08888063582,desRot1:0.03786026829):0.01129715571,(((pteAle1:1e-08,pteVam2:0.004147955478):0.02772947251,rouAeg1:0.04547442604):0.05711969272,(rhiSin1:0.0261353604,hipArm1:0.06786327883):1e-08):0.01550931008):0.01059820355):0.0062359602,((((((neoSch1:0.004266982861,odoRosDiv1:0.004269082188):0.01744959336,((musFur1:1e-08,enhLut1:0.008999057198):1e-08,ailFul1:0.006948438608):0.01932865147):1e-08,(ailMel1:0.008272737677,ursMar1:0.02230122277):0.07093847702):1e-08,(canFam3:0.004224262405,lycPic1:1e-08):0.1589054742):1e-08,((felCat8:0.09109737614,aciJub1:0.02061587816):0.00438399986,(panTig1:0.004447264627,panPar1:0.08786341203):1e-08):0.05255381108):0.05116903809,manJav1:0.08673240197):1e-08):0.01941474084,((eriEur2:0.7197961767,sorAra2:0.007742943935):0.1296627979,conCri1:0.05692816132):0.02330651418):0.08605201243):0.007649703128,((((((((((((mm10:0.03160433806,musCar1:0.004655757003):1e-08,musPah1:0.009878019257):0.04636675752,rn6:0.007876007126):0.01846851773,merUng1:0.05581768316):0.003879099339,((criGri1:0.00945780969,mesAur1:0.01944514793):0.009036285361,micOch1:0.03061017437):0.005053037626):0.01895042868,nanGal1:0.03711703861):0.01444645705,jacJac1:0.09046247329):1e-08,dipOrd2:0.07433626901):0.01719461616,((hetGla2:0.02872362373,fukDam1:0.03688677449):1e-08,((chiLan1:0.02309957182,octDeg1:0.03001598209):0.006856566073,cavPor3:0.02317443836):1e-08):0.01704209998):0.006443722853,(speTri2:0.00435766127,marMar1:1e-08):0.05029335796):0.07773342488,(oryCun2:0.02492709664,ochPri3:0.05255176686):0.01996598711):1e-08,tupChi1:0.05243962623):0.008823378384):1e-08,galVar1:0.2864713185):0.002352554226,((micMur3:0.03920297427,proCoq1:0.02034843854):0.005347812761,otoGar3:0.02770589873):0.0321048149):0.01062461534,tarSyr2:0.03167916819):0.02137008642,((calJac3:0.007770843157,aotNan1:1e-08):1e-08,(saiBol1:0.007824470983,cebCap1:1e-08):1e-08):0.01199160781):1e-08,(((((rheMac8:1e-08,macFas5:1e-08):1e-08,macNem1:1e-08):1e-08,(papAnu3:1e-08,(manLeu1:1e-08,cerAty1:1e-08):1e-08):1e-08):1e-08,chlSab2:1e-08):1e-08,((colAng1:1e-08,pilTep1:1e-08):0.003919109347,(nasLar1:0.003926893508,(rhiRox1:0.003798033128,rhiBie1:1e-08):1e-08):0.007736210967):1e-08):1e-08):1e-08,nomLeu3:1e-08):0.003908117617,ponAbe2:0.01169793967):1e-08,gorGor5:1e-08):1e-08,(panTro5:0.007781272069,panPan2:1e-08):0.003902743048,hg38:0.01188051762);
KCNK12	(((((((((((((phaCin1:0.00478438324,sarHar1:0.02907538808):0.009263357815,monDom5:0.01380912065):0.1205959938,((((loxAfr3:0.01632362769,triMan1:0.2793313639):0.007613235594,proCap2:1e-08):0.006362901069,(((chrAsi1:1e-08,echTel2:0.5989587105):0.003628626336,eleEdw1:0.01861816957):1e-08,oryAfe1:10):0.002958870248):0.2725309841,(dasNov3:0.002125735369,choHof2:0.01942729953):0.0130999358):1e-08):1e-08,((((((((((((oviAri4:1e-08,oviCan1:0.05731235432):0.01092351942,capHir2:1e-08):0.009054535704,panHod1:0.2401170809):0.01039400347,(((bisBis1:0.01014297065,bosMut1:0.01989960872):1e-08,(bosInd1:0.191852883,bosTau8:1e-08):1e-08):1e-08,bubBub1:0.002155698129):1e-08):1e-08,(odoVir1:1e-08,cerEla1:0.08069089688):1e-08):1e-08,((((turTru3:1e-08,orcOrc1:1e-08):1e-08,delLeu1:1e-08):0.01779577051,lipVex1:0.04091864095):1e-08,balAcu1:0.00979324436):1e-08):1e-08,susScr11:0.3806985807):1e-08,(((camFer2:0.1382702263,camBac1:1e-08):1e-08,camDro1:1e-08):1e-08,vicPac2:1e-08):0.003315039306):1e-08,(((equCab3:1e-08,equPrz1:1e-08):1e-08,equAsi1:0.0130697179):0.08360638764,cerSim1:10):1e-08):0.02195035552,((((((myoBra1:1e-08,myoLuc2:0.1901058945):1e-08,myoDav1:0.01474665654):0.2263725622,eptFus1:0.2002768901):1e-08,minNat1:0.1456949819):0.229357161,desRot1:0.01615187612):1e-08,(((pteAle1:0.4110942732,pteVam2:1e-08):0.002001971748,rouAeg1:0.002137245545):1e-08,(rhiSin1:0.002243831325,hipArm1:0.004177188194):1e-08):0.235568272):1e-08):1e-08,(((((((lepWed1:1e-08,neoSch1:1e-08):1e-08,odoRosDiv1:1e-08):1e-08,((musFur1:1e-08,enhLut1:1e-08):1e-08,ailFul1:0.002389465156):1e-08):1e-08,(ailMel1:0.002954140418,ursMar1:1e-08):0.0001385277236):0.04948384098,(canFam3:1e-08,lycPic1:1e-08):0.01976161626):1e-08,((felCat8:10,aciJub1:1e-08):1e-08,(panTig1:0.039579221,panPar1:1e-08):1e-08):1e-08):1e-08,manJav1:0.01766734624):1e-08):1e-08,((eriEur2:0.1445255911,sorAra2:0.05031959652):0.00992626765,conCri1:0.00642340954):1e-08):0.002444724494):1e-08,((((((((((((mm10:1e-08,musCar1:1e-08):1e-08,musPah1:1e-08):1e-08,rn6:0.006420494502):1e-08,merUng1:0.006421045132):1e-08,((criGri1:0.9973966271,mesAur1:1e-08):0.01683387026,micOch1:0.008532332967):1e-08):0.007747193356,nanGal1:10):1e-08,jacJac1:0.08347130386):1e-08,(casCan1:1e-08,dipOrd2:0.01087423849):0.00213008525):1e-08,((hetGla2:0.005501596732,fukDam1:1e-08):1e-08,((chiLan1:1e-08,octDeg1:0.006823960812):1e-08,cavPor3:1e-08):0.006067735385):0.08436501145):1e-08,(speTri2:0.24220381,marMar1:0.0344498662):0.004134607189):1e-08,(oryCun2:0.03451719669,ochPri3:0.008993538654):0.04862160567):1e-08,tupChi1:0.007805073305):1e-08):1e-08,galVar1:0.05173930285):1e-08,((micMur3:0.002130005841,proCoq1:0.008533799226):1e-08,otoGar3:0.006389525926):1e-08):0.002022797523,tarSyr2:0.07595420978):0.002390661342,((calJac3:1e-08,aotNan1:1e-08):1e-08,(saiBol1:1e-08,cebCap1:1e-08):1e-08):0.002118044276):1e-08,(((((rheMac8:1e-08,macFas5:1e-08):1e-08,macNem1:1e-08):1e-08,(papAnu3:1e-08,(manLeu1:1e-08,cerAty1:1e-08):1e-08):1e-08):1e-08,chlSab2:1e-08):0.002121533854,((colAng1:0.03910548404,pilTep1:1e-08):1e-08,(nasLar1:10,(rhiRox1:1e-08,rhiBie1:1e-08):0.007680827344):0.0007329225489):1e-08):1e-08):1e-08,nomLeu3:1e-08):1e-08,ponAbe2:0.1842768836):1e-08,(panTro5:1e-08,panPan2:0.4334218103):1e-08,hg38:1e-08);
KCNK13	((((((((((((((phaCin1:0.03085208686,monDom5:0.01617456939):0.1676503456,ornAna2:0.04376422347):0.1527105761,((((loxAfr3:0.0640608524,triMan1:0.02524961014):1e-08,proCap2:0.05459590958):0.003796249603,(((chrAsi1:0.06204487071,echTel2:0.1539031425):0.00881931809,eleEdw1:0.1388792933):0.01993572479,oryAfe1:0.05584433103):0.008508191787):0.02710076795,(dasNov3:0.04659661569,choHof2:0.02822455602):0.02228849148):1e-08):0.005180719222,(((((((((((oviAri4:0.4718142574,oviCan1:1e-08):1e-08,capHir2:0.03134438321):0.199230682,panHod1:0.8785045586):0.04562352709,(((bisBis1:0.03051966807,bosMut1:1e-08):1e-08,(bosInd1:0.05325794184,bosTau8:1e-08):1e-08):0.01461589875,bubBub1:0.03654533832):0.01721782176):0.9674671385,(((turTru3:0.005883875611,orcOrc1:1e-08):0.01469250796,delLeu1:0.0206088556):1e-08,lipVex1:0.008699930962):0.02215476778):0.009537929385,susScr11:0.05178082503):0.005414577406,(((camFer2:1e-08,camBac1:1e-08):0.003121593418,camDro1:0.006460178086):1e-08,vicPac2:0.006454346979):0.05371921229):0.03133402372,(((equCab3:1e-08,equPrz1:0.002923470103):1e-08,equAsi1:1e-08):0.02808531157,cerSim1:0.02367499641):0.01868869227):1e-08,((((((myoBra1:0.005318116276,myoLuc2:0.0135847906):0.01095808609,myoDav1:0.03914865342):0.02002339451,eptFus1:0.0224134622):0.0483970867,minNat1:0.1607914236):0.07858991072,desRot1:0.08992132766):0.01050963026,(((pteAle1:1e-08,pteVam2:1e-08):0.007434401893,rouAeg1:0.02524899117):0.02522004289,(rhiSin1:0.02335165802,hipArm1:0.02285001319):0.03806261439):0.01525174937):0.02367805431):0.002007315455,(((((neoSch1:0.02178547954,odoRosDiv1:0.0156146852):0.01194345673,((musFur1:0.02811036913,enhLut1:0.002374051573):0.01486255718,ailFul1:0.02305208662):0.001609063742):1e-08,(ailMel1:0.009394572905,ursMar1:0.007710218146):0.009226154214):0.003190162784,(canFam3:1e-08,lycPic1:0.007116107392):0.09394726726):0.003252070088,((felCat8:1e-08,aciJub1:1e-08):0.003248921443,(panTig1:0.003411528719,panPar1:1e-08):1e-08):0.04726096609):0.02611467855):1e-08,((eriEur2:0.1650919589,sorAra2:0.2913674945):0.03657075117,conCri1:0.04336053887):0.1019942098):0.01772699107):0.015956423,((((((((((((mm10:1e-08,musCar1:0.003035491991):0.006732869813,musPah1:0.002419571717):0.01551217703,rn6:0.04913591066):0.02114132936,merUng1:0.05420922608):0.004209988981,((criGri1:0.01903223953,mesAur1:0.01968851849):0.0183980587,micOch1:0.02922939351):1e-08):0.04640788259,nanGal1:0.03552816669):0.0144953971,jacJac1:0.1067368326):0.03816703299,(casCan1:0.02682588541,dipOrd2:0.06980676184):0.006267675639):1e-08,((hetGla2:0.009219517823,fukDam1:0.003318435934):0.005990613095,((chiLan1:0.003629097645,octDeg1:0.0207062042):1e-08,cavPor3:0.0177461657):0.01937763904):0.04222523397):1e-08,(speTri2:0.009556280873,marMar1:1e-08):0.1150987536):0.05098949798,(oryCun2:0.07773230717,ochPri3:0.04912480284):0.06092472019):0.006498139214,tupChi1:0.1518619564):0.03309323201):0.00824546073,galVar1:0.08801196899):0.01286869888,((micMur3:0.06830804778,proCoq1:0.037596207):0.02070201262,otoGar3:0.02909024593):0.05513327568):0.02240059054,tarSyr2:0.2975122559):0.01384957628,((calJac3:0.01430303271,aotNan1:0.01497850696):1e-08,(saiBol1:0.01186956375,cebCap1:0.006163514146):1e-08):0.01778208789):0.003698045308,(((((rheMac8:1e-08,macFas5:1e-08):1e-08,macNem1:1e-08):1e-08,(papAnu3:1e-08,(manLeu1:0.002991410992,cerAty1:0.01206675466):1e-08):1e-08):1e-08,chlSab2:0.002990392029):1e-08,((colAng1:1e-08,pilTep1:0.009025936768):1e-08,rhiBie1:0.00294314633):0.006034357583):0.006014380271):0.003008979792,nomLeu3:0.01531744686):1e-08,ponAbe2:0.006040751739):0.003002724329,gorGor5:0.003983191276):1e-08,(panTro5:1e-08,panPan2:0.003003513591):0.003010799791,hg38:1e-08);
KCNK15	((((((((((((((phaCin1:0.0355642155,sarHar1:0.0270482792):0.0148151839,monDom5:0.09669423839):0.9130550597,((((loxAfr3:0.09006387078,triMan1:0.07771067483):1e-08,proCap2:0.08868667222):0.01402460727,(((chrAsi1:0.08328200749,echTel2:0.09902364555):0.001679089971,eleEdw1:0.06722048094):1e-08,oryAfe1:0.03524107045):0.00690349055):0.1099217447,(dasNov3:0.2474154044,choHof2:0.1446078913):1e-08):1e-08):0.06412866981,((((((((((((oviAri4:0.03019338439,oviCan1:0.2361935288):0.0004884990528,capHir2:0.01186127573):1e-08,panHod1:1e-08):0.03141146734,(((bisBis1:0.04547708706,bosMut1:1e-08):1e-08,(bosInd1:0.005885638931,bosTau8:1e-08):0.006114971954):0.01112135413,bubBub1:0.02400146254):0.02361257098):0.01623429324,(odoVir1:0.01146789809,cerEla1:0.02312562124):0.0152169891):0.1424133226,(((((turTru3:1e-08,orcOrc1:0.005118164268):0.005097443165,delLeu1:0.01029892685):1e-08,lipVex1:0.03759956222):0.02220978107,phyCat1:0.02549364872):1e-08,(balAcu1:0.01101651313,balMys1:0.009983125417):1e-08):0.01187430877):1e-08,susScr11:0.1043675341):0.07350442955,(((camFer2:0.04756143834,camBac1:0.03023786104):0.04039770631,camDro1:1e-08):0.02504838633,vicPac2:0.03170659466):0.1393348315):0.05118338737,(((equCab3:1e-08,equPrz1:1e-08):1e-08,equAsi1:1e-08):0.1449984312,cerSim1:0.1142521927):0.02470365151):0.002868693036,((((((myoBra1:0.1401792663,myoLuc2:0.2045643508):1e-08,myoDav1:1e-08):1e-08,eptFus1:0.02327812926):1e-08,minNat1:0.05242825887):1e-08,desRot1:0.09499007041):0.01073888121,(((pteAle1:0.004969575511,pteVam2:0.009786940534):0.004750105789,rouAeg1:0.02524626931):0.050657923,(rhiSin1:0.05354146271,hipArm1:0.01427107873):0.01506411671):0.03586505023):0.01093916457):0.04051651411,(((((((lepWed1:0.006124098686,neoSch1:0.01531197899):0.02619924179,odoRosDiv1:0.04191215243):1e-08,((musFur1:0.01749101944,enhLut1:0.02398789225):0.04691861682,ailFul1:0.1167209478):1e-08):1e-08,ailMel1:0.0834367509):1e-08,(canFam3:1e-08,lycPic1:0.006052206908):0.1472049631):0.004679457659,(felCat8:1e-08,(panTig1:1e-08,panPar1:0.01379568076):0.0002373722764):0.0603900566):0.05132422127,manJav1:0.1698816603):0.0170078795):1e-08,((eriEur2:0.09750476738,sorAra2:0.2860135351):1e-08,conCri1:0.1170349454):0.01079258447):0.009869153618):0.0315067516,((((((((((((mm10:0.03078299452,musCar1:0.0148224459):0.004750235334,musPah1:0.02502986602):1e-08,rn6:0.03238288323):0.03347857183,merUng1:0.08418843411):0.009863994125,((criGri1:0.03282640133,mesAur1:1e-08):1e-08,micOch1:0.1001678777):0.04303341849):0.1238409267,nanGal1:0.2271704093):1e-08,jacJac1:0.2937427978):0.1167576182,(casCan1:0.08368339446,dipOrd2:0.2070741248):0.05373394683):0.0002360326308,((hetGla2:0.09592498423,fukDam1:1e-08):1e-08,((chiLan1:0.1421898787,octDeg1:0.1299191911):1e-08,cavPor3:0.2436905339):0.02112779372):0.1770532453):0.02476273888,(speTri2:0.01365085972,marMar1:0.04610522868):0.297727427):0.01455230457,(oryCun2:0.1979365062,ochPri3:0.249912777):0.06689109443):0.03736957765,tupChi1:0.2253565148):0.03250704668):0.03442563906,galVar1:0.2058195458):0.007711551827,((micMur3:0.08639293657,proCoq1:0.04694888586):0.07469142014,otoGar3:0.1137717242):0.03130503054):1e-08,tarSyr2:0.1492177259):0.1738936482,((calJac3:0.1060453433,aotNan1:0.07848929151):1e-08,(saiBol1:0.2575852848,cebCap1:0.1009475768):0.02885051977):0.06018354863):0.01673270398,(((((rheMac8:0.00490942475,macFas5:1e-08):1e-08,macNem1:0.0198310832):0.02484194801,(papAnu3:0.03030220754,(manLeu1:0.02532680808,cerAty1:0.01606228057):0.009884703669):1e-08):1e-08,chlSab2:0.03597336075):0.01626052484,((colAng1:0.02061552361,pilTep1:0.08014985674):1e-08,(nasLar1:0.02553206442,(rhiRox1:0.005029825562,rhiBie1:0.01507925203):0.009921843284):0.02542254437):0.03000370414):0.04236804778):0.03291846797,nomLeu3:0.09272895927):0.006267547747,ponAbe2:0.08645464243):0.01957419394,gorGor5:0.05349132886):0.01164168972,(panTro5:1e-08,panPan2:1e-08):0.02921231877,hg38:0.03967950088);
KCNK16	((((((((((((((phaCin1:0.1621698361,sarHar1:0.2466072883):1e-08,monDom5:0.175859722):0.4872063669,ornAna2:1.116828973):0.6099425763,((((loxAfr3:0.06921089905,triMan1:0.08286084374):0.02678483885,proCap2:0.5879209526):0.03253983002,(((chrAsi1:0.07263170864,echTel2:0.06969604198):0.06227525422,eleEdw1:0.2383763181):0.007540569211,oryAfe1:0.1828806383):0.0006321156597):0.08099224705,(dasNov3:0.270626908,choHof2:0.1626571581):0.05058745062):1e-08):0.1145096109,((((((((((((oviAri4:0.05635569402,oviCan1:0.03026582518):0.02683049936,capHir2:0.01847495593):0.00503502343,panHod1:0.1053512459):0.009828047256,(((bisBis1:1e-08,bosMut1:0.005057485003):1e-08,(bosInd1:1e-08,bosTau8:0.005047126985):1e-08):0.01800489707,bubBub1:0.02413480278):0.08273477718):0.02062141549,(odoVir1:0.01017703739,cerEla1:0.07520191804):0.03128207737):0.1161878869,((((orcOrc1:0.02544824505,delLeu1:0.009927235525):0.1383411791,lipVex1:0.02403206124):0.01749156847,phyCat1:0.01864712219):1e-08,(balAcu1:0.03122896366,balMys1:1e-08):0.004493624913):0.1342704516):0.08722424418,susScr11:0.1610600043):0.04986124053,(((camFer2:1e-08,camBac1:1e-08):1e-08,camDro1:0.004161277182):1e-08,vicPac2:0.008358226928):0.1882293728):0.04089096153,(((equCab3:1e-08,equPrz1:1e-08):0.01665884945,equAsi1:1e-08):0.1388255333,cerSim1:0.2440460022):0.1113240278):0.3678240771,(((((myoBra1:0.06301336481,myoDav1:0.09709204478):0.006277905835,eptFus1:0.04631175939):0.1941056306,minNat1:0.2034376221):0.01158187935,desRot1:0.1827027788):0.04128574337,(((pteAle1:0.04720612717,pteVam2:0.01128482353):0.04355815751,rouAeg1:0.1165709305):0.05749742449,(rhiSin1:0.1365214363,hipArm1:0.1358926446):0.0378190452):0.06460719787):0.04467902791):0.008381130058,((((((neoSch1:0.07066669681,odoRosDiv1:0.02915395838):0.08614131369,((musFur1:0.05284580871,enhLut1:1e-08):0.09120457239,ailFul1:0.04872369794):0.0453036541):1e-08,(ailMel1:0.01642977119,ursMar1:0.04485916059):0.2195304836):0.01253068648,(canFam3:0.004243969164,lycPic1:0.004376894574):0.1056924201):0.01262741784,((felCat8:0.004806030069,aciJub1:0.004542397246):0.007729712895,(panTig1:0.01408368543,panPar1:1e-08):0.007350165641):0.07821983555):0.08454496627,(manPen1:0.00443299527,manJav1:0.01640030983):0.2579082394):0.02578038852):0.03573245576,((eriEur2:0.3672194807,sorAra2:0.6273686596):0.08970688817,conCri1:0.2929114926):0.03072158491):0.031459017):0.01080836381,((((((((((((mm10:0.1286318329,musCar1:0.3374243233):1e-08,musPah1:0.7116784316):0.3533651375,rn6:0.9207594413):0.1692944767,merUng1:0.3662989195):1e-08,((criGri1:4.064373275,mesAur1:2.484039083):10,micOch1:1.000030582):0.1983573657):0.1073871646,nanGal1:0.3011395904):0.06644397565,jacJac1:0.2741333853):0.1285530747,(casCan1:0.3582979612,dipOrd2:0.7722918364):0.05059175002):0.09132069294,((hetGla2:1e-08,fukDam1:10):0.7287372692,(chiLan1:0.5971284995,cavPor3:0.4230009482):0.4366185127):0.2808256678):1e-08,(speTri2:1e-08,marMar1:0.08438671139):0.3158984279):0.1274293915,(oryCun2:0.1947052102,ochPri3:0.9335304269):0.2273169824):0.03551217897,tupChi1:0.508872748):1e-08):0.02782191791,((micMur3:0.07493381865,proCoq1:0.1547741211):0.0258324414,otoGar3:0.1729454115):0.0880569354):0.02762784102,tarSyr2:0.3411033982):0.2812516211,((calJac3:0.02783940413,aotNan1:0.01790966019):1e-08,(saiBol1:0.01814963007,cebCap1:0.03288439299):1e-08):0.05586788056):0.02866365642,(((((rheMac8:0.008883021727,macFas5:1e-08):1e-08,macNem1:0.004470480027):0.004433260117,(papAnu3:0.009028644125,(manLeu1:1e-08,cerAty1:1e-08):1e-08):1e-08):0.008963532115,chlSab2:0.004367338053):0.01979398378,((colAng1:1e-08,pilTep1:0.02952310265):0.008758963897,(nasLar1:0.01380631713,(rhiRox1:1e-08,rhiBie1:1e-08):0.004043600794):0.02955618311):0.008622624904):0.02456221663):0.0297850508,nomLeu3:0.01793177719):0.004663321461,ponAbe2:0.0210641366):1e-08,gorGor5:1e-08):1e-08,(panTro5:1e-08,panPan2:1e-08):1e-08,hg38:0.004242774814);
KCNK17	(((((((((((((((phaCin1:0.5167255116,sarHar1:0.1816290004):0.1036395939,monDom5:0.5190975375):0.9577197736,ornAna2:1.585453843):0.4230704633,((((loxAfr3:0.4087458987,triMan1:0.132440731):1e-08,proCap2:0.5726601547):0.06167071676,(((chrAsi1:0.2624760996,echTel2:0.3688898145):1e-08,eleEdw1:0.4854539404):0.05239394126,oryAfe1:0.4653316204):1e-08):0.3561811458,(dasNov3:0.4162957005,choHof2:0.2488877581):0.2621381273):0.2057587711):0.08797534117,((((((((((((oviAri4:1e-08,oviCan1:0.4338739581):0.1493121094,capHir2:0.01020760484):0.1299054117,panHod1:0.2171678116):0.05727103317,(((bisBis1:1e-08,bosMut1:0.01124951889):1e-08,(bosInd1:1e-08,bosTau8:0.01121388338):1e-08):1e-08,bubBub1:0.06887376661):0.118367286):0.06939561437,(odoVir1:0.1060734008,cerEla1:0.02487262145):0.6470369675):0.4057831565,(((((turTru3:10,orcOrc1:1e-08):1e-08,delLeu1:0.01412645846):0.02742192234,lipVex1:0.01356439292):0.0210184851,phyCat1:0.02066253709):1e-08,(balAcu1:0.05681185502,balMys1:0.03497267874):0.02766975105):0.1845474992):1e-08,susScr11:0.3935291837):0.03105815479,(((camFer2:1e-08,camBac1:0.012526194):0.01251104132,camDro1:1e-08):0.02422962317,vicPac2:0.02594657047):0.2434218578):0.2028838785,(((equCab3:0.00730369398,equPrz1:1e-08):0.03044937386,equAsi1:0.02401504191):0.2130199046,cerSim1:0.3806608794):0.1097896878):0.04013557911,((((((myoBra1:0.6389648613,myoLuc2:1e-08):1e-08,myoDav1:0.2946417853):1.058695784,eptFus1:0.132697299):0.1188239938,minNat1:0.1593276076):0.09764288379,desRot1:0.2420272598):0.04315199365,(((pteAle1:0.04288669033,pteVam2:0.00636484237):0.1027923515,rouAeg1:0.08009772329):0.2747095809,(rhiSin1:0.143926974,hipArm1:0.1719722172):0.08050846703):0.05701824329):0.03675798315):0.01335468865,(((((((lepWed1:0.01379725714,neoSch1:0.03653457704):0.02607268051,odoRosDiv1:0.0694988849):0.05260625067,((musFur1:0.01563989976,enhLut1:0.07249243232):0.156220491,ailFul1:0.1876708282):0.08004898243):0.007340375073,(ailMel1:0.1128521352,ursMar1:0.1657110982):0.0495899244):0.0361450342,(canFam3:0.01350596819,lycPic1:0.01344490141):0.1348968751):0.07832960315,((felCat8:1e-08,aciJub1:0.04723294691):1e-08,(panTig1:1e-08,panPar1:1e-08):1e-08):0.09190851343):0.07388269872,(manPen1:0.02876687738,manJav1:0.05571781408):0.2409157792):0.1080222572):0.02979119383,((eriEur2:0.532609647,sorAra2:0.7523837581):1e-08,conCri1:0.6620548352):0.1155570535):0.1704342374):0.1287403831,((((((((((mm10:0.7105709793,musCar1:0.2331336951):0.4996975565,musPah1:0.6437631899):1.459336624,((criGri1:0.2863524212,mesAur1:0.2144110962):0.09849499052,micOch1:0.3295770851):0.1024690083):0.1549754859,nanGal1:0.7496323752):1e-08,jacJac1:0.5497852199):0.2217498551,(casCan1:0.3714650426,dipOrd2:0.417860632):0.06498010913):1e-08,((hetGla2:4.914701133,fukDam1:1e-08):1.883229822,((chiLan1:10,octDeg1:10):4.107726911,cavPor3:1.46494056):1e-08):10):0.08703631841,(speTri2:1e-08,marMar1:0.04520754836):0.3793895691):0.05295325369,(oryCun2:0.2167670572,ochPri3:0.4491562305):0.3938479188):0.0598254024,tupChi1:0.5174994317):0.1081299131):1e-08,galVar1:2.683681896):0.07502314289,((micMur3:0.1685203348,proCoq1:0.2059531409):0.1787264176,otoGar3:0.3980307421):0.041687818):1e-08,tarSyr2:0.2604372996):0.08531754465,((calJac3:0.05393790765,aotNan1:0.01306578807):0.006769205571,(saiBol1:0.01935898004,cebCap1:0.04080093491):0.009241917176):0.21716841):0.1390432317,(((((rheMac8:0.007419142528,macFas5:0.007403446634):1e-08,macNem1:1e-08):1e-08,(papAnu3:0.04799587523,(manLeu1:0.01497738624,cerAty1:0.01496450942):1e-08):1e-08):0.04865879887,chlSab2:0.04531307874):0.00775667448,((colAng1:0.04294118302,pilTep1:0.03217306436):0.007716890271,(nasLar1:0.2240664058,(rhiRox1:0.007392287428,rhiBie1:1e-08):0.01496798669):0.01779972113):0.02742177572):0.05153162301):0.01817231002,nomLeu3:0.09506062092):1e-08,ponAbe2:0.04144426341):0.0246129213,gorGor5:0.02207022245):1e-08,(panTro5:1e-08,panPan2:1e-08):1e-08,hg38:0.01480390934);
KCNK18	(((((((((((((phaCin1:0.3488101394,sarHar1:0.4511023921):1.209599473,((((loxAfr3:1.214046834,triMan1:0.2190762404):0.03032786784,proCap2:0.2597274459):0.01687561019,(((chrAsi1:0.2409036741,echTel2:0.286715727):0.03959491399,eleEdw1:0.2528825736):0.03428016982,oryAfe1:0.5534557031):1e-08):0.09110823633,(dasNov3:0.1360778357,choHof2:0.1306752145):0.1096655824):0.01642717333):0.07170854019,((((((((((((oviAri4:0.004458305476,oviCan1:0.008458472607):0.01830878852,capHir2:0.005948583897):1e-08,panHod1:0.01815411827):0.04092936091,(((bisBis1:0.003093813191,bosMut1:1e-08):1e-08,(bosInd1:0.00313502291,bosTau8:0.003090562155):1e-08):0.003058322746,bubBub1:0.02524158374):0.02392866037):0.006612490545,(odoVir1:0.02943989422,cerEla1:1e-08):0.01672338211):0.1194244277,(((((turTru3:1e-08,orcOrc1:0.03131848284):1e-08,delLeu1:0.05261528106):0.01537655531,lipVex1:0.03058679733):0.03696506875,phyCat1:0.103033407):0.001233646349,(balAcu1:0.05230361215,balMys1:0.04566903496):0.009117245929):0.1226353428):0.03712836532,susScr11:0.644871901):0.004243271555,(((camFer2:1e-08,camBac1:1e-08):1e-08,camDro1:1e-08):0.02277024096,vicPac2:0.02060856082):0.1267653974):0.04562474506,(((equCab3:1e-08,equPrz1:0.003831096259):1e-08,equAsi1:0.009578625366):0.1106635041,cerSim1:0.1241954505):0.06385006854):0.007290934864,((((((myoBra1:0.007047639582,myoLuc2:0.02209466864):1e-08,myoDav1:0.01887304603):0.03438011882,eptFus1:0.08179122516):0.07523686721,minNat1:0.197964451):0.06231095081,desRot1:0.1480176805):0.03251838442,(((pteAle1:0.006502677025,pteVam2:0.005993893438):0.0287262091,rouAeg1:0.04242225058):0.1397432273,(rhiSin1:0.3039039442,hipArm1:0.15255366):0.1323839094):1e-08):0.1060305215):0.009146019471,((((((neoSch1:0.05588921827,odoRosDiv1:0.07011565648):0.02469559039,((musFur1:0.01928898382,enhLut1:0.02886429494):0.04671058419,ailFul1:0.05154213941):0.01008882058):0.003403291605,(ailMel1:0.00840382587,ursMar1:0.03332605954):0.0183947588):0.03379912148,(canFam3:1e-08,lycPic1:1e-08):0.08808423457):0.0175326346,((felCat8:0.007774800808,aciJub1:0.02030006154):0.003114181083,(panTig1:0.01565905613,panPar1:0.005779615688):0.01092067962):0.07336171451):0.05838490358,(manPen1:0.005769448413,manJav1:0.03735871448):0.1516511289):0.05202125473):0.01475497426,((eriEur2:0.2631700988,sorAra2:0.3802982298):0.1686227771,conCri1:0.1830491255):0.196581338):0.03798423711):0.08081038113,((((((((((((mm10:0.01777575627,musCar1:0.003779595823):0.01743230862,musPah1:0.01886609614):0.04088942278,rn6:0.02915634644):0.03453389454,merUng1:0.1415028872):0.01686322472,((criGri1:0.02611662168,mesAur1:0.09148879029):0.04880171937,micOch1:0.09395538376):0.04027109896):0.1077437278,nanGal1:0.1482397784):0.03411591472,jacJac1:0.1306601816):0.05487222585,(casCan1:0.1241636215,dipOrd2:0.2080308535):0.08340434769):0.05868907953,((hetGla2:0.05514791206,fukDam1:0.1021305063):0.04432852716,((chiLan1:0.08636639829,octDeg1:0.129838862):0.01571824754,cavPor3:0.1318339703):0.02093043682):0.2596905932):0.05203021696,speTri2:0.4108781582):0.02350757133,(oryCun2:0.1883863908,ochPri3:0.2644973755):0.1693119244):0.06498158652,tupChi1:0.1823554463):0.01501809813):0.01500338935,galVar1:0.199874602):0.02511881942,((micMur3:0.04723725354,proCoq1:0.01871924789):0.0310034904,otoGar3:0.1111645605):0.04813135575):0.01338305137,tarSyr2:0.271514086):0.1039634569,((calJac3:0.03350858572,aotNan1:0.01919856454):1e-08,(saiBol1:0.02337396402,cebCap1:0.01787476377):0.006552958246):0.03297052754):0.02449037676,(((((rheMac8:1e-08,macFas5:0.003000384274):0.003000974718,macNem1:0.003000525296):1e-08,(papAnu3:1e-08,(manLeu1:0.006036592507,cerAty1:0.00300787999):1e-08):1e-08):0.003007374546,chlSab2:0.01817180936):1e-08,((colAng1:0.01479465382,pilTep1:0.003243908742):1e-08,(nasLar1:0.00599098543,(rhiRox1:1e-08,rhiBie1:1e-08):0.002948097266):0.006257383528):0.01185136797):0.009018664813):1e-08,nomLeu3:0.02350024893):1e-08,ponAbe2:0.009873827229):0.007444375367,gorGor5:0.01403959298):1e-08,(panTro5:1e-08,panPan2:1e-08):0.01683901976,hg38:0.01614623177);
KCNK1	((((((((((((((phaCin1:0.01528250803,sarHar1:1e-08):0.003168866818,monDom5:0.008144899198):0.03553897139,((((loxAfr3:0.0306600308,triMan1:0.06230673045):0.0230948251,proCap2:0.07779245246):1e-08,(((chrAsi1:0.03616671959,echTel2:0.1364301802):0.02907375303,eleEdw1:0.2202648909):1e-08,oryAfe1:0.07622130188):0.02539143631):0.1828750841,dasNov3:0.02150498039):0.005244726183):0.01846670149,((((((((((((oviAri4:1e-08,oviCan1:0.009154078046):0.4387298277,capHir2:1e-08):1e-08,panHod1:0.00974053493):0.008120626545,((bisBis1:1e-08,bosMut1:1e-08):1e-08,(bosInd1:1e-08,bosTau8:0.003823112017):0.0001097370864):0.00388493685):0.008217611319,odoVir1:0.01590803783):0.01000644779,((((orcOrc1:1e-08,delLeu1:1e-08):1e-08,lipVex1:0.01183743832):0.007752827557,phyCat1:0.01609645596):1e-08,(balAcu1:0.007257966086,balMys1:0.006951802376):0.02224015695):0.02033026008):0.006943623774,susScr11:0.04530990738):0.01389001879,(((camFer2:1e-08,camBac1:1e-08):0.005073048192,camDro1:1e-08):0.008230217534,vicPac2:0.01282015771):0.02415125824):0.0208097396,(((equCab3:1e-08,equPrz1:1e-08):1e-08,equAsi1:1e-08):0.01248053608,cerSim1:0.0153690136):0.02637031697):1e-08,((((((myoBra1:0.01102639585,myoLuc2:1e-08):0.005994318113,myoDav1:0.04520981815):1e-08,eptFus1:0.03614526518):0.1279231345,minNat1:0.07013421426):0.02007543903,desRot1:0.1083477725):0.007938712206,(((pteAle1:1e-08,pteVam2:1e-08):0.02479241841,rouAeg1:0.004452035546):0.04473404174,(rhiSin1:0.02522641913,hipArm1:0.007800404233):0.02909703194):0.002414028927):0.02547280244):1e-08,(((((((lepWed1:1e-08,neoSch1:1e-08):0.003950424975,odoRosDiv1:0.003936877205):1e-08,((musFur1:0.007514166699,enhLut1:0.01590703809):1e-08,ailFul1:0.01495836817):1e-08):1e-08,(ailMel1:0.008033965089,ursMar1:0.007616898675):0.007933740639):1e-08,(canFam3:1e-08,lycPic1:1e-08):0.03091119328):1e-08,((felCat8:1e-08,aciJub1:1e-08):1e-08,(panTig1:1e-08,panPar1:1e-08):1e-08):0.003971139322):0.03188691457,(manPen1:1e-08,manJav1:1e-08):0.5655423821):0.007240094001):0.01664171502,((eriEur2:0.02325990527,sorAra2:0.04865981217):0.004510012384,conCri1:0.02027056987):0.01059167688):0.005160798883):0.005937176749,((((((((((((mm10:0.007897123256,musCar1:1e-08):0.003954595538,musPah1:0.003918218567):0.007888321091,rn6:1e-08):0.003922486802,merUng1:0.08439589768):1e-08,((criGri1:1e-08,mesAur1:0.0118443317):1e-08,micOch1:0.003896353145):0.003909523206):0.008461758564,nanGal1:0.008853168933):0.01023992653,jacJac1:0.0683979091):0.002841686528,(casCan1:0.02189984809,dipOrd2:0.05267505598):0.00813326343):0.003834168087,((hetGla2:0.003805041655,fukDam1:0.01210674849):0.003931895183,((chiLan1:0.01140984012,octDeg1:0.01204590372):1e-08,cavPor3:1e-08):0.004427119553):0.04708310311):1e-08,(speTri2:0.00404429765,marMar1:0.007947603799):0.009818036887):0.006510323406,(oryCun2:0.1304182941,ochPri3:0.01308901116):0.0234118137):1e-08,tupChi1:0.1011471633):1e-08):1e-08,galVar1:0.08817914189):0.003423273135,((micMur3:1e-08,proCoq1:0.003753819254):0.0008639960574,otoGar3:0.02753861716):0.0268239992):0.002122543008,tarSyr2:0.2703576633):0.009701843923,((calJac3:0.008104335797,aotNan1:0.004980430847):1e-08,(saiBol1:1e-08,cebCap1:1e-08):1e-08):1e-08):1e-08,(((((rheMac8:1e-08,macFas5:1e-08):1e-08,macNem1:1e-08):0.1016980599,(papAnu3:1e-08,(manLeu1:1e-08,cerAty1:0.1016991115):1e-08):1e-08):1e-08,chlSab2:0.01146281109):1e-08,((colAng1:0.003783696481,pilTep1:0.101700242):1e-08,(nasLar1:1e-08,(rhiRox1:1e-08,rhiBie1:1e-08):1e-08):1e-08):1e-08):1e-08):1e-08,nomLeu3:1e-08):1e-08,ponAbe2:0.003918836581):1e-08,gorGor5:1e-08):1e-08,(panTro5:1e-08,panPan2:1e-08):1e-08,hg38:1e-08);
KCNK2	(((((((((((((((phaCin1:1e-08,sarHar1:0.01645066018):0.02697115753,monDom5:0.02181200005):0.04652179234,ornAna2:0.08043659113):0.04966806532,((((loxAfr3:0.0130918064,triMan1:0.05516479715):0.003695436832,proCap2:0.08859150967):1e-08,(((chrAsi1:0.01379540534,echTel2:0.0312505892):0.00731742606,eleEdw1:0.0110970665):1e-08,oryAfe1:0.02676849739):0.01142267639):0.02210176814,(dasNov3:0.01689061009,choHof2:0.01731704519):0.00753780588):1e-08):0.006252592763,((((((((((((oviAri4:0.01606833961,oviCan1:0.007777404432):1e-08,capHir2:1e-08):1e-08,panHod1:1e-08):1e-08,(((bisBis1:1e-08,bosMut1:1e-08):1e-08,(bosInd1:1e-08,bosTau8:1e-08):1e-08):0.00742403578,bubBub1:1e-08):1e-08):1e-08,(odoVir1:0.008427143422,cerEla1:1e-08):1e-08):0.03213814399,(((((turTru3:0.007694582522,orcOrc1:1e-08):0.007672453208,delLeu1:1e-08):1e-08,lipVex1:0.008076618987):1e-08,phyCat1:1e-08):1e-08,(balAcu1:1e-08,balMys1:1e-08):1e-08):0.01563877322):1e-08,susScr11:0.01696572086):1e-08,(((camFer2:1e-08,camBac1:1e-08):1e-08,camDro1:1e-08):1e-08,vicPac2:0.0105857887):0.02465021071):1e-08,(((equCab3:1e-08,equPrz1:1e-08):1e-08,equAsi1:1e-08):0.007609408735,cerSim1:0.01658991261):1e-08):0.008142362419,(((((myoLuc2:1e-08,myoDav1:0.008154988263):0.007673702338,eptFus1:0.02397627077):0.01674413968,minNat1:1e-08):1e-08,desRot1:0.04629388005):1e-08,(((pteAle1:1e-08,pteVam2:1e-08):0.00769956778,rouAeg1:0.034294264):0.03246493294,(rhiSin1:0.0277317263,hipArm1:1e-08):0.02734401852):0.006638347996):1e-08):1e-08,(((((((lepWed1:1e-08,neoSch1:1e-08):1e-08,odoRosDiv1:1e-08):1e-08,((musFur1:0.007563778688,enhLut1:1e-08):0.01588317052,ailFul1:1e-08):0.01579393265):1e-08,(ailMel1:0.007991374209,ursMar1:0.01936568874):0.01837063828):1e-08,(canFam3:1e-08,lycPic1:0.005839636463):0.02629422893):1e-08,((felCat8:1e-08,aciJub1:1e-08):1e-08,(panTig1:1e-08,panPar1:1e-08):1e-08):0.02644122915):1e-08,manJav1:0.0261236439):1e-08):1e-08,(sorAra2:0.02513571169,conCri1:0.05741593391):0.15484586):1e-08):1e-08,((((((((((((mm10:0.005901075515,musCar1:1e-08):0.006224897843,musPah1:0.01124275925):1e-08,rn6:0.05373444199):0.02512865811,merUng1:0.02292677987):0.02674914825,((criGri1:0.01694633029,mesAur1:0.03704474257):0.007484300866,micOch1:0.07828768314):0.008695498919):0.02770678837,nanGal1:0.04424141119):0.009162329671,jacJac1:0.1097288735):0.02965724591,(casCan1:0.05554648455,dipOrd2:0.03651419627):0.02435061237):1e-08,((hetGla2:0.02520350535,fukDam1:0.007198119164):0.007832028892,((chiLan1:1e-08,octDeg1:0.01635418193):1e-08,cavPor3:0.0422475242):0.03774950796):0.02940165142):1e-08,(speTri2:1e-08,marMar1:1e-08):0.01922503359):0.01766094161,(oryCun2:0.008518354547,ochPri3:0.04991973605):0.009669607706):0.01249409883,tupChi1:0.05385989156):1e-08):1e-08,galVar1:0.03398467692):1e-08,(micMur3:0.00572227464,proCoq1:1e-08):0.04857847426):1e-08,tarSyr2:0.03294393453):0.01593284642,((calJac3:0.007819112934,aotNan1:0.01559922558):1e-08,(saiBol1:0.01696483223,cebCap1:1e-08):1e-08):1e-08):1e-08,(((((rheMac8:1e-08,macFas5:1e-08):1e-08,macNem1:1e-08):1e-08,(papAnu3:0.007407047781,(manLeu1:0.007724791405,cerAty1:1e-08):1e-08):0.007586431404):1e-08,chlSab2:1e-08):1e-08,((colAng1:1e-08,pilTep1:1e-08):1e-08,(nasLar1:1e-08,(rhiRox1:1e-08,rhiBie1:1e-08):0.008017836191):0.007586432235):1e-08):1e-08):1e-08,nomLeu3:1e-08):1e-08,ponAbe2:0.01656623324):1e-08,gorGor5:1e-08):1e-08,(panTro5:1e-08,panPan2:1e-08):1e-08,hg38:1e-08);
KCNK3	(((((((((((((((phaCin1:1e-08,sarHar1:1e-08):1e-08,monDom5:0.008615255161):0.01961318725,ornAna2:0.04070604051):0.03030045839,((((loxAfr3:0.03101466214,triMan1:1e-08):1e-08,proCap2:0.002594985274):0.01068587775,(((chrAsi1:0.01839536746,echTel2:1e-08):1e-08,eleEdw1:0.01074586774):1e-08,oryAfe1:0.005323111386):0.003152296324):0.0136925841,(dasNov3:10,choHof2:0.02947244436):1e-08):0.007268105197):0.008777368323,((((((((((((oviAri4:0.01664270536,oviCan1:0.0749230989):0.0004544186548,capHir2:0.2776024412):0.00714397355,panHod1:0.5680525169):0.02973279065,(((bisBis1:0.1043974415,bosMut1:0.009274952829):1e-08,(bosInd1:0.03004103353,bosTau8:1e-08):0.003189792902):1e-08,bubBub1:1e-08):1e-08):1e-08,(odoVir1:0.002314870366,cerEla1:1e-08):0.000324743738):0.008774801714,(((((turTru3:0.1559880322,orcOrc1:0.0007786677214):1e-08,delLeu1:1e-08):0.04870612351,lipVex1:0.3120374012):1e-08,phyCat1:0.003351854039):1e-08,(balAcu1:0.003626131833,balMys1:10):0.0001720776419):1e-08):0.004329256857,susScr11:0.3176846716):1e-08,(((camFer2:0.3244938571,camBac1:1e-08):0.2169166229,camDro1:0.1081135316):0.008719999171,vicPac2:1e-08):1e-08):1e-08,(((equCab3:0.01671017164,equPrz1:1e-08):0.002630556896,equAsi1:0.003896194269):1e-08,cerSim1:0.03033096634):0.02223600065):0.004364002483,((((((myoBra1:1e-08,myoLuc2:0.05756619337):1e-08,myoDav1:1e-08):1e-08,eptFus1:0.01242477246):1e-08,minNat1:1e-08):0.004279733024,desRot1:0.006772635841):1e-08,(((pteAle1:0.1642464236,pteVam2:1e-08):0.01570355833,rouAeg1:0.004358118188):0.06374446855,(rhiSin1:0.00862258165,hipArm1:1e-08):0.02706061153):0.004533819151):0.003607101491):1e-08,(((((((lepWed1:1e-08,neoSch1:0.006752129714):1e-08,odoRosDiv1:1e-08):0.005425859278,((musFur1:0.03880171769,enhLut1:0.02591130321):1e-08,ailFul1:1e-08):0.0206498184):1e-08,(ailMel1:0.02021485241,ursMar1:1e-08):0.02853526531):1e-08,(canFam3:1e-08,lycPic1:0.03559167054):0.03115355077):1e-08,((felCat8:0.2298805544,aciJub1:0.05726931012):1e-08,(panTig1:0.6286845976,panPar1:0.008765663648):0.002107025607):0.01270419905):1e-08,(manPen1:1e-08,manJav1:0.06684979567):0.04174514099):0.001332963733):1e-08,((eriEur2:10,sorAra2:0.02704068906):1e-08,conCri1:0.2497400401):0.003294882778):0.01947285677):1e-08,((((((((((((mm10:1e-08,musCar1:1e-08):0.001919698006,musPah1:0.02314282834):0.007979050422,rn6:0.01738312574):0.0004252742506,merUng1:10):0.001237658083,((criGri1:0.05787844134,mesAur1:0.006474631674):1e-08,micOch1:0.4509708804):0.02740591301):0.03864889064,nanGal1:0.005678293965):0.05633889994,jacJac1:0.04456080466):0.04321709856,(casCan1:0.02345429617,dipOrd2:0.3131493043):0.009150463766):1e-08,((hetGla2:0.07389998197,fukDam1:0.03666310726):1e-08,((chiLan1:0.007700616033,octDeg1:0.002340042357):0.06466164798,cavPor3:0.04360716693):0.002624690856):0.02874931309):1e-08,(speTri2:1e-08,marMar1:1e-08):0.08141893474):0.02883587768,(oryCun2:0.08996012496,ochPri3:0.02269554786):0.08668854685):0.008551372751,tupChi1:0.01494751797):1e-08):1e-08,galVar1:0.008437107925):0.02220741407,((micMur3:0.002840205135,proCoq1:1e-08):0.01451594393,otoGar3:0.06296208945):0.00550908841):1e-08,tarSyr2:0.09652197415):0.002653841572,((calJac3:1e-08,aotNan1:1e-08):1e-08,(saiBol1:0.02052656356,cebCap1:1e-08):1e-08):0.01151077179):1e-08,(((((rheMac8:1e-08,macFas5:1e-08):1e-08,macNem1:1e-08):1e-08,(papAnu3:0.005750352161,(manLeu1:0.004038028211,cerAty1:1e-08):1e-08):1e-08):0.002859224961,chlSab2:1e-08):1e-08,((colAng1:0.004281790306,pilTep1:1e-08):1e-08,(nasLar1:1e-08,(rhiRox1:0.1857651028,rhiBie1:1e-08):1e-08):1e-08):1e-08):0.002621193833):1e-08,nomLeu3:1e-08):1e-08,ponAbe2:1e-08):1e-08,gorGor5:1e-08):1e-08,(panTro5:1e-08,panPan2:1e-08):0.002855782312,hg38:1e-08);
KCNK4	((((((((((((((phaCin1:0.2351141255,sarHar1:0.1336304555):0.04511630108,monDom5:5.073704385):0.8332754971,((((loxAfr3:0.01405541913,triMan1:1e-08):0.01426090278,proCap2:0.03514085031):0.04348724071,(((chrAsi1:0.06942296807,echTel2:0.1121824406):0.003832251674,eleEdw1:0.1041131643):1e-08,oryAfe1:0.1343809457):1e-08):0.05984086044,(dasNov3:0.1693906158,choHof2:0.02323365274):0.1619718257):0.0008446969335):0.03720950803,((((((((((((oviAri4:1e-08,oviCan1:0.07264421619):0.5805455595,capHir2:1e-08):1e-08,panHod1:0.03507603711):0.01699707588,(((bisBis1:0.4447943353,bosMut1:1e-08):1e-08,(bosInd1:1e-08,bosTau8:1e-08):1e-08):1e-08,bubBub1:1e-08):0.01257568006):0.008033277109,(odoVir1:0.00813677202,cerEla1:0.004060110652):0.004145606798):0.02258572848,(((((turTru3:0.004138682536,orcOrc1:0.004119472548):0.004149993817,delLeu1:0.004150261437):1e-08,lipVex1:0.004144636088):0.004142376063,phyCat1:0.01246296508):1e-08,(balAcu1:0.009043926511,balMys1:0.00416404734):0.01256981058):0.0127779903):1e-08,susScr11:0.04121811755):1e-08,(((camFer2:0.08464234145,camBac1:0.03848555402):1e-08,camDro1:0.07351476136):0.006412441594,vicPac2:0.1201580138):0.008117315283):0.02586946157,(((equCab3:1e-08,equPrz1:1e-08):1e-08,equAsi1:1e-08):0.01434277975,cerSim1:0.02555039522):0.0318736717):0.02002079799,((((((myoBra1:1e-08,myoLuc2:1e-08):1e-08,myoDav1:0.03291889026):0.09514542356,eptFus1:0.2599149369):0.1655115139,minNat1:0.07304053634):0.03548227609,desRot1:0.07985526145):0.0110545139,(((pteAle1:1e-08,pteVam2:0.007968482162):0.01130265639,rouAeg1:0.01105189632):0.0695088424,(rhiSin1:0.1150956742,hipArm1:0.04439478303):0.01626211549):0.004500562981):0.06218542832):1e-08,(((((((lepWed1:1e-08,neoSch1:0.004281139659):1e-08,odoRosDiv1:0.008519075005):1e-08,((musFur1:0.008698253602,enhLut1:1e-08):0.01274636619,ailFul1:0.01598732074):0.008428791133):1e-08,(ailMel1:1e-08,ursMar1:0.3108479683):0.03381255301):0.01654115026,(canFam3:1e-08,lycPic1:1e-08):0.06481347778):0.0246849281,((felCat8:1e-08,aciJub1:1e-08):1e-08,(panTig1:1e-08,panPar1:1e-08):1e-08):0.01359943316):0.0215342406,(manPen1:0.008456944914,manJav1:0.01278471678):0.04965739456):0.004804853674):0.07333219768,((eriEur2:0.1910577202,sorAra2:0.5647677824):0.007345334737,conCri1:0.05178678717):0.1289309162):0.04010809633):0.02280927541,((((((((((((mm10:0.01449205205,musCar1:0.01160715965):0.01111187285,musPah1:0.02991429792):0.04286008674,rn6:0.007731798448):0.03819622351,merUng1:0.1090783179):0.02871270193,((criGri1:0.05279492341,mesAur1:0.06484742107):0.06088496042,micOch1:0.0584601837):0.02009080878):0.1510949108,nanGal1:0.1784462958):0.07292532683,jacJac1:0.1259678817):0.04325483928,(casCan1:0.1672164061,dipOrd2:0.1330269523):0.06472512321):1e-08,((hetGla2:0.0440865831,fukDam1:0.07073538721):0.02317272731,((chiLan1:0.03337801427,octDeg1:0.07206466921):0.007545512273,cavPor3:0.01995675018):0.02930061022):0.04701709885):0.006470281181,(speTri2:0.02555734578,marMar1:0.005306632996):0.07888851342):0.008663192202,(oryCun2:0.1047458173,ochPri3:0.2488728555):0.07437470144):0.01293543529,tupChi1:0.5340638501):1e-08):0.01022149923,galVar1:0.04350520844):0.005361362043,((micMur3:0.01862609846,proCoq1:0.01739711548):0.03709262694,otoGar3:0.08224885379):0.008760903367):0.05783173097,tarSyr2:0.09728086713):1e-08,((calJac3:0.00476578428,aotNan1:0.008870898919):1e-08,(saiBol1:0.01327512078,cebCap1:0.008805345523):1e-08):0.004604747056):1e-08,(((((rheMac8:1e-08,macFas5:1e-08):1e-08,macNem1:1e-08):1e-08,(papAnu3:1e-08,(manLeu1:1e-08,cerAty1:1e-08):0.004442620751):1e-08):1e-08,chlSab2:0.008960407892):0.004440320673,((colAng1:1e-08,pilTep1:1e-08):0.00444093526,(rhiRox1:1e-08,rhiBie1:1e-08):0.008895766838):0.004451386339):1e-08):0.01348143506,nomLeu3:0.01554705412):1e-08,ponAbe2:0.01492605692):1e-08,gorGor5:1e-08):1e-08,(panTro5:1e-08,panPan2:1e-08):1e-08,hg38:1e-08);
KCNK5	((((((((((((((phaCin1:0.04209185023,sarHar1:0.075213916):0.03110600426,monDom5:0.03776039086):0.06474965589,ornAna2:0.3109993133):0.1793258915,((((loxAfr3:0.05110947861,triMan1:0.04987477447):0.006803696272,proCap2:0.09100506354):0.01049707179,(((chrAsi1:0.06442456417,echTel2:0.1647131039):1e-08,eleEdw1:0.151629876):0.006032050107,oryAfe1:0.03926716174):0.00316463889):0.01836064173,(dasNov3:0.1710287789,choHof2:0.06747117737):0.01532725951):1e-08):0.01642161197,((((((((((((oviAri4:0.001810370067,oviCan1:0.02342197309):0.001476072578,capHir2:0.005904891216):0.002941863353,panHod1:0.008889431078):0.0119560339,(((bisBis1:0.005934027719,bosMut1:1e-08):1e-08,(bosInd1:0.01190642675,bosTau8:1e-08):0.002949975889):1e-08,bubBub1:0.005935546661):0.005844890478):0.004296242593,(odoVir1:0.008050984467,cerEla1:0.02229017358):0.02798185591):0.04857746873,(((((turTru3:1e-08,orcOrc1:1e-08):0.002909749847,delLeu1:0.01466865509):1e-08,lipVex1:0.04103254529):0.002943145293,phyCat1:0.01788980987):0.002761779325,(balAcu1:0.02685330586,balMys1:0.008626666803):0.005950429799):0.01375616505):0.01034214324,susScr11:0.09663248755):1e-08,(((camFer2:1e-08,camBac1:1e-08):1e-08,camDro1:1e-08):0.008779664836,vicPac2:0.00338036133):0.0518475538):0.02190871038,(((equCab3:1e-08,equPrz1:1e-08):1e-08,equAsi1:1e-08):0.03406193982,cerSim1:0.05281616608):0.02861820167):0.01455910495,((((((myoBra1:0.0005008292151,myoLuc2:0.008265175894):0.005130323252,myoDav1:0.01884400801):0.00339803249,eptFus1:0.01883840905):0.06348628541,minNat1:0.05250263385):0.005812332011,desRot1:0.07030864224):0.01325790482,(((pteAle1:0.002774857573,pteVam2:1e-08):0.005646709174,rouAeg1:0.02837341195):0.04549455018,(rhiSin1:0.02037508897,hipArm1:0.04987544063):0.01482296847):0.01729517988):0.02687100255):1e-08,(((((((lepWed1:1e-08,neoSch1:1e-08):0.002808698,odoRosDiv1:0.00282032254):0.00844703651,((musFur1:0.01458189709,enhLut1:0.008494870834):0.0143944139,ailFul1:0.02001338013):1e-08):0.003199225546,(ailMel1:0.002826033989,ursMar1:0.01152955097):0.01405321654):0.009059563528,(canFam3:1e-08,lycPic1:1e-08):0.03874011754):0.01367630988,((felCat8:1e-08,aciJub1:0.002812180005):1e-08,(panTig1:1e-08,panPar1:0.002829905376):1e-08):0.03997559388):0.0200123681,(manPen1:0.02020534498,manJav1:0.004581336246):0.0770304698):0.01553161388):1e-08,((eriEur2:0.004533322699,sorAra2:0.2422067233):0.04708648963,conCri1:0.1427818929):0.04463474264):0.02574442725):0.009450580882,((((((((((((mm10:0.005288779733,musCar1:0.01437852678):0.002595608805,musPah1:0.007921733848):0.008185576959,rn6:0.02918087236):0.003207821137,merUng1:0.03029250066):0.006427708577,((criGri1:0.02367013431,mesAur1:0.01898186335):0.0149560823,micOch1:0.0236497796):0.01860363454):0.04274602512,nanGal1:0.0612166735):0.0007796985604,jacJac1:0.06340473284):0.018074706,(casCan1:0.07783482243,dipOrd2:0.1643938897):0.02771514154):0.006162001474,((hetGla2:0.03809522935,fukDam1:0.0503881572):0.008240490646,((chiLan1:0.04300852847,octDeg1:0.02738302047):1e-08,cavPor3:0.07301992137):0.01598181774):0.066807982):0.01165069313,(speTri2:0.008417563639,marMar1:0.01084065532):0.09410182223):0.002269690427,(oryCun2:0.04653935038,ochPri3:0.05932497233):0.05082272883):0.006529447672,tupChi1:0.07390064485):1e-08):0.0206584185,((micMur3:0.02947580461,proCoq1:0.06412536063):0.02615548193,otoGar3:0.06102371047):0.03858169249):0.000458436388,tarSyr2:0.03363453113):0.04399336517,((calJac3:0.003209457193,aotNan1:0.005571122319):1e-08,(saiBol1:0.008466441962,cebCap1:0.01121676356):1e-08):0.01723874469):0.01779654962,(((((rheMac8:1e-08,macFas5:1e-08):0.002803300936,macNem1:0.002820003597):1e-08,(papAnu3:0.00282952533,(manLeu1:0.01143464539,cerAty1:0.002806441583):1e-08):1e-08):0.002752796353,chlSab2:0.002864356531):1e-08,((colAng1:0.002775143602,pilTep1:0.01692186093):0.002822638999,(nasLar1:0.00602674237,(rhiRox1:1e-08,rhiBie1:1e-08):1e-08):0.008290821551):1e-08):1e-08):0.002870164739,nomLeu3:0.005605079071):1e-08,ponAbe2:0.008428217303):0.00558563384,gorGor5:1e-08):1e-08,(panTro5:1e-08,panPan2:1e-08):1e-08,hg38:0.00275573916);
KCNK6	((((((((((((((phaCin1:0.08378807449,sarHar1:0.1984838299):0.01628906195,monDom5:0.08408003086):0.6379992264,((((loxAfr3:0.04043483051,triMan1:0.03806573198):0.01849456286,proCap2:0.1255557776):0.01425968884,(((chrAsi1:0.08814004463,echTel2:0.1953796309):0.02987870386,eleEdw1:0.1607742189):0.03084533861,oryAfe1:0.1263963683):0.02225912027):0.07342525949,(dasNov3:0.03952146074,choHof2:0.06441743785):0.04111678433):0.01245107247):0.0125153149,((((((((((((oviAri4:1e-08,oviCan1:0.01677632045):1e-08,capHir2:0.01245039825):0.0167949193,panHod1:1e-08):1e-08,(((bisBis1:0.005401536221,bosMut1:0.008249842185):1e-08,(bosInd1:1e-08,bosTau8:1e-08):1e-08):0.004049083181,bubBub1:0.01247690583):0.01256712211):0.01729567946,(odoVir1:0.01082234316,cerEla1:1e-08):0.006793291018):0.08052526433,(((((turTru3:1e-08,orcOrc1:1e-08):0.008359301312,delLeu1:0.004184839464):0.004139576102,lipVex1:0.03507225416):0.01778552642,phyCat1:0.1010565186):1e-08,(balAcu1:0.03968035406,balMys1:0.06779073305):0.02783565799):0.0513725913):0.01134525387,susScr11:0.08163925536):0.01513807855,(((camFer2:0.00536451702,camBac1:0.05578866021):1e-08,camDro1:1e-08):0.01062092018,vicPac2:0.005139038313):0.1024405709):0.02472553094,(((equCab3:1e-08,equPrz1:0.01269163002):0.004215310214,equAsi1:1e-08):0.08091770279,cerSim1:0.07064909587):0.05084902991):0.009811364841,((((((myoBra1:1e-08,myoLuc2:0.004817170153):0.009738704013,myoDav1:0.03538620995):0.01057123987,eptFus1:0.03898502794):0.02824801574,minNat1:0.09322624356):0.004722467385,desRot1:0.1715996732):0.03872017407,(((pteAle1:1e-08,pteVam2:1e-08):1e-08,rouAeg1:0.02156182388):0.04316511517,(rhiSin1:0.04740850018,hipArm1:0.03662582712):0.03507608118):1e-08):0.005110202098):0.00772512117,(((((((lepWed1:0.008497258165,neoSch1:0.0125998606):0.01319573823,odoRosDiv1:0.02373179526):0.007830708939,((musFur1:1e-08,enhLut1:0.01269322622):0.03725277199,ailFul1:0.02737507608):0.01405085642):0.007018429844,(ailMel1:0.07917845659,ursMar1:0.009072448651):0.0416041854):0.01307288473,(canFam3:0.006385805206,lycPic1:0.005447324723):0.07886097513):0.01283624317,((felCat8:0.001364793792,aciJub1:1e-08):1e-08,(panTig1:1e-08,panPar1:1e-08):0.008750325537):0.1146668609):0.03665819496,(manPen1:0.01612305475,manJav1:0.006510617502):0.0740050581):0.01100996145):1e-08,((eriEur2:0.1104209378,sorAra2:0.3822574139):1e-08,conCri1:0.226327811):1e-08):0.01245512733):0.01468939491,((((((((((((mm10:0.003989501985,musCar1:0.01221199946):0.00826437098,musPah1:0.003824464221):0.02229601386,rn6:0.02028576452):0.03812238099,merUng1:0.05874588816):0.003078008274,((criGri1:0.03855497656,mesAur1:0.0168379746):0.0168231498,micOch1:0.04259273268):0.004287686028):0.05569972702,nanGal1:0.09483805144):0.001277068357,jacJac1:0.09108246756):0.04964591035,(casCan1:0.06146300614,dipOrd2:0.1632363652):0.04997567998):0.007276372318,(fukDam1:0.2536866649,((chiLan1:0.08965039482,octDeg1:0.08171920395):0.008705331071,cavPor3:0.1242628777):0.02379361216):0.0707329049):0.01721736496,(speTri2:0.02011639468,marMar1:0.03303209222):0.09942585296):0.01434694619,(oryCun2:0.05368788537,ochPri3:0.09275549776):0.05996037742):1e-08,tupChi1:0.1168604802):0.009343304224):0.00732631798,galVar1:0.1132030883):0.01257280302,((micMur3:0.03745178564,proCoq1:0.07380463464):0.04887380337,otoGar3:0.1023850299):0.02067960894):1e-08,tarSyr2:0.08308785504):0.0244069669,((calJac3:0.04843619161,aotNan1:0.05938791876):0.04420914182,(saiBol1:0.01302192336,cebCap1:0.03175164135):0.004662385223):0.008062275621):0.01243144797,(((((rheMac8:1e-08,macFas5:0.004050867138):1e-08,macNem1:0.008159727276):0.004096199937,(papAnu3:0.01642738666,(manLeu1:0.004029895219,cerAty1:0.00809879955):1e-08):1e-08):1e-08,chlSab2:1e-08):1e-08,((colAng1:0.008074884263,pilTep1:1e-08):1e-08,(nasLar1:0.009399515162,(rhiRox1:1e-08,rhiBie1:1e-08):0.0081000202):1e-08):0.008067236489):0.02318521943):1e-08,nomLeu3:0.022324544):0.004068439604,ponAbe2:0.01381082022):0.006606969925,gorGor5:0.004062331609):1e-08,(panTro5:1e-08,panPan2:1e-08):1e-08,hg38:0.00810244456);
KCNK7	(((((((((((((phaCin1:0.1524532786,sarHar1:0.4311778754):0.007007452799,monDom5:0.6941571272):1.209391747,((((loxAfr3:0.1135645806,triMan1:0.1008689077):0.00293793377,proCap2:0.2152491411):0.02717824316,(((chrAsi1:0.1381540414,echTel2:0.1744751978):0.01955912602,eleEdw1:0.2215703332):0.01575924627,oryAfe1:0.1257312859):0.01305506402):0.1544545913,(dasNov3:0.1771189745,choHof2:0.1271681374):0.02442988627):1e-08):0.0390176825,((((((((((((oviAri4:0.004153301353,oviCan1:0.01903259004):0.002167516897,capHir2:0.007854490812):0.002357309628,panHod1:0.01686913748):0.01668673965,(((bisBis1:0.01359076708,bosMut1:1e-08):0.007327258696,(bosInd1:1e-08,bosTau8:1e-08):0.005026756986):0.008274661566,bubBub1:0.0133878948):0.007401283049):0.009200111125,(odoVir1:0.02118949649,cerEla1:0.004111881219):0.01206576415):0.08104533071,((((orcOrc1:0.01266064556,delLeu1:0.01706776906):0.00411570953,lipVex1:0.01705940077):0.01290405281,phyCat1:0.03879858222):1e-08,(balAcu1:0.02213762507,balMys1:0.008476462051):0.008627060779):0.06213179217):0.01651129607,susScr11:0.06997935501):0.01339494239,(((camFer2:1e-08,camBac1:1e-08):1e-08,camDro1:0.00827096291):0.01562294978,vicPac2:0.02200003537):0.0969319386):0.01976627356,(((equCab3:1e-08,equPrz1:1e-08):0.01623713336,equAsi1:0.008180198329):0.0605734409,cerSim1:0.06367378581):0.02982607771):1e-08,((((((myoBra1:0.004255189848,myoLuc2:1e-08):1e-08,myoDav1:0.008610027062):0.01287393194,eptFus1:0.04369683258):0.03995283307,minNat1:0.06706020615):0.02272589342,desRot1:0.108466951):0.01519905415,(((pteAle1:0.008478985077,pteVam2:0.004298336458):0.01457807523,rouAeg1:0.03948986282):0.03863356523,(rhiSin1:0.07698410913,hipArm1:0.06107050985):0.04986154252):1e-08):0.03161687799):0.01044397924,(((((((lepWed1:0.02241176154,neoSch1:0.005110713765):0.08850999461,odoRosDiv1:0.04849244064):0.044241088,((musFur1:0.0173291827,enhLut1:0.01752816976):0.05740476927,ailFul1:0.02619009675):0.01800864492):0.003704409332,(ailMel1:0.02144712377,ursMar1:0.01193014843):0.02106064583):0.02773281582,(canFam3:0.005635511376,lycPic1:0.01580650514):0.1040633249):1e-08,((felCat8:0.005126889672,aciJub1:0.01058014987):0.009979239615,(panTig1:0.01392005808,panPar1:0.003186680637):0.008283750698):0.0849566003):0.03822284268,(manPen1:0.03806224138,manJav1:0.03585554637):0.1194928188):0.003215327035):1e-08,((eriEur2:0.2821733366,sorAra2:0.1939205823):0.04925773942,conCri1:0.1457472503):0.03925357005):0.02440714584):0.01868691441,((((((((((((mm10:0.01594730886,musCar1:1e-08):0.01591450081,musPah1:0.05420434979):0.02050232195,rn6:0.06979099855):0.03562676631,merUng1:0.1427749047):1e-08,((criGri1:0.03732804407,mesAur1:0.04823249764):0.01912104027,micOch1:0.0587858549):0.01378331567):0.06859187163,nanGal1:0.1181852551):0.04411060975,jacJac1:0.1749384061):0.02622418405,(casCan1:0.1091274317,dipOrd2:0.1610121575):0.04718765787):0.00100954782,((hetGla2:0.03863738551,fukDam1:0.04048650834):0.04641695483,((chiLan1:0.06945970896,octDeg1:0.08829039865):1e-08,cavPor3:0.1181485222):0.01179640495):0.1658228231):1e-08,(speTri2:0.02476433375,marMar1:1e-08):0.08960022899):0.04446720562,(oryCun2:0.1646332673,ochPri3:0.2828143113):0.08202513991):0.01654540555,tupChi1:0.1428344617):1e-08):1e-08,galVar1:0.1177724725):0.01875903424,((micMur3:0.05241819547,proCoq1:0.02595932663):0.02051984201,otoGar3:0.1124059521):0.06716495662):0.01055840699,tarSyr2:0.1121718278):0.06778554776,((calJac3:0.06684582012,aotNan1:0.05455207408):1e-08,(saiBol1:0.01353070218,cebCap1:0.04162372354):0.003829916776):0.08087505412):0.02275970913,(((((rheMac8:0.0124435033,macFas5:0.00824443021):0.01238373838,macNem1:0.008262640901):0.004143568923,(papAnu3:0.01665330521,(manLeu1:0.008313240863,cerAty1:0.01686540811):1e-08):0.008288046255):0.004148127927,chlSab2:0.02944418173):1e-08,((colAng1:0.02491462332,pilTep1:0.02435005779):0.01023040174,(nasLar1:0.008310967589,(rhiRox1:1e-08,rhiBie1:0.004155215729):0.01251136547):0.004141550464):1e-08):0.02106994487):1e-08,nomLeu3:0.0383279727):0.01269381406,ponAbe2:0.003947498502):0.02536850548,(panTro5:0.01244467893,panPan2:0.004107529648):0.004123966076,hg38:1e-08);
KCNK9	(((((((((((((((phaCin1:0.005364905279,sarHar1:1e-08):1e-08,monDom5:1e-08):1e-08,ornAna2:0.2034971561):0.08620442621,((((loxAfr3:0.01209966701,triMan1:0.02284912592):1e-08,proCap2:0.02356287405):0.007465161113,(((chrAsi1:0.0375855671,echTel2:0.01177803784):1e-08,eleEdw1:0.2811341809):0.006047660352,oryAfe1:0.01527089467):0.005834399168):0.0210579871,(dasNov3:0.1809988059,choHof2:0.06469916188):0.05411844122):1e-08):0.03751213934,((((((((((((oviAri4:1e-08,oviCan1:1e-08):0.04089411591,capHir2:1e-08):0.01143056981,panHod1:0.009743882175):0.00985439939,(((bisBis1:1e-08,bosMut1:1e-08):1e-08,(bosInd1:0.1341735922,bosTau8:1e-08):1e-08):1e-08,bubBub1:1e-08):1e-08):1e-08,(odoVir1:0.00564833576,cerEla1:0.01137650367):0.005624833697):0.009496049375,(((((turTru3:1e-08,orcOrc1:1e-08):0.005696873269,delLeu1:1e-08):1e-08,lipVex1:0.005715196946):0.01659269883,phyCat1:0.09331956286):0.005159748999,(balAcu1:0.004578517008,balMys1:0.007433472067):1e-08):0.01218734561):1e-08,susScr11:0.05926606527):1e-08,(((camFer2:0.005703447189,camBac1:1e-08):1e-08,camDro1:1e-08):0.005748382395,vicPac2:1e-08):0.01146200638):0.005716191592,(((equCab3:1e-08,equPrz1:1e-08):1e-08,equAsi1:1e-08):0.005706499753,cerSim1:1e-08):1e-08):1e-08,((((myoBra1:0.03758524989,eptFus1:0.01496815674):0.04896774119,minNat1:0.02349380656):0.005066679709,desRot1:0.03852228689):0.1158124325,(((pteAle1:1e-08,pteVam2:1e-08):0.007173639447,rouAeg1:0.04261920734):0.07152826434,(rhiSin1:0.02839714522,hipArm1:0.09058352836):1e-08):1e-08):1e-08):0.002894103942,(((((((lepWed1:1e-08,neoSch1:1e-08):0.01190098974,odoRosDiv1:1e-08):1e-08,((musFur1:0.005834647383,enhLut1:1e-08):0.08134031954,ailFul1:0.01180304353):0.005888482707):1e-08,(ailMel1:0.006143772233,ursMar1:1e-08):0.02345561358):1e-08,(canFam3:0.005829373865,lycPic1:1e-08):0.01170039421):1e-08,((felCat8:1e-08,aciJub1:1e-08):0.005856151975,(panTig1:0.006157500108,panPar1:1e-08):1e-08):0.02980333248):0.00770247297,(manPen1:0.01588579012,manJav1:1e-08):0.3171354089):0.009073861252):1e-08,((eriEur2:1e-08,sorAra2:0.1966150641):1e-08,conCri1:0.1119763458):0.02955347579):0.01004367984):0.01850203574,((((((((((((mm10:1e-08,musCar1:0.05221797728):0.008048476965,musPah1:0.008546938561):0.1152616499,rn6:0.03905553927):0.1662814439,merUng1:0.1824397331):0.04962041549,((criGri1:0.1577105326,mesAur1:0.07898609257):0.0608947403,micOch1:0.0851347107):0.09519562451):0.4829184019,nanGal1:0.1047531724):0.4115698365,jacJac1:0.3461549507):0.1591944433,(casCan1:0.1092122108,dipOrd2:0.2937134111):0.04224957199):0.09260239989,((hetGla2:0.09123134015,fukDam1:0.03568648614):1e-08,((chiLan1:0.06514136953,octDeg1:0.02898138634):0.00191791393,cavPor3:0.03315011254):0.008772315446):0.1249331954):0.02830497559,(speTri2:0.0108202683,marMar1:0.001280443254):0.3286360078):0.1633636834,(oryCun2:0.001798734338,ochPri3:0.1742460078):0.2011561426):0.07029274285,tupChi1:0.05507329268):0.03559377501):0.01247471359,galVar1:0.1620609387):0.01666331584,((micMur3:0.1989172286,proCoq1:0.05533667411):0.2445463961,otoGar3:0.4402255262):0.180291878):1e-08,tarSyr2:0.03630319362):0.04068858067,((calJac3:1e-08,aotNan1:1e-08):1e-08,(saiBol1:0.01145923713,cebCap1:1e-08):1e-08):0.01434621655):0.008427611886,(((((rheMac8:1e-08,macFas5:1e-08):1e-08,macNem1:1e-08):1e-08,(papAnu3:1e-08,(manLeu1:1e-08,cerAty1:1e-08):1e-08):1e-08):1e-08,chlSab2:1e-08):1e-08,((colAng1:0.004961481401,pilTep1:1e-08):1e-08,(nasLar1:1e-08,(rhiRox1:1e-08,rhiBie1:1e-08):1e-08):1e-08):1e-08):0.006696515493):0.01480735535,nomLeu3:1e-08):1e-08,ponAbe2:1e-08):0.009755609229,gorGor5:1e-08):1e-08,(panTro5:1e-08,panPan2:1e-08):1e-08,hg38:1e-08);
KCNMA1	(((((((((((((((phaCin1:1e-08,sarHar1:1e-08):1.100703336,monDom5:3.893441354):1e-08,ornAna2:1e-08):1e-08,((((loxAfr3:1e-08,triMan1:0.03818210648):0.1257447344,proCap2:0.3521185387):0.02416247687,(((chrAsi1:0.06372748392,echTel2:1.787883357):0.1043052224,eleEdw1:0.1490097697):1e-08,oryAfe1:0.1013809448):1e-08):0.06532607364,(dasNov3:0.2189374553,choHof2:0.1769368972):1e-08):1e-08):1e-08,((((((((((((oviAri4:0.02053557388,oviCan1:0.1144667223):1e-08,capHir2:1e-08):1e-08,panHod1:0.006587222122):0.06424688763,(((bisBis1:1e-08,bosMut1:0.07181852176):1e-08,(bosInd1:1e-08,bosTau8:1e-08):1e-08):0.01254579251,bubBub1:1e-08):1e-08):1e-08,(odoVir1:0.006060719983,cerEla1:1e-08):0.01989013043):0.1863221454,(((((turTru3:1e-08,orcOrc1:0.03295417334):1e-08,delLeu1:1e-08):1e-08,lipVex1:0.01474175884):1e-08,phyCat1:0.03386164196):1e-08,(balAcu1:1e-08,balMys1:1e-08):1e-08):0.1549571982):1e-08,susScr11:0.07011298369):1e-08,(((camFer2:1e-08,camBac1:1e-08):1e-08,camDro1:1e-08):1e-08,vicPac2:1e-08):0.1061555264):1e-08,(((equCab3:1e-08,equPrz1:1e-08):1e-08,equAsi1:1e-08):0.1268601909,cerSim1:0.2488676379):1e-08):0.0009150940984,((((((myoBra1:0.0191542533,myoLuc2:1e-08):0.007974454145,myoDav1:0.03253873067):0.03481573035,eptFus1:0.03343153069):0.05546807553,minNat1:1e-08):0.1268064821,desRot1:0.09467466176):0.03454499168,(((pteAle1:1e-08,pteVam2:1e-08):1e-08,rouAeg1:1e-08):0.06725305682,(rhiSin1:0.03202205113,hipArm1:0.2516126471):1e-08):1e-08):1e-08):0.02010784396,((((((neoSch1:1e-08,odoRosDiv1:1e-08):0.05855168963,((musFur1:1e-08,enhLut1:0.9240719872):0.09252959887,ailFul1:0.02617947033):0.0006852074141):1e-08,(ailMel1:0.02637202848,ursMar1:1e-08):1e-08):1e-08,(canFam3:1e-08,lycPic1:1e-08):0.05531989497):0.2761614546,((felCat8:1e-08,aciJub1:0.09470457025):1e-08,(panTig1:1e-08,panPar1:1e-08):1e-08):0.4446270424):1e-08,(manPen1:0.01122089101,manJav1:0.009015202254):0.1373526967):0.04538301198):0.01616924001,((eriEur2:1e-08,sorAra2:0.1457889014):0.04264647891,conCri1:0.3015397891):1e-08):1e-08):1e-08,((((((((((((mm10:0.01552371136,musCar1:0.007448140545):0.008864659977,musPah1:0.005831302):0.01763094678,rn6:0.03324205198):1e-08,merUng1:0.1186188772):1e-08,((criGri1:0.0888348859,mesAur1:0.01429575199):1e-08,micOch1:0.08557579965):0.05231694084):0.3557034508,nanGal1:0.02706565763):1e-08,jacJac1:0.02132059218):0.03117227544,(casCan1:0.267600699,dipOrd2:0.233086198):0.00763719321):1e-08,((hetGla2:0.008293219566,fukDam1:0.06435854732):0.009773804377,((chiLan1:0.01001741015,octDeg1:0.04063184996):1e-08,cavPor3:0.05805599139):1e-08):0.03627032747):0.02957587938,(speTri2:0.006514557206,marMar1:1e-08):0.1548142998):1e-08,(oryCun2:0.02768025906,ochPri3:0.05758191359):0.01665534483):0.02154572752,tupChi1:0.1376015133):1e-08):1e-08,galVar1:0.1691300045):1e-08,((micMur3:0.00115480092,proCoq1:0.009639737355):0.007397463602,otoGar3:0.02660353314):0.007905152929):1e-08,tarSyr2:0.01906524864):0.008106783825,((calJac3:1e-08,aotNan1:1e-08):1e-08,(saiBol1:1e-08,cebCap1:0.01564250342):1e-08):0.008878850406):0.02657225774,(((((rheMac8:1e-08,macFas5:1e-08):1e-08,macNem1:1e-08):1e-08,(papAnu3:1e-08,(manLeu1:1e-08,cerAty1:1e-08):1e-08):1e-08):1e-08,chlSab2:1e-08):1e-08,((colAng1:0.008662324186,pilTep1:1e-08):1e-08,(nasLar1:1e-08,(rhiRox1:1e-08,rhiBie1:1e-08):1e-08):1e-08):0.0218471462):1e-08):1e-08,nomLeu3:1e-08):1e-08,ponAbe2:1e-08):0.02127981771,gorGor5:0.01795555264):1e-08,(panTro5:1e-08,panPan2:1e-08):1e-08,hg38:0.008980663654);
KCNMB1	(((((((((((((((phaCin1:0.07365209038,sarHar1:0.07490409839):0.03452697512,monDom5:0.1862345694):0.2201908367,ornAna2:0.2579239059):0.3116900046,((((loxAfr3:1e-08,triMan1:0.03221098081):0.006112079503,proCap2:0.05367411919):0.01947968981,(((chrAsi1:0.1114832256,echTel2:0.1862829543):1e-08,eleEdw1:0.05384701953):1e-08,oryAfe1:0.02560337748):1e-08):0.01277693248,(dasNov3:0.09812816972,choHof2:0.05115988213):0.05939362576):1e-08):1e-08,((((((((((((oviAri4:1e-08,oviCan1:1e-08):0.00617433346,capHir2:0.006130581949):1e-08,panHod1:0.006153570504):1e-08,(((bisBis1:0.00619529072,bosMut1:1e-08):1e-08,(bosInd1:1e-08,bosTau8:1e-08):1e-08):0.006173975491,bubBub1:0.01236518966):0.006166300635):0.006070285693,(odoVir1:0.01887704858,cerEla1:0.006206347281):0.01882544712):0.05488975024,(((((turTru3:0.006227718599,orcOrc1:1e-08):0.01268575861,delLeu1:1e-08):0.01291574386,lipVex1:0.01875666631):0.01226220008,phyCat1:0.01909999289):0.006395228989,(balAcu1:0.02521502503,balMys1:0.006109626861):0.006034736622):0.03277116538):1e-08,susScr11:0.0258215017):1e-08,(((camFer2:1e-08,camBac1:0.01342219239):1e-08,camDro1:0.006859836552):1e-08,vicPac2:0.008147015584):0.01839482907):0.01926565874,(((equCab3:1e-08,equPrz1:1e-08):0.01269467256,equAsi1:1e-08):0.01801956796,cerSim1:0.03893859662):0.007281830417):1e-08,((((((myoBra1:1e-08,myoLuc2:1e-08):1e-08,myoDav1:0.02788731386):0.01280194533,eptFus1:0.01278380187):0.01804533303,minNat1:0.03994337562):0.004439013036,desRot1:0.1340112104):0.03004072121,(((pteAle1:1e-08,pteVam2:1e-08):0.01010226527,rouAeg1:0.01047547402):0.1066582141,(rhiSin1:0.02691698978,hipArm1:0.1646399763):0.01206890603):0.004351374759):0.01433480892):1e-08,(((((((lepWed1:1e-08,neoSch1:0.00622615952):0.02243727676,odoRosDiv1:0.03812139145):0.03631974235,((musFur1:0.01301054018,enhLut1:0.006139161095):0.01290378044,ailFul1:0.09199430868):1e-08):0.007643152688,(ailMel1:0.01973183312,ursMar1:0.01904041378):0.02025352361):0.02375536524,(canFam3:1e-08,lycPic1:1e-08):0.01378005809):0.02549950022,((felCat8:1e-08,aciJub1:0.03185654016):1e-08,(panTig1:1e-08,panPar1:1e-08):1e-08):0.02631931135):0.04033373845,(manPen1:0.006100730457,manJav1:1e-08):0.08293069586):1e-08):0.006209206423,((eriEur2:0.120667775,sorAra2:0.6028854649):0.09508974557,conCri1:0.298902425):0.00700741969):1e-08):1e-08,((((((((((((mm10:0.006297779911,musCar1:1e-08):0.006294680068,musPah1:0.006372147978):0.02480535865,rn6:0.03589281481):0.04299011129,merUng1:0.04792947617):0.02111566237,((criGri1:0.01243584934,mesAur1:0.01901265462):0.02794661308,micOch1:0.05167363453):0.00619060652):0.05739861344,nanGal1:0.04238627082):0.03538978826,jacJac1:0.09952662778):0.01703562708,(casCan1:0.01936425562,dipOrd2:0.08325683317):0.02653303749):1e-08,((hetGla2:0.01571032159,fukDam1:0.02547231282):0.01655820491,((chiLan1:0.01959502049,octDeg1:0.006270634927):0.005852580745,cavPor3:0.006521717918):0.005602985019):0.02799952065):1e-08,(speTri2:0.01204595938,marMar1:0.006330652393):0.1205232476):0.01204705508,(oryCun2:0.03470236034,ochPri3:0.04884972812):0.04768985318):0.007165304631,tupChi1:0.101738705):0.006303096217):1e-08,galVar1:0.05315899317):1e-08,((micMur3:0.03430044545,proCoq1:0.03888070377):0.03236792935,otoGar3:0.09519108515):0.007107932754):1e-08,tarSyr2:0.09401569052):0.08638900657,((calJac3:0.04711444531,aotNan1:0.03168843433):1e-08,(saiBol1:0.04431363857,cebCap1:1e-08):0.01220760225):0.05176912266):0.02899095459,(((((rheMac8:1e-08,macFas5:0.006361353285):1e-08,macNem1:0.006320931165):1e-08,(papAnu3:0.00624600121,(manLeu1:1e-08,cerAty1:0.01270216561):1e-08):0.006311755118):1e-08,chlSab2:1e-08):0.006454546095,((colAng1:1e-08,pilTep1:1e-08):1e-08,(nasLar1:0.01113283816,(rhiRox1:1e-08,rhiBie1:1e-08):1e-08):1e-08):0.01283052148):0.04039798564):0.006769341304,nomLeu3:0.007841987461):1e-08,ponAbe2:0.01320823931):1e-08,gorGor5:1e-08):1e-08,(panTro5:1e-08,panPan2:1e-08):1e-08,hg38:0.006232422131);
KCNMB2	(((((((((((((((phaCin1:0.0126139704,sarHar1:0.02632712138):0.00420856309,monDom5:0.004384306543):0.0275075111,ornAna2:0.02253950749):0.02974125409,((((loxAfr3:0.01670154367,triMan1:0.004110768408):1e-08,proCap2:0.03838226202):1e-08,(((chrAsi1:0.008341062765,echTel2:0.02606269688):1e-08,eleEdw1:1e-08):1e-08,oryAfe1:0.004096380295):1e-08):0.004870640527,(dasNov3:0.02473207273,choHof2:0.009098293759):0.004019604741):0.003373581806):1e-08,((((((((((((oviAri4:1e-08,oviCan1:1e-08):1e-08,capHir2:0.004133246):1e-08,panHod1:1e-08):1e-08,(((bisBis1:1e-08,bosMut1:1e-08):1e-08,(bosInd1:1e-08,bosTau8:1e-08):1e-08):1e-08,bubBub1:1e-08):1e-08):1e-08,(odoVir1:1e-08,cerEla1:0.004134548555):1e-08):0.004158719352,(((((turTru3:1e-08,orcOrc1:1e-08):0.004137432247,delLeu1:1e-08):1e-08,lipVex1:0.004130118132):1e-08,phyCat1:1e-08):0.008293536883,(balAcu1:1e-08,balMys1:0.008390573114):1e-08):0.004127060532):1e-08,susScr11:0.01256312527):1e-08,(((camFer2:1e-08,camBac1:0.004214362972):1e-08,camDro1:1e-08):1e-08,vicPac2:1e-08):0.01252187715):0.004122493981,(((equCab3:1e-08,equPrz1:1e-08):1e-08,equAsi1:1e-08):1e-08,cerSim1:0.004096996244):0.00410657704):1e-08,((((((myoBra1:1e-08,myoLuc2:1e-08):1e-08,myoDav1:1e-08):1e-08,eptFus1:1e-08):0.00959633589,minNat1:0.01115148042):0.004091498503,desRot1:0.005444321784):0.006999097418,(((pteAle1:1e-08,pteVam2:1e-08):1e-08,rouAeg1:0.008309343719):1e-08,(rhiSin1:0.004066535553,hipArm1:1e-08):0.008222820806):1e-08):1e-08):1e-08,(((((((lepWed1:0.004079561619,neoSch1:1e-08):0.004073380619,odoRosDiv1:0.004095378147):1e-08,((musFur1:0.004128126658,enhLut1:1e-08):0.00816966427,ailFul1:0.004070908338):1e-08):1e-08,(ailMel1:0.004090411086,ursMar1:0.004132972009):0.004070435898):1e-08,(canFam3:1e-08,lycPic1:1e-08):0.02947303292):1e-08,((felCat8:1e-08,aciJub1:1e-08):1e-08,(panTig1:1e-08,panPar1:1e-08):1e-08):1e-08):0.00828556622,(manPen1:0.004043550228,manJav1:0.00412837195):0.01247983563):1e-08):1e-08,((eriEur2:1e-08,sorAra2:0.01884587942):1e-08,conCri1:0.0255392464):1e-08):1e-08):1e-08,((((((((((((mm10:0.004152345289,musCar1:1e-08):1e-08,musPah1:0.004167113169):0.004150865467,rn6:1e-08):1e-08,merUng1:0.008405426391):0.004162151014,((criGri1:0.004339425925,mesAur1:0.004170420601):0.004150161946,micOch1:0.01268334594):1e-08):0.0223057626,nanGal1:0.04411914634):0.003346478836,jacJac1:0.02532867451):0.004537583446,(casCan1:0.008545821812,dipOrd2:0.03006765896):0.003950347238):1e-08,((hetGla2:0.004119822655,fukDam1:0.004100955299):1e-08,((chiLan1:1e-08,octDeg1:1e-08):1e-08,cavPor3:0.004119615397):1e-08):0.008266765456):1e-08,(speTri2:1e-08,marMar1:0.004115515486):0.02556998597):1e-08,(oryCun2:0.008413050784,ochPri3:0.01089192775):0.02570181173):1e-08,tupChi1:0.08078138352):1e-08):1e-08,galVar1:0.004923698214):1e-08,((micMur3:1e-08,proCoq1:0.004133468848):0.008256660143,otoGar3:0.01247350847):1e-08):1e-08,tarSyr2:0.01014516889):0.004141024681,((calJac3:1e-08,aotNan1:0.0214654369):1e-08,(saiBol1:1e-08,cebCap1:0.004156515798):0.008459314749):0.008270918512):1e-08,(((((rheMac8:1e-08,macFas5:1e-08):1e-08,macNem1:1e-08):1e-08,(papAnu3:1e-08,(manLeu1:1e-08,cerAty1:1e-08):1e-08):1e-08):1e-08,chlSab2:1e-08):1e-08,((colAng1:1e-08,pilTep1:1e-08):1e-08,(nasLar1:1e-08,rhiBie1:1e-08):1e-08):1e-08):1e-08):1e-08,nomLeu3:1e-08):1e-08,ponAbe2:0.004168024317):1e-08,gorGor5:1e-08):1e-08,(panTro5:1e-08,panPan2:1e-08):1e-08,hg38:1e-08);
KCNMB3	(((((((((((((((phaCin1:0.1630266174,sarHar1:0.113643501):1e-08,monDom5:0.2414370741):0.2425830906,ornAna2:0.6673795414):0.3440295505,((((loxAfr3:0.1392663347,triMan1:0.1198993746):0.005810765213,proCap2:0.346914563):0.01337584182,(((chrAsi1:0.2838799164,echTel2:0.3546952608):0.02759091365,eleEdw1:0.2441380549):0.02630808663,oryAfe1:0.1400066677):0.01276486859):0.08029426472,(dasNov3:0.1737001045,choHof2:0.1117376119):0.05154297228):1e-08):0.0105352575,((((((((((((oviAri4:0.01223159544,oviCan1:1e-08):0.01223983569,capHir2:0.03099234074):0.006166096555,panHod1:0.03048610717):0.07288113887,(((bisBis1:0.0123431808,bosMut1:0.04392290509):0.006130874617,(bosInd1:1e-08,bosTau8:0.005728443067):0.0004642702182):0.04567420583,bubBub1:0.05641310273):0.01665724997):0.0101008819,(odoVir1:0.07016661957,cerEla1:0.07216294816):0.05960027051):0.1294254046,(((((turTru3:0.02409606927,orcOrc1:0.02524827051):1e-08,delLeu1:0.01921742076):0.01422616645,lipVex1:0.03372018375):0.01409365855,phyCat1:0.05990908337):1e-08,(balAcu1:0.2540400527,balMys1:0.02436813792):0.01954436225):0.09235308193):0.01068157909,susScr11:0.1426778587):1e-08,(((camFer2:1e-08,camBac1:1e-08):0.005571899547,camDro1:0.009164518669):0.0341252017,vicPac2:0.02800443085):0.1905531891):0.02902748193,(((equCab3:0.004971470313,equPrz1:1e-08):0.009971773578,equAsi1:0.004904189989):0.1011478543,cerSim1:0.1249730828):0.06362133439):0.01041748197,((((((myoBra1:0.005612970234,myoLuc2:0.01045318227):0.01084661959,myoDav1:0.02649711744):0.02750226954,eptFus1:0.05183491607):0.05693731413,minNat1:0.2589456452):0.0181207592,desRot1:0.1075309031):0.03651171902,(((pteAle1:0.004697522932,pteVam2:0.02540102651):0.0194266408,rouAeg1:0.03740153213):0.1505692978,(rhiSin1:0.1085771227,hipArm1:0.0742823851):0.07058166814):0.0143931873):0.02898083013):0.007574796026,(((((((lepWed1:0.01676283224,neoSch1:0.02285198601):0.05481123948,odoRosDiv1:0.7075231747):0.0161956664,((musFur1:0.03467660796,enhLut1:0.01878287918):0.03414599856,ailFul1:0.04269762658):0.01515045953):1e-08,(ailMel1:0.06713204641,ursMar1:0.05880709135):0.06355304905):0.02184586575,(canFam3:1e-08,lycPic1:1e-08):0.1066619015):0.02196272891,((felCat8:1e-08,aciJub1:0.0115091851):0.01055353463,(panTig1:1e-08,panPar1:1e-08):0.02275864795):0.08776205282):0.02167653639,(manPen1:0.09232665254,manJav1:0.02072910608):0.2908612923):0.009042652797):0.01481526159,((eriEur2:0.9853366867,sorAra2:0.3290800242):0.3813942815,conCri1:0.2211160905):0.1023443289):0.02810575261):0.04893154761,((((((((((((mm10:0.02177895575,musCar1:0.01650547878):0.02384829642,musPah1:0.2229497256):0.08429147671,rn6:0.09416027345):0.1108041383,merUng1:0.1585418028):0.03795498858,((criGri1:0.1446913612,mesAur1:0.1425077498):0.07794540132,micOch1:0.1669909999):0.05681442014):0.266234279,nanGal1:0.7637688399):0.2071407889,jacJac1:0.6104438013):0.2111870059,(casCan1:0.4019116498,dipOrd2:0.2863060012):0.04118995099):0.008397069803,((hetGla2:0.09019828239,fukDam1:0.1591023916):0.06068677501,((chiLan1:0.167769707,octDeg1:0.279463827):0.08023851775,cavPor3:0.1563355818):1e-08):0.141320569):0.002334936762,(speTri2:1e-08,marMar1:0.02807565457):0.2694451508):0.04838606411,(oryCun2:0.1148869118,ochPri3:0.3028843946):0.2545701976):0.009282994395,tupChi1:0.8022832907):0.01207227278):1e-08,galVar1:0.1320691381):0.0194177464,((micMur3:0.1011621449,proCoq1:0.04365694527):0.03034519547,otoGar3:0.247826345):0.06385199807):0.02248545267,tarSyr2:0.3230230959):0.09401752252,((calJac3:0.03481112446,aotNan1:0.05679486527):0.004407467665,(saiBol1:0.09430316472,cebCap1:0.1622482707):0.009853522632):0.117709194):0.01153977217,(((((rheMac8:1e-08,macFas5:0.009622626446):0.004817704117,macNem1:0.01455060172):0.004826654604,(papAnu3:0.02452437788,(manLeu1:0.004863559934,cerAty1:0.019559057):1e-08):1e-08):0.004835024902,chlSab2:0.01446460441):0.009707151959,((colAng1:0.03594542803,pilTep1:0.03578557002):0.004345517499,(nasLar1:0.01319555692,(rhiRox1:1e-08,rhiBie1:1e-08):1e-08):0.004381998717):0.01471785592):0.01858077391):0.01899504555,nomLeu3:0.05970845841):0.006060034465,ponAbe2:0.02928046259):0.009519043767,gorGor5:0.009639978264):0.009571217663,(panTro5:0.009501101522,panPan2:1e-08):0.004726984145,hg38:0.01498649471);
KCNMB4	((((((((((((((phaCin1:0.004821062261,sarHar1:0.009794720002):0.005050560445,monDom5:0.004531739743):0.01902317536,ornAna2:0.1505443826):0.02783206788,(((loxAfr3:1e-08,triMan1:0.004858763988):1e-08,(((chrAsi1:0.004773657203,echTel2:0.01478754886):1e-08,eleEdw1:0.004778218501):1e-08,oryAfe1:0.00973283572):1e-08):0.004776205668,(dasNov3:1e-08,choHof2:0.009730229349):1e-08):1e-08):0.009655072114,((((((((((((oviAri4:1e-08,oviCan1:0.014235628):1e-08,capHir2:1e-08):1e-08,panHod1:0.004779068789):1e-08,(((bisBis1:1e-08,bosMut1:1e-08):1e-08,(bosInd1:1e-08,bosTau8:1e-08):1e-08):1e-08,bubBub1:1e-08):1e-08):1e-08,(odoVir1:1e-08,cerEla1:1e-08):1e-08):1e-08,(((((turTru3:1e-08,orcOrc1:1e-08):1e-08,delLeu1:1e-08):1e-08,lipVex1:0.004761245929):1e-08,phyCat1:1e-08):1e-08,(balAcu1:1e-08,balMys1:1e-08):1e-08):1e-08):1e-08,susScr11:0.004762191339):1e-08,(((camFer2:1e-08,camBac1:0.003186578634):0.001920381558,camDro1:1e-08):1e-08,vicPac2:0.0155238644):0.004788925435):1e-08,(((equCab3:1e-08,equPrz1:1e-08):1e-08,equAsi1:1e-08):0.004968435283,cerSim1:1e-08):0.1360076047):1e-08,((((((myoBra1:1e-08,myoLuc2:1e-08):1e-08,myoDav1:1e-08):1e-08,eptFus1:0.009730047651):1e-08,minNat1:0.03733147562):0.004785267822,desRot1:0.00484671355):1e-08,(((pteAle1:1e-08,pteVam2:1e-08):1e-08,rouAeg1:1e-08):0.004811222368,(rhiSin1:0.004796915253,hipArm1:1e-08):0.004785642078):1e-08):1e-08):1e-08,(((((((lepWed1:1e-08,neoSch1:0.00476744431):1e-08,odoRosDiv1:0.004767440748):1e-08,((musFur1:1e-08,enhLut1:1e-08):0.004759144076,ailFul1:0.004757699898):0.004835913038):1e-08,(ailMel1:1e-08,ursMar1:0.007788370436):0.004816370124):1e-08,(canFam3:0.01422350225,lycPic1:1e-08):0.01358408402):1e-08,((felCat8:1e-08,aciJub1:1e-08):1e-08,(panTig1:1e-08,panPar1:1e-08):1e-08):1e-08):1e-08,(manPen1:1e-08,manJav1:1e-08):0.01464100707):1e-08):0.004769319766,((eriEur2:0.04887640132,sorAra2:0.02444355624):1e-08,conCri1:1e-08):1e-08):1e-08):1e-08,((((((((((((mm10:1e-08,musCar1:1e-08):1e-08,musPah1:1e-08):0.007413884225,rn6:1e-08):0.03149883333,merUng1:0.009544951721):1e-08,((criGri1:0.0711588297,mesAur1:1e-08):1e-08,micOch1:0.02420107172):1e-08):0.004699177253,nanGal1:1e-08):0.004733792355,jacJac1:0.01458385108):0.01458461523,(casCan1:0.02224064593,dipOrd2:1e-08):1e-08):1e-08,((hetGla2:0.0144975307,fukDam1:1e-08):1e-08,((chiLan1:0.00965104834,octDeg1:0.004798234034):1e-08,cavPor3:0.0415226542):1e-08):1e-08):1e-08,(speTri2:1e-08,marMar1:1e-08):0.004763057376):1e-08,(oryCun2:0.005351313019,ochPri3:0.01035166902):1e-08):1e-08,tupChi1:0.03614866062):1e-08):1e-08,((micMur3:0.0097572291,proCoq1:1e-08):0.01972516204,otoGar3:1e-08):1e-08):0.004762225552,tarSyr2:1e-08):1e-08,((calJac3:1e-08,aotNan1:1e-08):1e-08,(saiBol1:1e-08,cebCap1:1e-08):1e-08):0.009567341985):0.00477441977,(((((rheMac8:1e-08,macFas5:1e-08):1e-08,macNem1:1e-08):1e-08,(papAnu3:1e-08,(manLeu1:1e-08,cerAty1:1e-08):1e-08):1e-08):1e-08,chlSab2:1e-08):1e-08,((colAng1:1e-08,pilTep1:1e-08):1e-08,(nasLar1:0.9760522025,rhiRox1:1e-08):1e-08):1e-08):1e-08):1e-08,nomLeu3:1e-08):1e-08,ponAbe2:1e-08):1e-08,gorGor5:1e-08):1e-08,(panTro5:1e-08,panPan2:1e-08):1e-08,hg38:1e-08);
KCNN1	((((((((((((phaCin1:0.01533531077,sarHar1:0.03558665681):0.0124565301,monDom5:0.07135204538):0.6134677981,((((loxAfr3:0.02867252057,triMan1:0.03639789666):0.008917369708,proCap2:0.05029561633):0.02293573408,(((chrAsi1:0.07152403414,echTel2:0.06290145349):0.04942315798,eleEdw1:0.04440805261):0.006134039413,oryAfe1:0.06245146802):0.008762951423):0.05200484813,choHof2:0.6284905385):0.03813950745):0.03357911586,((((((((((((oviAri4:1e-08,oviCan1:0.05697693527):0.03859821886,capHir2:0.002854616575):1e-08,panHod1:0.01295649396):0.005688608491,(((bisBis1:0.01484832696,bosMut1:0.002844503152):1e-08,(bosInd1:1e-08,bosTau8:1e-08):0.005723413324):1e-08,bubBub1:0.002840164065):1e-08):0.002826462025,(odoVir1:1e-08,cerEla1:1e-08):0.005758207215):0.02761189142,(((((turTru3:1e-08,orcOrc1:0.01166334596):1e-08,delLeu1:0.002868890241):1e-08,lipVex1:0.01160409297):0.0028741815,phyCat1:0.002885388638):1e-08,(balAcu1:0.003237512996,balMys1:0.005805240714):0.002550729506):0.02386496817):0.00289722185,susScr11:0.02709094004):0.003882261955,(((camFer2:0.002803915623,camBac1:0.00279262083):1e-08,camDro1:1e-08):0.008618426158,vicPac2:0.01525932915):0.03685395625):0.02616178702,(((equCab3:1e-08,equPrz1:1e-08):0.002859307261,equAsi1:1e-08):0.05438849344,cerSim1:0.06739460644):0.01935667902):0.007329536283,((((((myoBra1:0.008468618825,myoLuc2:1e-08):0.002768454759,myoDav1:1e-08):0.00757885597,eptFus1:0.006823454992):0.0414669689,minNat1:0.02252922843):0.01273473782,desRot1:0.01900464473):0.0238839507,(((pteAle1:1e-08,pteVam2:1e-08):0.003401483932,rouAeg1:0.01444636784):0.0339050515,(rhiSin1:0.0130173028,hipArm1:0.01063681705):0.01932830641):0.01012139749):0.03453651058):0.004203921227,((((((neoSch1:0.01541741449,odoRosDiv1:0.01404818361):0.09639025219,((musFur1:0.008473873607,enhLut1:0.002801141312):0.002840252374,ailFul1:0.008541732223):0.002900237128):1e-08,(ailMel1:0.02987694349,ursMar1:0.02054696492):1e-08):0.01108317466,(canFam3:0.003719586831,lycPic1:0.003006477592):0.01210976783):0.005629843563,((felCat8:1e-08,aciJub1:0.09286693362):1e-08,(panTig1:0.08509716805,panPar1:1e-08):0.002886616629):0.01217886813):0.02624426006,(manPen1:0.02387139215,manJav1:0.01326289881):0.07891691027):1e-08):0.004076205209,((eriEur2:10,sorAra2:0.9010538712):1e-08,conCri1:0.09486541729):1e-08):0.03833086334):1e-08,((((((((((((mm10:0.002836474586,musCar1:0.002821927253):0.002757999407,musPah1:0.01152605178):0.02293009628,rn6:0.04701743317):0.0282205218,merUng1:0.04427429177):0.004533356241,((criGri1:0.03027753123,mesAur1:0.06652984538):0.03067563825,micOch1:0.07843372354):0.006769515252):0.05923921277,nanGal1:0.09864464291):0.0474730173,jacJac1:0.09404665657):0.1154258483,dipOrd2:0.518285608):0.01985059368,((hetGla2:0.04361816817,fukDam1:0.06828762766):0.06187879121,((chiLan1:0.02875141972,octDeg1:0.0561982145):0.0252117942,cavPor3:0.123429763):1e-08):0.1225377838):1e-08,(speTri2:0.01295136253,marMar1:1e-08):0.04229209763):0.01366367029,ochPri3:0.1471184584):0.01429180256,tupChi1:0.1073982715):1e-08):0.03119576905,galVar1:0.1012060604):0.0573726952,((micMur3:0.1562234715,proCoq1:0.009437661267):0.002873148871,otoGar3:0.03911627939):0.01321139149):0.01328158872,((calJac3:0.006001561558,aotNan1:0.00577357226):1e-08,(saiBol1:0.008675507698,cebCap1:0.002876853363):1e-08):0.02467101086):0.005733697524,(((((rheMac8:1e-08,macFas5:1e-08):1e-08,macNem1:1e-08):1e-08,(papAnu3:1e-08,(manLeu1:0.002854327565,cerAty1:1e-08):0.002832334446):1e-08):0.002852922521,chlSab2:0.002867927797):1e-08,((colAng1:0.008850038651,pilTep1:0.002843901241):1e-08,(nasLar1:1e-08,(rhiRox1:1e-08,rhiBie1:0.01469787461):1e-08):1e-08):0.002860339836):0.002911111193):0.00572814226,nomLeu3:0.002880266367):0.005596313978,gorGor5:1e-08):1e-08,(panTro5:1e-08,panPan2:1e-08):1e-08,hg38:1e-08);
KCNN2	((((((((((((((phaCin1:0.04516103117,sarHar1:0.04907740602):0.07678023289,monDom5:0.1554284814):0.04648264654,ornAna2:0.01268438675):0.04732671772,((((loxAfr3:1e-08,triMan1:1e-08):1e-08,proCap2:0.02084880801):1e-08,(((chrAsi1:0.006324175442,echTel2:0.09066570898):1e-08,eleEdw1:0.006651910559):1e-08,oryAfe1:1e-08):1e-08):0.006372115671,(dasNov3:0.006740587542,choHof2:0.02060862142):0.01359404629):1e-08):1e-08,((((((((((((oviAri4:1e-08,oviCan1:0.007100571884):1e-08,capHir2:1e-08):1e-08,panHod1:1e-08):1e-08,(((bisBis1:1e-08,bosMut1:1e-08):0.007113939904,(bosInd1:1e-08,bosTau8:1e-08):0.01478669464):0.00695998574,bubBub1:1e-08):1e-08):1e-08,cerEla1:0.03418722172):1e-08,(((((turTru3:1e-08,orcOrc1:1e-08):1e-08,delLeu1:1e-08):1e-08,lipVex1:1e-08):1e-08,phyCat1:1e-08):1e-08,(balAcu1:1e-08,balMys1:1e-08):1e-08):0.00686427006):1e-08,susScr11:1e-08):1e-08,(((camFer2:1e-08,camBac1:1e-08):1e-08,camDro1:1e-08):1e-08,vicPac2:0.007264501063):1e-08):0.02021301898,(((equCab3:1e-08,equPrz1:1e-08):1e-08,equAsi1:1e-08):0.006380979915,cerSim1:1e-08):1e-08):1e-08,((((((myoBra1:1e-08,myoLuc2:1e-08):0.006544792226,myoDav1:1e-08):1e-08,eptFus1:0.006698478225):1e-08,minNat1:0.00640589182):1e-08,desRot1:0.04997025789):1e-08,(((pteAle1:1e-08,pteVam2:1e-08):1e-08,rouAeg1:0.006372368804):1e-08,rhiSin1:0.01287156715):1e-08):1e-08):1e-08,(((((((lepWed1:1e-08,neoSch1:0.006083311436):0.006119966586,odoRosDiv1:1e-08):0.01024410724,((musFur1:1e-08,enhLut1:0.006388307614):0.006363925756,ailFul1:1e-08):1e-08):1e-08,(ailMel1:1e-08,ursMar1:1e-08):1e-08):1e-08,(canFam3:1e-08,lycPic1:1e-08):1e-08):1e-08,((felCat8:1e-08,aciJub1:1e-08):1e-08,(panTig1:1e-08,panPar1:1e-08):1e-08):0.01335839279):1e-08,(manPen1:1e-08,manJav1:1e-08):0.03344939335):0.01018004252):1e-08,((eriEur2:0.1908562505,sorAra2:0.02305578027):1e-08,conCri1:0.1619569944):0.005183047978):1e-08):1e-08,((((((((((((mm10:1e-08,musCar1:1e-08):1e-08,musPah1:1e-08):0.006348986142,rn6:1e-08):0.006406177618,merUng1:1e-08):1e-08,((criGri1:1e-08,mesAur1:1e-08):1e-08,micOch1:0.01318321691):1e-08):1e-08,nanGal1:1e-08):1e-08,jacJac1:0.006545111624):1e-08,(casCan1:1e-08,dipOrd2:0.09324694761):1e-08):1e-08,((hetGla2:0.005612946295,fukDam1:0.01399579183):0.01388335267,((chiLan1:1e-08,octDeg1:0.01288840023):1e-08,cavPor3:1e-08):1e-08):1e-08):1e-08,(speTri2:1e-08,marMar1:1e-08):0.006391899856):1e-08,(oryCun2:0.003259829789,ochPri3:0.03471928056):0.1061266727):1e-08,tupChi1:0.1120104698):1e-08):1e-08,((micMur3:1e-08,proCoq1:1e-08):1e-08,otoGar3:0.02049173473):1e-08):1e-08,tarSyr2:0.006607090857):0.004911892491,((calJac3:0.006640062926,aotNan1:1e-08):1e-08,(saiBol1:1e-08,cebCap1:1e-08):1e-08):0.005970106849):0.001989274373,(((((rheMac8:1e-08,macFas5:1e-08):1e-08,macNem1:1e-08):1e-08,(papAnu3:1e-08,(manLeu1:1e-08,cerAty1:1e-08):1e-08):1e-08):1e-08,chlSab2:1e-08):1e-08,((colAng1:0.006434419907,pilTep1:1e-08):1e-08,(nasLar1:1e-08,rhiBie1:1e-08):1e-08):1e-08):1e-08):1e-08,nomLeu3:1e-08):1e-08,ponAbe2:1e-08):1e-08,gorGor5:1e-08):1e-08,(panTro5:1e-08,panPan2:0.006316437173):1e-08,hg38:1e-08);
KCNN3	((((((((((((((phaCin1:1e-08,sarHar1:1e-08):1e-08,monDom5:1e-08):0.03137895773,(((loxAfr3:1e-08,triMan1:0.03191138599):0.007449476199,(((chrAsi1:1e-08,echTel2:0.1194861984):1e-08,eleEdw1:0.05021370103):1e-08,oryAfe1:0.007809201333):1e-08):0.02301538133,(dasNov3:1e-08,choHof2:0.007743420842):0.01511257288):1e-08):1e-08,((((((((((((oviAri4:0.007631270917,oviCan1:1e-08):0.01571519708,capHir2:1e-08):1e-08,panHod1:1e-08):1e-08,(((bisBis1:1e-08,bosMut1:1e-08):1e-08,(bosInd1:1e-08,bosTau8:1e-08):1e-08):1e-08,bubBub1:1e-08):1e-08):1e-08,(odoVir1:1e-08,cerEla1:0.007833695143):1e-08):1e-08,((((turTru3:1e-08,orcOrc1:1e-08):1e-08,delLeu1:0.01569312247):1e-08,lipVex1:0.02399473968):1e-08,balAcu1:1e-08):0.03282130679):1e-08,susScr11:1e-08):1e-08,(((camFer2:1e-08,camBac1:0.02354049847):1e-08,camDro1:0.04044155772):1e-08,vicPac2:1e-08):1e-08):0.0158976227,(((equCab3:1e-08,equPrz1:1e-08):1e-08,equAsi1:1e-08):0.007825836145,cerSim1:0.007279545608):0.007788794079):1e-08,((((((myoBra1:1e-08,myoLuc2:1e-08):0.007623264384,myoDav1:0.5432331949):1e-08,eptFus1:0.0155473939):0.007492422375,minNat1:0.007703200906):1e-08,desRot1:0.01622340792):1e-08,(((pteAle1:1e-08,pteVam2:1e-08):1e-08,rouAeg1:0.1025470928):0.1982457426,(rhiSin1:0.03621842664,hipArm1:0.02716727517):0.06938422539):0.02173619405):1e-08):1e-08,(((((((lepWed1:1e-08,neoSch1:0.008799317076):1e-08,odoRosDiv1:0.008844166623):0.01067167681,(enhLut1:0.03961963043,ailFul1:0.0215954301):0.03943776664):0.02597779198,(ailMel1:1e-08,ursMar1:0.1003263977):0.009023572511):0.008618571837,(canFam3:1e-08,lycPic1:1e-08):0.009239174874):1e-08,((felCat8:0.05719643276,aciJub1:0.9062487879):1e-08,(panTig1:1e-08,panPar1:1e-08):0.02129051638):0.3366973517):0.3022250347,(manPen1:1e-08,manJav1:1e-08):0.03268366139):0.01482495872):1e-08,((eriEur2:0.03288051833,sorAra2:0.01446730006):0.01241121293,conCri1:0.01511785559):1e-08):1e-08):1e-08,((((((((((((mm10:1e-08,musCar1:1e-08):0.008002640767,musPah1:1e-08):1e-08,rn6:1e-08):1e-08,merUng1:0.01709309124):1e-08,((criGri1:1e-08,mesAur1:1e-08):0.01667939648,micOch1:0.0162280864):1e-08):0.02215240772,nanGal1:0.01972264913):1e-08,jacJac1:0.6142906971):0.04606794187,(casCan1:0.01763619432,dipOrd2:0.01357247612):1e-08):0.01005140391,((hetGla2:0.07688430609,fukDam1:0.01667552972):0.02407539145,((chiLan1:1e-08,octDeg1:1e-08):1e-08,cavPor3:0.007600065817):1e-08):0.01643230337):1e-08,(speTri2:0.0163167069,marMar1:1e-08):1e-08):0.008719709522,(oryCun2:0.0001127416598,ochPri3:0.04269944342):0.04160159087):0.01788897952,tupChi1:0.03056094015):1e-08):1e-08,galVar1:0.02346467705):1e-08,((micMur3:1e-08,proCoq1:1e-08):1e-08,otoGar3:0.01695413219):0.02389714886):0.007444078292,tarSyr2:0.01531349119):1e-08,((calJac3:0.007590044993,aotNan1:1e-08):1e-08,(saiBol1:1e-08,cebCap1:1e-08):1e-08):1e-08):1e-08,(((((rheMac8:1e-08,macFas5:1e-08):1e-08,macNem1:1e-08):1e-08,(papAnu3:1e-08,(manLeu1:1e-08,cerAty1:1e-08):1e-08):1e-08):1e-08,chlSab2:0.007408383707):1e-08,((colAng1:1e-08,pilTep1:1e-08):1e-08,(nasLar1:1e-08,(rhiRox1:1e-08,rhiBie1:1e-08):1e-08):1e-08):1e-08):1e-08):1e-08,nomLeu3:1e-08):1e-08,ponAbe2:1e-08):1e-08,gorGor5:1e-08):1e-08,(panTro5:1e-08,panPan2:0.007241994687):1e-08,hg38:1e-08);
KCNN4	(((((((((((((phaCin1:0.03042716837,sarHar1:0.04185128425):0.3509747623,((((loxAfr3:0.01897271791,triMan1:0.06126494651):1e-08,proCap2:0.1591199813):0.04530065682,(((chrAsi1:0.0989452262,echTel2:0.07137513606):1e-08,eleEdw1:0.1078048391):1e-08,oryAfe1:0.1099481582):0.01224648783):0.01276285307,(dasNov3:0.1341221518,choHof2:0.07897697671):0.0303596005):0.002512527449):1e-08,((((((((((((oviAri4:0.07204416603,oviCan1:0.01446117417):0.03196741621,capHir2:1e-08):1e-08,panHod1:0.06017465275):0.005245479287,(((bisBis1:0.005209009103,bosMut1:0.005223773551):1e-08,(bosInd1:1e-08,bosTau8:1e-08):1e-08):1e-08,bubBub1:1e-08):1e-08):0.00512630277,(odoVir1:0.02073099515,cerEla1:1e-08):0.01068482186):0.04457036323,(((((turTru3:1e-08,orcOrc1:0.004803150565):0.0002086507165,delLeu1:0.004996253046):1e-08,lipVex1:0.01010056724):1e-08,phyCat1:0.1479854454):0.008384791321,(balAcu1:0.02625713702,balMys1:1e-08):0.01346179927):0.02683889732):0.01407040043,susScr11:0.02448283802):1e-08,(((camFer2:1e-08,camBac1:1e-08):1e-08,camDro1:0.005272035318):0.00556206122,vicPac2:0.005764240042):0.05152427481):0.03381127098,(((equCab3:0.005195951931,equPrz1:1e-08):0.007463510229,equAsi1:0.008427645675):0.05305670165,cerSim1:0.04212608):0.02882814991):1e-08,((((((myoBra1:1e-08,myoLuc2:1e-08):1e-08,myoDav1:0.006454300636):0.0772346578,eptFus1:0.04363307213):0.03599693504,minNat1:0.03554999387):1e-08,desRot1:0.06952796306):0.03582552414,(((pteAle1:1e-08,pteVam2:1e-08):0.04629093366,rouAeg1:0.01693556147):0.03639871417,(rhiSin1:0.01639057817,hipArm1:0.06424559571):0.007992535397):0.0134022746):0.01776520755):1e-08,(((((((lepWed1:0.009811398423,neoSch1:0.005202826292):1e-08,odoRosDiv1:0.01432491442):0.01014573689,((musFur1:0.009707058872,enhLut1:1e-08):0.009707385574,ailFul1:0.0102680427):1e-08):1e-08,(ailMel1:0.009713062813,ursMar1:1e-08):0.004835756033):0.004874915187,(canFam3:1e-08,lycPic1:1e-08):0.009867466298):0.004848705997,((felCat8:0.01637047755,aciJub1:1e-08):1e-08,(panTig1:1e-08,panPar1:1e-08):1e-08):0.02656156027):0.03174366609,(manPen1:0.01473017908,manJav1:0.006069791193):0.04987887269):0.004906044494):0.005083940331,((eriEur2:0.1428223601,sorAra2:0.08403787718):0.06167537747,conCri1:0.08889747253):0.01395824367):1e-08):0.01507395888,((((((((((((mm10:1e-08,musCar1:0.005426366606):1e-08,musPah1:0.04338306109):1e-08,rn6:0.0474152549):0.01411965654,merUng1:0.3436153309):1e-08,((criGri1:0.01331904929,mesAur1:0.01951561862):0.02526121097,micOch1:0.0450460573):0.0256266181):0.03618927029,nanGal1:0.1547272985):0.01837462696,jacJac1:0.06599277263):0.03272890066,(casCan1:0.04999135694,dipOrd2:0.1582701329):0.01371343759):1e-08,((hetGla2:0.04953351573,fukDam1:0.0214975225):1e-08,((chiLan1:0.05772832252,octDeg1:0.06401584003):0.01259323025,cavPor3:0.06576989501):0.0136584912):0.1213289242):0.01371970225,(speTri2:0.02286949981,marMar1:0.005871430927):0.0658338259):0.03420372646,(oryCun2:0.1295633434,ochPri3:0.096771433):0.02163951525):0.01893588202,tupChi1:0.0427697591):0.005134029797):0.00489210778,galVar1:0.05855744973):0.004615548293,((micMur3:0.02492750607,proCoq1:0.007909893705):0.03622913987,otoGar3:0.05165068804):0.01847467663):0.01514328377,tarSyr2:0.09633681609):0.04509976795,((calJac3:0.03101172604,aotNan1:1e-08):1e-08,(saiBol1:0.01515258599,cebCap1:0.01015235754):0.01001283093):0.02100087072):0.01954736295,(((((rheMac8:1e-08,macFas5:1e-08):1e-08,macNem1:0.004888356186):1e-08,(papAnu3:0.01452940563,(manLeu1:1e-08,cerAty1:1e-08):1e-08):0.004845999743):1e-08,chlSab2:1e-08):0.004834345476,((colAng1:0.004900387389,pilTep1:0.004832406676):1e-08,(nasLar1:1e-08,(rhiRox1:1e-08,rhiBie1:0.004860006106):1e-08):1e-08):1e-08):1e-08):1e-08,nomLeu3:0.01900404342):0.01463983255,ponAbe2:0.01499315547):1e-08,gorGor5:0.004806298376):1e-08,(panTro5:1e-08,panPan2:0.004833406821):0.00481712711,hg38:0.005061546162);
KCNQ1	(((((((((((phaCin1:2.628892558,(((triMan1:0.6193325195,proCap2:0.485497806):0.05554249156,(((chrAsi1:0.4331202523,echTel2:0.9248119446):1e-08,eleEdw1:1.150155005):0.05586860987,oryAfe1:0.3005900872):1e-08):0.2603040584,(dasNov3:0.8239240237,choHof2:0.825917609):0.07669444231):0.07814157198):0.3951055248,((((((((((((oviAri4:0.02139988385,oviCan1:0.2083566322):0.00258569587,capHir2:0.07399727467):0.04112217731,panHod1:0.08222205252):0.06490161688,(((bisBis1:1e-08,bosMut1:0.3242188971):0.02206797976,(bosInd1:1e-08,bosTau8:1e-08):1e-08):1e-08,bubBub1:1e-08):0.0361348068):1e-08,(odoVir1:0.01924567261,cerEla1:0.04534014215):0.05772753012):0.3030620753,(((((turTru3:1.187453527,orcOrc1:0.009112729415):1e-08,delLeu1:0.1906925454):1e-08,lipVex1:0.05681718667):0.01745266142,phyCat1:0.1957777622):1e-08,(balAcu1:0.04600966987,balMys1:0.01947388485):0.01859291948):0.2136012636):0.4319463189,susScr11:0.4004184402):1e-08,(((camFer2:0.016746275,camBac1:1e-08):1e-08,camDro1:1e-08):1e-08,vicPac2:0.08961101595):0.3340740266):0.2355835775,(equCab3:0.2026469204,cerSim1:0.3713263286):0.2787103694):1e-08,(((((myoBra1:1e-08,myoDav1:1e-08):0.8562098589,eptFus1:0.07517582277):0.1716569381,minNat1:0.4654208001):0.04600943743,desRot1:0.8623062969):0.2404769468,(((pteAle1:0.09572708344,pteVam2:0.2581713133):0.07061533934,rouAeg1:0.3064542004):0.1603489818,(rhiSin1:0.5428144026,hipArm1:0.2717355569):0.01442777617):1e-08):0.1941682748):0.1109863168,(((((((lepWed1:0.2112021046,neoSch1:0.04907539828):1e-08,odoRosDiv1:1e-08):0.1852188457,((musFur1:0.07923647756,enhLut1:0.4659872358):0.434248937,ailFul1:0.9534939716):0.136156151):1e-08,(ailMel1:0.1271299796,ursMar1:0.09548102774):0.3266459116):0.2141864867,(canFam3:1e-08,lycPic1:1e-08):0.531275372):0.114062448,((felCat8:0.623105164,aciJub1:0.1935890413):0.3114628741,(panTig1:1e-08,panPar1:0.08921691083):0.307015796):0.2813606947):1e-08,(manPen1:1e-08,manJav1:1e-08):0.4894778261):0.1366483064):1e-08,(eriEur2:1.193473218,sorAra2:1.5117838):0.3262217405):0.1653587211):1e-08,((((((((((((mm10:0.214132613,musCar1:0.1761804083):0.07002962198,musPah1:0.2032213172):0.03732263674,rn6:0.06977802651):0.1964653583,merUng1:0.3117892142):1e-08,((criGri1:0.2094050015,mesAur1:0.06798318356):0.4987363312,micOch1:0.1742146148):1e-08):0.5975033577,nanGal1:0.7524152806):1e-08,jacJac1:0.7930350536):0.4187785163,(casCan1:0.8238254933,dipOrd2:1.321270999):0.07213211019):0.05162384901,((hetGla2:0.1396557698,fukDam1:0.5126824925):1e-08,((chiLan1:0.06912566519,octDeg1:0.2421581557):1e-08,cavPor3:0.2597740641):0.03482232637):0.4805792015):1e-08,(speTri2:0.08245708543,marMar1:0.05547772988):0.9155973049):0.03209177491,(oryCun2:1.001612997,ochPri3:2.592489072):0.1476254786):0.218142385,tupChi1:0.6325405394):0.06945715999):0.09394671502,galVar1:0.418212738):0.0866565745,((micMur3:0.277400056,proCoq1:0.08817701254):0.4817279112,otoGar3:0.7258294378):0.1203254866):0.4542249673,((calJac3:0.06483615088,aotNan1:0.007432858829):1e-08,(saiBol1:0.02874183912,cebCap1:0.05788926691):0.006825187819):0.03651931471):0.07160684263,(((((rheMac8:1e-08,macFas5:1e-08):1e-08,macNem1:0.006417422292):0.006440895223,(papAnu3:0.006395610068,(manLeu1:1e-08,cerAty1:0.006466073711):1e-08):1e-08):1e-08,chlSab2:0.006580898122):0.006467938754,((colAng1:0.01325197807,pilTep1:0.01316887933):1e-08,(nasLar1:0.04586492676,(rhiRox1:1e-08,rhiBie1:0.006631388794):1e-08):1e-08):0.006595448565):0.0510360625):0.0349009332,nomLeu3:0.01842149233):1e-08,ponAbe2:0.0295207405):0.01724455942,gorGor5:0.02792452653):1e-08,(panTro5:1e-08,panPan2:1e-08):1e-08,hg38:1e-08);
KCNQ2	(((((((((((((((phaCin1:1e-08,sarHar1:1e-08):1e-08,monDom5:0.01825197671):1e-08,ornAna2:0.1960410669):0.1760504352,((((loxAfr3:0.2735511551,triMan1:1e-08):0.09691576655,proCap2:0.01145202511):1e-08,(((chrAsi1:1e-08,echTel2:0.2177146459):1e-08,eleEdw1:0.1995127577):0.006813394928,oryAfe1:0.03680352715):0.1051023775):0.07726456721,(dasNov3:0.01494149696,choHof2:0.3812699999):0.3338645431):0.03609966877):0.03553734955,((((((((((((oviAri4:0.2004815128,oviCan1:1e-08):0.03519447651,capHir2:0.2686988223):1e-08,panHod1:1e-08):0.2162782257,(((bisBis1:1e-08,bosMut1:1e-08):1e-08,(bosInd1:1e-08,bosTau8:1e-08):1e-08):1e-08,bubBub1:1e-08):1e-08):0.03013722215,(odoVir1:1e-08,cerEla1:0.0312118491):1e-08):0.1308969281,(((((turTru3:1.559286406,orcOrc1:1e-08):1e-08,delLeu1:1e-08):1e-08,lipVex1:0.05982691962):1e-08,phyCat1:0.2383564151):0.01791054866,(balAcu1:0.0895267988,balMys1:0.1974928297):0.0109392865):0.02825021819):0.140490553,susScr11:1.021463621):1e-08,(((camFer2:1e-08,camBac1:1e-08):0.02054012468,camDro1:1e-08):0.02660096954,vicPac2:1e-08):0.8736759413):1e-08,(((equCab3:1e-08,equPrz1:1e-08):1e-08,equAsi1:1e-08):0.1152302682,cerSim1:0.0235265983):0.07479833758):0.05242334692,((((((myoBra1:0.007179162856,myoLuc2:0.03371988249):1e-08,myoDav1:0.03941394912):10,eptFus1:1e-08):0.04827216567,minNat1:0.3251176887):0.07074242076,desRot1:0.6571687158):1e-08,(((pteAle1:1e-08,pteVam2:1.053364364):0.07283983439,rouAeg1:0.1944499265):0.1727955923,(rhiSin1:1.123698814,hipArm1:0.1203678095):1e-08):0.1144259977):0.03464824907):1e-08,((((((neoSch1:0.02617250896,odoRosDiv1:2.60849408):0.02149504112,((musFur1:0.09128379309,enhLut1:0.9431355939):1e-08,ailFul1:1.103222437):0.06993932697):1e-08,(ailMel1:0.0727877779,ursMar1:0.3511905902):1e-08):0.1023326644,(canFam3:1e-08,lycPic1:1e-08):0.2003269741):0.01729410586,((felCat8:0.4953288188,aciJub1:1e-08):0.04279600265,(panTig1:0.926168122,panPar1:1e-08):1e-08):0.1285139835):1e-08,(manPen1:1e-08,manJav1:0.03647224659):0.3232058977):1e-08):1e-08,((eriEur2:0.1248357861,sorAra2:0.1946877965):0.05112746917,conCri1:0.05229340257):0.001825125998):1e-08):0.05280279346,((((((((((((mm10:1e-08,musCar1:0.01113603545):1e-08,musPah1:0.008680062231):1e-08,rn6:0.00858037126):0.01917747761,merUng1:0.03492322941):1e-08,((criGri1:0.4321640576,mesAur1:0.319901578):1e-08,micOch1:0.01726527509):1e-08):0.1402858333,nanGal1:0.08551438038):1e-08,jacJac1:0.2479793985):0.04474532258,(casCan1:0.1288459494,dipOrd2:0.1969605746):0.03401563382):0.06452690062,((hetGla2:0.07130675981,fukDam1:0.0966408488):1e-08,((chiLan1:0.08233607681,octDeg1:1e-08):0.7535921444,cavPor3:0.18780955):1e-08):0.04244123763):0.04675968659,(speTri2:1e-08,marMar1:0.1916720522):0.05950864366):1e-08,ochPri3:0.05216542036):1e-08,tupChi1:0.1756057569):0.02347647362):1e-08,galVar1:0.3135426054):0.04005473384,((micMur3:0.474295965,proCoq1:1.562101747):1e-08,otoGar3:0.1210879595):1e-08):0.6765968444,tarSyr2:0.1037104869):0.004297805833,((calJac3:0.08715672284,aotNan1:0.04610246487):0.01554645481,(saiBol1:1.036521074,cebCap1:1.580670708):0.178953178):1e-08):1e-08,(((((rheMac8:0.3928143297,macFas5:1e-08):1e-08,macNem1:0.008747904025):1e-08,(papAnu3:0.4501724099,(manLeu1:0.01044202136,cerAty1:1e-08):1e-08):1e-08):1e-08,chlSab2:0.008791034852):1e-08,((colAng1:0.01117909924,pilTep1:1e-08):0.01823781784,(nasLar1:1e-08,(rhiRox1:0.01081697428,rhiBie1:1e-08):1e-08):0.005085914415):0.01560519156):1e-08):1e-08,nomLeu3:0.4205727684):0.423409361,ponAbe2:1e-08):1e-08,gorGor5:0.008675064757):1e-08,(panTro5:1e-08,panPan2:1e-08):0.1188007513,hg38:4.496966262);
KCNQ3	((((((((((((((phaCin1:0.004268370976,sarHar1:0.0277518948):0.009998029656,monDom5:0.009452370017):0.05461846766,ornAna2:0.2073729892):0.1792268449,((((loxAfr3:0.02690645772,triMan1:0.02539045612):0.002776396271,proCap2:0.06828261312):0.01437131359,(((chrAsi1:0.03689351406,echTel2:0.09216363487):0.007526846764,eleEdw1:0.05930339456):0.003168694494,oryAfe1:0.04228912221):0.0005458775161):0.01876601673,(dasNov3:0.05884310845,choHof2:0.05404317422):0.01946188798):0.004805329669):0.00283605565,((((((((((((oviAri4:0.02043424337,oviCan1:0.04163381514):0.005633645395,capHir2:0.01682133686):1e-08,panHod1:0.0177303074):0.001789262012,((bosMut1:0.002221632957,(bosInd1:1e-08,bosTau8:1e-08):0.002673818582):0.001186324591,bubBub1:0.007026405136):0.01324853599):0.007338505422,(odoVir1:0.004568816278,cerEla1:0.009717829691):0.03312883055):0.04844981935,(((((turTru3:0.006403809687,orcOrc1:0.004654186937):0.006824683578,delLeu1:0.05548051634):0.005354044561,lipVex1:0.01289848262):0.01924698118,phyCat1:0.03996843737):0.006347814516,balAcu1:0.01519691385):0.03039694247):0.009013239813,susScr11:0.05782744805):0.006875138915,(((camFer2:1e-08,camBac1:0.002086977085):1e-08,camDro1:1e-08):0.02438383009,vicPac2:0.01405612405):0.05419685918):0.03417592321,(((equCab3:1e-08,equPrz1:0.006111703749):1e-08,equAsi1:0.001964905571):0.02187311561,cerSim1:0.02184321443):0.06184848416):1e-08,((((((myoBra1:0.006417532789,myoLuc2:0.002637445758):0.001053648867,myoDav1:0.02572163422):0.0190644098,eptFus1:0.0250630066):0.04869069828,minNat1:0.06334889474):0.03281359745,desRot1:0.08591668395):0.01297814836,(((pteAle1:1e-08,pteVam2:0.006761342955):0.02311537625,rouAeg1:0.03917935086):0.06676143029,(rhiSin1:0.04828887604,hipArm1:0.02439487476):0.03246169774):0.01841403994):0.01398479228):0.001837219303,((((((neoSch1:0.004825720658,odoRosDiv1:0.009939835665):0.01627344129,((musFur1:0.006119136028,enhLut1:0.0109242486):0.006675161008,ailFul1:0.02275657076):1e-08):1e-08,(ailMel1:0.002032562278,ursMar1:0.006494484695):0.0103967188):0.01575369999,(canFam3:1e-08,lycPic1:0.004176583822):0.01858464639):0.006619891402,((felCat8:1e-08,aciJub1:0.002079659558):0.04442167487,(panTig1:0.06328073633,panPar1:1e-08):0.007046929766):0.01880555513):0.01182421725,manPen1:0.08236074963):0.002722479199):1e-08,((eriEur2:0.09362731469,sorAra2:0.1204698248):0.01141126922,conCri1:0.1568476577):1e-08):0.01108787291):1e-08,(((((((((((mm10:1e-08,musCar1:0.003210165662):1e-08,musPah1:0.001590375565):1e-08,rn6:0.004794338295):0.009781346841,((criGri1:0.007969294313,mesAur1:0.02219434637):0.008971939028,micOch1:0.01106848206):0.001878820758):0.01855605639,nanGal1:0.02569299952):0.005743513762,jacJac1:0.0581300442):0.01246706152,dipOrd2:0.04828313796):0.00477703049,((hetGla2:0.02386378927,fukDam1:0.0525525658):0.01373803349,((chiLan1:0.0102978546,octDeg1:0.01996888554):1e-08,cavPor3:0.02011538048):0.0005302911856):0.03164927793):0.01650621797,(speTri2:0.004829766589,marMar1:0.001554542167):0.02490686775):0.006808458075,(oryCun2:0.03774943911,ochPri3:0.05693823496):0.01488417991):0.002259678108,tupChi1:0.0817133402):1e-08):0.00191289585,((micMur3:0.01640800088,proCoq1:0.003725689347):0.006774968124,otoGar3:0.06095049035):0.03486937309):1e-08,tarSyr2:0.03851505615):0.02594550345,((calJac3:1e-08,aotNan1:0.01299548621):1e-08,(saiBol1:0.01422387452,cebCap1:0.006434663789):0.003201771275):0.01484350592):0.01133028458,(((((rheMac8:1e-08,macFas5:1e-08):1e-08,macNem1:0.001595748462):1e-08,(papAnu3:0.002965788777,(manLeu1:1e-08,cerAty1:1e-08):1e-08):1e-08):1e-08,chlSab2:1e-08):1e-08,((colAng1:0.002129202819,pilTep1:1e-08):0.00325281632,(nasLar1:1e-08,(rhiRox1:0.001890445016,rhiBie1:1e-08):1e-08):0.003587309044):0.003226859684):0.00816149575):0.00151900898,nomLeu3:0.004784234461):1e-08,ponAbe2:0.007364848633):1e-08,gorGor5:0.002159280948):1e-08,(panTro5:0.002140383182,panPan2:0.002147889419):1e-08,hg38:0.00159400506);
KCNQ4	((((((((((((((phaCin1:0.01325196201,sarHar1:0.04094152817):1e-08,monDom5:0.004710007266):0.3449653678,((((loxAfr3:0.3176268364,triMan1:0.02353291567):1e-08,proCap2:0.01796125906):0.002687131365,(((chrAsi1:0.009926746335,echTel2:0.02908946218):0.004311395955,eleEdw1:0.02299474982):1e-08,oryAfe1:0.008091482688):1e-08):0.006273959695,(dasNov3:0.005425716517,choHof2:0.01558887462):0.007368784894):1e-08):0.003667247426,((((((((((((oviAri4:0.008031066291,oviCan1:0.02986984626):0.3673356948,capHir2:0.002898558032):0.00462379834,panHod1:0.008768252662):0.005062493041,(((bisBis1:1e-08,bosMut1:0.02968520933):0.02869302953,(bosInd1:0.003726472054,bosTau8:1e-08):1e-08):0.1548591443,bubBub1:0.002839426426):0.005283042795):0.002008270993,(odoVir1:1e-08,cerEla1:1e-08):0.0054254494):0.001829259408,(((((turTru3:1e-08,orcOrc1:1e-08):0.01322598106,delLeu1:0.01128554942):0.00618613032,lipVex1:0.002338201717):0.008467937227,phyCat1:0.04170918728):0.001949269727,(balAcu1:0.002616057764,balMys1:0.007400497534):0.002470902365):0.02696118911):1e-08,susScr11:0.05613292555):1e-08,(((camFer2:1e-08,camBac1:0.02011410876):1e-08,camDro1:0.02075488502):1e-08,vicPac2:0.003900398033):0.01874423112):0.001772052681,(((equCab3:1e-08,equPrz1:1e-08):1e-08,equAsi1:0.003709051378):0.005454271593,cerSim1:0.02151354225):0.009183417423):1e-08,((((((myoBra1:0.002980637044,myoLuc2:1e-08):1e-08,myoDav1:0.003840249159):0.004592642763,eptFus1:0.01007992415):0.00967379352,minNat1:0.003207706126):0.01769626526,desRot1:0.0616717765):0.007310180766,(((pteAle1:1e-08,pteVam2:1e-08):1e-08,rouAeg1:0.003634893636):0.008105355336,(rhiSin1:0.009934408636,hipArm1:0.00631236296):0.01685797684):1e-08):0.00727505672):1e-08,(((((((lepWed1:0.002504912862,neoSch1:1e-08):0.004800905351,odoRosDiv1:1e-08):1e-08,((musFur1:0.007081212766,enhLut1:0.001805005221):1e-08,ailFul1:0.01521923681):1e-08):1e-08,(ailMel1:0.180951379,ursMar1:0.01308582282):0.01355308137):1e-08,(canFam3:1e-08,lycPic1:0.005726815259):0.005463133527):0.001803763086,((felCat8:0.01665303839,aciJub1:0.0199827709):1e-08,(panTig1:0.01578923641,panPar1:1e-08):1e-08):0.003611044028):1e-08,(manPen1:0.01765565551,manJav1:0.003848687796):0.04907828597):1e-08):0.0007876256143,((eriEur2:0.03257800073,sorAra2:0.0253478224):0.003497546692,conCri1:0.04509151487):0.01397332224):0.00101496425):0.001760754697,((((((((((((mm10:1e-08,musCar1:0.001801554058):0.001803734858,musPah1:1e-08):0.001810010628,rn6:0.006142961057):0.001783134613,merUng1:0.01102228964):0.004025206402,((criGri1:0.08057454864,mesAur1:0.004704705981):0.003033633888,micOch1:0.007041517077):1e-08):0.01069426921,nanGal1:0.01485011695):0.1124480751,jacJac1:0.0392295106):0.03940578021,(casCan1:0.03688802247,dipOrd2:0.028977845):1e-08):0.03327243389,((hetGla2:0.007178063739,fukDam1:0.02588848655):0.01011366293,((chiLan1:0.002943304878,octDeg1:0.008240885688):1e-08,cavPor3:0.01725897471):0.004880457587):0.007962932221):1e-08,(speTri2:1e-08,marMar1:0.007342339433):0.0103737311):0.002537222708,(oryCun2:0.0150813338,ochPri3:0.03819713614):0.01506057837):1e-08,tupChi1:0.02108200229):1e-08):0.00183304599,galVar1:0.013079999):1e-08,((micMur3:0.007329062754,proCoq1:0.003624186852):0.009120629884,otoGar3:0.0109214265):1e-08):0.005464549178,tarSyr2:0.02103220243):0.002376973374,((calJac3:0.004243951357,aotNan1:0.007304143165):1e-08,(saiBol1:0.002873432682,cebCap1:1e-08):1e-08):0.00602113854):0.004827338004,(((((rheMac8:0.00173929958,macFas5:1e-08):3.903994074e-05,macNem1:0.07138600679):1e-08,(papAnu3:0.005380057703,(manLeu1:1e-08,cerAty1:1e-08):1e-08):1e-08):1e-08,chlSab2:1e-08):0.0110374733,((colAng1:0.003023399731,pilTep1:0.01084346107):1e-08,(nasLar1:0.1499830503,(rhiRox1:1e-08,rhiBie1:0.01021743554):0.04644560454):1e-08):0.003272621158):0.005608776697):0.003585861516,nomLeu3:0.003667939387):1e-08,ponAbe2:0.01576587263):1e-08,gorGor5:1e-08):0.001785040155,(panTro5:1e-08,panPan2:1e-08):1e-08,hg38:0.001784926921);
KCNQ5	((((((((((((((phaCin1:0.008686047143,sarHar1:1e-08):0.01190427158,monDom5:0.005389792245):0.0861773805,ornAna2:0.1913020772):0.04162332567,((((loxAfr3:0.0125995478,triMan1:0.008725543075):1e-08,proCap2:0.03896861175):1e-08,(((chrAsi1:0.009663076117,echTel2:0.03103699737):0.01207797356,eleEdw1:0.07834770558):1e-08,oryAfe1:0.07174493922):1e-08):1e-08,dasNov3:0.1468553164):1e-08):1e-08,(((((((((((oviAri4:1e-08,oviCan1:0.01545807143):0.0388245058,capHir2:0.004252016369):0.004157385751,(((bisBis1:1e-08,bosMut1:1e-08):1e-08,(bosInd1:0.02104158993,bosTau8:0.008352275669):1e-08):1e-08,bubBub1:0.009728181636):1e-08):1e-08,(odoVir1:0.03832278067,cerEla1:1e-08):1e-08):0.01338229539,((((turTru3:0.004043423688,orcOrc1:1e-08):1e-08,delLeu1:0.004058309516):1e-08,lipVex1:1e-08):0.01718462363,balAcu1:0.02144034152):1e-08):0.01788847329,susScr11:0.005494810699):1e-08,(((camFer2:1e-08,camBac1:1e-08):1e-08,camDro1:1e-08):1e-08,vicPac2:0.2248729832):0.02244398507):0.06804618807,((equCab3:1e-08,equPrz1:1e-08):0.05369521293,cerSim1:0.1185268637):0.02354671496):0.01664463588,((((((myoBra1:1e-08,myoLuc2:1e-08):1e-08,myoDav1:1e-08):0.07835765872,eptFus1:1e-08):0.01745707585,minNat1:0.02083983182):1e-08,desRot1:0.2950453585):1e-08,((pteAle1:0.007048490682,pteVam2:0.008748232817):0.04268059507,(rhiSin1:0.005876585705,hipArm1:1e-08):0.1097912398):1e-08):1e-08):1e-08,((((((neoSch1:1e-08,odoRosDiv1:0.003805378278):1e-08,((musFur1:1e-08,enhLut1:1e-08):0.04193464503,ailFul1:1e-08):1e-08):1e-08,(ailMel1:1e-08,ursMar1:1e-08):1e-08):1e-08,(canFam3:1e-08,lycPic1:1e-08):1e-08):1e-08,(felCat8:0.1132526499,(panTig1:1e-08,panPar1:1e-08):1e-08):1e-08):1e-08,(manPen1:1e-08,manJav1:1e-08):0.04987278677):1e-08):0.01048590254,((eriEur2:0.03812552628,sorAra2:1e-08):1e-08,conCri1:0.09928065095):1e-08):1e-08):1e-08,(((((((((((mm10:1e-08,musCar1:1e-08):0.004320234519,musPah1:0.00387031178):0.003859629379,rn6:0.004253228153):1e-08,(mesAur1:0.01174411271,micOch1:0.08731411737):0.01176782326):0.009520457532,nanGal1:0.05037268065):1e-08,jacJac1:1.163527449):1e-08,(casCan1:0.0573587692,dipOrd2:0.1139876589):0.03459221616):1e-08,((hetGla2:0.04849299071,fukDam1:0.03765609297):1e-08,((chiLan1:0.01081292246,octDeg1:0.026418057):1e-08,cavPor3:0.03240350001):0.1988662122):0.09950347894):0.01158509427,(speTri2:0.01317360076,marMar1:1e-08):1e-08):1e-08,(oryCun2:0.01592334614,ochPri3:0.006916216701):1e-08):1e-08,tupChi1:0.0284850508):1e-08):0.004589340563,((micMur3:1e-08,proCoq1:0.004096398276):0.03151315019,otoGar3:0.0738141111):1e-08):0.0063015046,tarSyr2:0.04231388667):0.001327785687,((calJac3:1e-08,aotNan1:0.004072717315):1e-08,saiBol1:1e-08):1e-08):1e-08,(((((rheMac8:0.004091742277,macFas5:0.007709930861):1e-08,macNem1:1e-08):1e-08,(papAnu3:1e-08,(manLeu1:1e-08,cerAty1:0.01236753842):1e-08):1e-08):1e-08,chlSab2:1e-08):1e-08,((colAng1:1e-08,pilTep1:0.01238913461):1e-08,(nasLar1:0.009062141043,rhiBie1:1e-08):1e-08):1e-08):1e-08):1e-08,nomLeu3:1e-08):1e-08,ponAbe2:0.004686993243):1e-08,gorGor5:0.01236876575):1e-08,(panTro5:1e-08,panPan2:1e-08):1e-08,hg38:0.007709957774);
KCNRG	((((((((((((((phaCin1:0.05315865047,sarHar1:0.05722989762):0.004253152553,monDom5:0.08650384848):0.0853223695,ornAna2:0.2496553331):0.2363112871,((((loxAfr3:0.08820457203,triMan1:0.1518021932):0.0361661509,proCap2:0.3731168947):0.006552869827,(((chrAsi1:0.1032261867,echTel2:0.9946328351):1e-08,eleEdw1:0.2115220756):0.001844607043,oryAfe1:0.1368102473):0.004113045754):0.04718809303,(dasNov3:0.1499705119,choHof2:0.1074601507):0.01160650481):1e-08):0.01816263462,((((((((((((oviAri4:1e-08,oviCan1:1e-08):0.01283022373,capHir2:0.02540748866):1e-08,panHod1:0.008342408528):0.00843254443,(((bisBis1:1e-08,bosMut1:1e-08):1e-08,(bosInd1:1e-08,bosTau8:1e-08):1e-08):0.0102269026,bubBub1:0.02051466065):0.01559627498):0.008399477303,(odoVir1:0.02955875414,cerEla1:0.01264599116):0.004197726294):0.0519064874,(((((turTru3:1e-08,orcOrc1:1e-08):0.004081024445,delLeu1:0.004354846445):0.004092322481,lipVex1:0.008253329444):1e-08,phyCat1:0.01230464033):0.00412135646,(balAcu1:0.01251717236,balMys1:0.008279768571):1e-08):1e-08):0.004536938716,susScr11:0.09426157529):1e-08,(((camFer2:1e-08,camBac1:0.004117507653):1e-08,camDro1:0.004435648863):1e-08,vicPac2:0.004113592186):0.02979619063):0.01606112155,(((equCab3:1e-08,equPrz1:1e-08):1e-08,equAsi1:1e-08):0.03406608689,cerSim1:0.03766058893):0.008276722835):1e-08,((((((myoBra1:0.008314352675,myoLuc2:1e-08):1e-08,myoDav1:0.008337395367):0.01239681358,eptFus1:0.02116836436):0.0406682557,minNat1:0.04886724542):0.01389994031,desRot1:0.3093295228):0.01207567263,(((pteAle1:0.004102111557,pteVam2:1e-08):0.01343182029,rouAeg1:0.04325708724):0.03361905926,(rhiSin1:0.0354416967,hipArm1:0.0482850485):0.02208661388):1e-08):0.01299127173):0.004080430582,(((((((lepWed1:0.008116676489,neoSch1:0.00813017672):0.01215376386,odoRosDiv1:1e-08):0.01225754522,((musFur1:0.02427699855,enhLut1:0.007817724714):0.02166736851,ailFul1:0.02488218751):1e-08):1e-08,(ailMel1:0.026817558,ursMar1:0.03336931876):0.03712878961):0.01245546657,(canFam3:0.009980305304,lycPic1:1e-08):0.0713495008):1e-08,((felCat8:0.01146247544,aciJub1:0.04888997827):1e-08,(panTig1:0.02129674817,panPar1:1e-08):0.009440017583):0.06444224437):0.01635757885,(manPen1:0.04086156016,manJav1:0.08297430005):0.2560628128):1e-08):0.009243087172,((eriEur2:0.2050602529,sorAra2:0.1154222778):0.000350828598,conCri1:0.265378335):0.006465992839):0.004245298183):0.005886495729,((((((((((((mm10:0.02176732893,musCar1:0.01750922329):0.02402424834,musPah1:0.06064399773):0.0423655911,rn6:0.08972974422):0.04096387076,merUng1:0.09909078982):0.01830935607,((criGri1:0.1202444529,mesAur1:0.1997921255):0.02093442459,micOch1:0.08108774693):0.03181093551):0.1202016929,nanGal1:0.1110425967):0.04717939982,jacJac1:0.03931923273):0.04197942807,(casCan1:0.09836002033,dipOrd2:0.2555854585):1e-08):0.04587024165,((hetGla2:0.1046308021,fukDam1:0.188746685):0.07326294676,((chiLan1:0.1828889852,octDeg1:0.3351852154):0.01017673087,cavPor3:0.444495079):0.1937317605):0.1034443557):1e-08,(speTri2:0.01009197055,marMar1:0.00743414247):0.1344046156):0.005684622709,(oryCun2:0.09133498638,ochPri3:0.1407736379):0.02503298805):0.009422622043,tupChi1:0.05633411108):0.01921633308):0.004088307788,galVar1:0.1343072058):1e-08,((micMur3:0.03783632494,proCoq1:0.02159852998):0.01449814439,otoGar3:0.3388179094):0.02043405492):0.01037069517,tarSyr2:0.1107849469):0.03247524333,((calJac3:0.1209167951,aotNan1:0.02658809059):1e-08,(saiBol1:0.04797875459,cebCap1:0.03800785963):1e-08):0.06607816911):0.005256712922,(((((rheMac8:0.008364876783,macFas5:1e-08):1e-08,macNem1:0.004162799134):1e-08,(papAnu3:0.008305964657,(manLeu1:0.021023805,cerAty1:0.004150517106):1e-08):0.004167547375):0.008362996667,chlSab2:0.02127146223):0.004164148197,((colAng1:0.01255733248,pilTep1:0.01279407775):0.004179672005,(nasLar1:0.01274391022,(rhiRox1:1e-08,rhiBie1:1e-08):0.008348725367):0.008336990521):0.004154474336):0.008317146993):0.01288690081,nomLeu3:0.05239359136):1e-08,ponAbe2:0.02181557713):0.01703205653,(panTro5:1e-08,panPan2:1e-08):0.004229878524,hg38:1e-08);
KCNS1	(((((((((((((((phaCin1:0.0674212043,sarHar1:0.0855396648):0.02741932545,monDom5:0.1490980669):0.4218906979,ornAna2:0.2958504491):0.7711702809,((((loxAfr3:0.1213617729,triMan1:0.9392711927):0.01609308643,proCap2:0.150370134):0.03944743717,(((chrAsi1:0.06003062889,echTel2:0.119520879):0.05110152268,eleEdw1:0.3095656878):0.007389134475,oryAfe1:0.08472703256):0.01378186398):0.1321382509,(dasNov3:0.0505330155,choHof2:0.1309991027):0.02150543103):0.01278647654):4.576914425e-05,((((((((((((oviAri4:2.343405326,oviCan1:4.609403617):0.2248212312,capHir2:0.007256603814):1e-08,panHod1:0.8694699633):1e-08,(((bisBis1:0.1939188602,bosMut1:0.0771211516):1.260365562,(bosInd1:1e-08,bosTau8:1e-08):1e-08):0.01124245792,bubBub1:0.01846767807):0.007119683165):1e-08,(odoVir1:0.006924812919,cerEla1:0.08631856532):0.01998238299):0.01915516352,(((((turTru3:0.00730978327,orcOrc1:0.01095558744):0.003117109549,delLeu1:0.03421058526):0.008878166664,lipVex1:0.02926184045):0.01100167682,phyCat1:1.148774982):1e-08,(balAcu1:0.007531148285,balMys1:0.01070016358):0.01439254629):0.06282379906):1e-08,susScr11:0.06878448893):0.01913309687,(((camFer2:1e-08,camBac1:1e-08):0.001119002562,camDro1:0.08884681618):1.786658326,vicPac2:0.03042018326):0.1613752725):0.1904456202,(((equCab3:0.07999527664,equPrz1:0.00792750138):0.004534373574,equAsi1:0.06158142462):0.0438319372,cerSim1:0.09115969798):0.0469342452):1e-08,((((((myoBra1:0.0823112792,myoLuc2:0.1684577266):1e-08,myoDav1:0.2182861155):0.1038084588,eptFus1:0.1418662507):0.09768274302,minNat1:0.07645221308):0.02027101422,desRot1:0.3155326183):1e-08,(((pteAle1:0.003165512165,pteVam2:0.006346321173):0.01162284092,rouAeg1:0.01442539517):0.2668564478,(rhiSin1:0.09879865792,hipArm1:0.0481138514):0.07338645755):0.007717024211):0.06481167497):0.01005646269,((((((neoSch1:0.02445862002,odoRosDiv1:0.01319047622):0.02108578782,((musFur1:0.02612062252,enhLut1:0.0120778264):0.03934631269,ailFul1:0.06002124007):0.01390055912):1e-08,(ailMel1:0.2485823451,ursMar1:0.007477996946):0.247140683):0.03809918995,(canFam3:0.01399873752,lycPic1:0.004285461611):0.1538493307):0.01315181105,((felCat8:0.09193359194,aciJub1:0.04284129331):0.3512480696,(panTig1:0.02078732219,panPar1:0.01243396462):1e-08):0.04135092479):0.05498295291,(manPen1:0.00551093502,manJav1:0.004812284599):0.1367033844):0.009895957648):0.024182985,((eriEur2:0.1060501333,sorAra2:0.1995370777):0.1485944523,conCri1:6.011836863):0.03571499343):1e-08):0.01841425239,(((((((((((mm10:0.00361903104,musCar1:1e-08):0.01544547597,musPah1:0.01106444404):0.01923577633,rn6:0.02355241426):0.02330561376,merUng1:0.0447008845):0.005227253306,((criGri1:0.04910466566,mesAur1:0.03140780837):0.02181453704,micOch1:0.05870539773):0.03846627441):0.05359472924,jacJac1:0.1343811584):0.03367378158,(casCan1:0.1136620667,dipOrd2:0.09288257442):0.03126166604):0.1753931603,((hetGla2:0.02723799493,fukDam1:0.08464664173):0.02233207499,((chiLan1:0.04374288366,octDeg1:0.04390691808):1e-08,cavPor3:0.05949536081):0.01640942269):0.05887093103):0.002201814845,(speTri2:0.01728711286,marMar1:1e-08):0.2108899508):0.02686690517,(oryCun2:0.4784695726,ochPri3:0.1332441504):0.05817002208):0.009205194457,tupChi1:0.3193734477):0.007771815599):0.01150649432,galVar1:0.1445945406):0.03021323718,((micMur3:0.03584987008,proCoq1:0.01204421671):0.03769987455,otoGar3:0.09341216402):0.07493148583):0.01169230515,tarSyr2:0.07728194267):0.07053190802,((calJac3:0.01793887028,aotNan1:0.01492670805):1e-08,(saiBol1:0.006922125518,cebCap1:0.01793408991):0.004204690676):0.05852710293):0.02721031195,(((((rheMac8:1e-08,macFas5:0.003702509186):1e-08,macNem1:0.003699035264):1e-08,(papAnu3:0.003891382719,(manLeu1:1e-08,cerAty1:1e-08):0.003665957774):0.01112318173):1e-08,chlSab2:0.003697477738):0.007212216253,((colAng1:0.003619436667,pilTep1:0.0074440811):0.01117851804,(nasLar1:0.3362957074,(rhiRox1:0.007410191035,rhiBie1:1e-08):1e-08):0.00743813014):0.007574814416):0.01325820497):0.03545008131,nomLeu3:0.01637489116):0.003595075001,ponAbe2:0.007517347577):0.003726545901,gorGor5:0.007613833452):0.003525418306,(panTro5:1e-08,panPan2:1e-08):1e-08,hg38:0.01115768939);
KCNS2	(((((((((((((((phaCin1:1e-08,sarHar1:0.004278051583):1e-08,monDom5:0.004252847945):0.09520144621,ornAna2:1.214499107):0.05813744171,((((loxAfr3:0.02144710789,triMan1:0.008427168601):1e-08,proCap2:0.01319444929):0.09133007732,(((chrAsi1:0.03598067037,echTel2:0.05055477598):1e-08,eleEdw1:0.01352307468):1e-08,oryAfe1:0.02232990104):1e-08):0.004555738123,(dasNov3:0.02046077107,choHof2:0.02271271805):0.01028619052):1e-08):1e-08,((((((((((((oviAri4:0.004427135022,oviCan1:0.02022038513):1e-08,capHir2:1e-08):0.004416910301,panHod1:0.004420565229):1e-08,(((bisBis1:0.004423789153,bosMut1:1e-08):1e-08,(bosInd1:1e-08,bosTau8:1e-08):1e-08):1e-08,bubBub1:1e-08):1e-08):1e-08,(odoVir1:0.003094570664,cerEla1:1.217092972):0.005773189326):0.009892916662,(((((turTru3:1e-08,orcOrc1:0.004290287393):1e-08,delLeu1:1e-08):0.004284168208,lipVex1:1e-08):1e-08,phyCat1:0.01740269554):1e-08,(balAcu1:0.01301937177,balMys1:0.004290099667):0.004336711699):0.08693056251):0.003357273534,susScr11:0.004441702714):1e-08,(((camFer2:1e-08,camBac1:1e-08):1e-08,camDro1:0.004404548869):1e-08,vicPac2:1e-08):1e-08):1e-08,(((equCab3:1e-08,equPrz1:1e-08):1e-08,equAsi1:1e-08):0.06297937101,cerSim1:0.0143450283):0.01463245377):1e-08,((((((myoBra1:1e-08,myoLuc2:0.008933292814):1e-08,myoDav1:0.004398806034):0.00439001313,eptFus1:0.01816457754):0.02106300857,minNat1:0.241737306):0.01545642691,desRot1:1e-08):0.008879327538,(((pteAle1:1e-08,pteVam2:1e-08):0.004350530296,rouAeg1:1e-08):0.00870645653,(rhiSin1:1e-08,hipArm1:0.005108026068):0.03377973916):1e-08):0.008670607781):1e-08,(((((((lepWed1:1e-08,neoSch1:1e-08):1e-08,odoRosDiv1:1e-08):0.008756327161,((musFur1:1e-08,enhLut1:1e-08):1e-08,ailFul1:1e-08):1e-08):1e-08,(ailMel1:1e-08,ursMar1:1e-08):1e-08):1e-08,(canFam3:0.01837630242,lycPic1:1e-08):0.05540147733):1e-08,((felCat8:1e-08,aciJub1:1e-08):1e-08,(panTig1:0.00442274503,panPar1:1e-08):1e-08):0.004406031878):0.008912977858,(manPen1:0.003147841683,manJav1:0.00804437506):0.006989666):0.004044748281):1e-08,((eriEur2:0.04328544858,sorAra2:0.08477877163):1e-08,conCri1:0.09142828661):1e-08):1e-08):1e-08,((((((((((((mm10:1e-08,musCar1:1e-08):1e-08,musPah1:0.004404007241):0.004376804992,rn6:0.004579074661):0.004516772172,merUng1:0.01336934287):1e-08,((criGri1:0.004243177123,mesAur1:0.00427098086):0.02909996446,micOch1:0.008905352091):1e-08):0.00882691724,nanGal1:0.0090153287):0.009190277396,jacJac1:0.01739921112):1e-08,(casCan1:0.009369589391,dipOrd2:0.02796948876):1e-08):0.01012788266,((hetGla2:0.01738454025,fukDam1:0.008565848321):1e-08,((chiLan1:1e-08,octDeg1:0.004255439269):1e-08,cavPor3:0.007610715592):1e-08):0.01866557661):1e-08,(speTri2:1e-08,marMar1:1e-08):0.01377957093):1e-08,(oryCun2:0.02163943718,ochPri3:0.04816917351):0.03958856277):1e-08,tupChi1:0.0178564691):1e-08):1e-08,galVar1:0.008907621736):0.004396503276,((micMur3:1e-08,proCoq1:0.004402953268):1e-08,otoGar3:0.008828822024):1e-08):0.004384566842,tarSyr2:0.02261674211):1e-08,((calJac3:0.004406227682,aotNan1:0.004405926739):1e-08,(saiBol1:1e-08,cebCap1:0.004431671946):1e-08):0.008861096611):1e-08,(((((rheMac8:1e-08,macFas5:1e-08):1e-08,macNem1:1e-08):1e-08,(papAnu3:1e-08,(manLeu1:1e-08,cerAty1:1e-08):1e-08):1e-08):1e-08,chlSab2:1e-08):1e-08,((colAng1:1e-08,pilTep1:1e-08):1e-08,(rhiRox1:1e-08,rhiBie1:1e-08):1e-08):1e-08):1e-08):1e-08,nomLeu3:1e-08):1e-08,ponAbe2:1e-08):1e-08,gorGor5:1e-08):1e-08,(panTro5:1e-08,panPan2:0.004368381926):1e-08,hg38:0.004397297063);
KCNS3	(((((((((((((((phaCin1:0.01894349246,sarHar1:0.08399393534):0.001607050236,monDom5:0.02597576736):0.1090106481,ornAna2:0.1189262953):0.06293451748,((((loxAfr3:0.01926661287,triMan1:0.03127079921):0.001963388513,proCap2:0.04248659874):0.007288342624,(((chrAsi1:0.02176393259,echTel2:0.05969824607):0.002012964076,eleEdw1:0.01639410638):0.002301891023,oryAfe1:0.01639396051):0.004614262991):0.01090609756,(dasNov3:0.1245109877,choHof2:0.0944272874):0.05238709383):0.003334360114):1e-08,((((((((((((oviAri4:0.002331042077,oviCan1:1e-08):1e-08,capHir2:0.002333916896):1e-08,panHod1:0.00711623681):0.007097980872,(((bisBis1:1e-08,bosMut1:1e-08):1e-08,(bosInd1:0.002389285571,bosTau8:0.002303306747):7.449233879e-05):0.002343729367,bubBub1:1e-08):0.002350630363):1e-08,(odoVir1:0.002376060083,cerEla1:1e-08):1e-08):0.02729392284,(((((turTru3:0.007041241199,orcOrc1:1e-08):0.002315971489,delLeu1:1e-08):0.007011981053,lipVex1:0.009376303459):0.01173998306,phyCat1:0.004601400045):0.002338280123,(balAcu1:0.007099330624,balMys1:0.007082745784):0.02360863776):0.01506195636):0.002123205268,susScr11:0.02849287034):0.0004550652431,(((camFer2:1e-08,camBac1:1e-08):1e-08,camDro1:1e-08):0.007699431478,vicPac2:1e-08):0.01925341715):0.003726889514,(((equCab3:1e-08,equPrz1:1e-08):0.002302091813,equAsi1:0.002299783823):1e-08,cerSim1:0.02112220498):0.004610604547):1e-08,((((((myoBra1:0.00465489178,myoLuc2:1e-08):1e-08,myoDav1:0.006970832959):0.002538586233,eptFus1:0.006973812764):0.03835582457,minNat1:0.08573446247):0.004483014277,desRot1:0.02876407093):1e-08,(((pteAle1:0.004929848514,pteVam2:0.00232979523):0.01199440216,rouAeg1:0.01437967816):0.009737033078,(rhiSin1:0.04869564417,hipArm1:0.01699812261):0.02290345148):1e-08):0.00437463168):0.002306129233,(((((((lepWed1:1e-08,neoSch1:1e-08):0.002376425709,odoRosDiv1:0.0143422144):0.00230608308,((musFur1:0.01620923372,enhLut1:0.008435294022):0.01102535787,ailFul1:0.0117686417):1e-08):1e-08,(ailMel1:0.002368327326,ursMar1:0.007172846971):0.009394473668):0.002325992077,(canFam3:1e-08,lycPic1:1e-08):0.01635486602):1e-08,((felCat8:1e-08,aciJub1:1e-08):1e-08,(panTig1:1e-08,panPar1:1e-08):1e-08):0.006954275144):0.002308085536,(manPen1:0.003889070173,manJav1:0.01107497013):0.02347644354):1e-08):1e-08,((eriEur2:0.08695283973,sorAra2:0.05899751891):1e-08,conCri1:0.05537493426):0.0248609762):1e-08):1e-08,((((((((((((mm10:0.002312072448,musCar1:0.002309161441):1e-08,musPah1:0.002311300552):0.01178119474,rn6:1e-08):0.002306910339,merUng1:0.002322559141):0.002293517489,((criGri1:0.002337860489,mesAur1:0.004592460677):0.002326891058,micOch1:0.01164602013):0.002340075764):0.01117015157,nanGal1:0.02763738407):0.004263889236,jacJac1:0.03154598632):0.005836751247,(casCan1:0.03459276049,dipOrd2:0.04246282936):0.004111236428):1e-08,((hetGla2:0.08241998514,fukDam1:0.06986888323):0.01261875392,((chiLan1:0.01266753301,octDeg1:0.02724291646):0.003274539062,cavPor3:0.059839415):0.01390109107):0.03610072245):0.003739978045,(speTri2:0.002315922193,marMar1:1e-08):0.006728908258):0.003651698138,(oryCun2:1e-08,ochPri3:0.02577577911):0.01435797512):0.004708654627,tupChi1:0.01395062553):1e-08):0.0007454432862,galVar1:0.04387349871):0.004806226732,((micMur3:0.01304792558,proCoq1:0.006000430237):0.01169359997,otoGar3:0.02202430092):0.01459157944):0.001756627451,tarSyr2:0.02792469031):0.01163000196,((calJac3:0.004606122251,aotNan1:0.00229578227):1e-08,(saiBol1:0.002298249486,cebCap1:0.002281838596):1e-08):0.009208804664):1e-08,(((((rheMac8:1e-08,macFas5:1e-08):1e-08,macNem1:1e-08):1e-08,(papAnu3:1e-08,(manLeu1:1e-08,cerAty1:1e-08):1e-08):1e-08):1e-08,chlSab2:1e-08):0.004586249612,((colAng1:0.004596698396,pilTep1:1e-08):1e-08,(nasLar1:1e-08,(rhiRox1:0.002287341011,rhiBie1:1e-08):0.002278285085):1e-08):0.002251704321):0.002324471268):1e-08,nomLeu3:0.01167348904):1e-08,ponAbe2:1e-08):1e-08,gorGor5:0.006918274539):1e-08,(panTro5:1e-08,panPan2:1e-08):1e-08,hg38:0.002289639217);
KCNT1	((((((((((((((phaCin1:0.01739708899,sarHar1:0.02362990685):1e-08,monDom5:0.01840094948):0.146872761,ornAna2:0.1235828826):0.1000566593,((((loxAfr3:0.05200811339,triMan1:0.04542524311):0.006353749715,proCap2:0.1815172799):0.01286500726,(((chrAsi1:0.05104861719,echTel2:0.08323054805):0.01996317485,eleEdw1:0.06300391401):0.002190597191,oryAfe1:0.1763313315):0.008914076605):0.0530503357,(dasNov3:10,choHof2:0.05121444891):0.2100538132):0.02073128594):0.003386052019,((((((((((((oviAri4:0.009570022081,oviCan1:0.03840979834):0.05248474055,capHir2:0.004387157738):1e-08,panHod1:0.04700995556):0.03654904465,(((bisBis1:0.009574168794,bosMut1:0.00199606071):1e-08,(bosInd1:1e-08,bosTau8:0.001882930512):0.001892406113):0.007365233211,bubBub1:0.00366589004):0.00679077625):0.01968870455,(odoVir1:0.02229095485,cerEla1:0.0545443274):0.006478487869):0.0428714382,(((((turTru3:1e-08,orcOrc1:1e-08):0.008461066694,delLeu1:0.0067213004):0.00460116332,lipVex1:0.07923161004):0.03813059315,phyCat1:0.09955671639):0.01958641323,balAcu1:0.07441391749):0.0583669403):0.0137556469,susScr11:0.1536631574):0.0004635760937,(((camFer2:0.007655886253,camBac1:0.0002077733474):0.1043064761,camDro1:0.007686199354):0.01093515316,vicPac2:0.01916650018):0.07161001183):0.03360805937,((equCab3:0.006772647814,equAsi1:0.003350183279):0.01849743644,cerSim1:0.04443172054):0.01814330501):0.0099072341,(((((myoBra1:0.5202614867,myoDav1:0.1449382135):1e-08,eptFus1:0.04370912466):0.1140446964,minNat1:0.04263595156):0.02970099384,desRot1:0.05027295861):0.02362350518,(((pteAle1:0.07153695924,pteVam2:0.001450415779):0.01780252818,rouAeg1:0.03705333631):0.2097388394,(rhiSin1:0.0419094331,hipArm1:0.03244938887):0.04356199674):0.001675888865):0.05837441529):1e-08,((((((lepWed1:0.01564314682,odoRosDiv1:0.02680557129):0.02062867799,((musFur1:0.1019458728,enhLut1:0.01775489159):0.04814390506,ailFul1:0.08193272862):0.007136481102):0.0007728943089,(ailMel1:0.03852154315,ursMar1:0.04392456562):0.02389675692):1e-08,(canFam3:1e-08,lycPic1:0.002569715801):0.08900369716):0.08238252878,((felCat8:0.01623522457,aciJub1:1e-08):0.01656274008,(panTig1:1e-08,panPar1:0.01210372373):0.001902994024):0.04473451519):0.0414293122,manJav1:0.322876637):0.008329016296):0.003308090344,((eriEur2:0.08948222663,sorAra2:0.2955247136):0.02175097757,conCri1:0.1004968545):0.03270559316):0.0206801644):0.01818336562,((((((((((((mm10:0.01000008212,musCar1:0.03252494666):0.002336415548,musPah1:0.01081649922):0.03025194385,rn6:0.01353986414):0.01944192807,merUng1:0.04798986869):0.004318914546,((criGri1:0.03882408998,mesAur1:0.06647820069):0.01529835241,micOch1:0.04167919843):0.009249495664):0.04744086484,nanGal1:0.03731844262):0.01660184468,jacJac1:0.06933630579):0.03974278768,(casCan1:0.08344566997,dipOrd2:0.100457212):0.01726128373):0.05001070945,((hetGla2:0.08925769588,fukDam1:0.04503855461):0.01969197778,((chiLan1:0.05428141418,octDeg1:0.05489005034):0.01346441485,cavPor3:0.1172153393):0.01614521563):0.1068054222):0.04180885795,(speTri2:0.01062616781,marMar1:0.0104285998):0.1299418271):0.03291549187,ochPri3:0.3095334516):0.03093688016,tupChi1:0.3209306798):0.01515293496):0.004663029105,galVar1:0.153334895):1e-08,((micMur3:0.04472694701,proCoq1:0.05648853168):0.06563652738,otoGar3:0.2044282692):0.06357419366):0.0915802519,tarSyr2:0.06302196875):0.03669263509,((calJac3:0.01203684738,aotNan1:0.07515579528):1e-08,(saiBol1:0.0265683949,cebCap1:0.01075362248):0.002677769387):0.0169880686):0.01150945825,(((((rheMac8:1e-08,macFas5:1e-08):0.001824614787,macNem1:1e-08):1e-08,(papAnu3:1e-08,(manLeu1:0.001894406503,cerAty1:0.06002044675):1e-08):0.00181848299):0.001647979823,chlSab2:1e-08):0.001640296573,((colAng1:0.004061802323,pilTep1:0.001651015119):1e-08,(nasLar1:0.09998175247,(rhiRox1:1e-08,rhiBie1:1e-08):1e-08):0.001645889986):0.001657138374):0.006479891175):0.001581653558,nomLeu3:0.007270538113):0.0105264195,gorGor5:0.009213468918):1e-08,(panTro5:1e-08,panPan2:0.001904498349):0.00415332305,hg38:0.002501494485);
KCNT2	(((((((((((((phaCin1:0.003277349752,sarHar1:0.006657860863):1e-08,monDom5:0.003286254293):0.05820450692,((loxAfr3:0.009274201998,triMan1:0.006429390532):1e-08,(((chrAsi1:0.01067384998,echTel2:0.04686899229):0.001677464196,eleEdw1:0.007609947944):0.003362976906,oryAfe1:1e-08):0.01168469034):1e-08):0.006277580085,((((((((((((oviAri4:1e-08,oviCan1:1e-08):1e-08,capHir2:1e-08):1e-08,panHod1:1e-08):1e-08,(((bisBis1:1e-08,bosMut1:1e-08):1e-08,(bosInd1:1e-08,bosTau8:1e-08):1e-08):1e-08,bubBub1:0.00317793693):0.003114638496):1e-08,cerEla1:0.006839908354):0.006502586771,((((turTru3:1e-08,orcOrc1:1e-08):1e-08,delLeu1:1e-08):1e-08,lipVex1:1e-08):0.006176276109,(balAcu1:1e-08,balMys1:1e-08):0.006222313795):0.009420541783):0.01878224552,susScr11:0.01078838564):1e-08,(((camFer2:1e-08,camBac1:1e-08):1e-08,camDro1:1e-08):0.003225584026,vicPac2:1e-08):0.01650036416):0.005632672765,(((equCab3:1e-08,equPrz1:1e-08):1e-08,equAsi1:1e-08):1e-08,cerSim1:0.003083932886):0.006124452116):1e-08,((((((myoBra1:0.003105911749,myoLuc2:0.003091383814):1e-08,myoDav1:0.006291643874):0.0003830712878,eptFus1:0.01605528226):0.01336490774,minNat1:0.02576551259):0.009113749173,desRot1:0.03620557389):0.003769848005,(rhiSin1:0.009949389181,hipArm1:0.006107675816):0.006544431955):0.01762693022):1e-08,(((((((lepWed1:1e-08,neoSch1:1e-08):1e-08,odoRosDiv1:0.003160603066):1e-08,((musFur1:1e-08,enhLut1:1e-08):0.01321760868,ailFul1:0.006416537633):1e-08):1e-08,(ailMel1:1e-08,ursMar1:1e-08):1e-08):0.006244553194,(canFam3:1e-08,lycPic1:1e-08):1e-08):1e-08,((felCat8:1e-08,aciJub1:0.002972418562):0.0001318828273,(panTig1:1e-08,panPar1:1e-08):0.003116838878):0.003056097835):0.003086147024,manJav1:0.02353885658):1e-08):1e-08,((eriEur2:0.006973505009,sorAra2:0.04512539037):1e-08,conCri1:0.03521418649):0.004804115597):0.003049468262):1e-08,(((((((((((mm10:1e-08,musCar1:0.003236258384):1e-08,musPah1:1e-08):0.003265359542,rn6:1e-08):0.01006356905,(mesAur1:0.006306123898,micOch1:1e-08):0.002939386332):0.01665497814,nanGal1:1e-08):0.004059842831,jacJac1:0.04118951696):0.005822859659,(casCan1:0.01360806372,dipOrd2:0.04250419806):1e-08):1e-08,((hetGla2:1e-08,fukDam1:0.006452298465):0.006567586041,((chiLan1:1e-08,octDeg1:0.01308657651):1e-08,cavPor3:0.01103240246):1e-08):0.01326297879):1e-08,(speTri2:1e-08,marMar1:1e-08):0.01660710115):0.0037112889,(oryCun2:0.00290144205,ochPri3:0.033848094):0.008409184383):1e-08,tupChi1:0.02335878125):0.002686169636):0.00304839404,((micMur3:1e-08,proCoq1:0.01323475128):0.003043750899,otoGar3:0.0030794908):0.003095852991):1e-08,tarSyr2:0.0102468044):1e-08,((calJac3:0.003966549298,aotNan1:1e-08):1e-08,(saiBol1:1e-08,cebCap1:0.00304600204):1e-08):1e-08):1e-08,(((((rheMac8:1e-08,macFas5:1e-08):1e-08,macNem1:1e-08):1e-08,(papAnu3:1e-08,cerAty1:1e-08):1e-08):1e-08,chlSab2:1e-08):0.003046003113,((colAng1:1e-08,pilTep1:1e-08):1e-08,(nasLar1:1e-08,rhiBie1:1e-08):1e-08):1e-08):1e-08):1e-08,nomLeu3:1e-08):0.003073360495,ponAbe2:1e-08):1e-08,gorGor5:1e-08):1e-08,(panTro5:1e-08,panPan2:1e-08):1e-08,hg38:1e-08);
KCNU1	(((((((((((((((phaCin1:1.612917527,sarHar1:1e-08):1e-08,monDom5:0.2594645845):1.175030248,ornAna2:1.654761323):0.403873249,((((loxAfr3:0.2400115979,triMan1:1e-08):1e-08,proCap2:0.3313809875):0.03918018734,(((chrAsi1:0.1404201006,echTel2:0.5298724418):1e-08,eleEdw1:0.9774418908):1e-08,oryAfe1:0.3118298496):0.05562400896):0.1346650366,(dasNov3:0.2803636959,choHof2:0.1663604884):0.03841042352):1e-08):1e-08,((((((((((((oviAri4:1e-08,oviCan1:1e-08):1e-08,capHir2:1e-08):1e-08,panHod1:0.01985870785):0.038792383,(((bisBis1:0.01974426988,bosMut1:0.01965599105):1e-08,(bosInd1:1e-08,bosTau8:1e-08):1e-08):0.04049027496,bubBub1:1e-08):0.04136161582):1e-08,(odoVir1:0.04090543978,cerEla1:0.01981635761):0.02135208211):0.2864992311,(((((turTru3:1e-08,orcOrc1:1e-08):1e-08,delLeu1:0.2241467148):1e-08,lipVex1:0.2272100465):1e-08,phyCat1:0.01702128141):1e-08,(balAcu1:0.01680534468,balMys1:0.0360762937):1e-08):0.4230726804):1e-08,susScr11:0.3091508099):0.01903585267,(((camFer2:1e-08,camBac1:1e-08):1e-08,camDro1:1e-08):0.09825686515,vicPac2:0.02505498093):0.08911202289):0.3414155317,(((equCab3:1e-08,equPrz1:1e-08):1e-08,equAsi1:1e-08):0.08789410547,cerSim1:0.05674830408):0.04763929444):1e-08,((((((myoBra1:1e-08,myoLuc2:1e-08):0.02107753635,myoDav1:0.07145922915):0.02091672645,eptFus1:0.06803209903):0.1578637216,minNat1:0.05737374644):0.06992778301,desRot1:0.4437141586):1e-08,(((pteAle1:0.02029038919,pteVam2:1e-08):0.04114267597,rouAeg1:0.08724613743):0.0921947,(rhiSin1:0.1362780538,hipArm1:0.1259786211):0.1022047356):0.01524299884):0.01972119582):1e-08,(((((((lepWed1:1e-08,neoSch1:0.02936742447):1e-08,odoRosDiv1:0.06644142847):0.02988869014,((musFur1:0.08813323025,enhLut1:1e-08):0.06992857961,ailFul1:0.06551779351):0.02653112232):0.02894557027,(ailMel1:1e-08,ursMar1:0.0209269638):1e-08):0.3357408749,(canFam3:1e-08,lycPic1:1e-08):1e-08):1e-08,((felCat8:1e-08,aciJub1:0.02209376318):1e-08,(panTig1:1e-08,panPar1:1e-08):1e-08):0.4515182178):1e-08,(manPen1:1e-08,manJav1:0.09049762083):1.197644667):0.0977383282):1e-08,((eriEur2:1e-08,sorAra2:1.213142637):0.4980517981,conCri1:0.3862659015):1e-08):0.08755625329):1e-08,((((((((rn6:1e-08,merUng1:10):1.121650748,(criGri1:0.0517288449,micOch1:1.227831321):1e-08):1e-08,jacJac1:0.9227359333):8.405214086,(casCan1:0.6775514422,dipOrd2:0.1032773071):0.5080269729):1e-08,((hetGla2:0.2497476557,fukDam1:0.08555863183):1e-08,(octDeg1:1e-08,cavPor3:0.3586335295):0.2618876068):0.3628046487):0.6466823872,(speTri2:0.04715635754,marMar1:1e-08):0.1616287643):0.04215806889,(oryCun2:0.4013696744,ochPri3:0.5656301568):0.1593482871):1e-08,tupChi1:0.8681410659):1e-08):1e-08,galVar1:1.074392462):0.1634156183,((micMur3:0.1802524988,proCoq1:1e-08):0.191434821,otoGar3:0.3623503073):0.04298448594):1e-08,tarSyr2:0.4729835644):0.1590863205,((calJac3:0.06385777527,aotNan1:0.02077100524):1e-08,(saiBol1:0.06410676905,cebCap1:0.02065680642):1e-08):0.02189311418):0.04217368467,(((((rheMac8:1e-08,macFas5:1e-08):1e-08,macNem1:1e-08):1e-08,(papAnu3:1e-08,(manLeu1:1e-08,cerAty1:0.02011051314):1e-08):1e-08):1e-08,chlSab2:1e-08):1e-08,((colAng1:1e-08,pilTep1:0.04022579767):1e-08,(nasLar1:1e-08,(rhiRox1:1e-08,rhiBie1:1e-08):1e-08):1e-08):1e-08):0.02397129776):1e-08,nomLeu3:0.04057441993):1e-08,ponAbe2:1e-08):0.01963689382,gorGor5:1e-08):1e-08,(panTro5:0.02001003444,panPan2:1e-08):1e-08,hg38:1e-08);
KCNV1	((((((((((((((phaCin1:0.01603793543,sarHar1:0.01146229883):0.005954572229,monDom5:0.0208898344):0.1853238338,((((loxAfr3:0.0195667612,triMan1:1e-08):0.006760447868,proCap2:0.04731346245):0.0008675302942,(((chrAsi1:0.02730759565,echTel2:0.0321029186):0.009104818318,eleEdw1:0.0320305126):0.00773305601,oryAfe1:0.0324392704):0.01494371402):0.01963812781,(dasNov3:0.02010435603,choHof2:0.008683365196):0.01900611841):0.002781040733):1e-08,((((((((((((oviAri4:0.005023285594,oviCan1:0.2268266175):0.00561919062,capHir2:1e-08):0.003456779592,panHod1:0.00794457948):1e-08,(((bisBis1:0.003964942775,bosMut1:0.003506095724):0.1980435912,(bosInd1:1e-08,bosTau8:0.2031102113):1e-08):1e-08,bubBub1:1e-08):1e-08):1e-08,(odoVir1:0.2165330836,cerEla1:0.003449886859):1e-08):0.02608506614,(((((turTru3:1e-08,orcOrc1:1e-08):1e-08,delLeu1:0.003049818016):0.00308798077,lipVex1:1e-08):1e-08,phyCat1:0.003067518415):1e-08,(balAcu1:0.01236083912,balMys1:0.003081155743):1e-08):0.107122079):0.002966114508,susScr11:0.01919240243):0.09845139488,(((camFer2:0.1348065435,camBac1:1e-08):1e-08,camDro1:0.01229361842):1e-08,vicPac2:1e-08):1e-08):0.2257016322,(((equCab3:1e-08,equPrz1:1e-08):1e-08,equAsi1:1e-08):1e-08,cerSim1:0.003228549453):0.006682918684):1e-08,((((((myoBra1:1e-08,myoLuc2:0.008631155644):1e-08,myoDav1:0.03339557957):0.008159119974,eptFus1:0.01877182058):0.03028269318,minNat1:0.04596325336):0.003251749,desRot1:0.01330232818):0.03091427391,(((pteAle1:0.02099043539,pteVam2:1e-08):1e-08,rouAeg1:0.01316709781):1e-08,(rhiSin1:0.01275403438,hipArm1:0.02003852079):0.01375716768):0.002516961933):0.01776743637):1e-08,(((((((lepWed1:1e-08,neoSch1:1e-08):1e-08,odoRosDiv1:0.003256522679):0.006606056831,((musFur1:1e-08,enhLut1:1e-08):1e-08,ailFul1:0.006516247638):1e-08):1e-08,(ailMel1:0.006556166592,ursMar1:1e-08):1e-08):0.009830608367,(canFam3:1e-08,lycPic1:1e-08):0.003375749172):1e-08,((felCat8:1e-08,aciJub1:0.009510425742):1e-08,(panTig1:1e-08,panPar1:1e-08):1e-08):0.02334292474):1e-08,(manPen1:1e-08,manJav1:1e-08):0.0135163148):1e-08):0.006745844366,((eriEur2:0.0172804648,sorAra2:0.01690338549):0.01569731358,conCri1:0.006532201892):0.007827989202):1e-08):0.004186666115,((((((((((((mm10:1e-08,musCar1:1e-08):0.00305748982,musPah1:1e-08):0.006150916688,rn6:0.003049146327):0.003086605124,merUng1:0.01866483637):1e-08,((criGri1:0.106433911,mesAur1:1e-08):0.006323231593,micOch1:0.003074824633):1e-08):0.01118055013,nanGal1:0.005178956398):0.0328337569,jacJac1:0.03414069737):0.002943716881,(casCan1:0.01083781041,dipOrd2:0.03552371228):0.00251901367):0.006847138971,((hetGla2:0.02768574718,fukDam1:0.005151976592):1e-08,((chiLan1:1e-08,octDeg1:0.02644926382):0.003274673332,cavPor3:0.00996494169):0.003300121431):0.006670373421):0.003326469486,(speTri2:1e-08,marMar1:1e-08):0.01700202899):0.01920290345,(oryCun2:0.005141595511,ochPri3:0.01798743032):0.01473051586):0.004765242193,tupChi1:0.05314220141):0.001686802775):0.003908669672,galVar1:0.03371768638):0.009785914612,((micMur3:0.006439687502,proCoq1:0.006448350768):0.005843994822,otoGar3:0.01575197738):0.01479436424):0.01264293924,tarSyr2:0.01268890886):0.004476290664,((calJac3:1e-08,aotNan1:0.00319946158):1e-08,(saiBol1:0.003172789511,cebCap1:1e-08):1e-08):0.004723978706):1e-08,(((((rheMac8:1e-08,macFas5:1e-08):1e-08,macNem1:1e-08):1e-08,(papAnu3:1e-08,(manLeu1:1e-08,cerAty1:1e-08):1e-08):1e-08):1e-08,chlSab2:0.003187651661):1e-08,((colAng1:1e-08,pilTep1:1e-08):1e-08,(nasLar1:1e-08,(rhiRox1:1e-08,rhiBie1:1e-08):1e-08):1e-08):1e-08):1e-08):1e-08,nomLeu3:0.003187761221):1e-08,ponAbe2:1e-08):1e-08,gorGor5:1e-08):1e-08,(panTro5:1e-08,panPan2:1e-08):0.003188536648,hg38:1e-08);
KCNV2	(((((((((((((((phaCin1:0.08798587595,sarHar1:0.1582318658):0.02139015447,monDom5:0.1288866984):0.1052903369,ornAna2:0.4686728324):0.1855316092,((((loxAfr3:0.04845286572,triMan1:0.05862077002):0.009478134352,proCap2:0.1457141184):0.03783663488,(((chrAsi1:0.2984570677,echTel2:0.2274170986):0.03073594218,eleEdw1:0.1281013789):0.004208380941,oryAfe1:0.08087468737):0.008413484588):0.1288998337,(dasNov3:0.1535639885,choHof2:0.07034068638):0.05304739691):0.006577407917):0.01176598961,((((((((((((oviAri4:1e-08,oviCan1:0.01012411655):0.005088423241,capHir2:0.007581610528):0.002899393402,panHod1:0.009687842702):0.01004658848,(((bisBis1:0.002479220319,bosMut1:1e-08):1e-08,(bosInd1:1e-08,bosTau8:1e-08):0.004932382749):0.006977254309,bubBub1:0.01040753714):0.005500089899):0.01206580181,(odoVir1:1e-08,cerEla1:1e-08):0.01603047675):0.07490161807,(((((turTru3:0.004929025366,orcOrc1:0.00244745197):0.02149409006,delLeu1:0.01642177306):0.004879047416,lipVex1:0.0276734492):0.03947189876,phyCat1:0.05447505449):0.005180204869,(balAcu1:0.02312005871,balMys1:0.01001554157):0.02458120323):0.04886149302):0.01222316023,susScr11:0.07174066203):0.004083200703,(((camFer2:1e-08,camBac1:0.008243715945):1e-08,camDro1:0.06720835397):0.004659371445,vicPac2:0.03514568184):0.03902702845):0.1094246398,(((equCab3:0.00504855054,equPrz1:0.002493908705):0.005050384516,equAsi1:1e-08):0.03181877253,cerSim1:0.03137708599):0.07805422576):0.03061330289,((((((myoBra1:0.01314877398,myoLuc2:0.009997551954):1e-08,myoDav1:0.03350925553):0.03501297677,eptFus1:0.04105514249):0.03264602727,minNat1:0.2029361166):0.05650991359,desRot1:0.06486403783):0.024408689,(((pteAle1:0.004150396992,pteVam2:0.003569250098):0.0259298026,rouAeg1:0.04639136551):0.07791130496,(rhiSin1:0.1138849683,hipArm1:0.06522270236):0.04375454499):0.002482166078):0.1068353882):0.008708029432,((((((neoSch1:0.04770827912,odoRosDiv1:0.05287725934):0.06326024922,((musFur1:0.09932185413,enhLut1:0.02308679037):0.1149933473,ailFul1:0.04429180759):0.02054750257):1e-08,(ailMel1:0.02057801917,ursMar1:0.04780000707):0.03095783864):0.02924341765,(canFam3:0.002755417155,lycPic1:0.002824160412):0.06087679687):0.03802390813,((felCat8:1e-08,aciJub1:0.1846210031):1e-08,(panTig1:0.08322582869,panPar1:0.009783892793):1e-08):0.06724508311):0.07030319421,(manPen1:0.02915313565,manJav1:0.04723388633):0.1494462441):0.03529198648):1e-08,((eriEur2:0.5447657618,sorAra2:0.119634286):0.07249317666,conCri1:0.2099346595):0.06164260161):0.02060043123):0.001638261927,((((((((((((mm10:0.01229075708,musCar1:0.004957624235):0.009989788596,musPah1:0.01494562811):0.02234662164,rn6:0.03545581197):0.0205206517,merUng1:0.08842434186):1e-08,((criGri1:0.03661545538,mesAur1:0.02462900407):0.02290233254,micOch1:0.05816132022):0.02014306872):0.0385513988,nanGal1:0.1638953334):0.02239231733,jacJac1:0.09997284652):0.004067310071,(casCan1:0.1001859342,dipOrd2:0.1350074265):0.007066813917):0.01678305703,((hetGla2:0.06042292811,fukDam1:0.1666746326):0.07372262364,((chiLan1:0.02665210595,octDeg1:0.1187643588):0.005922685732,cavPor3:0.08209838054):0.01579380979):0.04018604645):0.004028596068,(speTri2:0.02609290001,marMar1:0.01732895249):0.1662184318):0.02691832776,(oryCun2:0.05791854735,ochPri3:0.1150161898):0.0274996408):0.0539796065,tupChi1:0.2197472442):0.02020248062):0.045102356,galVar1:0.2136112087):0.04700756624,((micMur3:0.03974209934,proCoq1:0.01959312091):0.04380468614,otoGar3:0.06441452625):0.03319816477):0.009515754806,tarSyr2:0.06389805456):0.08853858124,((calJac3:0.02030959923,aotNan1:0.01132804835):0.008424907362,(saiBol1:0.01364683564,cebCap1:0.00582211835):0.00283213972):0.04531824911):0.007538791517,(((((rheMac8:0.002722023811,macFas5:1e-08):1e-08,macNem1:1e-08):0.005454544396,(papAnu3:1e-08,(manLeu1:1e-08,cerAty1:1e-08):1e-08):1e-08):0.005489130075,chlSab2:0.002715589508):0.00550030659,((colAng1:0.005424806355,pilTep1:0.005431034946):1e-08,(nasLar1:0.002700938333,(rhiRox1:0.002710221314,rhiBie1:0.6922184303):1e-08):1e-08):0.005422211204):0.007135661174):0.006688477168,nomLeu3:0.01682762918):1e-08,ponAbe2:0.008578699723):1e-08,gorGor5:1e-08):0.005780971424,(panTro5:0.002184343602,panPan2:0.01464656352):0.0431054864,hg38:0.03778641798);
KCP	((((((((((((((phaCin1:0.1292122044,monDom5:0.1060503921):0.1909294298,ornAna2:0.3318037146):0.2318176855,((((loxAfr3:0.09152470083,triMan1:0.06469496009):0.005741043828,proCap2:0.1475262583):0.02515259816,(((chrAsi1:0.145925156,echTel2:0.1564749515):0.02921560108,eleEdw1:0.132177197):0.009389641201,oryAfe1:0.1276502657):0.007570827435):0.04600841753,(dasNov3:0.1293809358,choHof2:0.09517282144):0.04470560282):0.007790646406):0.01990579173,((((((((((((oviAri4:0.007700168076,oviCan1:0.0762592305):0.04690862707,capHir2:0.01101324576):0.006246889284,panHod1:0.06669497942):0.01148444214,(((bisBis1:0.005364108132,bosMut1:0.02182862136):1e-08,(bosInd1:0.001982369717,bosTau8:0.0009832140688):0.004506415568):0.02092445348,bubBub1:0.01902417882):0.02155352619):0.01476848813,(odoVir1:0.0216419799,cerEla1:0.03945237687):0.0205546623):0.07289615777,(((((turTru3:0.03186981286,orcOrc1:0.002526778085):0.01013137825,delLeu1:0.0201317129):0.002495269169,lipVex1:0.01822780194):0.004711570925,phyCat1:0.02923654234):0.002605499091,(balAcu1:0.03529302855,balMys1:0.0268915666):0.009149497268):0.04013153665):0.01072883922,susScr11:0.1060942243):0.001590222699,(((camFer2:1e-08,camBac1:0.04717414241):0.001077318096,camDro1:0.01031984233):0.02408883336,vicPac2:0.04820738819):0.08379262417):0.03713114757,(((equCab3:0.0009901673488,equPrz1:1e-08):0.009487896743,equAsi1:0.01057307697):0.05347521707,cerSim1:0.07741748072):0.01426840267):1e-08,((((((myoBra1:0.01218179925,myoLuc2:0.01257148078):0.005012542784,myoDav1:0.03515539493):0.02591534414,eptFus1:0.04603971118):0.0341032353,minNat1:0.0580855653):0.02661452626,desRot1:0.102155616):0.02472059301,(((pteAle1:0.009071362521,pteVam2:0.01592327674):0.01962703459,rouAeg1:0.05698558346):0.04288957868,(rhiSin1:0.05033054258,hipArm1:0.05832393273):0.02931320974):0.02355065193):0.02339240176):0.005633510364,((((((neoSch1:0.01989308288,odoRosDiv1:0.027162237):0.02724395507,((musFur1:0.02059214918,enhLut1:0.02248645147):0.03572292147,ailFul1:0.03981211312):0.01729432459):0.006323989821,(ailMel1:0.04210752405,ursMar1:0.03036797993):0.07007135351):0.01340674695,(canFam3:0.004248997338,lycPic1:0.004624810286):0.0661647002):0.01432608787,((felCat8:0.08481578161,aciJub1:0.05796367809):0.0004413281014,(panTig1:0.04238780817,panPar1:0.07240200731):0.005297444209):0.06157404328):0.03323869722,(manPen1:0.03102859985,manJav1:0.03103039668):0.1766578801):0.009802695214):0.01036946467,((eriEur2:0.2722095894,sorAra2:0.3306200971):0.02631431248,conCri1:0.1707835036):0.02704445122):0.01262723849):0.02903082623,(((((((((((mm10:0.009136605153,musCar1:0.02113323101):0.01134117851,musPah1:0.03469804719):0.0335855624,rn6:0.06499238257):0.04853123238,((criGri1:0.09696744675,mesAur1:0.06258851144):0.02202108033,micOch1:0.07642615056):0.01995478995):0.05966738573,nanGal1:0.1181114063):0.04161762815,jacJac1:0.159798032):0.03313135114,(casCan1:0.09840474811,dipOrd2:0.1771113679):0.0140475972):0.01740230725,((hetGla2:0.1578457809,fukDam1:0.1211315635):0.05803853458,((chiLan1:0.06808495761,octDeg1:0.1172204364):0.006571775254,cavPor3:0.09046366933):0.01655504672):0.06346346853):0.01145773286,(speTri2:0.01706479935,marMar1:0.01416359298):0.1107454944):0.01546584845,(oryCun2:0.1421267783,ochPri3:0.2395516286):0.06711620953):0.000176448626,tupChi1:0.234462179):0.008633828376):0.007355399804,galVar1:0.09689162696):0.01072798006,((micMur3:0.05519285487,proCoq1:0.03453754689):0.03053308259,otoGar3:0.1665098963):0.02530037983):0.01076218681,tarSyr2:0.1799866359):0.0775764075,((calJac3:0.04916536365,aotNan1:0.03158725188):0.003674254077,(saiBol1:0.04261288136,cebCap1:0.02227725124):0.007078048151):0.02891411712):0.0169719841,(((((rheMac8:0.003767165837,macFas5:0.003910469341):0.002135851876,macNem1:0.005941056468):0.005961739861,(papAnu3:0.006926520172,(manLeu1:0.006679723411,cerAty1:0.00990409967):1e-08):0.001990921556):0.002997219355,chlSab2:0.01092034556):0.008173589767,((colAng1:0.03499863035,pilTep1:0.01116441064):0.002804651731,(nasLar1:0.004986137167,(rhiRox1:0.009092658908,rhiBie1:0.022486455):0.001945144698):0.006215537554):0.002216676627):0.03309403198):0.01155641623,nomLeu3:0.02860429535):1e-08,ponAbe2:0.09333722117):0.01697395962,gorGor5:0.01069318892):0.002466568039,(panTro5:0.008503066169,panPan2:0.008659256148):0.005747768718,hg38:0.05289184211);
KCTD10	(((((((((((((phaCin1:1e-08,sarHar1:0.008918937824):1e-08,((((loxAfr3:0.008449270788,triMan1:1e-08):1e-08,proCap2:1e-08):1e-08,(((chrAsi1:0.008177866957,echTel2:1e-08):0.0002293796636,eleEdw1:0.02670984449):1e-08,oryAfe1:0.008419847979):1e-08):1e-08,(dasNov3:1e-08,choHof2:0.008419289784):1e-08):1e-08):1e-08,((((((((((((oviAri4:1e-08,oviCan1:0.1669429795):0.1098680577,capHir2:1e-08):1e-08,panHod1:1e-08):1e-08,(((bisBis1:0.008489153009,bosMut1:1e-08):1e-08,(bosInd1:1e-08,bosTau8:1e-08):1e-08):1e-08,bubBub1:1e-08):1e-08):1e-08,(odoVir1:1e-08,cerEla1:1e-08):1e-08):1e-08,(((((turTru3:1e-08,orcOrc1:1e-08):1e-08,delLeu1:1e-08):1e-08,lipVex1:1e-08):1e-08,phyCat1:1e-08):1e-08,(balAcu1:1e-08,balMys1:1e-08):1e-08):1e-08):1e-08,susScr11:1e-08):1e-08,(((camFer2:1e-08,camBac1:1e-08):1e-08,camDro1:1e-08):1e-08,vicPac2:1e-08):1e-08):1e-08,(((equCab3:1e-08,equPrz1:1e-08):1e-08,equAsi1:1e-08):1e-08,cerSim1:1e-08):1e-08):1e-08,((((((myoBra1:1e-08,myoLuc2:0.008490881623):1e-08,myoDav1:1e-08):1e-08,eptFus1:1e-08):1e-08,minNat1:1e-08):1e-08,desRot1:1e-08):1e-08,(((pteAle1:1e-08,pteVam2:1e-08):1e-08,rouAeg1:1e-08):0.008424233816,(rhiSin1:0.008655432434,hipArm1:1e-08):1e-08):1e-08):1e-08):1e-08,(((((((lepWed1:1e-08,neoSch1:1e-08):1e-08,odoRosDiv1:1e-08):1e-08,((musFur1:1e-08,enhLut1:1e-08):1e-08,ailFul1:1e-08):1e-08):1e-08,(ailMel1:1e-08,ursMar1:1e-08):1e-08):1e-08,(canFam3:1e-08,lycPic1:1e-08):1e-08):1e-08,((felCat8:1e-08,aciJub1:0.09627108346):1e-08,(panTig1:0.03075858775,panPar1:1e-08):1e-08):1e-08):1e-08,(manPen1:1e-08,manJav1:1e-08):1e-08):1e-08):1e-08,((eriEur2:0.02409271802,sorAra2:1e-08):1e-08,conCri1:1e-08):1e-08):1e-08):1e-08,((((((((((((mm10:1e-08,musCar1:1e-08):1e-08,musPah1:0.009006674976):1e-08,rn6:1e-08):1e-08,merUng1:1e-08):1e-08,((criGri1:1e-08,mesAur1:1e-08):1e-08,micOch1:1e-08):1e-08):1e-08,nanGal1:1e-08):1e-08,jacJac1:1e-08):1e-08,(casCan1:1e-08,dipOrd2:1e-08):1e-08):1e-08,((hetGla2:1e-08,fukDam1:1e-08):1e-08,((chiLan1:0.008346775219,octDeg1:1e-08):1e-08,cavPor3:1e-08):1e-08):0.008655487615):1e-08,(speTri2:1e-08,marMar1:1e-08):0.01740114621):1e-08,(oryCun2:1e-08,ochPri3:1e-08):1e-08):1e-08,tupChi1:0.01793372194):1e-08):1e-08,galVar1:0.00865550301):1e-08,((micMur3:1e-08,proCoq1:1e-08):1e-08,otoGar3:1e-08):1e-08):1e-08,tarSyr2:1e-08):1e-08,((calJac3:1e-08,aotNan1:1e-08):1e-08,(saiBol1:1e-08,cebCap1:1e-08):1e-08):1e-08):1e-08,(((((rheMac8:1e-08,macFas5:1e-08):1e-08,macNem1:1e-08):1e-08,(papAnu3:1e-08,(manLeu1:1e-08,cerAty1:1e-08):1e-08):1e-08):1e-08,chlSab2:1e-08):1e-08,((colAng1:1e-08,pilTep1:1e-08):1e-08,(nasLar1:1e-08,(rhiRox1:1e-08,rhiBie1:1e-08):1e-08):1e-08):1e-08):1e-08):1e-08,nomLeu3:1e-08):1e-08,ponAbe2:1e-08):1e-08,gorGor5:1e-08):1e-08,(panTro5:1e-08,panPan2:1e-08):1e-08,hg38:1e-08);
KCTD11	((((((((((((((phaCin1:0.009557531985,sarHar1:0.02104780497):0.02116510651,monDom5:0.02306315773):0.3221037747,((((loxAfr3:0.0287522866,triMan1:0.02379226735):1e-08,proCap2:0.06328614431):0.02442522086,(((chrAsi1:0.02647463611,echTel2:0.1355882974):1e-08,eleEdw1:0.09936579038):1e-08,oryAfe1:0.03777112339):1e-08):0.01754547071,(dasNov3:0.02453418785,choHof2:0.03826897938):0.03770332174):0.001585742529):0.007582779133,((((((((((((oviAri4:1e-08,oviCan1:0.00886023315):1e-08,capHir2:1e-08):1e-08,panHod1:0.01593149691):0.01075354141,(((bisBis1:1e-08,bosMut1:1e-08):1e-08,(bosInd1:1e-08,bosTau8:1e-08):1e-08):1e-08,bubBub1:1e-08):1e-08):0.01110141861,(odoVir1:0.005355092809,cerEla1:1e-08):0.005061033674):0.04043929804,(((((turTru3:1e-08,orcOrc1:1e-08):1e-08,delLeu1:1e-08):1e-08,lipVex1:0.00526776217):1e-08,phyCat1:1e-08):0.01080796481,(balAcu1:0.005354091837,balMys1:1e-08):0.005355809183):1e-08):1e-08,susScr11:0.05102431832):1e-08,(((camFer2:1e-08,camBac1:1e-08):1e-08,camDro1:1e-08):0.005368511822,vicPac2:0.01083243487):1e-08):0.01679868023,(((equCab3:1e-08,equPrz1:1e-08):0.005348676752,equAsi1:0.01063663533):0.01067541916,cerSim1:0.005317185031):0.02276144222):0.005489837112,((((((myoBra1:1e-08,myoLuc2:0.01343040365):1e-08,myoDav1:0.02135156868):1e-08,eptFus1:0.02649908647):0.01932917076,minNat1:0.04048312091):0.02619990537,desRot1:0.05645404503):0.00935722179,(((pteAle1:1e-08,pteVam2:0.005094953421):0.01055158994,rouAeg1:0.01580661777):0.0486237452,(rhiSin1:0.03177323409,hipArm1:0.0212662047):0.01024622416):1e-08):0.02485487573):1e-08,(((((((lepWed1:1e-08,neoSch1:0.005336891146):1e-08,odoRosDiv1:0.02163042673):0.01095767731,((musFur1:0.01640285516,enhLut1:1e-08):0.02190722273,ailFul1:0.005401236634):0.0109373308):1e-08,(ailMel1:1e-08,ursMar1:1e-08):0.04578382974):1e-08,(canFam3:1e-08,lycPic1:1e-08):0.01624395038):1e-08,((felCat8:1e-08,aciJub1:0.005509363797):1e-08,(panTig1:0.005515663624,panPar1:1e-08):0.01105600592):1e-08):0.01659003879,(manPen1:1e-08,manJav1:0.02147102571):0.02774659602):0.02318233482):1e-08,((eriEur2:0.05209928618,sorAra2:0.05557346219):0.01969527941,conCri1:0.06454085255):0.007595823069):0.01143738017):0.01700165694,((((((((((((mm10:1e-08,musCar1:1e-08):0.009930067738,musPah1:0.004906908469):0.005527268211,rn6:1e-08):0.01550828512,merUng1:0.08809399899):1e-08,((criGri1:0.02021837186,mesAur1:0.01502188822):0.018358143,micOch1:0.01572012828):0.02149943614):0.03406559678,nanGal1:0.03969683361):0.01427637514,jacJac1:0.1207088494):0.03122680076,(casCan1:0.05460328581,dipOrd2:0.1123905294):0.01269127198):1e-08,((hetGla2:0.04146008039,fukDam1:0.01229375747):1e-08,((chiLan1:0.01054973781,octDeg1:0.01571247083):0.008670297119,cavPor3:0.0233992658):0.005103879139):0.04136102683):1e-08,(speTri2:1e-08,marMar1:1e-08):0.05092382717):1e-08,(oryCun2:1e-08,ochPri3:0.06609591992):0.04604335228):0.005903340956,tupChi1:0.0223877797):1e-08):1e-08,galVar1:0.06309169264):0.00522552174,((micMur3:0.01062663545,proCoq1:0.0211640524):0.01620786383,otoGar3:0.05878457613):0.005487005912):0.004635270825,tarSyr2:0.05485795892):0.01173044895,((calJac3:0.01720323954,aotNan1:1e-08):1e-08,(saiBol1:0.00527176632,cebCap1:0.01045033177):1e-08):0.02765178232):1e-08,(((((rheMac8:1e-08,macFas5:1e-08):1e-08,macNem1:1e-08):1e-08,(papAnu3:1e-08,(manLeu1:1e-08,cerAty1:0.005303591322):1e-08):1e-08):1e-08,chlSab2:0.005312458651):0.0108096802,((colAng1:1e-08,pilTep1:1e-08):1e-08,(rhiRox1:0.00541792033,rhiBie1:1e-08):1e-08):0.01087871338):0.005329373624):1e-08,nomLeu3:0.005345106336):0.005291776784,ponAbe2:1e-08):0.01040714808,gorGor5:1e-08):1e-08,(panTro5:0.005071115523,panPan2:1e-08):1e-08,hg38:1e-08);
KCTD12	((((((((((((((phaCin1:1e-08,sarHar1:1e-08):1e-08,monDom5:0.008803217895):5.779395968,((((loxAfr3:10,triMan1:0.0131739415):1e-08,proCap2:0.02210900785):5.474833024,((chrAsi1:5.922591459,eleEdw1:0.1585237393):1e-08,oryAfe1:0.009521550886):1e-08):0.006313110045,(dasNov3:0.00865348667,choHof2:0.002906687142):1e-08):0.139413038):1e-08,((((((((((((oviAri4:1e-08,oviCan1:0.01097355813):0.03979761866,capHir2:0.03126967584):1e-08,panHod1:1e-08):1e-08,((bisBis1:0.01067645514,bosMut1:0.03247473763):1e-08,(bosInd1:0.002810886857,bosTau8:1e-08):0.005629977313):0.004841862975):0.01911347349,(odoVir1:0.02070415742,cerEla1:1e-08):0.005091837743):0.03990044409,(((((turTru3:1e-08,orcOrc1:1e-08):1e-08,delLeu1:1e-08):1e-08,lipVex1:1e-08):1e-08,phyCat1:1e-08):1e-08,(balAcu1:0.006070578466,balMys1:0.006063628577):1e-08):0.009270886061):1e-08,susScr11:0.009206854383):1e-08,(((camFer2:1e-08,camBac1:1e-08):1e-08,camDro1:4.38951034):1e-08,vicPac2:1e-08):1e-08):1e-08,(((equCab3:1e-08,equPrz1:0.5128172989):1e-08,equAsi1:1e-08):0.051721958,cerSim1:5.84589119):1e-08):1e-08,((((((myoBra1:1e-08,myoLuc2:0.3941001999):1e-08,myoDav1:0.04791612741):1e-08,eptFus1:1e-08):1e-08,minNat1:0.2120828791):0.02335060199,desRot1:0.1610129526):0.01249579059,(((pteAle1:0.02782139335,pteVam2:1e-08):1e-08,rouAeg1:0.1983415819):0.008227372215,(rhiSin1:0.01071198618,hipArm1:0.03685820001):1e-08):0.01933258606):0.04832450326):1e-08,(((((((lepWed1:1e-08,neoSch1:1e-08):1e-08,odoRosDiv1:0.005858967129):1e-08,((musFur1:1e-08,enhLut1:1e-08):1e-08,ailFul1:4.87790357):1e-08):1e-08,(ailMel1:0.003722309547,ursMar1:1e-08):0.002825968738):0.00584289726,(canFam3:1e-08,lycPic1:1e-08):1e-08):5.595009298,((felCat8:1e-08,aciJub1:1e-08):1e-08,(panTig1:1e-08,panPar1:1e-08):5.580907721):1e-08):1e-08,(manPen1:1e-08,manJav1:0.03156823472):5.284199756):1e-08):1e-08,(eriEur2:0.005703658444,conCri1:0.0176456531):0.05398123372):1e-08):1e-08,((((((((((((mm10:1e-08,musCar1:1e-08):1e-08,musPah1:0.003055220404):1e-08,rn6:0.00301775312):0.024871267,merUng1:0.1219784884):1e-08,((criGri1:1.009222009,mesAur1:0.003192417423):0.003109338357,micOch1:0.03085074282):0.002773547636):0.01564470326,nanGal1:5.438422241):0.01943591238,jacJac1:0.5316849266):1e-08,(casCan1:0.05716902566,dipOrd2:0.06235991408):1e-08):1e-08,((hetGla2:0.002909371872,fukDam1:10):0.0009769013687,((chiLan1:1e-08,octDeg1:0.007150779239):1e-08,cavPor3:1e-08):0.003311647798):0.584027502):5.444180067e-05,(speTri2:1e-08,marMar1:0.02753384318):5.388677976):0.0008398752982,(oryCun2:0.05508272112,ochPri3:1e-08):0.003922136506):1e-08,tupChi1:0.1452311215):1e-08):0.0001484785431,galVar1:2.744787421):0.04789815372,((micMur3:1e-08,proCoq1:0.005913275346):0.002969645682,otoGar3:0.005858198626):0.05040314332):1e-08,tarSyr2:3.534807509):1e-08,((calJac3:0.009207113116,aotNan1:1e-08):1e-08,(saiBol1:1e-08,cebCap1:0.002446027542):0.0005880696346):1e-08):1e-08,(((((rheMac8:1e-08,macFas5:1e-08):1e-08,macNem1:1e-08):1e-08,(papAnu3:0.003072997826,(manLeu1:1e-08,cerAty1:0.002469551704):0.0006044361731):1e-08):1e-08,chlSab2:1e-08):1e-08,((colAng1:1e-08,pilTep1:1e-08):1e-08,(nasLar1:1e-08,(rhiRox1:1e-08,rhiBie1:1e-08):1e-08):1e-08):1e-08):1e-08):1e-08,nomLeu3:0.003072467151):1e-08,ponAbe2:1e-08):1e-08,gorGor5:1e-08):1e-08,(panTro5:1e-08,panPan2:4.883262936):1e-08,hg38:0.06581633201);
KCTD13	((((((((((((((phaCin1:0.1314474744,sarHar1:0.0596120994):1e-08,monDom5:0.1820426324):3.871017943,((((loxAfr3:0.07152292282,triMan1:0.08251012589):0.03376521369,proCap2:1.121395175):1e-08,(((chrAsi1:10,echTel2:0.383220348):0.6921518318,eleEdw1:0.8654237678):1e-08,oryAfe1:0.4922682255):0.3151901984):0.1438870536,(dasNov3:0.9789567474,choHof2:0.1847553801):0.004413969532):1e-08):0.1045949781,((((((((((((oviAri4:1e-08,oviCan1:0.01097430833):0.007723473927,capHir2:0.007318600777):0.0101469643,panHod1:0.02347408512):0.05302839349,(((bisBis1:0.005177449119,bosMut1:1e-08):1e-08,(bosInd1:1e-08,bosTau8:0.005272132575):1e-08):0.075490849,bubBub1:0.03659510054):0.03598819022):1e-08,(odoVir1:0.02123604391,cerEla1:0.05799146299):0.02446749341):0.1900853351,(((((turTru3:0.01067571879,orcOrc1:1e-08):0.0146437918,delLeu1:0.062185615):1e-08,lipVex1:0.01983145676):1e-08,phyCat1:1e-08):0.007920943452,(balAcu1:0.0103778115,balMys1:0.006457318531):0.03118986367):0.01150674407):0.04633691883,susScr11:0.2149215946):0.004737481429,(((camFer2:1e-08,camBac1:1e-08):0.02431382713,camDro1:1e-08):0.01896894851,vicPac2:0.009899005371):0.03324671741):0.02838725785,(((equCab3:0.004649331442,equPrz1:0.01048215524):0.03287194043,equAsi1:0.005644119626):0.1540732067,cerSim1:0.0665718314):0.01378846561):0.05246710435,((((((myoBra1:0.01644776116,myoLuc2:0.02504540215):1e-08,myoDav1:0.04531275487):0.03819099602,eptFus1:0.03925514973):0.1054768162,minNat1:0.1409116791):0.002551669541,desRot1:0.1456297542):0.06730736447,(((pteAle1:0.09263212939,pteVam2:0.03545743704):0.004525317528,rouAeg1:0.07292153335):0.1685617621,(rhiSin1:0.08377842445,hipArm1:0.1317822617):0.05320993719):0.01414299618):0.03356900457):1e-08,(((((((lepWed1:0.00519338345,neoSch1:0.01042417424):0.008760886383,odoRosDiv1:0.02864708555):0.08055618464,((musFur1:0.05489089132,enhLut1:0.02754041292):0.008573209125,ailFul1:0.1008631768):0.02431987056):1e-08,(ailMel1:0.02635005327,ursMar1:0.01240637902):0.0248684308):0.00810160568,(canFam3:1e-08,lycPic1:1e-08):0.1143406155):0.08241826866,((felCat8:0.004953922594,aciJub1:0.02133692218):0.005139347935,(panTig1:1e-08,panPar1:1e-08):0.009916224203):0.04619148666):0.08911340162,(manPen1:0.07972685355,manJav1:0.1057762369):0.2255704675):0.01830090555):0.008610313305,((eriEur2:0.8782063024,sorAra2:0.6251191097):1e-08,conCri1:0.9216582443):0.02071742569):0.07088768642):0.1069210697,((((((((((((mm10:0.08961673545,musCar1:1e-08):0.1515787018,musPah1:0.2278581998):0.00159413886,rn6:0.3804277449):0.0553538874,merUng1:0.3683636152):1e-08,((criGri1:0.04614024212,mesAur1:0.08615350911):0.01976608512,micOch1:0.2293094429):0.1603752322):0.6786898976,nanGal1:0.5172199073):0.06602693,jacJac1:0.3475573086):0.182373634,(casCan1:0.3895232731,dipOrd2:0.3446599722):0.4736556109):1e-08,((hetGla2:0.1952588364,fukDam1:0.3258384652):0.7647663946,((chiLan1:0.2764674851,octDeg1:0.2495851224):1e-08,cavPor3:0.2002903555):0.4288237103):0.5343308276):0.03319800213,(speTri2:0.009852386173,marMar1:0.02327021861):0.1573158993):1e-08,(oryCun2:0.3019767177,ochPri3:1.121743737):0.4601089371):1e-08,tupChi1:0.30351133):1e-08):0.02515878297,galVar1:0.1216840344):0.01894479689,((micMur3:0.02743066959,proCoq1:0.04315017109):0.1604635995,otoGar3:1.087385369):0.0001646213966):0.008771124183,tarSyr2:0.2975205047):0.04969360788,((calJac3:0.02949446341,aotNan1:0.03410488339):1e-08,(saiBol1:0.01790111771,cebCap1:0.01768813533):1e-08):0.03723144166):0.02814681263,(((((rheMac8:1e-08,macFas5:1e-08):1e-08,macNem1:1e-08):1e-08,(papAnu3:1e-08,(manLeu1:0.1203107492,cerAty1:1e-08):1e-08):1e-08):0.01156629518,chlSab2:1e-08):0.08796643482,((colAng1:0.005675355819,pilTep1:0.01748329407):0.01801842539,(nasLar1:0.00587857074,(rhiRox1:1e-08,rhiBie1:1e-08):1e-08):1e-08):1e-08):0.01873425373):1e-08,nomLeu3:0.00591510897):0.01205961165,ponAbe2:0.01188061736):0.0121146919,gorGor5:0.005874516121):1e-08,(panTro5:1e-08,panPan2:0.3127304059):1e-08,hg38:0.005929920457);
KCTD14	((((((((((((((phaCin1:0.03180483778,sarHar1:0.0358065627):0.02088412959,monDom5:0.05817422309):0.4148264599,((((loxAfr3:0.07299089586,triMan1:0.05940796698):1e-08,proCap2:0.09371869925):0.01588891729,(((chrAsi1:0.04148270794,echTel2:0.1264628136):0.02656904326,eleEdw1:0.09096611304):1e-08,oryAfe1:0.05729069619):0.006205775246):0.09511100054,(dasNov3:0.1480087354,choHof2:0.0665615287):0.04115760032):0.03212864872):0.00163500337,((((((((((((oviAri4:0.07504021687,oviCan1:0.007550819105):1e-08,capHir2:0.005103924343):1e-08,panHod1:0.006873910364):0.005121602281,(((bisBis1:1e-08,bosMut1:0.02791488975):1e-08,(bosInd1:1e-08,bosTau8:1e-08):1e-08):1e-08,bubBub1:0.00508178498):0.005103425911):0.006330825008,odoVir1:0.01937788494):0.04493641125,(((((turTru3:0.005547933878,orcOrc1:0.005526659873):1e-08,delLeu1:0.01661659429):1e-08,lipVex1:0.02161338173):1e-08,phyCat1:1e-08):1e-08,(balAcu1:0.01105705322,balMys1:1e-08):0.02263900341):0.03025413295):0.1098586878,susScr11:0.1201197654):0.005478478483,(((camFer2:1e-08,camBac1:1e-08):0.006801555539,camDro1:1e-08):0.01366099547,vicPac2:0.01326343139):0.06893947808):0.2174564621,(((equCab3:1e-08,equPrz1:1e-08):0.09137742059,equAsi1:0.01011098366):0.04667335752,cerSim1:0.09645505486):0.1486221526):1e-08,((((((myoBra1:0.00625032838,myoLuc2:0.02753820454):0.01436392943,myoDav1:0.01210355815):0.07148663039,eptFus1:0.04526197405):0.05858145646,minNat1:0.2379095243):0.09043970078,desRot1:0.1953936931):0.0333675459,(((pteAle1:0.02056347108,pteVam2:0.01731278499):0.005424185992,rouAeg1:0.03721813053):0.0254214799,(rhiSin1:0.1236469073,hipArm1:0.08704731969):0.01864160631):0.002348216504):0.1651293643):0.03792142912,(((((((lepWed1:0.004908812344,neoSch1:0.004968264025):0.03537641,odoRosDiv1:0.02696828095):0.02432968299,((musFur1:0.03555179958,enhLut1:0.03036214263):0.04181367296,ailFul1:0.03791153217):0.02475855738):1e-08,(ailMel1:1e-08,ursMar1:0.02723603194):0.01374783771):0.02746341171,(canFam3:1e-08,lycPic1:0.004988319637):0.08466042349):0.03929912325,((felCat8:1e-08,aciJub1:0.009997761258):0.01418547118,(panTig1:0.04761307274,panPar1:0.002022278119):0.04099054175):0.1095619709):0.07152994583,manJav1:0.2324260636):0.0446585745):0.03483384408,((eriEur2:0.3916286142,sorAra2:0.9191042093):0.1831500078,conCri1:0.2167893434):0.1707422282):0.00858543588):0.1067744845,((((((((((((mm10:1e-08,musCar1:1e-08):0.01934479815,musPah1:0.02809021418):0.02758919349,rn6:0.06499295807):0.04047801001,merUng1:0.2291602776):0.03284611539,((criGri1:0.06779967695,mesAur1:0.02293929503):0.03621707315,micOch1:1e-08):1e-08):0.3670761935,nanGal1:0.09814362566):0.2688930821,jacJac1:0.2933048452):0.06107014839,(casCan1:0.1873107164,dipOrd2:0.1710108146):0.05288806527):0.1403810563,((hetGla2:0.09283677931,fukDam1:0.0607906596):0.176620609,((chiLan1:0.2745846089,octDeg1:1.580096807):1.018614047,cavPor3:0.1707134163):0.08287098579):0.3756575608):1e-08,(speTri2:1e-08,marMar1:1e-08):0.2158499007):0.1926002376,(oryCun2:0.1916622619,ochPri3:0.2147125771):0.589292278):0.03191471581,tupChi1:0.4752158786):1e-08):0.1142693725,galVar1:0.232815623):0.1831907931,((micMur3:0.01827832198,proCoq1:0.02603861884):0.05479330782,otoGar3:0.0959004014):0.04391919731):0.04722540339,tarSyr2:0.2500185118):0.3333042318,((calJac3:0.004727563246,aotNan1:0.009608058782):1e-08,(saiBol1:0.03861092259,cebCap1:0.01982436554):0.009236611268):0.08502021289):0.07101717259,(((((rheMac8:1e-08,macFas5:1e-08):1e-08,macNem1:1e-08):1e-08,(papAnu3:0.004542663182,(manLeu1:1e-08,cerAty1:1e-08):1e-08):1e-08):1e-08,chlSab2:0.01377890416):1e-08,((colAng1:0.004512406375,pilTep1:0.004536806443):1e-08,(nasLar1:0.06615481163,(rhiRox1:1e-08,rhiBie1:1e-08):1e-08):0.004542959204):0.004517298184):0.02225767787):0.009960172864,nomLeu3:0.009323449298):1e-08,ponAbe2:0.009304916529):0.01342162787,gorGor5:0.004539700657):1e-08,(panTro5:1e-08,panPan2:1e-08):1e-08,hg38:1e-08);
KCTD15	(((((((((((((((phaCin1:0.09565427684,sarHar1:1e-08):1e-08,monDom5:0.02952539884):0.1225717771,ornAna2:0.2569130969):0.1040309479,((((loxAfr3:0.006714631262,triMan1:1e-08):0.006960541379,proCap2:0.006895729439):0.006982779872,(((chrAsi1:0.05494763688,echTel2:0.05266122632):1e-08,eleEdw1:0.03238874766):1e-08,oryAfe1:0.006934518128):1e-08):0.007036942654,(dasNov3:0.01443828868,choHof2:1e-08):0.01484196679):1e-08):1e-08,((((((((((((oviAri4:0.006624322849,oviCan1:1e-08):0.0003751173908,capHir2:1e-08):1e-08,panHod1:1e-08):1e-08,(((bisBis1:1e-08,bosMut1:1e-08):1e-08,(bosInd1:1e-08,bosTau8:1e-08):1e-08):1e-08,bubBub1:1e-08):1e-08):1e-08,(odoVir1:1e-08,cerEla1:1e-08):1e-08):1e-08,(((((turTru3:1e-08,orcOrc1:1e-08):1e-08,delLeu1:1e-08):1e-08,lipVex1:1e-08):0.01496306558,phyCat1:0.006997827035):1e-08,(balAcu1:1e-08,balMys1:0.007188787835):1e-08):1e-08):1e-08,susScr11:0.01440903344):1e-08,(((camFer2:1e-08,camBac1:1e-08):1e-08,camDro1:1e-08):1e-08,vicPac2:1e-08):0.007194127735):1e-08,(((equCab3:1e-08,equPrz1:1e-08):1e-08,equAsi1:1e-08):0.005611514771,cerSim1:0.01571468433):0.01612633017):0.007252111341,((((((myoBra1:1e-08,myoLuc2:1e-08):1e-08,myoDav1:1e-08):1e-08,eptFus1:0.007245753912):1e-08,minNat1:0.00728981135):1e-08,desRot1:0.00710634229):0.00717362552,(((pteAle1:1e-08,pteVam2:1e-08):0.007014918984,rouAeg1:1e-08):0.007012702719,(rhiSin1:1e-08,hipArm1:1e-08):0.006995832461):1e-08):0.007071284226):1e-08,(((((((lepWed1:1e-08,neoSch1:1e-08):0.007010785922,odoRosDiv1:1e-08):1e-08,((musFur1:0.01451734741,enhLut1:1e-08):1e-08,ailFul1:1e-08):1e-08):1e-08,(ailMel1:1e-08,ursMar1:0.007042459073):1e-08):1e-08,(canFam3:1e-08,lycPic1:1e-08):1e-08):1e-08,((felCat8:1e-08,aciJub1:0.006618232075):1e-08,(panTig1:0.06273255161,panPar1:1e-08):1e-08):0.006523269701):1e-08,manJav1:0.01461279866):1e-08):1e-08,((eriEur2:0.08727845942,sorAra2:0.05837575139):1e-08,conCri1:0.01542368389):0.006909754054):1e-08):0.006566640225,((((((((((((mm10:1e-08,musCar1:1e-08):1e-08,musPah1:1e-08):0.02320627588,rn6:1e-08):1e-08,merUng1:0.007021297907):1e-08,((criGri1:0.007238820947,mesAur1:0.02776619675):0.01482506846,micOch1:1e-08):1e-08):0.0210714388,nanGal1:1e-08):0.05453365046,jacJac1:0.009880615563):0.02519459584,(casCan1:0.01937587477,dipOrd2:0.06891953468):0.03609043247):0.001476699731,((hetGla2:0.0007228827496,fukDam1:0.01405345557):0.01428541026,((chiLan1:1e-08,octDeg1:1e-08):1e-08,cavPor3:0.02272914002):1e-08):0.007061136696):1e-08,(speTri2:1e-08,marMar1:1e-08):0.007261178272):1e-08,(oryCun2:1e-08,ochPri3:0.1568295834):0.007554461912):1e-08,tupChi1:0.02352447379):1e-08):1e-08,galVar1:0.0146307783):1e-08,((micMur3:0.007878340132,proCoq1:1e-08):0.01713060766,otoGar3:0.007827985439):1e-08):1e-08,tarSyr2:0.009321026057):0.006530729574,((calJac3:0.007002996578,aotNan1:1e-08):1e-08,(saiBol1:1e-08,cebCap1:1e-08):1e-08):1e-08):0.006483670021,(((((rheMac8:1e-08,macFas5:1e-08):1e-08,macNem1:0.00697045792):1e-08,(papAnu3:0.01399102222,(manLeu1:1e-08,cerAty1:1e-08):1e-08):1e-08):1e-08,chlSab2:0.006911131151):1e-08,((colAng1:1e-08,pilTep1:1e-08):1e-08,(nasLar1:1e-08,(rhiRox1:1e-08,rhiBie1:0.006843141126):1e-08):0.00695620526):1e-08):1e-08):1e-08,nomLeu3:1e-08):1e-08,ponAbe2:1e-08):1e-08,gorGor5:0.006696264742):1e-08,(panTro5:1e-08,panPan2:1e-08):1e-08,hg38:1e-08);
KCTD16	(((((((((((((phaCin1:0.007967148434,sarHar1:0.002641121432):0.002650336632,monDom5:1e-08):0.00855245118,ornAna2:0.2040555111):0.02854055183,((((loxAfr3:0.01046000387,triMan1:0.005225899186):1e-08,proCap2:0.03433882331):0.005288659925,(((chrAsi1:0.01055651436,echTel2:0.04529998726):1e-08,eleEdw1:0.010858626):1e-08,oryAfe1:0.002575840469):1e-08):0.005167518909,dasNov3:0.01895051947):1e-08):1e-08,((((((((((((oviAri4:1e-08,oviCan1:1e-08):1e-08,capHir2:0.002566838359):1e-08,panHod1:0.005118329813):1e-08,((bisBis1:0.002538772252,bosMut1:1e-08):1e-08,(bosInd1:1e-08,bosTau8:1e-08):1e-08):0.002550136004):1e-08,(odoVir1:1e-08,cerEla1:0.007660042252):0.002551180392):0.002581606961,((((turTru3:1e-08,orcOrc1:1e-08):1e-08,delLeu1:1e-08):0.002666108598,lipVex1:0.005264520713):0.005334180552,balAcu1:0.005268611921):0.005278630906):0.002579749935,susScr11:0.01593650595):1e-08,(((camFer2:1e-08,camBac1:1e-08):1e-08,camDro1:1e-08):1e-08,vicPac2:1e-08):0.005176658469):1e-08,(((equCab3:1e-08,equPrz1:0.002597332983):0.002537451357,equAsi1:0.00267940929):0.007995892971,cerSim1:0.007765674882):1e-08):1e-08,((((((myoBra1:1e-08,myoLuc2:1e-08):1e-08,myoDav1:0.002553823265):0.002860170788,eptFus1:0.007638417014):0.01014988636,minNat1:0.01104761492):0.002527746238,desRot1:0.01351108075):0.009794972132,(((pteAle1:1e-08,pteVam2:1e-08):1e-08,rouAeg1:1e-08):0.007831613546,(rhiSin1:1e-08,hipArm1:0.01047469502):0.002531153448):0.003574737218):1e-08):1e-08,((((((neoSch1:1e-08,odoRosDiv1:0.002568740513):0.005126445635,((musFur1:1e-08,enhLut1:0.005197783319):0.00255565496,ailFul1:0.002554901231):1e-08):1e-08,(ailMel1:0.005197731431,ursMar1:1e-08):0.007698553023):1e-08,(canFam3:0.002510540393,lycPic1:1e-08):0.005183784347):0.003196867869,((felCat8:1e-08,aciJub1:0.002547112368):1e-08,(panTig1:1e-08,panPar1:0.002552090671):1e-08):0.01280899167):0.007522575986,manJav1:0.04138858155):1e-08):1e-08,((eriEur2:0.01438331424,sorAra2:0.02365501602):1e-08,conCri1:0.01644590792):1e-08):1e-08):0.002621707305,(((((((((((mm10:1e-08,musCar1:1e-08):1e-08,musPah1:0.005312961682):0.002615103449,rn6:0.005345585864):1e-08,((criGri1:1e-08,mesAur1:0.00530227041):0.002642641982,micOch1:0.005328702949):0.005362754628):0.03800131706,nanGal1:0.01140439011):0.002125375713,jacJac1:0.01892116206):1e-08,(casCan1:1e-08,dipOrd2:0.01963676949):1e-08):1e-08,((hetGla2:0.002776374731,fukDam1:0.0220532331):0.002270878346,((chiLan1:0.01225833065,octDeg1:0.01186918741):0.00268406957,cavPor3:0.006800593237):0.003903469935):0.005362231535):0.002601936916,(speTri2:1e-08,marMar1:0.005275692347):0.002614880285):1e-08,(oryCun2:0.01067981584,ochPri3:0.01499369001):0.005406289932):1e-08,tupChi1:0.01322150483):0.002612312151):0.00529565617,((micMur3:0.002596592036,proCoq1:0.002599287064):1e-08,otoGar3:0.007787950087):0.00796100397):0.002679513322,((calJac3:1e-08,aotNan1:0.002626182439):1e-08,(saiBol1:0.002626902044,cebCap1:0.002627799698):0.00262315644):0.002617404886):1e-08,(((((rheMac8:1e-08,macFas5:1e-08):1e-08,macNem1:1e-08):1e-08,(papAnu3:0.002609659689,(manLeu1:1e-08,cerAty1:1e-08):1e-08):1e-08):1e-08,chlSab2:0.005317603751):0.002613654191,((colAng1:1e-08,pilTep1:0.005253090696):1e-08,(nasLar1:1e-08,rhiBie1:1e-08):1e-08):1e-08):0.00263688234):0.002613502161,nomLeu3:1e-08):1e-08,ponAbe2:1e-08):1e-08,gorGor5:0.002601547768):1e-08,(panTro5:1e-08,panPan2:1e-08):1e-08,hg38:1e-08);
KCTD17	(((((((((((((((phaCin1:0.01442881846,sarHar1:0.03592191639):0.03273403885,monDom5:0.3449322773):0.4477930573,ornAna2:0.2430624628):0.1558080644,((((loxAfr3:0.0571916653,triMan1:0.07860325191):0.005308112907,proCap2:0.03008040247):1e-08,(((chrAsi1:0.06074709127,echTel2:0.2132153615):0.01991392228,eleEdw1:0.07114413297):1e-08,oryAfe1:0.1916975023):0.008712279747):0.03306942857,(dasNov3:0.04553633499,choHof2:0.108988004):0.04176138964):0.005438608011):0.01204402055,((((((((((((oviAri4:1e-08,oviCan1:0.02756087395):0.03351292731,capHir2:0.004563630656):1e-08,panHod1:1e-08):0.00459722523,(((bisBis1:1e-08,bosMut1:0.004570060536):1e-08,(bosInd1:1e-08,bosTau8:1e-08):0.004587295103):1e-08,bubBub1:0.009178371237):1e-08):0.01870512351,(odoVir1:0.004897854829,cerEla1:0.01018890555):0.0006835697638):0.02363784847,(((((turTru3:1e-08,orcOrc1:1e-08):1e-08,delLeu1:1e-08):1e-08,lipVex1:0.01678828348):0.02559369467,phyCat1:0.01585644064):0.01872978369,(balAcu1:0.0129647436,balMys1:1e-08):0.01316642928):0.0265906651):0.02021218147,susScr11:0.06041753591):0.009309597861,(((camFer2:0.005466223803,camBac1:0.01255535918):1e-08,camDro1:1e-08):0.0105731197,vicPac2:0.004485359619):0.02169296988):0.01280526683,(((equCab3:1e-08,equPrz1:1e-08):0.008858370671,equAsi1:1e-08):0.04526716416,cerSim1:0.05367626846):0.04155201541):1e-08,((((((myoBra1:0.006066984965,myoLuc2:1e-08):1e-08,myoDav1:0.1934333646):0.05014444338,eptFus1:0.4795421564):0.05458908988,minNat1:0.0507785993):0.02383732784,desRot1:0.05480403238):0.008253546519,(((pteAle1:1e-08,pteVam2:1e-08):0.01637782269,rouAeg1:0.01609834853):0.02516431627,(rhiSin1:0.02080240622,hipArm1:0.02675611064):0.04293698605):1e-08):0.01310510033):0.003649679457,((((((neoSch1:0.01627838762,odoRosDiv1:1e-08):0.02282175552,((musFur1:1e-08,enhLut1:1e-08):1e-08,ailFul1:1e-08):0.009730394176):0.01750012038,(ailMel1:0.02047688751,ursMar1:1e-08):1e-08):0.008288755482,(canFam3:1e-08,lycPic1:1e-08):0.4830927734):0.007069663358,((felCat8:1e-08,aciJub1:0.1168235145):1e-08,(panTig1:1e-08,panPar1:1e-08):1e-08):0.05373035529):0.04748614372,(manPen1:0.02938012256,manJav1:0.01730119808):0.02167101204):0.008762663812):0.01746606692,((eriEur2:0.108999491,sorAra2:0.09976288273):0.04998513063,conCri1:0.06571244338):0.008781014223):0.005317731126):1e-08,((((((((((((mm10:1e-08,musCar1:0.004373265779):1e-08,musPah1:0.004331476309):0.01759536256,rn6:1e-08):0.01305876679,merUng1:0.01302886626):1e-08,((criGri1:1e-08,mesAur1:0.01738672778):0.004283502582,micOch1:0.01301723971):0.004423365217):0.01330724844,nanGal1:0.02661586542):0.003991934912,jacJac1:0.02705888581):0.01274412225,(casCan1:0.01650163467,dipOrd2:0.1046181161):0.01060793823):0.03112027133,((hetGla2:0.05190524375,fukDam1:1e-08):0.0461480982,((chiLan1:0.03246482957,octDeg1:0.0515707257):0.08948073159,cavPor3:0.04313465367):0.05902392984):0.02214964432):0.06287343583,(speTri2:0.007796463682,marMar1:0.006594746214):0.1972282691):0.00848724581,ochPri3:0.1414509007):0.009875979183,tupChi1:0.06875545977):1e-08):1e-08,galVar1:0.08160868752):1e-08,((micMur3:1e-08,proCoq1:0.01237348739):0.1183026333,otoGar3:0.02519813946):1e-08):0.008317543988,tarSyr2:0.05602889331):0.04438977632,((calJac3:0.008307145131,aotNan1:1e-08):1e-08,(saiBol1:0.0408810576,cebCap1:0.008321982542):1e-08):0.01656059719):1e-08,(((((rheMac8:1e-08,macFas5:1e-08):1e-08,macNem1:1e-08):0.004048286816,(papAnu3:1e-08,(manLeu1:1e-08,cerAty1:1e-08):1e-08):1e-08):1e-08,chlSab2:1e-08):1e-08,((colAng1:0.005622825875,pilTep1:0.008081045775):1e-08,(nasLar1:1e-08,(rhiRox1:1e-08,rhiBie1:1e-08):1e-08):0.004026345398):1e-08):0.004067310084):1e-08,nomLeu3:1e-08):1e-08,ponAbe2:1e-08):0.004081543529,gorGor5:0.004179769663):1e-08,(panTro5:1e-08,panPan2:1e-08):0.004099927885,hg38:1e-08);
KCTD18	((((((((((((((phaCin1:0.03274578531,sarHar1:0.01915957666):0.005360763479,monDom5:0.03223859184):0.4832425826,((((loxAfr3:0.0630321685,triMan1:0.04523743816):1e-08,proCap2:0.1360131607):0.01925458249,(((chrAsi1:0.07219622886,echTel2:0.1512788908):0.03946832578,eleEdw1:0.1905475315):1e-08,oryAfe1:0.1107567896):0.01106362165):0.06736240745,(dasNov3:0.0726652213,choHof2:0.106147821):0.08426959609):0.02624007563):0.02830609986,((((((((((((oviAri4:1e-08,oviCan1:1e-08):0.01016638357,capHir2:0.006157375252):0.002843275722,panHod1:0.003245726823):0.01539502683,(((bisBis1:0.01223803037,bosMut1:0.009309952178):1e-08,(bosInd1:1e-08,bosTau8:1e-08):0.003048937621):0.01250336039,bubBub1:0.02198295938):0.006223028289):0.01165911159,(odoVir1:0.04317976423,cerEla1:0.01297081865):0.03066100664):0.06688459749,(((((turTru3:0.006157740933,orcOrc1:1e-08):0.01555990553,delLeu1:0.003100512464):0.01575980823,lipVex1:0.01909651174):0.01953202436,phyCat1:0.02529133431):1e-08,balAcu1:0.02970064418):0.0217994743):0.004484718684,susScr11:0.1164410131):0.01411774426,(((camFer2:1e-08,camBac1:1e-08):0.008451925863,camDro1:1e-08):1e-08,vicPac2:0.1882486113):0.1176403022):0.02761124846,((equCab3:0.01306506381,equAsi1:0.01173963635):0.03931226413,cerSim1:0.1035021757):0.06316615904):0.01956324962,((((((myoBra1:0.003664559374,myoLuc2:0.01107641395):0.003259388334,myoDav1:0.01174586117):0.00893944932,eptFus1:0.02552260648):0.2711670487,minNat1:0.1027591631):0.02938682544,desRot1:0.1191909013):0.0468457566,(((pteAle1:1e-08,pteVam2:0.003180306367):0.0322745566,rouAeg1:0.0227429239):0.06410756182,(rhiSin1:0.07257037669,hipArm1:0.08617243332):0.04150549374):0.02659444915):0.03514205676):1e-08,((((((neoSch1:0.01869020391,odoRosDiv1:0.0285021943):0.01695885322,((musFur1:0.04249806861,enhLut1:0.01866988016):0.03131891088,ailFul1:0.0490823001):0.0175700784):1e-08,(ailMel1:0.03023924544,ursMar1:0.1370137895):0.01026960735):0.02485255435,(canFam3:0.007218138046,lycPic1:1e-08):0.2977698576):0.002081918945,((felCat8:0.006485302286,aciJub1:0.003283657057):0.0098236871,panPar1:0.01235449471):0.042673039):0.05475166355,manPen1:0.2253780165):0.01297678339):0.02483083159,((eriEur2:0.1991526284,sorAra2:0.1206199557):0.03968416279,conCri1:0.3325496744):0.003082545412):0.1342081545):0.01262603187,((((((((((((mm10:0.009703415172,musCar1:0.01752302334):0.0245312953,musPah1:0.02390410565):0.03042793326,rn6:0.01466021423):0.004863573022,merUng1:0.07337111555):0.01319758517,((criGri1:0.02148298616,mesAur1:0.01527783968):0.01589774817,micOch1:0.10113839):0.0438014252):0.04159433451,nanGal1:0.07864633888):0.0124573666,jacJac1:0.1938018594):0.04833380661,(casCan1:0.08255754493,dipOrd2:0.1317665957):0.03875842755):0.007396928724,((hetGla2:0.2378076444,fukDam1:0.3056523822):0.07826211355,((chiLan1:0.1090175255,octDeg1:0.1716240836):0.1323414214,cavPor3:0.2735314302):0.04752685781):0.7179933226):1e-08,(speTri2:0.005612010319,marMar1:0.005987075392):0.0963037382):0.03312833597,(oryCun2:0.1494550536,ochPri3:0.1305871991):0.07955412656):0.01870712587,tupChi1:0.3118676885):0.02001645457):0.00147246888,galVar1:0.1873242035):0.01539768195,((micMur3:0.05844572436,proCoq1:0.02643752412):0.005188332472,otoGar3:0.09391842774):0.06060254747):0.008523580942,tarSyr2:0.2883751673):0.07722698713,((calJac3:0.02184374249,aotNan1:0.06006508529):1e-08,(saiBol1:0.01944807951,cebCap1:0.007967196653):0.003396844131):0.04217726754):0.0223279764,(((((rheMac8:1e-08,macFas5:1e-08):1e-08,macNem1:1e-08):0.002793220508,(papAnu3:0.002785293129,(manLeu1:0.002780490045,cerAty1:0.002785318019):1e-08):1e-08):1e-08,chlSab2:0.01702661173):0.005578000293,((colAng1:0.005537997494,pilTep1:0.01995398694):1e-08,(nasLar1:0.002827398988,(rhiRox1:0.002772490895,rhiBie1:1e-08):0.002762059116):0.005688201646):0.00282835135):0.01310493839):0.01298987849,nomLeu3:0.01417421892):1e-08,ponAbe2:0.01156091926):0.01118793637,gorGor5:0.008307816055):1e-08,(panTro5:1e-08,panPan2:1e-08):0.005523200679,hg38:0.005550036429);
KCTD19	(((((((((((((((phaCin1:0.02802077906,sarHar1:0.02415655718):0.01312786542,monDom5:0.01672296262):0.092998042,ornAna2:2.479436358):0.1682756686,((((loxAfr3:0.04036141911,triMan1:0.02950412576):0.004917212255,proCap2:0.08050700562):0.01067509188,(((chrAsi1:0.05879035541,echTel2:0.1590886088):0.01476142985,eleEdw1:0.09976511232):0.004208707395,oryAfe1:0.08181998098):0.001289457077):0.01753299781,(dasNov3:0.05033194139,choHof2:0.05635942962):0.01401370947):1e-08):0.006764005645,((((((((((((oviAri4:0.005820733674,oviCan1:0.002798926657):0.001934832609,capHir2:0.001289736086):1e-08,panHod1:0.005195885607):0.008154706226,(((bisBis1:0.002590089847,bosMut1:0.001310228604):1e-08,(bosInd1:1e-08,bosTau8:1e-08):0.001293456273):0.01323682104,bubBub1:0.005219946361):0.003583147596):0.004999731326,(odoVir1:0.03383730779,cerEla1:0.01116569991):0.01215999698):0.04031094155,(((((turTru3:0.00395865543,orcOrc1:0.003961208499):0.002624683643,delLeu1:0.005283341957):0.006638604495,lipVex1:0.006573439316):0.01104300243,phyCat1:0.02645898412):1e-08,(balAcu1:0.006616053386,balMys1:0.006546036058):0.005221736794):0.01808852266):0.003658913201,susScr11:0.04305364848):0.001634255755,(((camFer2:1e-08,camBac1:1e-08):1e-08,camDro1:0.005180381929):0.002604748701,vicPac2:0.01427213884):0.03625258287):0.01449744433,(((equCab3:1e-08,equPrz1:1e-08):1e-08,equAsi1:0.003892347772):0.02963934124,cerSim1:0.0367979955):0.005622963481):0.001130751293,((((((myoBra1:0.002177515593,myoLuc2:0.00435350062):0.001908798184,myoDav1:0.00683163883):0.01190385922,eptFus1:0.01804277221):0.01089298318,minNat1:0.03284676409):0.008265686187,desRot1:0.05509362969):0.02230994827,(((pteAle1:1e-08,pteVam2:0.001292589179):0.010341196,rouAeg1:0.009407830377):0.02492019033,(rhiSin1:0.03917974815,hipArm1:0.03795374041):0.01991580613):0.005610792727):0.01278430745):1e-08,(((((((lepWed1:0.006636046999,neoSch1:0.003993442163):0.01637347255,odoRosDiv1:0.01355154151):0.006733546465,((musFur1:0.003989390195,enhLut1:0.007999276734):0.01354669314,ailFul1:0.01356120487):1e-08):0.003714324912,(ailMel1:0.007163290366,ursMar1:0.007496429734):0.007746738884):0.004435619058,(canFam3:0.002634507376,lycPic1:1e-08):0.03657049138):0.003486816002,((felCat8:0.005408694306,aciJub1:0.004936452215):0.001495942586,(panTig1:0.00259823166,panPar1:0.001301826622):0.002699668895):0.03893313716):0.01333563765,(manPen1:0.02845223981,manJav1:0.02160547531):0.109447635):0.008202036488):1e-08,((eriEur2:0.07395762697,sorAra2:0.09833515858):0.01017161767,conCri1:0.05470234627):0.002030069278):0.007904087631):0.004272560486,((((((((((((mm10:0.01458341621,musCar1:0.003881933753):0.009833480541,musPah1:0.03984093395):0.0100065997,rn6:0.02929396123):0.006071514329,merUng1:0.01736899385):0.004411971402,((criGri1:0.003895824865,mesAur1:0.01459076724):0.01104664938,micOch1:0.04960417302):0.001503850223):0.01629782203,nanGal1:0.06033429744):0.01725673133,jacJac1:0.05733467287):0.01136258188,(casCan1:0.04307523654,dipOrd2:0.0449333972):0.0195576484):1e-08,((hetGla2:0.04703611637,fukDam1:0.04723751017):0.01288669887,((chiLan1:0.03148555309,octDeg1:0.05556285355):0.005062894459,cavPor3:0.03511725868):0.008144874141):0.04014815814):0.00115555125,(speTri2:0.00369568933,marMar1:0.005309898754):0.0361724197):0.01705844621,(oryCun2:0.01245303175,ochPri3:0.1064259135):0.02583533722):0.001708290121,tupChi1:0.07032346429):0.001111346779):0.002297425325,galVar1:0.08144598044):0.009728520007,((micMur3:0.01602128706,proCoq1:0.01496271328):0.01157152676,otoGar3:0.02675212785):0.02772898519):0.006813424991,tarSyr2:0.07844040288):0.0266711003,((calJac3:0.018803109,aotNan1:0.02219957453):1e-08,(saiBol1:0.01368618342,cebCap1:0.009156884965):0.002741949614):0.02048906672):0.005492235897,(((((rheMac8:1e-08,macFas5:0.00130361339):1e-08,macNem1:0.001299327306):1e-08,(papAnu3:0.006534201358,(manLeu1:0.006556605896,cerAty1:0.001301938394):0.00130371107):1e-08):1e-08,chlSab2:0.00784421289):0.002676853038,((colAng1:0.006580972115,pilTep1:0.00524717682):1e-08,(nasLar1:0.01010431234,(rhiRox1:0.001299207203,rhiBie1:1e-08):0.005211725739):1e-08):0.003916277717):0.01683181342):1e-08,nomLeu3:0.02449622374):0.002091890612,ponAbe2:0.0158873393):0.01047927432,gorGor5:0.009264778158):0.003906488911,(panTro5:1e-08,panPan2:1e-08):0.001297360888,hg38:0.002601488146);
KCTD1	(((((((((((((((phaCin1:1e-08,sarHar1:1e-08):1e-08,monDom5:0.004588790318):1e-08,ornAna2:0.01930072235):0.01890244206,((((loxAfr3:1e-08,triMan1:1e-08):1e-08,proCap2:1e-08):1e-08,(((chrAsi1:1e-08,echTel2:0.01887316162):1e-08,eleEdw1:0.009242281409):1e-08,oryAfe1:1e-08):1e-08):0.004598940116,(dasNov3:0.004604959457,choHof2:1e-08):1e-08):1e-08):1e-08,((((((((((((oviAri4:1e-08,oviCan1:1e-08):0.004676639552,capHir2:1e-08):1e-08,panHod1:1e-08):1e-08,(((bisBis1:1e-08,bosMut1:1e-08):1e-08,(bosInd1:1e-08,bosTau8:1e-08):1e-08):1e-08,bubBub1:1e-08):1e-08):1e-08,cerEla1:0.01815036578):0.009437716693,(((((turTru3:1e-08,orcOrc1:1e-08):1e-08,delLeu1:1e-08):1e-08,lipVex1:1e-08):1e-08,phyCat1:1e-08):1e-08,(balAcu1:1e-08,balMys1:1e-08):1e-08):1e-08):1e-08,susScr11:0.004696722772):1e-08,(((camFer2:1e-08,camBac1:0.00923459059):1e-08,camDro1:1e-08):0.004683791264,vicPac2:1e-08):1e-08):1e-08,(((equCab3:1e-08,equPrz1:1e-08):1e-08,equAsi1:1e-08):1e-08,cerSim1:1e-08):0.005016133294):1e-08,((((((myoBra1:1e-08,myoLuc2:0.004810817193):0.004749803367,myoDav1:1e-08):1e-08,eptFus1:1e-08):0.0193755718,minNat1:1e-08):1e-08,desRot1:1e-08):1e-08,(((pteAle1:1e-08,pteVam2:1e-08):1e-08,rouAeg1:1e-08):1e-08,(rhiSin1:1e-08,hipArm1:1e-08):1e-08):1e-08):1e-08):0.005016092014,((((((neoSch1:1e-08,odoRosDiv1:1e-08):1e-08,((musFur1:1e-08,enhLut1:1e-08):1e-08,ailFul1:1e-08):0.00460594654):1e-08,(ailMel1:1e-08,ursMar1:0.004606068405):1e-08):1e-08,(canFam3:1e-08,lycPic1:1e-08):1e-08):1e-08,((felCat8:1e-08,aciJub1:1e-08):1e-08,(panTig1:1e-08,panPar1:1e-08):1e-08):0.01002822492):1e-08,(manPen1:1e-08,manJav1:1e-08):1e-08):1e-08):1e-08,((eriEur2:0.0143253057,sorAra2:0.00233090751):0.002702103857,conCri1:0.004620025013):1e-08):1e-08):1e-08,((((((((((((mm10:1e-08,musCar1:1e-08):1e-08,musPah1:1e-08):1e-08,rn6:0.004593518252):1e-08,merUng1:1e-08):1e-08,((criGri1:1e-08,mesAur1:1e-08):1e-08,micOch1:0.004611023525):1e-08):1e-08,nanGal1:1e-08):1e-08,jacJac1:0.004602825475):1e-08,(casCan1:1e-08,dipOrd2:0.009250891249):1e-08):1e-08,((hetGla2:0.003981781103,fukDam1:0.3895206189):1e-08,((chiLan1:1e-08,octDeg1:0.3915592406):0.005050138236,cavPor3:0.3720096943):1e-08):0.005221933228):1e-08,(speTri2:1e-08,marMar1:1e-08):1e-08):1e-08,(oryCun2:0.005192179753,ochPri3:0.02371537564):0.004097337791):1e-08,tupChi1:1e-08):1e-08):1e-08,galVar1:0.004880541631):1e-08,((micMur3:0.009295568273,proCoq1:1e-08):1e-08,otoGar3:1e-08):1e-08):1e-08,tarSyr2:1e-08):1e-08,((calJac3:1e-08,aotNan1:1e-08):1e-08,(saiBol1:1e-08,cebCap1:0.3900068022):1e-08):1e-08):1e-08,(((((rheMac8:1e-08,macFas5:1e-08):1e-08,macNem1:1e-08):1e-08,(papAnu3:1e-08,(manLeu1:1e-08,cerAty1:1e-08):1e-08):1e-08):1e-08,chlSab2:1e-08):1e-08,((colAng1:1e-08,pilTep1:1e-08):1e-08,(nasLar1:0.148470376,(rhiRox1:1e-08,rhiBie1:1e-08):1e-08):1e-08):1e-08):1e-08):1e-08,nomLeu3:1e-08):1e-08,ponAbe2:1e-08):1e-08,gorGor5:1e-08):1e-08,(panTro5:1e-08,panPan2:1e-08):1e-08,hg38:1e-08);
KCTD20	((((((((((((((phaCin1:0.01288707934,sarHar1:0.02996259341):0.002311780512,monDom5:0.02758573063):0.1547324101,((((loxAfr3:0.02217131303,triMan1:0.009911295482):1e-08,proCap2:0.1007720095):0.002402460595,(((chrAsi1:0.03045042638,echTel2:0.1194947273):0.002281947829,eleEdw1:0.03542764463):0.002926726225,oryAfe1:0.02277343373):0.002456876834):0.01261239452,(dasNov3:0.04933428422,choHof2:0.03383113713):1e-08):1e-08):0.005019164374,((((((((((((oviAri4:0.002401697665,oviCan1:0.002538333039):0.007355893009,capHir2:0.002358799342):0.009824152889,panHod1:0.004840275303):0.004871913304,(((bisBis1:1e-08,bosMut1:0.002431499486):1e-08,(bosInd1:1e-08,bosTau8:1e-08):1e-08):0.01236452703,bubBub1:0.007689225972):1e-08):1e-08,(odoVir1:0.004881567459,cerEla1:0.004883732896):1e-08):0.01240979398,(((((turTru3:1e-08,orcOrc1:0.00243790931):0.002437580286,delLeu1:0.002445315062):1e-08,lipVex1:0.02007339608):1e-08,phyCat1:1e-08):0.002435025854,(balAcu1:0.004879040563,balMys1:1e-08):1e-08):1e-08):0.007634861555,susScr11:0.02924510974):0.004682279132,(((camFer2:1e-08,camBac1:1e-08):1e-08,camDro1:1e-08):1e-08,vicPac2:0.01088140066):0.0152186401):0.004972414187,(((equCab3:1e-08,equPrz1:1e-08):0.002451013096,equAsi1:1e-08):0.02597081639,cerSim1:0.01766677485):0.007589781725):1e-08,((((((myoBra1:0.007323890652,myoLuc2:1e-08):1e-08,myoDav1:0.004790679627):0.007287060845,eptFus1:0.007412547712):0.02214628093,minNat1:0.01558130193):0.00571696071,desRot1:0.04238386743):0.001906138784,(((pteAle1:1e-08,pteVam2:0.002363569185):0.007059510071,rouAeg1:0.004842970645):0.02251087493,(rhiSin1:0.002191645454,hipArm1:0.0201024323):0.005299558317):0.002651196508):0.002184747398):1e-08,(((((((lepWed1:1e-08,neoSch1:1e-08):1e-08,odoRosDiv1:0.002418222598):0.00963778484,((musFur1:0.002372094198,enhLut1:0.00481798689):0.007885988682,ailFul1:0.01521486746):0.004801338458):0.002825258146,(ailMel1:0.004823849531,ursMar1:0.009946836015):0.005043687674):0.002779946911,(canFam3:0.002519538805,lycPic1:1e-08):0.03261200928):0.01733316032,((felCat8:1e-08,aciJub1:1e-08):1e-08,(panTig1:1e-08,panPar1:1e-08):1e-08):0.005797580553):0.01217914585,(manPen1:0.009968651403,manJav1:0.007323353504):0.02376297917):0.002150611442):0.002145064276,((eriEur2:0.02455927477,sorAra2:0.07068463708):1e-08,conCri1:0.03292564747):0.009082516996):0.01514486221):0.004931756323,((((((((((((mm10:0.00766383745,musCar1:0.002676939791):0.004645738654,musPah1:0.02045151349):0.01471038068,rn6:0.03664862537):0.006532331402,merUng1:0.07684272542):0.002122905592,((criGri1:0.04066296591,mesAur1:0.02554669927):0.002450197966,micOch1:0.01519852297):0.0095797015):0.02825916027,nanGal1:0.04235996189):0.02670842932,jacJac1:0.0858425072):0.01041985326,(casCan1:0.07752474932,dipOrd2:0.1061951084):0.02305065597):0.01846927942,((hetGla2:0.0229769912,fukDam1:0.04460852815):0.03026830397,((chiLan1:0.02661561064,octDeg1:0.04554802443):1e-08,cavPor3:0.06741634555):0.007863022115):0.009441613392):0.002712271853,(speTri2:0.002512494199,marMar1:1e-08):0.01277592169):0.00264628097,(oryCun2:0.05224207341,ochPri3:0.01905380683):0.01113039156):1e-08,tupChi1:0.0204801408):1e-08):1e-08,galVar1:0.03164882672):1e-08,((micMur3:0.008297302783,proCoq1:0.007233663913):0.01473147318,otoGar3:0.02587791435):0.006884197869):0.006912496362,tarSyr2:0.04254594617):0.003095106713,((calJac3:0.004637207087,aotNan1:0.003559565132):0.003943367725,(saiBol1:1e-08,cebCap1:0.002443623987):1e-08):0.004620162299):0.002655341231,(((((rheMac8:1e-08,macFas5:1e-08):1e-08,macNem1:1e-08):1e-08,(papAnu3:0.002365137673,(manLeu1:1e-08,cerAty1:1e-08):1e-08):1e-08):0.002387815005,chlSab2:0.002481648084):0.002393783177,((colAng1:0.004844953843,pilTep1:1e-08):1e-08,(nasLar1:0.004776820569,(rhiRox1:1e-08,rhiBie1:1e-08):1e-08):1e-08):1e-08):0.002387645149):1e-08,nomLeu3:0.002405827568):1e-08,ponAbe2:0.007324955284):1e-08,gorGor5:1e-08):1e-08,(panTro5:1e-08,panPan2:1e-08):1e-08,hg38:0.004900062668);
KCTD21	((((((((((((((phaCin1:0.003740346119,sarHar1:1e-08):0.009994546444,monDom5:0.001662783966):0.06515435275,((((loxAfr3:0.007625598565,triMan1:0.007644598494):1e-08,proCap2:0.01177304183):1e-08,(((chrAsi1:0.01541889297,echTel2:0.03881158561):1e-08,eleEdw1:0.007649620797):1e-08,oryAfe1:1e-08):1e-08):1e-08,(dasNov3:0.01945226112,choHof2:0.007644354716):1e-08):1e-08):1e-08,((((((((((((oviAri4:1e-08,oviCan1:0.003901714495):1e-08,capHir2:1e-08):1e-08,panHod1:1e-08):0.003764830953,(((bisBis1:1e-08,bosMut1:1e-08):1e-08,(bosInd1:1e-08,bosTau8:1e-08):1e-08):1e-08,bubBub1:1e-08):1e-08):1e-08,(odoVir1:0.007661287487,cerEla1:1e-08):1e-08):1e-08,(((((turTru3:1e-08,orcOrc1:1e-08):1e-08,delLeu1:1e-08):1e-08,lipVex1:1e-08):1e-08,phyCat1:1e-08):1e-08,(balAcu1:1e-08,balMys1:1e-08):1e-08):0.007673856511):1e-08,susScr11:1e-08):1e-08,(((camFer2:1e-08,camBac1:1e-08):1e-08,camDro1:1e-08):1e-08,vicPac2:1e-08):1e-08):0.003844799092,(((equCab3:1e-08,equPrz1:1e-08):1e-08,equAsi1:1e-08):1e-08,cerSim1:0.003801046609):1e-08):1e-08,((((((myoBra1:1e-08,myoLuc2:1e-08):1e-08,myoDav1:0.0155902014):1e-08,eptFus1:1e-08):0.003802749294,minNat1:0.007646432061):1e-08,desRot1:1e-08):1e-08,(((pteAle1:1e-08,pteVam2:1e-08):1e-08,rouAeg1:1e-08):1e-08,(rhiSin1:1e-08,hipArm1:0.007633447428):1e-08):1e-08):1e-08):1e-08,(((((((lepWed1:1e-08,neoSch1:1e-08):1e-08,odoRosDiv1:0.003762431487):1e-08,((musFur1:1e-08,enhLut1:0.00375878611):1e-08,ailFul1:1e-08):1e-08):1e-08,(ailMel1:1e-08,ursMar1:1e-08):1e-08):1e-08,(canFam3:1e-08,lycPic1:1e-08):1e-08):1e-08,((felCat8:1e-08,aciJub1:1e-08):1e-08,(panTig1:1e-08,panPar1:1e-08):1e-08):1e-08):1e-08,(manPen1:0.003728286408,manJav1:0.007707775041):0.007632223754):0.003844658014):1e-08,((eriEur2:0.02017764587,sorAra2:0.06419040214):1e-08,conCri1:1e-08):1e-08):1e-08):1e-08,((((((((((((mm10:1e-08,musCar1:1e-08):1e-08,musPah1:1e-08):1e-08,rn6:0.01156319323):1e-08,merUng1:0.007727767342):1e-08,(criGri1:0.003812504494,micOch1:0.01163916075):1e-08):1e-08,nanGal1:0.01154202035):1e-08,jacJac1:0.02400871408):1e-08,(casCan1:1e-08,dipOrd2:1e-08):1e-08):1e-08,((hetGla2:0.003829597815,fukDam1:1e-08):1e-08,((chiLan1:1e-08,octDeg1:0.02839203344):1e-08,cavPor3:0.003889346425):1e-08):1e-08):1e-08,(speTri2:1e-08,marMar1:1e-08):1e-08):1e-08,(oryCun2:0.00396271078,ochPri3:0.00372861305):0.007893628558):0.003821636209,tupChi1:1e-08):1e-08):1e-08,galVar1:1e-08):1e-08,((micMur3:0.003803060243,proCoq1:1e-08):1e-08,otoGar3:1e-08):1e-08):1e-08,tarSyr2:0.005973238412):1e-08,((calJac3:0.00396015061,aotNan1:1e-08):1e-08,(saiBol1:1e-08,cebCap1:1e-08):1e-08):1e-08):1e-08,(((((rheMac8:1e-08,macFas5:1e-08):1e-08,macNem1:1e-08):1e-08,(papAnu3:1e-08,(manLeu1:1e-08,cerAty1:1e-08):1e-08):1e-08):1e-08,chlSab2:1e-08):1e-08,((colAng1:1e-08,pilTep1:1e-08):1e-08,(nasLar1:1e-08,(rhiRox1:1e-08,rhiBie1:1e-08):1e-08):1e-08):1e-08):0.007649945207):1e-08,nomLeu3:0.00380919696):1e-08,ponAbe2:0.003823921055):1e-08,gorGor5:0.007927061757):1e-08,(panTro5:1e-08,panPan2:1e-08):1e-08,hg38:1e-08);
KCTD2	(((((((((((((((phaCin1:0.01055452383,sarHar1:0.0124715105):1e-08,monDom5:0.03356420909):0.4728728767,ornAna2:1.84731071):1e-08,((((loxAfr3:0.01915254751,triMan1:0.05631948282):1e-08,proCap2:1e-08):1e-08,(((chrAsi1:0.01586670384,echTel2:0.1353265149):1e-08,eleEdw1:1e-08):1e-08,oryAfe1:1e-08):1e-08):1e-08,(dasNov3:0.05525315131,choHof2:1e-08):1e-08):1e-08):0.005769306881,((((((((((((oviAri4:1e-08,oviCan1:1e-08):4.637038251,capHir2:1e-08):1e-08,panHod1:10):1e-08,(((bisBis1:0.001225614683,bosMut1:1e-08):0.03553189551,(bosInd1:1e-08,bosTau8:1e-08):1e-08):1e-08,bubBub1:1e-08):1e-08):0.005659564806,(odoVir1:1e-08,cerEla1:1e-08):0.3176550294):1e-08,(((((turTru3:1e-08,orcOrc1:1e-08):1e-08,delLeu1:1e-08):1e-08,lipVex1:0.007902151246):1e-08,phyCat1:1e-08):1e-08,(balAcu1:1e-08,balMys1:1e-08):1e-08):0.00866793282):1e-08,susScr11:0.01147124326):1e-08,(((camFer2:1e-08,camBac1:1e-08):1e-08,camDro1:1e-08):1e-08,vicPac2:1e-08):1e-08):1e-08,(((equCab3:1e-08,equPrz1:0.3345899794):1e-08,equAsi1:0.07857288569):1e-08,cerSim1:0.02688440978):1e-08):1e-08,((((((myoBra1:1e-08,myoLuc2:5.909680441):1e-08,myoDav1:1e-08):1e-08,eptFus1:1e-08):0.05986863448,minNat1:0.2466481661):1e-08,desRot1:10):0.01961904196,(((pteAle1:1e-08,pteVam2:1e-08):1e-08,rouAeg1:0.005262291382):0.05021927567,(rhiSin1:1e-08,hipArm1:0.02208032624):1e-08):1e-08):1e-08):0.02106611012,(((((((lepWed1:1e-08,neoSch1:1e-08):0.01270217182,odoRosDiv1:1e-08):0.01732149974,((musFur1:1e-08,enhLut1:0.004965172003):1.98225019e-05,ailFul1:1e-08):0.0008800451874):1e-08,(ailMel1:1e-08,ursMar1:1e-08):1e-08):1e-08,(canFam3:0.2210271302,lycPic1:0.2054999093):1e-08):1e-08,((felCat8:1e-08,aciJub1:0.1073716417):1e-08,(panTig1:1e-08,panPar1:1e-08):1e-08):1e-08):0.006531909838,(manPen1:1e-08,manJav1:0.07846796776):0.06984609361):0.002067707189):0.01248772586,((eriEur2:0.0336756265,sorAra2:1e-08):0.1710943324,conCri1:1e-08):1e-08):1e-08):0.009735309302,((((((((((((mm10:0.00800916152,musCar1:1e-08):0.004063306143,musPah1:0.008091957729):1e-08,rn6:0.3959710683):0.005466318538,merUng1:0.003165525829):0.2106150294,((criGri1:1e-08,mesAur1:10):1e-08,micOch1:1e-08):5.635261596):0.1143877109,nanGal1:0.1092426706):0.01696973738,jacJac1:1.070389998):1e-08,(casCan1:0.0320734968,dipOrd2:1e-08):0.004943373055):1e-08,((hetGla2:0.02793264135,fukDam1:1e-08):0.0195198624,((chiLan1:0.07770372823,octDeg1:10):0.01146107351,cavPor3:0.01030415987):1e-08):0.006631381983):0.004338254566,(speTri2:1e-08,marMar1:0.0831654514):0.1101774989):1e-08,(oryCun2:1e-08,ochPri3:0.06025105465):0.005145548063):1e-08,tupChi1:1e-08):1e-08):0.001334206977,galVar1:4.602844012):0.1685204558,((micMur3:1e-08,proCoq1:1e-08):0.3046302195,otoGar3:0.02304091386):0.002998647717):0.0236298888,tarSyr2:0.1633961759):1e-08,((calJac3:0.004566764845,aotNan1:0.3999370414):0.003512454935,(saiBol1:1e-08,cebCap1:0.0050790626):0.0008571792362):1e-08):1e-08,(((((rheMac8:1e-08,macFas5:1e-08):1e-08,macNem1:0.005138356097):1e-08,(papAnu3:1e-08,(manLeu1:1e-08,cerAty1:1e-08):1e-08):1e-08):1e-08,chlSab2:1e-08):1e-08,((colAng1:1e-08,pilTep1:0.004760327747):0.0004849213131,(nasLar1:1e-08,(rhiRox1:1e-08,rhiBie1:1e-08):0.006253613698):1e-08):0.01064395116):1e-08):1e-08,nomLeu3:0.2857854609):1e-08,ponAbe2:1e-08):1e-08,gorGor5:1e-08):1e-08,(panTro5:0.005217159355,panPan2:0.1017618356):1e-08,hg38:1e-08);
KCTD3	(((((((((((((((phaCin1:0.02015145799,sarHar1:0.02248583703):0.0003455446378,monDom5:0.02220351603):0.04746881804,ornAna2:0.1312663407):0.05815970706,((((loxAfr3:0.02788591402,triMan1:0.03152537723):0.003381392911,proCap2:0.1010981856):0.01842633964,(((chrAsi1:0.01932960838,echTel2:0.03080113257):0.00412317139,eleEdw1:0.0164065225):0.0007079859314,oryAfe1:0.01929686914):1e-08):0.00450373521,(dasNov3:0.01711978588,choHof2:0.02444751491):0.008236426532):1e-08):0.002835994698,((((((((((((oviAri4:0.001739276192,oviCan1:1e-08):1e-08,capHir2:0.003111852048):0.001560073451,panHod1:1e-08):0.001575441313,(((bisBis1:0.001878222194,bosMut1:0.003493531886):1e-08,(bosInd1:1e-08,bosTau8:1e-08):1e-08):1e-08,bubBub1:0.001550452344):0.001554522533):1e-08,(odoVir1:0.001562682001,cerEla1:0.001569465176):1e-08):0.01493615783,(((((turTru3:0.003166711743,orcOrc1:1e-08):1e-08,delLeu1:1e-08):1e-08,lipVex1:0.001572025059):0.00420132409,phyCat1:0.001762711987):1e-08,(balAcu1:1e-08,balMys1:0.002216321451):0.00176749329):0.002110624258):0.001605806153,susScr11:0.04749908681):0.001741927864,(((camFer2:1e-08,camBac1:1e-08):1e-08,camDro1:1e-08):0.007008056011,vicPac2:0.007254868638):0.01769622103):1e-08,(((equCab3:1e-08,equPrz1:1e-08):0.005103859852,equAsi1:0.005516423608):0.02099838466,cerSim1:0.0211291629):0.004392759129):0.003217130753,((((((myoBra1:0.003384936603,myoLuc2:0.006156725332):0.004967512542,myoDav1:0.01916612118):0.010586784,eptFus1:0.05748222133):0.05658038544,minNat1:0.08154606219):0.03781532914,desRot1:0.08024072358):0.04972017086,(((pteAle1:0.004054841439,pteVam2:0.009236051418):0.006778543288,rouAeg1:0.07599498163):0.0551942856,(rhiSin1:0.009949117458,hipArm1:0.0534456928):0.02972798692):0.0003683946553):0.005413115666):1e-08,(((((((lepWed1:1e-08,neoSch1:0.00513577046):0.01136385127,odoRosDiv1:1e-08):0.003168008652,((musFur1:0.007245014717,enhLut1:0.005448988934):0.005488074359,ailFul1:0.03386511033):0.005447867712):0.003229527361,(ailMel1:0.005286090346,ursMar1:0.01808065128):0.001744676552):0.00165299354,(canFam3:1e-08,lycPic1:0.003589867803):0.01938739925):0.001606837382,((felCat8:1e-08,aciJub1:1e-08):1e-08,(panTig1:0.003532300693,panPar1:1e-08):1e-08):0.01292483866):0.004948510672,(manPen1:0.007542814318,manJav1:0.005158366809):0.03920896492):1e-08):0.003510917407,((eriEur2:0.04583892612,sorAra2:0.2948696014):0.04685853631,conCri1:0.04186290106):0.008398718649):0.00207237319):0.003868527924,((((((((((((mm10:0.002356868904,musCar1:0.004093395419):0.004464120614,musPah1:0.006361562226):0.01358157975,rn6:0.02551583767):0.02160389152,merUng1:0.0197439546):0.006933367994,((criGri1:0.02449697012,mesAur1:0.02520501218):0.007462259054,micOch1:0.03854131778):0.009547371415):0.03275500575,nanGal1:0.1372620724):0.008320368453,jacJac1:0.07158283317):0.00461034822,(casCan1:0.02000883279,dipOrd2:0.0206727307):0.001732618778):1e-08,((hetGla2:0.1250945027,fukDam1:0.05874887924):0.009171508662,((chiLan1:0.02362087492,octDeg1:0.06156035359):0.08053737117,cavPor3:0.06787318006):0.03122942832):0.0358259712):0.002003156857,(speTri2:0.003183932233,marMar1:1e-08):0.009873189874):0.003263944264,(oryCun2:0.01602599268,ochPri3:0.04196841867):0.009879357355):1e-08,tupChi1:0.03021843268):1e-08):1e-08,galVar1:0.01639745244):1e-08,((micMur3:0.008195911881,proCoq1:0.00647486144):0.005603834721,otoGar3:0.02227491996):0.00768868902):0.00419743987,tarSyr2:0.06078030847):0.006353801476,((calJac3:0.001748493238,aotNan1:0.001616604812):1e-08,(saiBol1:0.007366494816,cebCap1:0.001714026726):1e-08):0.004229954216):0.004068243426,(((((rheMac8:1e-08,macFas5:0.001579958397):1e-08,macNem1:0.001592133218):0.001579816542,(papAnu3:1e-08,(manLeu1:1e-08,cerAty1:1e-08):1e-08):1e-08):1e-08,chlSab2:0.001582418263):1e-08,((colAng1:1e-08,pilTep1:0.00322258599):1e-08,(nasLar1:0.001787356124,(rhiRox1:1e-08,rhiBie1:1e-08):1e-08):0.001585991316):0.003171981753):0.001586983434):0.003207797618,nomLeu3:0.003227260229):1e-08,ponAbe2:0.003529206274):1e-08,gorGor5:0.001598963922):1e-08,(panTro5:1e-08,panPan2:1e-08):1e-08,hg38:1e-08);
KCTD4	(((((((((((((((phaCin1:0.01265887827,sarHar1:0.0037229678):1e-08,monDom5:1e-08):0.0112805338,ornAna2:0.05523763231):0.01880401198,((((loxAfr3:0.007933619024,triMan1:0.007716859869):1e-08,proCap2:0.003886431011):1e-08,(((chrAsi1:0.02983624146,echTel2:0.09903963567):1e-08,eleEdw1:0.01418027189):0.001946494974,oryAfe1:0.01592171034):1e-08):0.008381407866,(dasNov3:0.003891640609,choHof2:0.008008142133):1e-08):1e-08):1e-08,((((((((((((oviAri4:1e-08,oviCan1:1e-08):1e-08,capHir2:1e-08):1e-08,panHod1:0.003971516023):1e-08,(((bisBis1:1e-08,bosMut1:1e-08):1e-08,bosTau8:0.003915010395):0.003922253918,bubBub1:1e-08):1e-08):1e-08,(odoVir1:1e-08,cerEla1:1e-08):1e-08):0.003904298345,(((((turTru3:1e-08,orcOrc1:1e-08):1e-08,delLeu1:0.003931428627):1e-08,lipVex1:1e-08):1e-08,phyCat1:0.003946601557):1e-08,(balAcu1:1e-08,balMys1:0.003967408218):1e-08):1e-08):1e-08,susScr11:1e-08):1e-08,(((camFer2:1e-08,camBac1:1e-08):1e-08,camDro1:0.003941798538):1e-08,vicPac2:1e-08):0.007871860812):1e-08,(((equCab3:1e-08,equPrz1:1e-08):1e-08,equAsi1:1e-08):1e-08,cerSim1:1e-08):1e-08):1e-08,((((((myoBra1:1e-08,myoLuc2:0.003773600477):1e-08,myoDav1:1e-08):0.003982280224,eptFus1:0.01605616024):0.002948142867,minNat1:0.02930229075):0.004396604527,desRot1:0.02247445508):0.008249184049,(((pteAle1:1e-08,pteVam2:1e-08):1e-08,rouAeg1:1e-08):1e-08,(rhiSin1:0.009414607329,hipArm1:0.0251632506):0.003138439394):0.003962101626):1e-08):1e-08,(((((((lepWed1:1e-08,neoSch1:1e-08):1e-08,odoRosDiv1:1e-08):0.00396342132,((musFur1:1e-08,enhLut1:1e-08):0.003915287001,ailFul1:1e-08):1e-08):1e-08,(ailMel1:1e-08,ursMar1:1e-08):1e-08):1e-08,(canFam3:1e-08,lycPic1:1e-08):1e-08):1e-08,((felCat8:1e-08,aciJub1:1e-08):1e-08,(panTig1:1e-08,panPar1:1e-08):1e-08):0.003913802009):1e-08,(manPen1:1e-08,manJav1:0.008098448492):0.01196240249):1e-08):1e-08,((eriEur2:1e-08,sorAra2:1e-08):1e-08,conCri1:1e-08):0.003962199314):0.003979764943):1e-08,((((((((((((mm10:1e-08,musCar1:1e-08):1e-08,musPah1:1e-08):0.004000076912,rn6:0.01640834111):1e-08,merUng1:0.003919145645):1e-08,((criGri1:0.00392058021,mesAur1:1e-08):1e-08,micOch1:0.003947393253):1e-08):0.007885813139,nanGal1:1e-08):0.004082016302,jacJac1:0.008032869487):0.007813741772,(casCan1:0.01179991086,dipOrd2:0.003887703077):1e-08):1e-08,((hetGla2:1e-08,fukDam1:0.007812102458):1e-08,((chiLan1:0.00805780081,octDeg1:1e-08):1e-08,cavPor3:0.0109414384):1e-08):0.003880958852):1e-08,(speTri2:1e-08,marMar1:1e-08):1e-08):0.00389977445,(oryCun2:0.007929046298,ochPri3:1e-08):0.003980180843):1e-08,tupChi1:0.007944343109):1e-08):1e-08,galVar1:0.01196646569):1e-08,((micMur3:0.007971000121,proCoq1:0.007818398463):1e-08,otoGar3:0.00392103186):1e-08):1e-08,tarSyr2:0.007922200154):1e-08,((calJac3:0.02187288921,aotNan1:1e-08):1e-08,(saiBol1:1e-08,cebCap1:1e-08):1e-08):0.00398022755):1e-08,(((((rheMac8:1e-08,macFas5:1e-08):1e-08,macNem1:1e-08):1e-08,(papAnu3:1e-08,(manLeu1:0.003945227572,cerAty1:1e-08):1e-08):1e-08):1e-08,chlSab2:1e-08):1e-08,((colAng1:1e-08,pilTep1:1e-08):1e-08,(nasLar1:1e-08,(rhiRox1:1e-08,rhiBie1:1e-08):1e-08):1e-08):1e-08):1e-08):1e-08,nomLeu3:1e-08):1e-08,ponAbe2:0.003988184338):1e-08,gorGor5:1e-08):1e-08,panPan2:1e-08,hg38:1e-08);
KCTD5	((((((((((((((phaCin1:0.04420081548,sarHar1:0.05391624767):0.04816414632,monDom5:0.08801265586):0.6118480644,((((loxAfr3:0.1818670859,triMan1:0.09216730115):1e-08,proCap2:0.2992689641):0.04515613592,(((chrAsi1:0.1350716934,echTel2:0.4719517797):0.06256611472,eleEdw1:0.3523722854):0.02612802369,oryAfe1:0.2609856682):0.0218090817):0.0977519155,(dasNov3:0.1537972571,choHof2:0.2212507933):0.474559921):0.1035321184):0.007986451058,((((((((((((oviAri4:1e-08,oviCan1:0.01237016269):0.108560962,capHir2:1e-08):1e-08,panHod1:0.01339832027):0.02373854677,(((bisBis1:1e-08,bosMut1:1e-08):1e-08,(bosInd1:0.0122352576,bosTau8:1e-08):1e-08):0.01803552455,bubBub1:0.005903201869):1e-08):0.03345658716,(odoVir1:0.01322212745,cerEla1:1e-08):0.04021181753):0.06500823254,(((((turTru3:0.01204303558,orcOrc1:0.004926480738):1e-08,delLeu1:0.0198757083):0.00986150491,lipVex1:0.03165050471):1e-08,phyCat1:0.01487332568):1e-08,(balAcu1:0.01153096901,balMys1:0.01490354205):1e-08):0.4836484715):1e-08,susScr11:0.1198456377):0.01117583167,(((camFer2:1e-08,camBac1:0.03231428258):1e-08,camDro1:0.00805626858):0.02869937462,vicPac2:0.1382831833):0.2024488846):0.0387609208,(((equCab3:1e-08,equPrz1:1e-08):0.01685188754,equAsi1:1e-08):0.1168124993,cerSim1:0.09084871342):0.04625557404):0.0244276444,((((myoBra1:1e-08,myoLuc2:1e-08):0.01256954952,eptFus1:1e-08):0.08045231199,desRot1:0.1200163232):0.01607146999,(((pteAle1:1e-08,pteVam2:1e-08):0.01743319905,rouAeg1:0.01776923436):0.06112995072,(rhiSin1:0.05645008718,hipArm1:0.1077754135):0.006073733388):1e-08):0.01468257207):0.01172560868,((((((neoSch1:0.01674787338,odoRosDiv1:0.02825006181):0.01718485758,((musFur1:0.04241942479,enhLut1:0.02200297163):0.001269208374,ailFul1:0.3833686209):0.03172230279):0.02012228033,(ailMel1:0.06426720807,ursMar1:0.009192570675):0.06591241718):0.006135588019,(canFam3:1e-08,lycPic1:1e-08):0.04697523036):0.03592623066,((felCat8:1e-08,aciJub1:1e-08):1e-08,(panTig1:1e-08,panPar1:0.005529996947):1e-08):0.05786851525):0.1027292064,(manPen1:0.06329105199,manJav1:0.04284975316):0.3471823136):0.03923797936):0.04579928455,(eriEur2:0.474685584,sorAra2:0.1278444401):0.3523722351):1e-08):0.06188393364,((((((((((((mm10:0.01469550495,musCar1:0.05104078896):0.02361374464,musPah1:0.04831493852):0.04548219395,rn6:0.04061591256):0.0210805487,merUng1:0.05277394336):1e-08,((criGri1:0.08963270317,mesAur1:0.005436433575):0.01197170582,micOch1:0.08601660672):0.006401988463):0.07476987323,nanGal1:0.07089806443):0.01728287043,jacJac1:0.1899596931):0.006640350821,dipOrd2:0.1751986379):0.02887408221,((hetGla2:0.05117343175,fukDam1:0.1614732529):1e-08,((chiLan1:0.06954060927,octDeg1:0.05804563037):0.01051769506,cavPor3:0.06120439119):0.02283077209):0.1171276542):0.008273135885,(speTri2:0.02182965732,marMar1:0.005879992523):0.1022299747):0.06439956366,(oryCun2:0.1011502023,ochPri3:0.09659739398):1e-08):0.03994119325,tupChi1:0.1807884517):1e-08):1e-08,galVar1:0.168000104):1e-08,((micMur3:0.01476327995,proCoq1:0.03373894314):0.01910900564,otoGar3:0.06056285614):0.05564485585):0.007619367943,tarSyr2:0.09523006928):0.05401324918,((calJac3:0.04244927629,aotNan1:0.01509773446):1e-08,(saiBol1:0.01177593642,cebCap1:0.005434035044):0.01401036753):0.05639577531):0.02022981049,((((rheMac8:1e-08,macFas5:1e-08):1e-08,(papAnu3:0.005751410541,(manLeu1:0.01547779992,cerAty1:0.017230478):1e-08):1e-08):0.01006436135,chlSab2:0.9643269584):0.01311208911,((colAng1:0.02751189792,pilTep1:1e-08):1.170333259,(nasLar1:1e-08,(rhiRox1:1e-08,rhiBie1:1e-08):1e-08):1e-08):0.01244354913):0.08133588065):0.01320858801,nomLeu3:0.08778410366):1e-08,ponAbe2:0.019974558):0.02246734755,gorGor5:1e-08):1e-08,(panTro5:0.00558417955,panPan2:0.01126949112):0.01138544538,hg38:1e-08);
KCTD6	((((((((((((((phaCin1:1e-08,sarHar1:1e-08):1e-08,monDom5:0.01051604145):0.009970686002,ornAna2:0.01066263191):0.005016597054,((((loxAfr3:1e-08,triMan1:1e-08):1e-08,proCap2:0.005464276857):1e-08,(((chrAsi1:1e-08,echTel2:1e-08):1e-08,eleEdw1:0.005464321696):1e-08,oryAfe1:1e-08):1e-08):1e-08,(dasNov3:1e-08,choHof2:0.005464366419):1e-08):1e-08):1e-08,((((((((((((oviAri4:1e-08,oviCan1:1e-08):1e-08,capHir2:1e-08):1e-08,panHod1:1e-08):1e-08,(((bisBis1:1e-08,bosMut1:1e-08):1e-08,(bosInd1:1e-08,bosTau8:1e-08):1e-08):1e-08,bubBub1:1e-08):1e-08):1e-08,(odoVir1:1e-08,cerEla1:1e-08):1e-08):0.00546441103,(((((turTru3:1e-08,orcOrc1:1e-08):1e-08,delLeu1:1e-08):1e-08,lipVex1:1e-08):1e-08,phyCat1:0.005066968603):1e-08,(balAcu1:1e-08,balMys1:1e-08):1e-08):1e-08):1e-08,susScr11:1e-08):1e-08,(((camFer2:1e-08,camBac1:1e-08):1e-08,camDro1:1e-08):1e-08,vicPac2:1e-08):1e-08):1e-08,(((equCab3:1e-08,equPrz1:1e-08):1e-08,equAsi1:1e-08):1e-08,cerSim1:1e-08):1e-08):1e-08,((((((myoBra1:1e-08,myoLuc2:1e-08):1e-08,myoDav1:1e-08):1e-08,eptFus1:1e-08):1e-08,minNat1:0.004974406318):1e-08,desRot1:0.005015514915):1e-08,(((pteAle1:1e-08,pteVam2:1e-08):1e-08,rouAeg1:1e-08):1e-08,(rhiSin1:0.005018793118,hipArm1:1e-08):1e-08):1e-08):1e-08):1e-08,(((((((lepWed1:1e-08,neoSch1:1e-08):1e-08,odoRosDiv1:1e-08):1e-08,((musFur1:1e-08,enhLut1:0.004977894958):1e-08,ailFul1:1e-08):1e-08):1e-08,(ailMel1:1e-08,ursMar1:1e-08):1e-08):1e-08,(canFam3:1e-08,lycPic1:1e-08):1e-08):1e-08,((felCat8:1e-08,aciJub1:1e-08):1e-08,(panTig1:1e-08,panPar1:1e-08):1e-08):1e-08):1e-08,(manPen1:1e-08,manJav1:1e-08):1e-08):1e-08):1e-08,((eriEur2:1e-08,sorAra2:1e-08):1e-08,conCri1:1e-08):1e-08):1e-08):1e-08,((((((((((((mm10:1e-08,musCar1:1e-08):0.00502885699,musPah1:1e-08):0.005025593648,rn6:0.004984519684):1e-08,merUng1:1e-08):1e-08,((criGri1:1e-08,mesAur1:1e-08):1e-08,micOch1:1e-08):1e-08):1e-08,nanGal1:1e-08):1e-08,jacJac1:0.01292518477):1e-08,(casCan1:0.004978139105,dipOrd2:0.005019016874):1e-08):1e-08,((hetGla2:0.01559837835,fukDam1:0.01691954035):1e-08,((chiLan1:0.005540819509,octDeg1:0.01015518268):0.005077695212,cavPor3:0.005067901729):1e-08):1e-08):1e-08,(speTri2:1e-08,marMar1:1e-08):1e-08):1e-08,(oryCun2:0.005042931342,ochPri3:0.006134209858):0.005051663477):1e-08,tupChi1:1e-08):1e-08):1e-08,galVar1:1e-08):1e-08,((micMur3:1e-08,proCoq1:1e-08):1e-08,otoGar3:1e-08):1e-08):1e-08,tarSyr2:1e-08):1e-08,((calJac3:1e-08,aotNan1:1e-08):1e-08,(saiBol1:1e-08,cebCap1:1e-08):1e-08):1e-08):1e-08,(((((rheMac8:1e-08,macFas5:1e-08):1e-08,macNem1:1e-08):1e-08,(papAnu3:1e-08,(manLeu1:1e-08,cerAty1:1e-08):1e-08):1e-08):1e-08,chlSab2:1e-08):1e-08,((colAng1:1e-08,pilTep1:1e-08):1e-08,(nasLar1:1e-08,(rhiRox1:1e-08,rhiBie1:1e-08):1e-08):1e-08):1e-08):1e-08):1e-08,nomLeu3:1e-08):1e-08,ponAbe2:1e-08):1e-08,(panTro5:1e-08,panPan2:1e-08):1e-08,hg38:1e-08);
KCTD7	((((((((((((((phaCin1:0.09014568665,sarHar1:0.1055109894):0.08527995161,monDom5:0.03883512854):0.3509342445,((((loxAfr3:0.04872251672,triMan1:0.01736496845):0.008781389549,proCap2:0.0428465351):0.03828087859,(((chrAsi1:0.08329132059,echTel2:0.1960959078):0.07369388717,eleEdw1:0.01991442722):0.0343375144,oryAfe1:0.06316045876):0.3123802011):0.0259952497,choHof2:0.08359403784):1e-08):1e-08,((((((((((((oviAri4:1e-08,oviCan1:0.04408442734):0.1933919794,capHir2:1e-08):1e-08,panHod1:0.009280341971):0.008068046337,(((bisBis1:1e-08,bosMut1:0.03200999935):1e-08,(bosInd1:0.03304832592,bosTau8:0.002381453403):0.01379619898):0.01598780478,bubBub1:0.007853489836):1e-08):0.007952560659,(odoVir1:0.0315745828,cerEla1:0.01516348825):0.01952988544):0.01756218399,(((((turTru3:1e-08,orcOrc1:1e-08):1e-08,delLeu1:1e-08):0.008220052326,lipVex1:1e-08):1e-08,phyCat1:1e-08):1e-08,(balAcu1:1e-08,balMys1:1e-08):1e-08):0.008236837736):0.01021829269,susScr11:0.03518218263):0.0231596241,(((camFer2:1e-08,camBac1:1e-08):1e-08,camDro1:0.02560079123):1e-08,vicPac2:1e-08):0.02251096725):0.01054745522,(((equCab3:1e-08,equPrz1:1e-08):1e-08,equAsi1:0.00777201914):0.01765237072,cerSim1:0.01731951338):1e-08):0.009074701834,((((((myoBra1:1e-08,myoLuc2:1e-08):0.008221962504,myoDav1:0.008060811035):0.03346018812,eptFus1:1e-08):0.02977186188,minNat1:0.03128343715):0.003683023092,desRot1:0.09471938181):0.01585699648,(((pteAle1:1e-08,pteVam2:1e-08):0.008044093206,rouAeg1:1e-08):0.05997413543,(rhiSin1:1e-08,hipArm1:0.05570529182):0.09883801476):1e-08):0.008445326214):1e-08,(((((((lepWed1:0.008127002571,neoSch1:1e-08):1e-08,odoRosDiv1:1e-08):1e-08,((musFur1:1e-08,enhLut1:0.01206808685):0.02511076311,ailFul1:0.02501997757):1e-08):1e-08,(ailMel1:1e-08,ursMar1:0.009644954359):1e-08):1e-08,(canFam3:1e-08,lycPic1:1e-08):0.01325866346):0.01320575225,((felCat8:0.01000053764,aciJub1:1e-08):1e-08,(panTig1:1e-08,panPar1:1e-08):0.008111012391):0.008055856465):0.02690374346,(manPen1:1e-08,manJav1:0.01185393582):0.1029705363):1e-08):1e-08,((eriEur2:0.09153008696,sorAra2:0.133422704):1e-08,conCri1:0.1291641503):0.1197352661):0.007859461757):0.01499012238,((((((((((((mm10:1e-08,musCar1:1e-08):1e-08,musPah1:0.01929905587):0.008427032447,rn6:0.0166180898):1e-08,merUng1:0.03879930461):1e-08,(criGri1:0.0381472353,mesAur1:1e-08):1e-08):0.12318069,nanGal1:1e-08):1e-08,jacJac1:0.1450854464):0.0210513372,dipOrd2:0.2891825937):1e-08,((hetGla2:0.07160864322,fukDam1:0.003371345803):0.01030860467,((chiLan1:0.05061329584,octDeg1:0.02242835052):0.05914810098,cavPor3:0.04658585455):1e-08):0.06971490815):1e-08,(speTri2:1e-08,marMar1:0.006204475156):0.14042925):1e-08,(oryCun2:0.02633892172,ochPri3:0.01343442267):0.05620898077):0.02577825445,tupChi1:0.02896005544):1e-08):1e-08,galVar1:0.0656885605):1e-08,((micMur3:0.0261278412,proCoq1:0.008468938267):1e-08,otoGar3:0.1790047759):0.009284968006):1e-08,tarSyr2:0.05634229149):0.0280947203,((calJac3:0.0290213662,aotNan1:0.05360504987):1e-08,(saiBol1:1e-08,cebCap1:0.0260253394):0.05564406365):1e-08):0.02579749634,(((((rheMac8:1e-08,macFas5:1e-08):1e-08,macNem1:1e-08):1e-08,(papAnu3:1e-08,(manLeu1:1e-08,cerAty1:1e-08):0.0518355647):1e-08):1e-08,chlSab2:0.007576747534):1e-08,((colAng1:1e-08,pilTep1:1e-08):1e-08,(nasLar1:1e-08,(rhiRox1:0.01531481048,rhiBie1:1e-08):0.007614214647):1e-08):1e-08):0.009255617121):1e-08,nomLeu3:1e-08):1e-08,ponAbe2:1e-08):1e-08,gorGor5:0.007735073885):1e-08,(panTro5:1e-08,panPan2:0.01001156316):1e-08,hg38:1e-08);
KCTD8	((((((((((((phaCin1:0.01109720877,sarHar1:0.04760744486):0.00157884358,monDom5:0.002713996025):0.1579531181,(((loxAfr3:0.05784962288,triMan1:0.01015518583):0.005151433772,(((chrAsi1:0.07173635445,echTel2:0.1811526141):1e-08,eleEdw1:0.04054899875):0.008024387844,oryAfe1:0.04457817293):1e-08):0.00841712478,dasNov3:0.07960288799):1e-08):1e-08,((((((((((((oviAri4:1e-08,oviCan1:0.05523669468):0.003615367247,capHir2:0.003587555018):0.003602654368,panHod1:0.01144798816):1e-08,(((bisBis1:1e-08,bosMut1:1e-08):1e-08,(bosInd1:1e-08,bosTau8:1e-08):0.007386063714):0.03798354549,bubBub1:1e-08):1e-08):0.04619310802,(odoVir1:0.05210104021,cerEla1:0.03462647032):0.005114431078):0.008761928441,(((((turTru3:1e-08,orcOrc1:1e-08):1e-08,delLeu1:1e-08):0.003847761158,lipVex1:0.007747941054):1e-08,phyCat1:0.003893261685):1e-08,balMys1:0.007671295579):0.01171230599):0.005134848367,susScr11:0.01154204539):1e-08,((camBac1:0.01293741559,camDro1:0.007029150683):1e-08,vicPac2:0.006333113183):0.01720887529):0.005009630545,((equCab3:1e-08,equAsi1:0.003806932831):0.007647548189,cerSim1:0.0116181543):0.003775646281):1e-08,((((((myoBra1:0.0103462034,myoLuc2:0.009093180264):1e-08,myoDav1:1e-08):1e-08,eptFus1:0.02748710675):0.08912223716,minNat1:0.03698016289):0.004221707591,desRot1:0.07988194282):0.002932633256,(((pteAle1:0.003691117373,pteVam2:1e-08):0.01135643754,rouAeg1:0.01552288406):0.01791056075,rhiSin1:0.01788026585):0.01927211859):0.008890656817):1e-08,(((((((lepWed1:0.0118649772,neoSch1:0.003484769177):0.01180058033,odoRosDiv1:0.01544821007):0.003743860426,((musFur1:1e-08,enhLut1:0.01922512092):0.007744191958,ailFul1:0.01183763494):1e-08):1e-08,(ailMel1:0.09267916557,ursMar1:0.02204107909):1e-08):1e-08,(canFam3:1e-08,lycPic1:1e-08):0.3004581588):1e-08,((felCat8:1e-08,aciJub1:0.01254859823):0.2533121067,(panTig1:1e-08,panPar1:1e-08):1e-08):1e-08):0.007443999376,manPen1:0.06611607877):1e-08):0.003633827027,((eriEur2:0.08932516652,sorAra2:0.1426540295):0.03564374351,conCri1:0.04898689578):1e-08):1e-08):0.003440891922,(((((((((((mm10:0.007110678014,musCar1:0.003531167423):0.003670334504,musPah1:0.00690451626):1e-08,rn6:0.02914102819):0.01412950493,((criGri1:0.0249289416,mesAur1:0.0148425484):0.004016879469,micOch1:0.01517553062):0.004843248178):0.01775525922,nanGal1:0.0387750935):0.04331562402,jacJac1:0.2104903687):0.02862630635,(casCan1:0.04482307081,dipOrd2:0.02995626273):1e-08):0.003590437379,((hetGla2:0.01304947434,fukDam1:0.01917963822):0.01576840893,((chiLan1:0.04639872496,octDeg1:0.05126287635):0.01764931854,cavPor3:0.02848069622):0.01481958333):0.02593071973):1e-08,(speTri2:0.008703313019,marMar1:1e-08):0.02908710929):1e-08,(oryCun2:0.02967383951,ochPri3:0.03007935291):0.02188172988):1e-08,tupChi1:0.07327517156):0.004978128285):0.003300225516,(micMur3:1.175666364,otoGar3:0.0486028642):1e-08):0.007381873654,((calJac3:1e-08,aotNan1:0.0110704804):1e-08,(saiBol1:0.02037401853,cebCap1:1e-08):0.003598158161):1e-08):1e-08,(((((rheMac8:1e-08,macFas5:1e-08):1e-08,macNem1:0.00363183204):1e-08,(papAnu3:0.003611602179,cerAty1:1e-08):1e-08):1e-08,chlSab2:0.003632321778):0.003619442127,((colAng1:0.004462786382,pilTep1:0.01094446241):1e-08,(nasLar1:1e-08,rhiBie1:0.007269031165):1e-08):1e-08):0.01107202745):1e-08,nomLeu3:0.003665765973):0.003616120945,ponAbe2:0.003814302226):0.003616674633,gorGor5:0.003648775746):1e-08,(panTro5:1e-08,panPan2:0.2112941103):1e-08,hg38:1e-08);
KCTD9	(((((((((((((((phaCin1:0.04386522148,sarHar1:0.08580047586):1e-08,monDom5:0.1963953459):1e-08,ornAna2:0.1806953525):0.03778932595,((((loxAfr3:1e-08,triMan1:1e-08):1e-08,proCap2:1e-08):1e-08,(((chrAsi1:0.0234019816,echTel2:0.1144936793):0.02038583549,eleEdw1:1e-08):1e-08,oryAfe1:0.02527475124):1e-08):1e-08,(dasNov3:0.05297450721,choHof2:1e-08):1e-08):1e-08):1e-08,((((((((((((oviAri4:1e-08,oviCan1:1e-08):1e-08,capHir2:1e-08):1e-08,panHod1:1e-08):1e-08,(((bisBis1:1e-08,bosMut1:1e-08):1e-08,(bosInd1:1e-08,bosTau8:1e-08):1e-08):1e-08,bubBub1:1e-08):1e-08):1e-08,(odoVir1:1e-08,cerEla1:1e-08):1e-08):1e-08,(((((turTru3:1e-08,orcOrc1:1e-08):1e-08,delLeu1:1e-08):1e-08,lipVex1:1e-08):1e-08,phyCat1:0.02767087984):1e-08,(balAcu1:1e-08,balMys1:1e-08):1e-08):0.02582884077):1e-08,susScr11:1e-08):1e-08,(((camFer2:1e-08,camBac1:1e-08):1e-08,camDro1:1e-08):1e-08,vicPac2:0.08007690417):1e-08):0.03705215164,(((equCab3:1e-08,equPrz1:1e-08):1e-08,equAsi1:0.1004620461):1e-08,cerSim1:1e-08):1e-08):1e-08,((((((myoBra1:1e-08,myoLuc2:1e-08):1e-08,myoDav1:1e-08):1e-08,eptFus1:1e-08):0.02482148517,minNat1:1e-08):1e-08,desRot1:0.02763367817):1e-08,(((pteAle1:1e-08,pteVam2:1e-08):1e-08,rouAeg1:1e-08):1e-08,(rhiSin1:1e-08,hipArm1:1e-08):1e-08):1e-08):1e-08):1e-08,(((((((lepWed1:1e-08,neoSch1:1e-08):1e-08,odoRosDiv1:1e-08):1e-08,((musFur1:1e-08,enhLut1:1e-08):1e-08,ailFul1:1e-08):1e-08):1e-08,(ailMel1:1e-08,ursMar1:1e-08):1e-08):1e-08,(canFam3:1e-08,lycPic1:1e-08):1e-08):1e-08,((felCat8:1e-08,aciJub1:1e-08):1e-08,(panTig1:1e-08,panPar1:1e-08):1e-08):1e-08):1e-08,(manPen1:1e-08,manJav1:0.2880179787):0.04678723261):1e-08):1e-08,((eriEur2:1e-08,sorAra2:0.0248765234):1e-08,conCri1:1e-08):1e-08):1e-08):1e-08,((((((((((((mm10:0.02525463385,musCar1:0.02594481563):1e-08,musPah1:1e-08):1e-08,rn6:1e-08):0.02597920559,merUng1:1e-08):1e-08,((criGri1:1e-08,mesAur1:1e-08):1e-08,micOch1:0.02509485863):1e-08):1e-08,nanGal1:0.05465216837):0.02482129188,jacJac1:0.02487642596):1e-08,(casCan1:0.05299256505,dipOrd2:1e-08):1e-08):1e-08,((hetGla2:1e-08,fukDam1:1e-08):1e-08,((chiLan1:1e-08,octDeg1:1e-08):1e-08,cavPor3:1e-08):1e-08):1e-08):1e-08,(speTri2:1e-08,marMar1:1e-08):1e-08):1e-08,(oryCun2:0.03024181249,ochPri3:1e-08):1e-08):1e-08,tupChi1:0.02482404903):1e-08):1e-08,galVar1:0.05783549369):1e-08,((micMur3:1e-08,proCoq1:1e-08):1e-08,otoGar3:1e-08):1e-08):1e-08,tarSyr2:1e-08):0.01368628212,((calJac3:1e-08,aotNan1:1e-08):1e-08,(saiBol1:0.2227201675,cebCap1:0.004540631181):1e-08):1e-08):1e-08,(((((rheMac8:1e-08,macFas5:1e-08):1e-08,macNem1:1e-08):1e-08,(papAnu3:1e-08,(manLeu1:1e-08,cerAty1:1e-08):1e-08):1e-08):1e-08,chlSab2:1e-08):1e-08,((colAng1:1e-08,pilTep1:1e-08):1e-08,(nasLar1:1e-08,(rhiRox1:1e-08,rhiBie1:1e-08):1e-08):1e-08):1e-08):1e-08):1e-08,nomLeu3:1e-08):1e-08,ponAbe2:1e-08):1e-08,gorGor5:1e-08):1e-08,(panTro5:1e-08,panPan2:1e-08):1e-08,hg38:1e-08);
KDELC1	(((((((((((((((phaCin1:0.01736225405,sarHar1:0.01587879048):0.01318265896,monDom5:0.0186678808):0.04813501661,ornAna2:0.1379580625):0.09157894859,((((loxAfr3:0.03189737948,triMan1:0.01306703224):0.003122089948,proCap2:0.04539360232):0.005140687983,(((chrAsi1:0.02809758675,echTel2:0.03310560467):0.009309272062,eleEdw1:0.04932583419):1e-08,oryAfe1:0.02289961381):0.003948831963):1e-08,(dasNov3:0.02036229666,choHof2:0.006045365378):0.02029498847):1e-08):0.003829904083,((((((((((((oviAri4:1e-08,oviCan1:1e-08):0.00450660349,capHir2:0.00438098221):0.003145010351,panHod1:0.00574087813):0.006656355704,(((bisBis1:1e-08,bosMut1:0.002196794391):1e-08,(bosInd1:1e-08,bosTau8:1e-08):0.002189074241):0.004383322236,bubBub1:1e-08):0.003480783622):0.003354422671,(odoVir1:0.002816330721,cerEla1:1e-08):0.008196451481):0.02768104452,(((((turTru3:0.002219236549,orcOrc1:1e-08):1e-08,delLeu1:0.004464046936):0.00224461398,lipVex1:0.006771945736):0.00444948799,phyCat1:0.002214976191):0.002910901232,(balAcu1:0.009051440072,balMys1:0.002110904066):0.0039170435):0.01595641329):1e-08,susScr11:0.03707045263):0.002142200259,(((camFer2:1e-08,camBac1:1e-08):1e-08,camDro1:1e-08):0.00222704794,vicPac2:0.002669945543):0.009053774584):0.007957699475,(((equCab3:1e-08,equPrz1:1e-08):0.002189873991,equAsi1:1e-08):0.007837060956,cerSim1:0.01446101027):0.004533026987):0.003014845305,((((((myoBra1:1e-08,myoLuc2:1e-08):0.002230201985,myoDav1:0.1185132373):1e-08,eptFus1:0.00869237795):0.0182010731,minNat1:0.009657438435):0.001158142613,desRot1:0.03947349915):0.005221462085,(((pteAle1:0.002242741942,pteVam2:0.006721166863):0.006782354996,rouAeg1:0.006653912236):0.02336782419,(rhiSin1:0.01348528937,hipArm1:0.006802110389):0.005884014404):0.008390796361):0.00435367474):1e-08,(((((((lepWed1:0.00440413093,neoSch1:1e-08):0.003747669359,odoRosDiv1:0.005958172923):0.01037711907,((musFur1:0.005805876302,enhLut1:0.01015147072):0.01132108188,ailFul1:0.01496937182):0.005541884642):1e-08,(ailMel1:0.002569622173,ursMar1:0.01581037307):0.01081357772):0.005711567204,(canFam3:1e-08,lycPic1:1e-08):0.02401379206):0.002449551759,((felCat8:0.004511771271,aciJub1:1e-08):1e-08,(panTig1:1e-08,panPar1:0.002173591867):0.004358951221):0.01687052048):0.003098545855,(manPen1:0.008860838821,manJav1:0.008728691126):0.02319682504):1e-08):0.001737384251,((eriEur2:0.1845534129,sorAra2:0.1819719444):0.008098581732,conCri1:0.07996353944):0.02547709415):0.007364081194):1e-08,((((((((((((mm10:0.005368218547,musCar1:0.00322467067):1e-08,musPah1:0.01415608625):0.005505970626,rn6:0.01964967396):0.008898611887,merUng1:0.04192386561):1e-08,((criGri1:0.007586330238,mesAur1:0.009771026552):0.01791813236,micOch1:0.009933419953):0.005698621927):0.01815582668,nanGal1:0.09550030843):0.01289804525,jacJac1:0.03705904639):0.02468785008,(casCan1:0.03235845405,dipOrd2:0.07625846304):1e-08):0.01414536423,((hetGla2:0.0393023627,fukDam1:0.03899638852):0.006511042948,((chiLan1:0.0238052182,octDeg1:0.04652655336):0.002683224487,cavPor3:0.0168473098):0.01342591804):0.02996109542):1e-08,(speTri2:0.004007194946,marMar1:0.01164189156):0.02511829401):1e-08,(oryCun2:0.03195740591,ochPri3:0.06532474195):0.03873541054):0.002449185919,tupChi1:0.05630733471):0.002167445885):1e-08,galVar1:0.03986196858):0.004469270157,((micMur3:0.007505269134,proCoq1:0.01089604498):0.008356815407,otoGar3:0.03518029309):0.01688083808):1e-08,tarSyr2:0.03307138009):0.0113126974,((calJac3:0.00910623823,aotNan1:0.004542162956):0.002090666623,(saiBol1:0.01333892518,cebCap1:0.008808543006):0.002386403137):0.01853417902):0.002122668508,(((((rheMac8:1e-08,macFas5:1e-08):1e-08,macNem1:0.002193671473):0.00441497975,(papAnu3:0.002189083945,(manLeu1:0.004369461665,cerAty1:1e-08):1e-08):1e-08):1e-08,chlSab2:0.002181951931):1e-08,((colAng1:0.008899717825,pilTep1:0.006590185257):0.002181855666,(nasLar1:1e-08,(rhiRox1:0.006578594491,rhiBie1:1e-08):0.004384215041):1e-08):1e-08):0.008879255411):0.006761724129,nomLeu3:0.01574621351):1e-08,ponAbe2:0.01119556699):0.002211627846,gorGor5:0.002216652126):1e-08,(panTro5:1e-08,panPan2:1e-08):0.004429078952,hg38:0.004427208354);
KDELC2	((((((((((((((phaCin1:0.5743554127,sarHar1:1.221482714):0.1146624545,monDom5:0.7958201312):0.2955435091,((((loxAfr3:0.0493967048,triMan1:0.04234865782):1e-08,proCap2:0.09513681686):0.01134036544,(((chrAsi1:0.1136601835,echTel2:0.4503008696):1e-08,eleEdw1:0.1238282725):1e-08,oryAfe1:0.04675139683):0.004096891549):0.02526722237,(dasNov3:0.08620977561,choHof2:0.05217107879):0.02441627406):0.006431709065):0.01516763911,((((((((((((oviAri4:0.05982587662,oviCan1:0.003056330497):0.06188299601,capHir2:0.01191863495):1e-08,panHod1:1e-08):0.04197995408,(((bisBis1:0.003919855496,bosMut1:1e-08):0.003889053787,bosTau8:0.003225482317):0.006406048408,bubBub1:0.003440047864):0.006021810654):0.007215090231,(odoVir1:0.0105223524,cerEla1:0.01272353008):0.02145729995):0.0463114378,(((((turTru3:0.00280606352,orcOrc1:1e-08):1e-08,delLeu1:0.005631185284):0.002807686049,lipVex1:0.002809004959):0.005645403934,phyCat1:0.00845924914):1e-08,(balAcu1:0.01304458571,balMys1:0.002812792162):1e-08):0.01832540428):0.002990180172,susScr11:0.05633606054):0.003289780256,(((camFer2:0.04877530435,camBac1:1e-08):0.004564974926,camDro1:0.01276913531):1e-08,vicPac2:0.02845684469):0.05351275048):0.01322317263,(((equCab3:0.00219749781,equPrz1:1e-08):0.0006432102636,equAsi1:1e-08):0.0151895543,cerSim1:0.02035731202):0.01376611706):0.007157593587,((((((myoBra1:0.003854127795,myoLuc2:0.003847298411):0.003847630617,myoDav1:0.007803545775):0.003962218637,eptFus1:0.01943279924):0.04110246322,minNat1:0.0480134142):0.003869702934,desRot1:0.05033717846):0.02358549334,(((pteAle1:0.003838827259,pteVam2:0.007418077402):0.01856190405,rouAeg1:0.02267472176):0.02730345024,(rhiSin1:0.05264452131,hipArm1:0.03783805489):0.01604705615):0.03686210793):0.003913560254):1e-08,(((((((lepWed1:0.003946754883,neoSch1:0.02180128772):0.00365602449,odoRosDiv1:0.01810669404):0.01006032021,((musFur1:0.02766695734,enhLut1:0.01393432959):0.0482035703,ailFul1:0.02765991048):0.01871298844):1e-08,(ailMel1:0.003914671851,ursMar1:0.007941916425):0.03147709894):0.009704593331,(canFam3:1e-08,lycPic1:0.003982406256):0.0687405767):0.009124260172,((felCat8:0.004620125596,aciJub1:0.003817152195):1e-08,(panTig1:0.003764466524,panPar1:0.01082521189):0.01641087107):0.06855863884):0.02348440604,manJav1:0.08166966984):0.003371638806):0.0008799892091,((eriEur2:0.08185206698,sorAra2:0.2010923889):1e-08,conCri1:0.1969642067):0.02829991152):0.005680247409):0.006371886389,((((((((((((mm10:0.01433320144,musCar1:0.009367472514):0.01407369984,musPah1:0.02322734561):0.01868252015,rn6:0.04430109374):0.01074417709,merUng1:0.07872843135):0.01571482525,((criGri1:0.01920421366,mesAur1:0.0202794147):0.02444254787,micOch1:0.08781383085):0.01518203926):0.0424807598,nanGal1:0.0661490355):0.03289334857,jacJac1:0.1092999644):0.02931969821,(casCan1:0.1052737591,dipOrd2:0.2063581563):0.01777426356):0.01912284352,((hetGla2:0.08181480367,fukDam1:0.04423069445):0.02726428158,((chiLan1:0.04080831112,octDeg1:0.08943761406):0.01264315752,cavPor3:0.08791924441):0.02258537927):0.04959508629):0.003247604755,(speTri2:0.008475744418,marMar1:1e-08):0.07304183957):0.03078983512,(oryCun2:0.04116163677,ochPri3:0.07273742997):0.04381108193):1e-08,tupChi1:0.07962435493):0.01505014818):0.00435384716,galVar1:0.08883709106):0.008447456988,((micMur3:0.01417543203,proCoq1:0.02271981447):0.008211313023,otoGar3:0.04364005634):0.02606645947):0.002934796474,tarSyr2:0.09781702997):0.04747863146,((calJac3:0.01889170692,aotNan1:0.005531774545):0.00281024093,(saiBol1:0.05782312129,cebCap1:0.005575276925):1e-08):0.01920337336):0.006224853675,(((((rheMac8:0.002735624864,macFas5:1e-08):1e-08,macNem1:1e-08):0.005474873008,(papAnu3:0.01241519685,(manLeu1:1e-08,cerAty1:1e-08):1e-08):1e-08):0.005479646147,chlSab2:0.002753283741):1e-08,((colAng1:1e-08,pilTep1:0.002737824522):1e-08,(rhiRox1:0.002753973463,rhiBie1:1e-08):0.002736846373):1e-08):0.0139342393):0.005532287014,nomLeu3:0.01652108786):1e-08,ponAbe2:0.01989490421):0.008250388118,gorGor5:0.002744655895):1e-08,(panTro5:1e-08,panPan2:0.00340599068):1e-08,hg38:0.002739947047);
KDELR1	((((((((((((((phaCin1:1e-08,sarHar1:0.5322883919):1e-08,monDom5:0.5321736243):0.02459107926,((((loxAfr3:0.01209944795,triMan1:1e-08):1e-08,proCap2:0.01209905263):1e-08,(((chrAsi1:0.03356342012,echTel2:1e-08):0.7419047626,eleEdw1:1e-08):1e-08,oryAfe1:0.7145863266):1e-08):0.01184359093,(dasNov3:1e-08,choHof2:1e-08):1e-08):1e-08):1e-08,((((((((((((oviAri4:10,oviCan1:0.02582723391):1e-08,capHir2:1e-08):1e-08,panHod1:1e-08):1e-08,(((bisBis1:1e-08,bosMut1:1e-08):1e-08,(bosInd1:1e-08,bosTau8:1e-08):1e-08):1e-08,bubBub1:1e-08):1e-08):1e-08,(odoVir1:1e-08,cerEla1:0.5326212845):1e-08):0.01210609036,(((((turTru3:1.090319778,orcOrc1:0.01287783229):1e-08,delLeu1:1e-08):1e-08,lipVex1:1e-08):0.7144420221,phyCat1:0.01210986204):1e-08,(balAcu1:0.6754532456,balMys1:1e-08):1e-08):1e-08):1e-08,susScr11:1e-08):1e-08,(((camFer2:1e-08,camBac1:0.01296316112):1e-08,camDro1:1e-08):0.4915551791,vicPac2:0.3341068713):0.1657289453):1e-08,(((equCab3:1e-08,equPrz1:0.01222943756):1e-08,equAsi1:0.6563690729):1e-08,cerSim1:1e-08):1e-08):1e-08,(((((myoBra1:1e-08,myoDav1:2.426524402):1e-08,eptFus1:1e-08):1e-08,minNat1:1e-08):0.01228671721,desRot1:1e-08):1e-08,(((pteAle1:0.6754275377,pteVam2:1e-08):1e-08,rouAeg1:1e-08):1e-08,(rhiSin1:1e-08,hipArm1:0.01210640699):1e-08):1e-08):1e-08):1e-08,(((((((lepWed1:0.6563521542,neoSch1:1e-08):1e-08,odoRosDiv1:0.6563137184):1e-08,((musFur1:1e-08,enhLut1:0.6562733505):1e-08,ailFul1:1e-08):1e-08):1e-08,(ailMel1:1e-08,ursMar1:0.675328515):1e-08):1e-08,(canFam3:1e-08,lycPic1:1e-08):1e-08):1e-08,((felCat8:0.7535667766,aciJub1:0.09062585542):1e-08,(panTig1:1e-08,panPar1:1e-08):1e-08):1e-08):1e-08,(manPen1:0.08012315572,manJav1:1e-08):1e-08):1e-08):1e-08,((eriEur2:0.0127033982,sorAra2:0.5857841848):1e-08,conCri1:1e-08):1e-08):1e-08):1e-08,((((((((((((mm10:1e-08,musCar1:0.6570825398):1e-08,musPah1:1e-08):1e-08,rn6:0.7152900437):1e-08,merUng1:0.7152834531):1e-08,((criGri1:2.861016531,mesAur1:0.03751832729):1e-08,micOch1:0.6569698706):1e-08):1e-08,nanGal1:1e-08):1e-08,jacJac1:1e-08):1e-08,(casCan1:0.6569928246,dipOrd2:1e-08):1e-08):1e-08,((hetGla2:1e-08,fukDam1:1e-08):1e-08,((chiLan1:1e-08,octDeg1:0.0104513321):1e-08,cavPor3:0.01046534425):1e-08):1.990170482):1e-08,(speTri2:1e-08,marMar1:0.65700554):1e-08):1e-08,(oryCun2:0.02491945884,ochPri3:0.9335870603):1e-08):1e-08,tupChi1:1e-08):1e-08):1e-08,galVar1:1e-08):0.01210609443,((micMur3:1e-08,proCoq1:1e-08):0.01215353709,otoGar3:1e-08):1e-08):1e-08,tarSyr2:1e-08):0.01210609426,((calJac3:0.01213244632,aotNan1:1e-08):1e-08,(saiBol1:1e-08,cebCap1:1e-08):1e-08):1e-08):0.01210906421,(((((rheMac8:1e-08,macFas5:1e-08):1e-08,macNem1:1e-08):1e-08,(papAnu3:1e-08,(manLeu1:1e-08,cerAty1:1e-08):1e-08):1e-08):1e-08,chlSab2:1e-08):1e-08,((colAng1:1e-08,pilTep1:1e-08):1e-08,(nasLar1:0.5011701469,(rhiRox1:0.4945949093,rhiBie1:1e-08):1e-08):1e-08):1e-08):1e-08):1e-08,nomLeu3:0.02732788337):1e-08,ponAbe2:1e-08):1e-08,gorGor5:1e-08):1e-08,(panTro5:1e-08,panPan2:1e-08):1e-08,hg38:1e-08);
KDELR2	(((((((((((((((phaCin1:0.2822362363,sarHar1:0.9243589554):1e-08,monDom5:1e-08):0.006417619627,ornAna2:1e-08):1.036003454,((((loxAfr3:1e-08,triMan1:1e-08):1e-08,proCap2:0.004441139656):1e-08,(((chrAsi1:1e-08,echTel2:0.1703964821):1e-08,eleEdw1:10):1e-08,oryAfe1:1e-08):1e-08):1e-08,(dasNov3:1.038447431,choHof2:1e-08):0.03537503298):1e-08):1e-08,((((((((((((oviAri4:1e-08,oviCan1:1e-08):1e-08,capHir2:1e-08):1e-08,panHod1:1e-08):1e-08,(((bisBis1:1e-08,bosMut1:1e-08):1e-08,(bosInd1:1e-08,bosTau8:0.007262847301):1e-08):1e-08,bubBub1:0.846823876):1e-08):1e-08,(odoVir1:1e-08,cerEla1:1e-08):1e-08):1e-08,(((((turTru3:1e-08,orcOrc1:1e-08):1e-08,delLeu1:1e-08):1e-08,lipVex1:1e-08):1e-08,phyCat1:1e-08):1e-08,(balAcu1:1e-08,balMys1:1e-08):1e-08):1e-08):1e-08,susScr11:1e-08):1e-08,(((camFer2:1e-08,camBac1:1e-08):1e-08,camDro1:1e-08):1e-08,vicPac2:1e-08):1e-08):1e-08,(((equCab3:1e-08,equPrz1:1e-08):1e-08,equAsi1:1e-08):1e-08,cerSim1:0.8863100633):0.004423794302):1e-08,((((((myoBra1:1e-08,myoLuc2:1e-08):1e-08,myoDav1:1e-08):0.007621816296,eptFus1:1e-08):1e-08,minNat1:1e-08):1e-08,desRot1:1e-08):1e-08,(((pteAle1:1e-08,pteVam2:1e-08):1e-08,rouAeg1:0.8909875522):0.00768115131,(rhiSin1:1e-08,hipArm1:1e-08):1e-08):1e-08):1e-08):1e-08,(((((((lepWed1:1e-08,neoSch1:1e-08):1e-08,odoRosDiv1:1e-08):1e-08,((musFur1:1e-08,enhLut1:1e-08):1e-08,ailFul1:1e-08):1e-08):1e-08,(ailMel1:0.007597986304,ursMar1:1e-08):1e-08):1e-08,(canFam3:1e-08,lycPic1:1e-08):1e-08):1e-08,((felCat8:0.881122426,aciJub1:1e-08):1e-08,(panTig1:1e-08,panPar1:1e-08):1e-08):1e-08):1e-08,(manPen1:1e-08,manJav1:1e-08):0.007586729481):1e-08):1e-08,((eriEur2:8.703527617,sorAra2:1e-08):0.03743135175,conCri1:1e-08):1e-08):1e-08):1e-08,((((((((((((mm10:1e-08,musCar1:1e-08):1e-08,musPah1:1e-08):1e-08,rn6:1e-08):1e-08,merUng1:1e-08):1e-08,((criGri1:0.01094044226,mesAur1:1e-08):1e-08,micOch1:1e-08):1e-08):1e-08,nanGal1:1e-08):1e-08,jacJac1:0.004435002885):1e-08,(casCan1:1e-08,dipOrd2:0.9108357672):1e-08):1e-08,((hetGla2:0.8597545888,fukDam1:1e-08):1e-08,((chiLan1:1e-08,octDeg1:1e-08):1e-08,cavPor3:0.8893968374):1e-08):1e-08):1e-08,marMar1:1e-08):1e-08,(oryCun2:1e-08,ochPri3:1e-08):1e-08):1e-08,tupChi1:1e-08):1e-08):1e-08,galVar1:0.007590325859):1e-08,((micMur3:1e-08,proCoq1:1e-08):1e-08,otoGar3:0.004437037825):1e-08):1e-08,tarSyr2:0.04868859848):0.01356625123,((calJac3:8.623079448,aotNan1:1e-08):1e-08,(saiBol1:1e-08,cebCap1:1e-08):1e-08):1e-08):1e-08,(((((rheMac8:1e-08,macFas5:1e-08):1e-08,macNem1:1e-08):1e-08,(papAnu3:1e-08,(manLeu1:1e-08,cerAty1:1e-08):1e-08):1e-08):1e-08,chlSab2:1e-08):1e-08,((colAng1:1e-08,pilTep1:1e-08):1e-08,(nasLar1:1e-08,(rhiRox1:1e-08,rhiBie1:1e-08):1e-08):0.005021518719):1e-08):1e-08):1e-08,nomLeu3:1e-08):1e-08,ponAbe2:1e-08):1e-08,gorGor5:1e-08):1e-08,(panTro5:1e-08,panPan2:1e-08):1e-08,hg38:1e-08);
KDELR3	(((((((((((((phaCin1:0.04073380781,sarHar1:0.1482804741):1e-08,monDom5:0.1039011814):0.950650745,((((loxAfr3:0.02442084563,triMan1:0.03382674488):1e-08,proCap2:0.07308979288):0.02065989967,(((chrAsi1:0.3526614533,echTel2:0.6910485727):1e-08,eleEdw1:1e-08):1e-08,oryAfe1:0.232407545):0.1520928946):1e-08,(dasNov3:0.103974631,choHof2:0.03754681412):0.02548827694):0.009818523965):1e-08,((((((((((((oviAri4:1e-08,oviCan1:0.01145244754):0.04087557833,capHir2:1e-08):0.05306992953,panHod1:0.02517387963):1e-08,(((bisBis1:0.006038843348,bosMut1:1e-08):1e-08,(bosInd1:1e-08,bosTau8:1e-08):1e-08):0.07045532992,bubBub1:0.06322028535):1e-08):0.01309396724,(odoVir1:0.04791763868,cerEla1:0.0131196417):1e-08):0.05701788387,(((((turTru3:1e-08,orcOrc1:1e-08):0.0815286688,delLeu1:0.007351676271):1e-08,lipVex1:0.03350806152):1e-08,phyCat1:0.007463940514):0.01528196431,(balAcu1:0.007264599507,balMys1:1e-08):1e-08):0.04873721727):1e-08,susScr11:0.04545938269):0.07806428802,(((camFer2:1e-08,camBac1:1e-08):1e-08,camDro1:1e-08):1e-08,vicPac2:0.00706854689):0.146484836):0.1433891366,(((equCab3:1e-08,equPrz1:1e-08):1e-08,equAsi1:1e-08):0.01679397038,cerSim1:0.01878112264):0.03086365535):1e-08,((((((myoBra1:0.1049151198,myoLuc2:1e-08):1e-08,myoDav1:0.04091647198):0.03072005491,eptFus1:0.08950190344):0.1457475877,minNat1:0.007069888717):0.04851231217,desRot1:0.1315715537):0.01878685115,(((pteAle1:1e-08,pteVam2:1e-08):1e-08,rouAeg1:0.05217317148):0.1676969892,(rhiSin1:0.05632656906,hipArm1:0.06703318841):0.2479913671):0.06408517384):0.03776762936):1e-08,(((((((lepWed1:1e-08,neoSch1:1e-08):0.247101469,odoRosDiv1:1e-08):0.1770118375,((musFur1:0.009965580348,enhLut1:0.1464495308):1e-08,ailFul1:0.1217792228):1e-08):1e-08,(ailMel1:0.03711023229,ursMar1:0.02044099307):0.1181510438):0.0284000874,(canFam3:1e-08,lycPic1:1e-08):1e-08):0.05989303432,((felCat8:1e-08,aciJub1:1e-08):1e-08,(panTig1:0.008689937095,panPar1:1e-08):1e-08):0.1084454191):0.08153057507,(manPen1:1e-08,manJav1:0.05750174874):0.1831807366):0.004226606714):1e-08,((eriEur2:0.2800673446,sorAra2:0.3621280629):0.04182130516,conCri1:0.2629161094):0.07366856781):0.0103385521):1e-08,((((((((((((mm10:0.01262995129,musCar1:0.02569492549):0.07723989454,musPah1:0.0356318937):1e-08,rn6:0.2120228825):0.1073529573,merUng1:0.1535118453):1e-08,((criGri1:0.2256950119,mesAur1:1e-08):1e-08,micOch1:0.4405557601):0.07668493638):0.3664845413,nanGal1:1e-08):0.1329408525,jacJac1:0.125529348):1e-08,(casCan1:0.1133505907,dipOrd2:0.2674867979):1e-08):0.03758864797,((hetGla2:0.0478223312,fukDam1:0.1340301774):1e-08,((chiLan1:1e-08,octDeg1:0.1113704114):0.05478042818,cavPor3:0.10095347):0.04573787046):0.1025201571):0.005443055565,(speTri2:1e-08,marMar1:0.02614706582):0.1168385727):0.1035655564,(oryCun2:0.04908069885,ochPri3:0.1743217248):1e-08):0.04494089549,tupChi1:0.07299934663):1e-08):0.0182900674,galVar1:0.2049978392):0.01726699473,((micMur3:0.01733319605,proCoq1:1e-08):0.02455892385,otoGar3:0.07906375638):0.1752474271):1e-08,((calJac3:0.02292862062,aotNan1:0.008390309672):1e-08,(saiBol1:0.01670063765,cebCap1:0.01624764373):1e-08):0.03075016685):1e-08,(((((rheMac8:1e-08,macFas5:0.007605578536):1e-08,macNem1:0.007796945896):1e-08,(papAnu3:0.03345802148,(manLeu1:1e-08,cerAty1:1e-08):1e-08):1e-08):1e-08,chlSab2:1e-08):1e-08,((colAng1:1e-08,pilTep1:1e-08):1e-08,(rhiRox1:1e-08,rhiBie1:1e-08):1e-08):1e-08):1e-08):0.02677019757,nomLeu3:0.03410593278):0.009319439742,ponAbe2:0.008101409335):1e-08,gorGor5:1e-08):1e-08,(panTro5:1e-08,panPan2:1e-08):0.007992121064,hg38:0.007993266875);
KDF1	((((((((((((((phaCin1:0.08669462981,sarHar1:0.1625636161):0.0247731234,monDom5:0.09751530535):0.5707412996,((((loxAfr3:0.02777297303,triMan1:0.03012006298):1e-08,proCap2:0.05775565857):0.0387443377,(((chrAsi1:0.05289505692,echTel2:0.05587513934):1e-08,eleEdw1:0.04875912974):0.008334496747,oryAfe1:0.03976761386):0.01882808912):0.02998188129,(dasNov3:0.04321953685,choHof2:0.0399779086):0.02342938475):0.01406930977):0.0104361205,((((((((((((oviAri4:0.02712316095,oviCan1:0.07345729616):1e-08,capHir2:1e-08):1e-08,panHod1:0.005224136368):0.0156050116,(((bisBis1:1e-08,bosMut1:1e-08):1e-08,(bosInd1:1e-08,bosTau8:0.003200401387):1e-08):0.006442580359,bubBub1:0.003294500829):0.003830283823):1e-08,(odoVir1:0.009675349655,cerEla1:0.009717364914):0.01423702015):0.02196930076,(((((turTru3:1e-08,orcOrc1:0.003172583153):0.007950439256,delLeu1:0.00799200912):1e-08,lipVex1:0.004771901498):0.01122602303,phyCat1:0.01308525403):1e-08,(balAcu1:1e-08,balMys1:0.006387993802):1e-08):0.01384017402):0.006596302092,susScr11:0.03931278119):0.0108516451,(((camFer2:1e-08,camBac1:0.03518619156):1e-08,camDro1:1e-08):0.007163361616,vicPac2:0.00308398226):0.03273081645):0.006571568916,(((equCab3:1e-08,equPrz1:1e-08):1e-08,equAsi1:1e-08):0.02004490132,cerSim1:0.01639683051):0.01944819412):1e-08,((((((myoBra1:1e-08,myoLuc2:0.003231681232):1e-08,myoDav1:0.00322554935):1e-08,eptFus1:0.009877598092):0.01408652528,minNat1:0.03382717648):0.004277341222,desRot1:0.0539900875):0.01269051726,(((pteAle1:0.00334873547,pteVam2:0.003346595446):0.01191115134,rouAeg1:0.02457742591):0.03686373654,(rhiSin1:0.02076812857,hipArm1:0.02077218588):0.01858200323):0.003703710855):0.003969063198):0.003126647267,(((((((lepWed1:1e-08,neoSch1:0.006566411826):0.003261912753,odoRosDiv1:0.00652779039):0.006533080118,((musFur1:0.01926038488,enhLut1:0.003858253542):0.02297908644,ailFul1:0.01334246445):1e-08):1e-08,(ailMel1:0.009878274725,ursMar1:1e-08):0.0098415676):1e-08,(canFam3:1e-08,lycPic1:0.003214780012):0.00973541594):0.00586624029,((felCat8:1e-08,aciJub1:1e-08):0.003250362547,(panTig1:1e-08,panPar1:0.003230421737):1e-08):0.03214151545):0.01509885103,(manPen1:0.0133929918,manJav1:0.02016506393):0.04206545715):1e-08):0.01031784264,((eriEur2:0.04830098608,sorAra2:0.06577574243):0.01847845718,conCri1:0.08081302243):0.01554773955):1e-08):0.01321932315,((((((((((((mm10:1e-08,musCar1:0.003181982357):0.009955870516,musPah1:0.02277209741):0.002736809414,rn6:0.01310788516):0.01334175613,merUng1:0.02354223544):1e-08,((criGri1:0.007919682886,mesAur1:0.01511662633):0.01133235944,micOch1:0.02330210995):0.009835424856):0.03713537824,nanGal1:0.04923262319):0.01228338267,jacJac1:0.07917656414):0.02159095743,(casCan1:0.03048817953,dipOrd2:0.07023348528):0.006126176473):1e-08,((hetGla2:0.03450947498,fukDam1:0.01724364964):0.02084999447,((chiLan1:0.02314948008,octDeg1:0.02800912563):0.01058782167,cavPor3:0.01421429273):0.02013978809):0.03622228196):0.00947181348,(speTri2:0.006432891845,marMar1:1e-08):0.05244397643):0.01358558233,(oryCun2:0.02989330829,ochPri3:0.06944325137):0.03185423972):1e-08,tupChi1:0.1493781483):1e-08):1e-08,galVar1:0.04735675359):1e-08,((micMur3:0.009899233208,proCoq1:0.006792051172):0.01543927583,otoGar3:0.053553074):0.008883425559):1e-08,tarSyr2:0.03568387046):0.03720397011,((calJac3:0.01618382274,aotNan1:0.003219513448):1e-08,(saiBol1:0.00324981003,cebCap1:0.009742084187):0.003224639556):0.0309808341):1e-08,(((((rheMac8:0.003181842938,macFas5:1e-08):1e-08,macNem1:0.003176079362):1e-08,(papAnu3:0.003182851012,(manLeu1:1e-08,cerAty1:1e-08):1e-08):1e-08):0.003181265722,chlSab2:0.003169176638):1e-08,((colAng1:0.003191303091,pilTep1:0.003189643854):0.003210590136,(nasLar1:0.003270799358,(rhiRox1:0.003174535453,rhiBie1:1e-08):1e-08):1e-08):0.006456285351):0.01312515835):0.009907539041,nomLeu3:1e-08):1e-08,ponAbe2:0.007477821799):0.003100553553,gorGor5:0.003246429737):1e-08,(panTro5:0.003220156127,panPan2:1e-08):1e-08,hg38:0.0064665448);
KDM1A	(((((((((((((((phaCin1:0.00627135816,sarHar1:1e-08):0.01429186187,monDom5:0.006653196042):0.2374682969,ornAna2:0.2110453056):0.03734254912,((((loxAfr3:0.04609559973,triMan1:0.003667443735):0.007880747341,proCap2:0.04374816441):0.003210905726,(((chrAsi1:0.006195062469,echTel2:1e-08):0.005800638426,eleEdw1:0.02681196703):1e-08,oryAfe1:0.008242689849):0.03317838649):1e-08,dasNov3:0.04504655389):1e-08):0.003011243938,((((((((((((oviAri4:1e-08,oviCan1:1e-08):0.4277703665,capHir2:1e-08):1e-08,panHod1:1e-08):1e-08,(((bisBis1:1e-08,bosMut1:0.2437159682):1e-08,(bosInd1:1e-08,bosTau8:1e-08):1e-08):1e-08,bubBub1:0.7840854071):1e-08):1e-08,(odoVir1:0.005385255853,cerEla1:0.01382006409):0.005403905381):0.008015778487,(((((turTru3:1e-08,orcOrc1:0.02460265216):0.002425711606,delLeu1:0.0296237954):1e-08,lipVex1:0.005266819572):1e-08,phyCat1:0.1866971646):1e-08,(balAcu1:1e-08,balMys1:1e-08):1e-08):0.002533645458):1e-08,susScr11:0.01059533692):2.422404954e-05,(((camFer2:1e-08,camBac1:1e-08):1e-08,camDro1:0.0002864279769):1e-08,vicPac2:1e-08):0.01316847405):0.003685975458,(((equCab3:0.004671783542,equPrz1:1e-08):1e-08,equAsi1:1e-08):1e-08,cerSim1:1e-08):0.004479980332):1e-08,(((((myoBra1:1e-08,myoDav1:1e-08):0.01124550563,eptFus1:1e-08):0.003649470076,minNat1:1e-08):1e-08,desRot1:0.01437439724):0.01655504845,(((pteAle1:1e-08,pteVam2:1e-08):1e-08,rouAeg1:1e-08):0.01528046279,(rhiSin1:0.006849506909,hipArm1:0.004150855106):0.007321503062):1e-08):0.02085604136):0.002599070605,(((((((lepWed1:1e-08,neoSch1:0.009182926473):1e-08,odoRosDiv1:0.002775328372):1e-08,((musFur1:0.008430999193,enhLut1:1e-08):1e-08,ailFul1:1e-08):1e-08):0.0002427429345,(ailMel1:1e-08,ursMar1:0.01638770729):0.066300572):0.008933649723,(canFam3:0.03264721919,lycPic1:1e-08):1e-08):1e-08,((felCat8:1e-08,aciJub1:1e-08):1e-08,(panTig1:1e-08,panPar1:1e-08):1e-08):1e-08):0.008056241407,(manPen1:1e-08,manJav1:0.001955400978):0.02615176898):1e-08):1e-08,((eriEur2:0.002801159919,sorAra2:1e-08):1e-08,conCri1:0.0150288117):0.007656197319):1e-08):0.00335806845,((((((((((((mm10:0.01096063476,musCar1:0.005634195449):0.03752798559,musPah1:0.01182853224):1e-08,rn6:1.011405424):0.00741855776,merUng1:0.002052069288):0.355015049,((criGri1:1e-08,mesAur1:1e-08):0.01549622836,micOch1:0.3313623304):0.01365267194):0.04073818066,nanGal1:0.01214956367):1e-08,jacJac1:0.1651334721):1e-08,(casCan1:0.1378599531,dipOrd2:0.0163931638):1e-08):1e-08,((hetGla2:1e-08,fukDam1:0.01634510598):0.004920249378,((chiLan1:0.06830407182,octDeg1:0.02085447934):1e-08,cavPor3:0.01340988663):0.03291662722):0.003141760437):1e-08,(speTri2:1e-08,marMar1:0.003176998924):0.003234987505):1e-08,(oryCun2:1e-08,ochPri3:1e-08):0.01710872247):0.02486374593,tupChi1:0.461795401):1e-08):1e-08,galVar1:0.02815497983):1e-08,((micMur3:0.03775732613,proCoq1:0.02427477403):0.01155583546,otoGar3:0.007107792864):0.003864222125):1e-08,tarSyr2:0.3723749344):0.01093213129,((calJac3:0.0141406596,aotNan1:0.07810729525):1e-08,(saiBol1:0.007178519452,cebCap1:0.000202194718):0.005057426815):1e-08):0.005838527003,(((((rheMac8:1e-08,macFas5:1e-08):1e-08,macNem1:1e-08):1e-08,(papAnu3:1e-08,(manLeu1:1e-08,cerAty1:0.005507659653):1e-08):1e-08):1e-08,chlSab2:1e-08):1e-08,((colAng1:1e-08,pilTep1:1e-08):1e-08,(nasLar1:1e-08,(rhiRox1:1e-08,rhiBie1:1e-08):1e-08):1e-08):1e-08):1e-08):1e-08,nomLeu3:0.01631929792):1e-08,ponAbe2:1e-08):0.002649568826,gorGor5:0.002646328628):1e-08,(panTro5:1e-08,panPan2:1e-08):1e-08,hg38:0.002679690794);
KDM1B	(((((((((((((((phaCin1:1e-08,sarHar1:1e-08):1e-08,monDom5:0.008908471039):0.04636840347,ornAna2:0.0687234723):0.0644958726,((((loxAfr3:1e-08,triMan1:0.01897706841):1e-08,proCap2:0.01825889499):0.02666395799,(((chrAsi1:0.008138120622,echTel2:0.1263389126):1e-08,eleEdw1:0.1455682444):0.02811674391,oryAfe1:0.01922307331):1e-08):0.01105147273,(dasNov3:0.02818604197,choHof2:0.009074470886):0.0361913711):1e-08):0.01852922969,((((((((((((oviAri4:1e-08,oviCan1:0.01503358991):1e-08,capHir2:1e-08):1e-08,panHod1:0.008936429386):1e-08,(((bisBis1:1e-08,bosMut1:1e-08):1e-08,(bosInd1:1e-08,bosTau8:1e-08):1e-08):1e-08,bubBub1:0.009074497611):1e-08):1e-08,(odoVir1:0.009129171848,cerEla1:1e-08):0.008998642281):1e-08,(((((turTru3:1e-08,orcOrc1:1e-08):1e-08,delLeu1:0.009061224666):1e-08,lipVex1:1e-08):1e-08,phyCat1:1e-08):0.008844841662,(balAcu1:0.008968559773,balMys1:1e-08):1e-08):0.008872989335):0.008895466023,susScr11:0.01772952835):1e-08,(((camFer2:1e-08,camBac1:1e-08):1e-08,camDro1:1e-08):1e-08,vicPac2:1e-08):0.008810509151):0.01775378252,(((equCab3:1e-08,equPrz1:1e-08):1e-08,equAsi1:0.008864670108):0.01929950633,cerSim1:0.01787081099):0.0178294462):1e-08,((((((myoBra1:1e-08,myoLuc2:1e-08):1e-08,myoDav1:1e-08):1e-08,eptFus1:1e-08):1e-08,minNat1:0.009092103315):1e-08,desRot1:0.03791715523):0.008956707137,(((pteAle1:1e-08,pteVam2:1e-08):1e-08,rouAeg1:1e-08):0.008905534914,(rhiSin1:1e-08,hipArm1:0.009062254397):0.01808415386):1e-08):0.02683163472):1e-08,(((((((lepWed1:1e-08,neoSch1:1e-08):1e-08,odoRosDiv1:1e-08):1e-08,((musFur1:1e-08,enhLut1:1e-08):0.008896441119,ailFul1:1e-08):1e-08):1e-08,(ailMel1:0.008791193227,ursMar1:1e-08):1e-08):0.008614383414,(canFam3:1e-08,lycPic1:1e-08):0.01826813525):1e-08,((felCat8:1e-08,aciJub1:1e-08):1e-08,(panTig1:1e-08,panPar1:1e-08):1e-08):0.01857770495):0.02753702591,(manPen1:1e-08,manJav1:0.009045098529):0.03753329199):1e-08):1e-08,((eriEur2:0.02657042857,sorAra2:0.1668767925):0.02291051322,conCri1:0.008727935875):1e-08):1e-08):1e-08,((((((((((((mm10:0.009018888011,musCar1:0.009017338229):1e-08,musPah1:1e-08):1e-08,rn6:0.03756731945):1e-08,merUng1:0.01842843734):0.009050141893,((criGri1:0.046360049,mesAur1:0.009220775908):1e-08,micOch1:0.009165120209):1e-08):0.02544735137,nanGal1:0.0211208066):0.01840198871,jacJac1:0.008968150266):1e-08,(casCan1:0.02792883803,dipOrd2:0.0180865108):1e-08):0.009215729121,((hetGla2:0.008762820009,fukDam1:1e-08):1e-08,((chiLan1:0.008903030736,octDeg1:0.01796352224):1e-08,cavPor3:0.02721165458):1e-08):1e-08):1e-08,(speTri2:1e-08,marMar1:1e-08):0.01766828038):0.003342843757,(oryCun2:0.01147962588,ochPri3:0.0126044444):0.04393519125):0.02672927207,tupChi1:0.0177304757):1e-08):0.008642577965,galVar1:0.01829274791):0.00914854393,((micMur3:0.008772698752,proCoq1:1e-08):1e-08,otoGar3:0.0273211286):1e-08):1e-08,tarSyr2:0.02742994986):1e-08,((calJac3:1e-08,aotNan1:1e-08):1e-08,(saiBol1:1e-08,cebCap1:1e-08):1e-08):0.009015024783):0.008777622324,((((macFas5:1e-08,macNem1:1e-08):1e-08,(papAnu3:1e-08,(manLeu1:1e-08,cerAty1:1e-08):1e-08):1e-08):1e-08,chlSab2:1e-08):1e-08,((colAng1:0.01783115596,pilTep1:1e-08):1e-08,(nasLar1:1e-08,(rhiRox1:1e-08,rhiBie1:1e-08):1e-08):1e-08):1e-08):1e-08):1e-08,nomLeu3:1e-08):0.008796958984,ponAbe2:0.008813646725):1e-08,gorGor5:1e-08):1e-08,(panTro5:1e-08,panPan2:1e-08):0.009052252548,hg38:1e-08);
KDM2A	(((((((((((((phaCin1:0.06828884951,monDom5:0.04584192846):0.1761689236,((((loxAfr3:0.02810872519,triMan1:0.01345041569):0.04953252424,proCap2:0.1295659734):1e-08,(((chrAsi1:0.03078910284,echTel2:0.09198702868):1e-08,eleEdw1:0.06096046763):0.005491758601,oryAfe1:0.02818351701):0.005487414252):0.03911887991,(dasNov3:0.004378570076,choHof2:0.02047965456):1e-08):1e-08):0.003826163148,((((((((((((oviAri4:1e-08,oviCan1:0.006049755335):0.005074695237,capHir2:1e-08):0.002086973676,panHod1:1e-08):0.0003749053116,(((bisBis1:1e-08,bosMut1:0.003446022149):1e-08,(bosInd1:0.002553020065,bosTau8:0.002556976059):1e-08):1e-08,bubBub1:1e-08):0.007254878823):1e-08,(odoVir1:0.005039648448,cerEla1:0.02152547219):1e-08):0.0524850613,(((((turTru3:1e-08,orcOrc1:1e-08):1e-08,delLeu1:1e-08):1e-08,lipVex1:0.002486069122):1e-08,phyCat1:1e-08):1e-08,(balAcu1:0.002477173173,balMys1:1e-08):1e-08):0.00906172982):0.003987976348,susScr11:0.01378502493):1e-08,(((camFer2:0.002466108263,camBac1:1e-08):1e-08,camDro1:1e-08):1e-08,vicPac2:0.005473070058):0.01432566536):0.03656625832,(((equCab3:1e-08,equPrz1:0.002431836889):0.002422639773,equAsi1:1e-08):0.007383744074,cerSim1:0.002418618217):0.005883258014):1e-08,((((((myoBra1:1e-08,myoLuc2:0.004969375355):1e-08,myoDav1:0.009739342954):0.006314472431,eptFus1:0.002454698496):0.01971421995,minNat1:0.003044611518):0.00571094194,desRot1:0.01262102456):0.01278748288,(((pteAle1:1e-08,pteVam2:1e-08):0.005112729667,rouAeg1:0.0181550738):0.04308299129,(rhiSin1:0.006979687495,hipArm1:0.008862999726):0.01412073151):1e-08):1e-08):1e-08,(((((((lepWed1:1e-08,neoSch1:1e-08):1e-08,odoRosDiv1:0.004984979032):1e-08,((musFur1:0.002486955405,enhLut1:0.002481714914):0.005029125053,ailFul1:1e-08):1e-08):1e-08,(ailMel1:0.007844338103,ursMar1:1e-08):0.00779455308):1e-08,(canFam3:1e-08,lycPic1:0.002502611894):0.007524490505):0.01009992975,((felCat8:1e-08,aciJub1:1e-08):1e-08,(panTig1:0.002440169018,panPar1:1e-08):1e-08):0.01474582944):0.008492369805,(manPen1:0.002452156512,manJav1:1e-08):0.01757613443):1e-08):1e-08,((eriEur2:0.1636764042,sorAra2:0.0723610177):0.008561187642,conCri1:0.03243287315):0.006548315506):0.002184823924):0.007950121846,((((((((((((mm10:0.006636583985,musCar1:0.01291733251):0.001264842608,musPah1:1e-08):0.007389328046,rn6:0.002513285018):1e-08,merUng1:0.008019955753):0.005492507206,((criGri1:0.281064419,mesAur1:0.003229848971):0.0169753763,micOch1:0.02091841294):1e-08):0.008015613702,nanGal1:0.007430406984):0.02582422464,jacJac1:0.1062343254):0.0021919769,(casCan1:0.02021219796,dipOrd2:0.1227854619):1e-08):0.008280872711,((hetGla2:0.007510430697,fukDam1:0.007465491753):1e-08,((chiLan1:0.007428864193,octDeg1:0.004932752123):1e-08,cavPor3:0.01258154791):0.004907232106):0.01203708645):1e-08,(speTri2:1e-08,marMar1:0.002469000404):0.009825519505):0.002781298555,(oryCun2:0.01980434084,ochPri3:0.0576798398):0.001453118437):1e-08,tupChi1:0.009717073771):1e-08):1e-08,galVar1:0.02215834221):0.00242780867,((micMur3:0.002418340907,proCoq1:1e-08):0.002411522171,otoGar3:0.01522384755):0.002451552184):1e-08,tarSyr2:0.05568784873):0.01520133997,((calJac3:0.01263417564,aotNan1:0.001833661086):0.0005825629661,(saiBol1:0.002421361892,cebCap1:0.002428160149):1e-08):1e-08):0.00243834771,(((((rheMac8:1e-08,macFas5:1e-08):1e-08,macNem1:1e-08):0.002440069146,(papAnu3:1e-08,(manLeu1:1e-08,cerAty1:1e-08):1e-08):1e-08):1e-08,chlSab2:1e-08):1e-08,((colAng1:1e-08,pilTep1:0.00243717675):1e-08,(nasLar1:1e-08,(rhiRox1:1e-08,rhiBie1:1e-08):1e-08):1e-08):1e-08):0.00243826542):1e-08,nomLeu3:0.004910138154):1e-08,ponAbe2:1e-08):1e-08,gorGor5:0.002450675455):1e-08,(panTro5:1e-08,panPan2:1e-08):1e-08,hg38:0.00243188285);
KDM2B	(((((((((((((((phaCin1:0.1017827854,sarHar1:0.1140958072):1e-08,monDom5:1e-08):0.390069295,ornAna2:0.2458303967):0.2276857335,((((loxAfr3:1e-08,triMan1:0.03310053134):1e-08,proCap2:0.04412871078):0.06646823679,(((chrAsi1:0.0005346008004,echTel2:1e-08):0.1224254942,eleEdw1:1e-08):1e-08,oryAfe1:0.1051257259):1e-08):1e-08,(dasNov3:0.1048716854,choHof2:1e-08):1e-08):1e-08):1e-08,((((((((((((oviAri4:1e-08,oviCan1:1e-08):1e-08,capHir2:1e-08):1e-08,panHod1:1e-08):1e-08,(((bisBis1:1e-08,bosMut1:1e-08):1e-08,(bosInd1:1e-08,bosTau8:1e-08):1e-08):1e-08,bubBub1:1e-08):1e-08):1e-08,(odoVir1:1e-08,cerEla1:1e-08):1e-08):0.03238158266,((((orcOrc1:1e-08,delLeu1:1e-08):1e-08,lipVex1:1e-08):1e-08,phyCat1:1e-08):1e-08,(balAcu1:1e-08,balMys1:1e-08):1e-08):1e-08):1e-08,susScr11:1e-08):1e-08,(((camFer2:1e-08,camBac1:1e-08):1e-08,camDro1:1e-08):1e-08,vicPac2:1e-08):1e-08):1e-08,(((equCab3:1e-08,equPrz1:1e-08):1e-08,equAsi1:1e-08):1e-08,cerSim1:1e-08):1e-08):1e-08,((((((myoBra1:1e-08,myoLuc2:1e-08):1e-08,myoDav1:0.02898201753):1e-08,eptFus1:1e-08):1e-08,minNat1:0.0320515644):1e-08,desRot1:0.07614028537):0.1109514024,(((pteAle1:1e-08,pteVam2:1e-08):0.03936033631,rouAeg1:1e-08):1e-08,(rhiSin1:1e-08,hipArm1:1e-08):1e-08):1e-08):1e-08):1e-08,(((((((lepWed1:1e-08,neoSch1:1e-08):1e-08,odoRosDiv1:1e-08):1e-08,((musFur1:1e-08,enhLut1:1e-08):1e-08,ailFul1:1e-08):1e-08):1e-08,(ailMel1:1e-08,ursMar1:1e-08):1e-08):1e-08,(canFam3:1e-08,lycPic1:1e-08):1e-08):1e-08,((felCat8:1e-08,aciJub1:1e-08):1e-08,(panTig1:1e-08,panPar1:1e-08):1e-08):1e-08):1e-08,(manPen1:1e-08,manJav1:1e-08):1e-08):1e-08):1e-08,((eriEur2:1e-08,sorAra2:0.2508390416):1e-08,conCri1:0.6858953576):1e-08):1e-08):1e-08,((((((((((((mm10:1e-08,musCar1:1e-08):0.02804542493,musPah1:1e-08):1e-08,rn6:2.541099949):0.02769441401,merUng1:1e-08):1e-08,((criGri1:0.01042269111,mesAur1:0.04751541065):0.2317854456,micOch1:0.03116307564):1e-08):1e-08,nanGal1:1e-08):0.03470382992,jacJac1:0.07487833711):1e-08,(casCan1:0.08611612908,dipOrd2:1e-08):1e-08):1e-08,((hetGla2:0.03115940614,fukDam1:0.03270493802):1e-08,((chiLan1:1e-08,octDeg1:1e-08):0.06423907159,cavPor3:1e-08):1e-08):1e-08):1e-08,(speTri2:1e-08,marMar1:1e-08):1e-08):1e-08,(oryCun2:1e-08,ochPri3:1e-08):0.5532641047):1e-08,tupChi1:1e-08):1e-08):1e-08,galVar1:1e-08):1e-08,((micMur3:1e-08,proCoq1:1e-08):1e-08,otoGar3:0.03125927291):1e-08):1e-08,tarSyr2:0.03166121907):0.04274965817,((calJac3:0.1272507502,aotNan1:1e-08):1e-08,(saiBol1:1e-08,cebCap1:1e-08):1e-08):1e-08):1e-08,(((((rheMac8:1e-08,macFas5:1e-08):1e-08,macNem1:1e-08):1e-08,(papAnu3:1e-08,(manLeu1:1e-08,cerAty1:1e-08):1e-08):1e-08):1e-08,chlSab2:1e-08):1e-08,((colAng1:1e-08,pilTep1:1e-08):1e-08,(nasLar1:1e-08,(rhiRox1:1e-08,rhiBie1:1e-08):1e-08):1e-08):1e-08):1e-08):1e-08,nomLeu3:1e-08):1e-08,ponAbe2:1e-08):1e-08,gorGor5:0.1733491153):1e-08,(panTro5:1e-08,panPan2:1e-08):1e-08,hg38:1e-08);
KDM3A	(((((((((((((((phaCin1:0.06828597337,sarHar1:0.0740000873):0.0211335228,monDom5:0.06435320072):0.1617902487,ornAna2:0.2322632974):0.236941966,((((loxAfr3:0.03179340863,triMan1:0.01683768565):0.0008712901523,proCap2:0.06126145898):0.009031608769,(((chrAsi1:0.0412829314,echTel2:0.1044496592):0.001938645989,eleEdw1:0.1019768512):0.003676413935,oryAfe1:0.02767314905):0.006297277287):0.01734846918,(dasNov3:0.03084509089,choHof2:0.04036477356):0.02683766543):0.001860242932):0.004206191954,((((((((((((oviAri4:0.002608931538,oviCan1:0.0009079528298):1e-08,capHir2:0.001726559072):0.001834548813,panHod1:0.007321011712):0.005370617263,(((bisBis1:0.0008654738564,bosMut1:1e-08):1e-08,(bosInd1:1e-08,bosTau8:0.0008611187223):0.003473331508):0.006086536013,bubBub1:0.004368034921):0.001434084076):0.003189864161,(odoVir1:0.01076828603,cerEla1:0.003269266614):0.004300234028):0.03287531821,(((((turTru3:0.0008884026918,orcOrc1:0.0008615030593):0.0008623580155,delLeu1:0.00521506747):0.002058554678,lipVex1:0.008728393414):0.003124522787,phyCat1:0.008028393278):1e-08,(balAcu1:0.007826899272,balMys1:0.004310226459):0.00249969124):0.01305574538):0.002834020051,susScr11:0.02542336891):0.001581585065,(((camFer2:0.001733790606,camBac1:1e-08):1e-08,camDro1:0.01194587336):0.003557271025,vicPac2:0.00362871367):0.0274852967):0.01085943278,(((equCab3:1e-08,equPrz1:1e-08):1e-08,equAsi1:0.001740657468):0.01709821088,cerSim1:0.01939910725):0.008811793038):1e-08,(((((myoBra1:0.003779969941,myoDav1:0.01639152303):0.01284465546,eptFus1:0.01407355123):0.03858777152,minNat1:0.03955106483):0.01475675998,desRot1:0.04629587926):0.01117786707,(((pteAle1:0.004491687386,pteVam2:0.003080860943):0.01314331034,rouAeg1:0.01206391173):0.03210782037,(rhiSin1:0.02059864272,hipArm1:0.02674744242):0.01642908637):0.0005898458649):0.0188587251):1e-08,((((((neoSch1:0.003465052509,odoRosDiv1:0.00521913234):0.004335405671,((musFur1:0.008738219185,enhLut1:0.006221977192):0.01028602489,ailFul1:0.01275421202):0.005842829088):1e-08,(ailMel1:0.007413089197,ursMar1:0.006945264813):0.006783962285):0.0008146579166,(canFam3:0.00172590763,lycPic1:1e-08):0.01350795156):0.001832746987,((felCat8:0.001020397377,aciJub1:0.001741593338):1e-08,(panTig1:0.002557654567,panPar1:0.0008477302585):0.0008462177311):0.01755587638):0.01565722913,(manPen1:0.007114680476,manJav1:0.005304404359):0.04482131489):0.001645070752):1e-08,((eriEur2:0.09468307886,sorAra2:0.08112805461):0.003688934919,conCri1:0.04807586951):0.01151767209):0.006119741103):0.007937231946,((((((((((((mm10:0.005845532685,musCar1:0.003772788278):0.007686898783,musPah1:0.006641109709):0.00747002813,rn6:0.02765243782):0.01058635415,merUng1:0.02729879086):0.001170690977,((criGri1:0.01603331805,mesAur1:0.00843764427):0.01493054259,micOch1:0.03821797708):0.006587049854):0.02209453138,nanGal1:0.02530232938):0.009826998222,jacJac1:0.06364474962):0.009143610312,(casCan1:0.03200832866,dipOrd2:0.05386733099):0.004507603572):0.003800619254,((hetGla2:0.01860537357,fukDam1:0.01860768378):0.01015365962,((chiLan1:0.01894140415,octDeg1:0.04307135925):0.003620305624,cavPor3:0.03472957919):0.002971478004):0.03463155276):1e-08,(speTri2:0.008964926187,marMar1:0.005760184336):0.09184703481):0.006630932793,(oryCun2:0.04680726214,ochPri3:0.06375097702):0.02649645709):0.002082558653,tupChi1:0.06450169207):1e-08):0.0004502041663,galVar1:0.03959504769):0.002589570596,((micMur3:0.0112685931,proCoq1:0.00726216923):0.0184759648,otoGar3:0.0363088926):0.01246088995):0.003012980951,tarSyr2:0.04480589563):0.01291809232,((calJac3:0.007955434681,aotNan1:0.01138465298):1e-08,(saiBol1:0.005243236679,cebCap1:0.007019568327):1e-08):0.007071633151):0.004416641303,(((((rheMac8:1e-08,macFas5:1e-08):0.001743225306,macNem1:0.0008690558104):0.0008706640762,(papAnu3:0.002627917832,(manLeu1:0.001739212612,cerAty1:0.002610474858):1e-08):0.001746263936):1e-08,chlSab2:0.006269409666):1e-08,((colAng1:0.003501109035,pilTep1:0.002617802267):1e-08,(nasLar1:0.002640525031,(rhiRox1:1e-08,rhiBie1:1e-08):0.001740930054):1e-08):0.002616043343):0.008813029283):0.00174176913,nomLeu3:0.002705093813):1e-08,ponAbe2:0.004408180505):0.003486219412,gorGor5:0.001742312499):1e-08,(panTro5:0.0008706497463,panPan2:1e-08):1e-08,hg38:0.003491279982);
KDM3B	(((((((((((((((phaCin1:0.01460892325,sarHar1:0.005506501267):1e-08,monDom5:0.01285437807):0.03957463225,ornAna2:0.1001884883):0.0432018838,((((loxAfr3:0.005105850241,triMan1:0.01280159766):1e-08,proCap2:0.01293903478):1e-08,(((chrAsi1:0.0173480721,echTel2:0.0133700942):0.001855923983,eleEdw1:0.01244446025):0.002344383778,oryAfe1:0.02613258056):0.001871268597):0.008757850581,(dasNov3:0.01449810621,choHof2:0.009038556203):0.0096460775):1e-08):0.00476325627,((((((((((((oviAri4:1e-08,oviCan1:0.001741416486):1e-08,capHir2:0.001721140953):1e-08,panHod1:0.005187149768):1e-08,(((bisBis1:1e-08,bosMut1:1e-08):1e-08,(bosInd1:1e-08,bosTau8:1e-08):1e-08):0.001729901712,bubBub1:1e-08):1e-08):0.001736774642,(odoVir1:0.00174110454,cerEla1:0.001768059408):1e-08):0.007963375331,(((((turTru3:1e-08,orcOrc1:1e-08):1e-08,delLeu1:0.003428223244):1e-08,lipVex1:0.001690424335):1e-08,phyCat1:1e-08):1e-08,(balAcu1:0.001692642721,balMys1:1e-08):1e-08):0.005226835218):0.001651834601,susScr11:0.00885768789):1e-08,(((camFer2:1e-08,camBac1:1e-08):1e-08,camDro1:1e-08):1e-08,vicPac2:1e-08):0.006933940298):0.005284257454,(((equCab3:1e-08,equPrz1:1e-08):0.001840158046,equAsi1:0.001745230403):0.009147230323,cerSim1:0.005338003576):1e-08):1e-08,((((((myoBra1:1e-08,myoLuc2:0.001818300071):1e-08,myoDav1:0.003644996896):1e-08,eptFus1:0.01299082894):0.001808536022,minNat1:0.005511297394):1e-08,desRot1:0.003617878151):0.001812349126,(((pteAle1:1e-08,pteVam2:0.003627568669):0.003655798051,rouAeg1:0.007383518811):0.007484337366,(rhiSin1:0.005546938004,hipArm1:1e-08):0.001808202978):1e-08):0.005525191535):1e-08,((((((neoSch1:0.001714169005,odoRosDiv1:1e-08):0.00865351074,((musFur1:0.00338420091,enhLut1:1e-08):0.00167330151,ailFul1:1e-08):1e-08):1e-08,(ailMel1:0.001672875526,ursMar1:0.001676942484):0.001818577506):1e-08,(canFam3:1e-08,lycPic1:1e-08):1e-08):0.003371592787,((felCat8:1e-08,aciJub1:1e-08):1e-08,(panTig1:1e-08,panPar1:1e-08):1e-08):0.005061791502):0.003423289612,(manPen1:0.003691936074,manJav1:0.009255396959):0.02732254651):0.001729939049):1e-08,((eriEur2:0.0150778431,sorAra2:0.01475953665):1e-08,conCri1:0.01067690528):0.00343720069):0.001916758194):0.003652044558,((((((((((((mm10:0.009272648627,musCar1:1e-08):0.001600398393,musPah1:0.01736748139):0.007013495387,rn6:0.01846085077):0.008238902111,merUng1:0.01156813497):0.001914367861,((criGri1:0.008971391221,mesAur1:0.005727395058):0.01131914803,micOch1:0.01846252699):0.002502139372):0.0210794292,nanGal1:0.006906639059):0.003547245663,jacJac1:0.02762147146):0.003918329095,(casCan1:0.01056010898,dipOrd2:0.01050330947):1e-08):1e-08,((hetGla2:1e-08,fukDam1:0.003644112292):0.005033934206,((chiLan1:0.005016571031,octDeg1:0.00661183187):1e-08,cavPor3:0.01379509337):0.005179796793):0.01397230776):0.003485655,(speTri2:1e-08,marMar1:0.001715553079):0.01664735832):1e-08,(oryCun2:0.007454553808,ochPri3:0.02339009382):0.003512784503):0.001116646057,tupChi1:0.01674134558):0.001718934806):1e-08,galVar1:0.0111020945):0.002978367045,((micMur3:1e-08,proCoq1:1e-08):0.003422995633,otoGar3:0.02605176385):1e-08):1e-08,tarSyr2:0.01155883403):0.008819587822,((calJac3:0.003483632182,aotNan1:0.005218391961):1e-08,(saiBol1:1e-08,cebCap1:1e-08):1e-08):0.00250749639):0.001150351408,(((((rheMac8:1e-08,macFas5:1e-08):1e-08,macNem1:0.02616157574):1e-08,(papAnu3:1e-08,(manLeu1:1e-08,cerAty1:1e-08):1e-08):1e-08):1e-08,chlSab2:0.001786136733):0.001756141123,((colAng1:0.003524361732,pilTep1:1e-08):1e-08,(nasLar1:0.001777111421,(rhiRox1:1e-08,rhiBie1:1e-08):1e-08):0.001756153234):1e-08):1e-08):1e-08,nomLeu3:0.003836331159):1e-08,ponAbe2:0.001969949758):1e-08,gorGor5:1e-08):1e-08,(panTro5:1e-08,panPan2:0.001758437007):1e-08,hg38:1e-08);
KDM4A	(((((((((((((((phaCin1:0.05006100571,sarHar1:0.04177795474):0.03350565304,monDom5:0.05107395384):0.3282163424,ornAna2:0.1663941301):0.2166767112,((((loxAfr3:0.02128885737,triMan1:0.01425757187):0.003196136276,proCap2:0.03335234659):0.005644633553,(((chrAsi1:0.03994741118,echTel2:0.08623640494):0.0002550006522,eleEdw1:0.0696352523):0.002626284448,oryAfe1:0.03060313086):1e-08):0.009717792994,(dasNov3:0.0263757693,choHof2:0.03784434164):0.0141889532):1e-08):1e-08,((((((((((((oviAri4:1e-08,oviCan1:0.00784534676):0.004186633658,capHir2:1e-08):0.002466159358,panHod1:0.008854594055):0.008665789428,(((bisBis1:1e-08,bosMut1:1e-08):1e-08,(bosInd1:1e-08,bosTau8:0.001399212204):1e-08):0.004166212864,bubBub1:0.01141186001):0.004562741959):0.006631224997,(odoVir1:0.01533739454,cerEla1:0.008416286932):0.004130205714):0.02176513592,(((((turTru3:0.002427947967,orcOrc1:0.002085065743):0.001928508468,delLeu1:0.008004404262):1e-08,lipVex1:0.009603419548):1e-08,phyCat1:0.01092716396):0.00161043162,(balAcu1:0.001321686532,balMys1:1e-08):0.002525383741):0.01828732855):0.008723232356,susScr11:0.053993799):0.002241077165,(((camFer2:1e-08,camBac1:1e-08):1e-08,camDro1:0.002781212874):0.004347421322,vicPac2:0.00585769237):0.03052267658):0.006277623079,(((equCab3:1e-08,equPrz1:0.001340469545):1e-08,equAsi1:0.002690018053):0.02397564622,cerSim1:0.01708693735):0.01714204067):0.001583824582,((((((myoBra1:0.002169693986,myoLuc2:1e-08):0.002004049586,myoDav1:0.007052074041):1e-08,eptFus1:0.01942149198):0.02147238957,minNat1:0.04338563253):0.006523576386,desRot1:0.02848579096):0.002889417513,(((pteAle1:0.001378277886,pteVam2:0.001360302364):0.006156325051,rouAeg1:0.006771180238):0.01374822083,(rhiSin1:0.008601245007,hipArm1:0.009784794155):0.00507649325):0.001428295895):0.004202445352):1e-08,((((((neoSch1:0.004130592,odoRosDiv1:0.009580466065):0.004139180454,((musFur1:0.001355300774,enhLut1:0.005491375056):0.008064068568,ailFul1:0.01076942526):0.002293623273):1e-08,(ailMel1:0.00412154765,ursMar1:0.001363641154):0.004096380709):0.002758222631,(canFam3:1e-08,lycPic1:1e-08):0.008991532226):0.01248303441,((felCat8:1e-08,aciJub1:1e-08):0.001491522223,(panTig1:0.02283906007,panPar1:1e-08):0.002627444805):0.01089509816):0.01413336299,(manPen1:0.006624309877,manJav1:0.008371194597):0.03094483454):0.003015399334):1e-08,((eriEur2:0.06659789864,sorAra2:0.1011175746):0.02157311831,conCri1:0.04712833476):0.007399720601):0.005701439986):0.004383093709,((((((((((((mm10:0.004056657727,musCar1:0.00269875691):0.004576959424,musPah1:0.006307228084):0.004106902722,rn6:0.02128987847):0.009427306187,merUng1:0.02296517903):0.001459492576,((criGri1:0.03512016791,mesAur1:0.009763668151):0.004076210529,micOch1:0.01845981368):0.004125191708):0.02049057659,nanGal1:0.02424785525):0.01493553641,jacJac1:0.03833970177):0.0122298289,(casCan1:0.03621431297,dipOrd2:0.03537761967):0.003752915871):0.01010588265,((hetGla2:0.01504233572,fukDam1:0.01327114509):0.0009345086912,(chiLan1:0.01691241791,octDeg1:0.02841535454):0.01295151524):0.01144329324):0.001976766067,(speTri2:0.006902025273,marMar1:0.002719645583):0.02296640576):0.008686771001,(oryCun2:0.02591966385,ochPri3:0.06092263768):0.01839630443):0.0006559147049,tupChi1:0.03765711278):1e-08):0.001025103482,galVar1:0.05312106541):0.005495147579,((micMur3:0.002804066189,proCoq1:0.005531022726):0.006042940052,otoGar3:0.02047109263):0.009404351748):1e-08,tarSyr2:0.03701348192):0.01093766924,((calJac3:0.009453936386,aotNan1:1e-08):0.002808144357,(saiBol1:0.005670044586,cebCap1:0.002825571974):0.003044710865):0.01263367156):0.00289693376,(((((rheMac8:0.01002770993,macFas5:1e-08):0.009974860214,macNem1:0.001379034546):1e-08,(papAnu3:0.001380547602,(manLeu1:0.001377985406,cerAty1:0.001382533666):1e-08):1e-08):1e-08,chlSab2:0.002772833949):0.001378384691,((colAng1:1e-08,pilTep1:1e-08):1e-08,(nasLar1:1e-08,(rhiRox1:1e-08,rhiBie1:1e-08):0.003939184032):0.0001660844783):0.001377654702):0.001374263524):0.003463454698,nomLeu3:0.01215031608):0.001371409034,ponAbe2:0.005228755813):0.0008789601398,gorGor5:0.001376989291):1e-08,(panTro5:0.001376729183,panPan2:0.001385107155):0.001376644734,hg38:0.001377403718);
KDM4B	((((((((((((((phaCin1:1e-08,sarHar1:1e-08):1e-08,monDom5:0.1338647465):10,((((loxAfr3:1e-08,triMan1:0.114903877):1e-08,proCap2:0.1098179954):0.07306827466,(((chrAsi1:1e-08,echTel2:1e-08):0.1135574473,eleEdw1:0.1112955578):1e-08,oryAfe1:1e-08):0.3519732244):0.2137318653,(dasNov3:0.3159980439,choHof2:0.3383474979):0.4472132769):0.09317643703):1e-08,((((((((((((oviAri4:0.08706974717,oviCan1:0.2040499759):0.1273988603,capHir2:0.007355872202):0.003136410582,panHod1:1e-08):0.05115308264,(((bisBis1:1e-08,bosMut1:1e-08):1e-08,(bosInd1:1e-08,bosTau8:1e-08):0.002965713723):0.1169035728,bubBub1:0.02819297457):1e-08):0.00430436946,(odoVir1:0.04932424881,cerEla1:1e-08):0.07544211646):0.1054913468,((((orcOrc1:0.006155026177,delLeu1:0.03756644678):1e-08,lipVex1:0.06524031344):1e-08,phyCat1:0.07076967682):1e-08,(balAcu1:0.01442296916,balMys1:0.2311041118):0.002356611327):0.05949033874):1e-08,susScr11:0.2825753153):1e-08,(((camFer2:1e-08,camBac1:1e-08):1e-08,camDro1:1e-08):0.06715545049,vicPac2:0.005139732992):0.1588565834):0.003374962732,((equCab3:1e-08,equAsi1:0.002749533579):0.316199867,cerSim1:0.4112657336):0.1669685252):1e-08,((((((myoBra1:0.1962749,myoLuc2:1e-08):0.004270987571,myoDav1:0.01552984012):0.07125988608,eptFus1:0.02248535377):0.4260987853,minNat1:0.1454827581):0.1430184265,desRot1:0.1262971311):1e-08,(((pteAle1:1e-08,pteVam2:0.002610842841):0.02467691102,rouAeg1:0.06226477693):0.05270935843,(rhiSin1:0.2099780605,hipArm1:0.01191462201):0.5935636451):0.02743574251):0.2749476613):0.04956298858,((((((neoSch1:0.004986192749,odoRosDiv1:0.03462010175):0.04847247754,((musFur1:0.01434058907,enhLut1:1e-08):0.04194237287,ailFul1:0.09840733427):0.06268061966):0.001733422586,ursMar1:0.06805135601):0.03833898482,(canFam3:0.002847612038,lycPic1:1e-08):0.1915392032):1e-08,((felCat8:1e-08,aciJub1:1e-08):1e-08,(panTig1:0.5959915926,panPar1:1e-08):1e-08):1e-08):0.04599879879,(manPen1:0.002129846604,manJav1:0.02373407482):0.1660447291):0.1288693765):1e-08,((eriEur2:1.22189901,sorAra2:0.6451793102):0.1573074794,conCri1:1e-08):0.580217864):0.04900435511):1e-08,((((((((((((mm10:1e-08,musCar1:1e-08):1e-08,musPah1:1e-08):0.1121273388,rn6:0.1229400539):0.1144415352,merUng1:0.1120829333):1e-08,((criGri1:0.1121218563,mesAur1:1e-08):0.1121698925,micOch1:0.1120030681):1e-08):0.1790273293,nanGal1:0.3375569561):0.1815551524,jacJac1:0.2420647533):0.235192783,(casCan1:0.2567285846,dipOrd2:1e-08):1e-08):0.1309815729,((hetGla2:0.1204326195,fukDam1:1e-08):1e-08,((chiLan1:1e-08,octDeg1:0.1148711491):1e-08,cavPor3:1e-08):1e-08):0.3607130605):1e-08,(speTri2:1e-08,marMar1:0.6978996993):0.3442217089):1e-08,ochPri3:0.4634401375):1e-08,tupChi1:0.4077265403):1e-08):1e-08,galVar1:0.4822918287):0.07042130486,((micMur3:0.3726807444,proCoq1:0.09682839221):1e-08,otoGar3:0.1744419832):0.1821541707):0.1648371926,tarSyr2:0.5588389238):0.04946660502,((calJac3:0.006252777727,aotNan1:0.007151789949):0.003171492244,(saiBol1:0.007008842467,cebCap1:0.004694514987):0.002490395002):0.02618489082):0.002385878678,(((((rheMac8:1e-08,macFas5:1e-08):1e-08,macNem1:1e-08):0.004510520429,(papAnu3:1e-08,(manLeu1:0.00221523158,cerAty1:1e-08):1e-08):1e-08):1e-08,chlSab2:0.002462971032):1e-08,((colAng1:0.007216797399,pilTep1:0.008523660333):1e-08,(nasLar1:1e-08,(rhiRox1:0.002103951605,rhiBie1:1e-08):0.002353763865):0.01713784618):0.009235612808):0.01794086755):0.002835524644,nomLeu3:0.02479879582):0.003035438159,ponAbe2:0.00881104864):0.004361944658,gorGor5:0.01235128616):0.004634619686,(panTro5:1e-08,panPan2:1e-08):1e-08,hg38:0.004573950474);
KDM4C	(((((((((((((((phaCin1:0.01670876603,sarHar1:0.0334512784):0.01913339801,monDom5:1e-08):0.05243450261,ornAna2:2.273104834):0.2582143403,((((loxAfr3:0.0867007612,triMan1:1e-08):1e-08,proCap2:0.04324322638):0.0209661637,(((chrAsi1:0.3799169779,echTel2:0.1883559321):1e-08,eleEdw1:0.4128468847):0.1628554909,oryAfe1:0.02729375665):0.06137352683):0.04879155744,dasNov3:0.1841587035):0.01519848735):1e-08,((((((((((((oviAri4:1e-08,oviCan1:1e-08):1e-08,capHir2:1e-08):1e-08,panHod1:1e-08):1e-08,(((bisBis1:1e-08,bosMut1:1e-08):1e-08,bosInd1:1e-08):0.02087860261,bubBub1:1e-08):1e-08):1e-08,(odoVir1:0.01930215991,cerEla1:1e-08):1e-08):0.06123286159,(((((turTru3:0.01519463232,orcOrc1:1e-08):1e-08,delLeu1:1e-08):1e-08,lipVex1:1e-08):1e-08,phyCat1:1e-08):0.01543503407,(balAcu1:1e-08,balMys1:1e-08):1e-08):0.0172184291):1e-08,susScr11:0.07923092149):1e-08,(((camFer2:1e-08,camBac1:1e-08):1e-08,camDro1:1e-08):1e-08,vicPac2:1e-08):0.0162898445):1e-08,(((equCab3:1e-08,equPrz1:1e-08):1e-08,equAsi1:1e-08):1e-08,cerSim1:1e-08):0.02379682389):0.01583502912,((((((myoBra1:1e-08,myoLuc2:1e-08):1e-08,myoDav1:0.08150995648):0.02213472684,eptFus1:0.02812380332):0.002656648433,minNat1:1e-08):1e-08,desRot1:0.04148386011):1e-08,(((pteAle1:1e-08,pteVam2:1e-08):0.01755926389,rouAeg1:0.02694844769):0.05431045604,(rhiSin1:1e-08,hipArm1:0.03026065601):0.03024765643):1e-08):0.01847849621):1e-08,(((((((lepWed1:1e-08,neoSch1:1e-08):1e-08,odoRosDiv1:1e-08):1e-08,((musFur1:1e-08,enhLut1:1e-08):1e-08,ailFul1:1e-08):1e-08):1e-08,(ailMel1:1e-08,ursMar1:1e-08):0.01930492163):1e-08,(canFam3:1e-08,lycPic1:1e-08):0.01926286357):1e-08,((felCat8:1e-08,aciJub1:1e-08):1e-08,(panTig1:1e-08,panPar1:1e-08):1e-08):1e-08):0.03319343885,manPen1:0.05698511994):1e-08):0.04996376796,((eriEur2:0.04752703985,sorAra2:0.06742773911):1e-08,conCri1:0.1242250981):1e-08):1e-08):1e-08,((((((((((((mm10:0.01621073851,musCar1:1e-08):0.0140108131,musPah1:0.0360348098):1e-08,rn6:0.07271292059):1e-08,merUng1:0.07908390391):0.01548672126,((criGri1:0.01665359307,mesAur1:1e-08):1e-08,micOch1:0.0506200786):1e-08):1e-08,nanGal1:0.2813399521):0.04158628482,jacJac1:0.06734347327):0.04850317218,(casCan1:0.04392087317,dipOrd2:1e-08):0.02093314586):1e-08,((hetGla2:0.01017069209,fukDam1:0.08053967164):0.02110352929,((chiLan1:0.01910702822,octDeg1:0.09111060034):1e-08,cavPor3:0.01901880101):1e-08):0.07909626048):1e-08,(speTri2:0.01864196158,marMar1:0.01737604719):0.1237786198):1e-08,(oryCun2:0.001425820799,ochPri3:0.2172615044):0.08383939559):1e-08,tupChi1:0.1104806207):1e-08):1e-08,galVar1:0.1194622535):0.01482827383,((micMur3:0.01804017926,proCoq1:0.01807268267):1e-08,otoGar3:0.08080387173):1e-08):0.01548281865,tarSyr2:0.5470053695):1e-08,((calJac3:1e-08,aotNan1:1e-08):1e-08,(saiBol1:1e-08,cebCap1:1e-08):1e-08):0.02864179304):1e-08,(((((rheMac8:1e-08,macFas5:0.06946845361):1e-08,macNem1:0.1471303534):1e-08,(papAnu3:1e-08,(manLeu1:1e-08,cerAty1:0.01601361156):1e-08):1e-08):1e-08,chlSab2:1e-08):0.01584841716,((colAng1:1e-08,pilTep1:1e-08):1e-08,(nasLar1:1e-08,(rhiRox1:1e-08,rhiBie1:1e-08):0.01635694317):1e-08):1e-08):1e-08):0.01825997912,nomLeu3:1e-08):1e-08,ponAbe2:0.09207902875):1e-08,gorGor5:1e-08):1e-08,(panTro5:1e-08,panPan2:1e-08):0.01583747355,hg38:1e-08);
KDM4D	(((((((((((((((loxAfr3:0.09112283728,triMan1:0.08555486685):0.004940605363,proCap2:0.2128061958):0.03549463125,(((chrAsi1:0.150705658,echTel2:0.2828094146):0.02927638215,eleEdw1:0.2983966708):0.0170023847,oryAfe1:0.1224811969):0.03151251401):0.06853512499,(dasNov3:2.031033188,choHof2:0.129859447):1e-08):0.03672976747,((((((((((((oviAri4:0.008333273791,oviCan1:0.03149319338):0.375695615,capHir2:0.01359566845):1e-08,panHod1:0.01158242223):0.0311711345,(((bisBis1:0.07446303722,bosMut1:0.01923984289):1e-08,(bosInd1:1e-08,bosTau8:1e-08):0.004855634669):0.008956923996,bubBub1:0.01607458371):0.01315051994):0.01598310374,(odoVir1:0.07385613702,cerEla1:0.3740641017):1e-08):0.2251619762,((((turTru3:0.3785852116,orcOrc1:0.07850852375):1e-08,lipVex1:0.04568478307):1e-08,phyCat1:0.0931805518):1e-08,balMys1:0.09074612541):0.133170333):0.02608779433,susScr11:0.2542541292):0.01683942555,(((camFer2:1e-08,camBac1:0.01204569681):0.01431125321,camDro1:0.03798607827):1e-08,vicPac2:0.05469941782):0.3489628632):0.08620727493,(((equCab3:1e-08,equPrz1:0.2141328331):0.006925817046,equAsi1:0.004346308008):0.09096942136,cerSim1:0.09187193115):0.04187088978):1e-08,((((((myoBra1:0.05141622372,myoLuc2:0.007564033472):0.006773984747,myoDav1:0.04373077602):0.02326200347,eptFus1:0.3069334652):0.06742760323,minNat1:0.1173867251):0.02129869469,desRot1:0.2267614975):0.04861398416,(((pteAle1:0.01844128391,pteVam2:0.005039905409):0.01717081613,rouAeg1:0.05447078684):0.09661359764,(rhiSin1:0.06375711762,hipArm1:0.08483345696):0.08808869588):0.006833500944):0.06261329149):0.01401091936,((((((neoSch1:10,odoRosDiv1:0.04139355642):1e-08,((musFur1:0.02692197229,enhLut1:0.01533182495):0.08990001415,ailFul1:0.09766969135):0.02324961759):0.003786172208,(ailMel1:0.0538691506,ursMar1:0.01803845742):0.04293005368):0.01882656426,(canFam3:1e-08,lycPic1:0.004852130147):0.09417394403):0.02536437672,((felCat8:0.06973488339,aciJub1:0.0548085277):1e-08,(panTig1:0.008216664941,panPar1:0.08452097099):0.003493052863):0.1824050463):0.08226971911,(manPen1:0.1899659211,manJav1:0.146454169):0.3387323764):0.0333197043):1e-08,sorAra2:0.5736391602):0.05976025108):0.05904323156,((((((((((((mm10:0.02446236218,musCar1:0.02511660781):0.01188844788,musPah1:0.04776147708):0.03773796461,rn6:0.04719743007):0.03495619693,merUng1:0.1148176395):0.04775876145,((criGri1:0.05804914616,mesAur1:0.092255205):0.03651606007,micOch1:0.1611688722):0.03454834468):0.1056376,nanGal1:0.3771121982):0.03940781334,jacJac1:0.3906191823):0.06392480142,casCan1:0.2364307053):0.02889795395,((hetGla2:0.05787809388,fukDam1:0.05822522377):0.04538364624,((chiLan1:0.05435134721,octDeg1:0.1095539982):0.03066678122,cavPor3:0.07264405912):0.0248421702):0.1634496322):0.00857281615,(speTri2:0.01781206706,marMar1:0.02126363569):0.170624387):0.1215655804,(oryCun2:0.3481945611,ochPri3:0.4498012804):0.1647113257):0.01489286841,tupChi1:0.3137668064):0.02857713296):0.01579572097,galVar1:0.3463995305):0.03786558926,((micMur3:0.05351890393,proCoq1:0.03902210429):0.05374438835,otoGar3:0.1488893663):0.06264940624):0.0237574272,tarSyr2:0.4258510086):0.1070602517,((calJac3:0.01771419955,aotNan1:0.03806702779):1e-08,(saiBol1:0.01512355072,cebCap1:0.02174743356):0.002411976966):0.02155362102):0.0235890255,(((((rheMac8:1e-08,macFas5:0.002142356459):1e-08,macNem1:0.002145081537):1e-08,(papAnu3:1e-08,(manLeu1:0.004297102897,cerAty1:1e-08):0.002141753853):0.002140315022):0.004285056767,chlSab2:0.002147079945):0.00213736378,((colAng1:0.008589852343,pilTep1:0.002142206379):1e-08,(nasLar1:0.002143760879,(rhiRox1:0.002126406775,rhiBie1:1e-08):0.002133022446):0.00862401684):1e-08):0.01518353062):0.002115992635,nomLeu3:0.01519349822):1e-08,ponAbe2:0.01961562701):0.002109838573,gorGor5:0.004273201573):0.0021270019,(panTro5:1e-08,panPan2:1e-08):0.006415190391,hg38:1e-08);
KDM4E	(((((((((((((((loxAfr3:0.2492926108,triMan1:0.2418645593):1e-08,proCap2:0.8126341776):0.1338247127,((chrAsi1:0.448795896,eleEdw1:0.2099233167):0.2302246683,oryAfe1:0.2720326323):1e-08):0.06260221744,choHof2:0.8275149942):0.02213746461,((((((((((oviAri4:0.01824933997,oviCan1:0.06342668565):0.4464164136,capHir2:0.02337347542):0.001334700893,panHod1:0.03674168225):0.1356844804,(((bisBis1:0.306529155,bosMut1:10):0.3104466622,(bosInd1:0.00944630758,bosTau8:1e-08):1e-08):1e-08,bubBub1:0.0190361218):0.01711120243):0.03457970385,odoVir1:0.03947903036):0.1615794819,(phyCat1:0.09823628902,balMys1:0.0459763716):0.4530425593):1e-08,(((camFer2:0.002975189286,camBac1:0.002850747867):0.01764871598,camDro1:0.006957439878):1e-08,vicPac2:0.05118231636):0.3406152283):0.5329328964,((equCab3:0.04205931509,equAsi1:0.139706583):0.188696641,cerSim1:0.5827371013):0.03093125146):0.02038334879,(((myoBra1:10,minNat1:0.3174261883):1e-08,desRot1:0.9572766319):1e-08,(((pteAle1:0.01610084573,pteVam2:0.1867670713):0.05986023362,rouAeg1:0.1198576113):1.062601898,rhiSin1:1.321694665):1e-08):0.1570916511):0.001856599299,((((((lepWed1:0.3649725702,neoSch1:0.09407843824):0.008651633475,odoRosDiv1:0.02306009994):0.03313117797,((musFur1:0.1609901409,enhLut1:0.01111030263):0.1091923292,ailFul1:0.1481108654):0.03377647992):0.00317558071,(ailMel1:0.08696083229,ursMar1:0.05374406895):0.0673487607):0.02917062668,(canFam3:1e-08,lycPic1:1e-08):0.1567790349):0.04943581073,(aciJub1:0.6473615504,(panTig1:0.0896684185,panPar1:0.01165472064):0.01684701585):0.1228448862):0.2832235085):0.02141970459):0.1426674871,(((((((((((mm10:0.02768194116,musCar1:0.0717040015):0.1716292138,musPah1:0.7185320944):1e-08,rn6:0.2424884943):0.5013495055,mesAur1:0.2929425842):0.09728361271,nanGal1:0.7170841223):0.03247870459,jacJac1:0.5835715234):0.3087265975,casCan1:0.8120253974):1e-08,(hetGla2:0.287128554,fukDam1:0.2364891117):0.5367281414):0.1071991217,marMar1:1.132058218):1e-08,(oryCun2:1.209935466,ochPri3:0.8875927519):0.002491962393):0.01767033584,tupChi1:0.7146523612):0.04176434343):0.1396812474,galVar1:0.4187895229):0.02385784184,(proCoq1:0.5286535992,otoGar3:0.6834348366):0.04214591547):0.2204217578,tarSyr2:0.2260635293):0.2092757001,((calJac3:0.09082641986,aotNan1:0.2015018971):1e-08,(saiBol1:0.08999181878,cebCap1:0.1682939011):0.05583287234):0.1077629008):0.06765658633,(((((rheMac8:0.002632298534,macFas5:0.005260931805):0.00259940685,macNem1:0.01089285573):0.00725269804,(papAnu3:0.01028580305,(manLeu1:0.01885332704,cerAty1:0.007669854847):0.002637567391):0.002647334029):1e-08,chlSab2:0.02130449554):0.0167121219,((colAng1:0.02408436709,pilTep1:0.00682908616):0.00801738085,(nasLar1:0.01640113211,(rhiRox1:0.2466693841,rhiBie1:0.06460922857):0.02320207625):1e-08):0.0127723985):0.05852846377):0.03539789133,nomLeu3:0.03204699004):0.01081608526,ponAbe2:0.03058545973):0.04298479583,gorGor5:0.003414876832):0.01219183675,(panTro5:0.002506173344,panPan2:0.01014762853):0.01267577164,hg38:0.01528953164);
KDM4F	(((((((((((((((loxAfr3:0.3125331479,triMan1:0.1439841148):0.01111132307,proCap2:0.6588581654):0.06640860349,(chrAsi1:0.9955720937,oryAfe1:0.256843677):0.02614175485):0.2989361117,(dasNov3:3.542983059,choHof2:0.4389426765):0.04863573536):0.02073390443,((((((((((bisBis1:2.552623238,bosMut1:0.2244060884):1e-08,(bosInd1:0.0111539391,bosTau8:1e-08):1.617219073):1e-08,bubBub1:0.3279779128):0.1925286591,(((((turTru3:4.837008994e-06,orcOrc1:1.710143686):0.5884066044,delLeu1:0.5163309933):1e-08,lipVex1:0.5341689847):0.1227931767,phyCat1:0.0806961482):1e-08,(balAcu1:0.04081588642,balMys1:0.03159973143):0.03433726795):0.2202396108):0.2259407458,susScr11:0.6196170909):0.01359583695,(((camFer2:0.002595696506,camBac1:0.002598487858):0.04590765567,camDro1:0.2025622637):1e-08,vicPac2:0.04245545286):0.6463473088):0.2603782637,(((equCab3:0.01513963851,equPrz1:0.01086163177):0.03526016959,equAsi1:0.0612350361):0.172004476,cerSim1:0.1607501669):0.06490754189):0.007483355925,((((((myoBra1:0.5624458918,myoLuc2:0.2545059424):0.4401936126,myoDav1:0.2613798971):1e-08,eptFus1:1.183203492):0.8129873683,minNat1:0.3117410502):0.03568980319,desRot1:0.4963509154):1e-08,((pteAle1:0.06616324122,rouAeg1:0.155614927):0.4335868139,hipArm1:0.1380432339):0.2037941823):0.06106443978):0.02419662949,((((((lepWed1:0.03123867903,neoSch1:0.01880447048):0.02322302943,odoRosDiv1:0.05426707803):0.07028989709,((musFur1:0.06541403424,enhLut1:0.03046324103):0.1373893628,ailFul1:0.1585969778):0.03959167058):0.006027789444,(ailMel1:0.1150958857,ursMar1:0.05477226255):0.08906121822):0.01328928518,(canFam3:0.01413036282,lycPic1:1e-08):0.8963851048):0.05575510566,((felCat8:1.330580546,aciJub1:0.03303100919):1e-08,(panTig1:0.3339867978,panPar1:1e-08):0.01440877071):0.1843326366):0.2451474788):1e-08,sorAra2:1e-08):0.2723729982):0.06430587954,(((((((((musCar1:10,musPah1:1e-08):0.3457346226,mesAur1:0.3253707593):0.1311028926,nanGal1:0.8668360584):0.08455067214,jacJac1:0.6790264125):0.03580908558,casCan1:0.9402286731):0.2262888336,(fukDam1:0.3075680504,(octDeg1:0.4003382732,cavPor3:0.4060136723):0.0381995571):0.4637499162):0.05338950121,(speTri2:0.642461636,marMar1:0.3239196817):0.3388372437):0.01925908509,(oryCun2:0.615588657,ochPri3:4.805784714):0.5169144646):0.06401659038,tupChi1:0.7191277313):0.06258668428):0.07805374825,galVar1:0.3623815017):0.07267037446,proCoq1:0.4599973277):0.09574329946,tarSyr2:0.4342662438):0.2838885842,((calJac3:0.07016385734,aotNan1:0.08116871823):0.007145009572,(saiBol1:0.2180854359,cebCap1:0.05811378033):0.008624129512):0.1094212256):0.05282670664,(((((rheMac8:0.002060339146,macFas5:1e-08):0.004149759819,macNem1:0.006245430681):0.01119902889,(papAnu3:0.01800622257,(manLeu1:0.004133680218,cerAty1:0.01041280159):0.00311831849):0.002301698269):0.0043573739,chlSab2:0.004730527768):0.008490448827,((colAng1:0.02192742319,pilTep1:0.01558995848):0.008339613502,rhiRox1:0.02557483518):0.01160304608):0.04667452044):0.01209014284,nomLeu3:0.05514215058):0.003438902324,ponAbe2:0.06484522927):0.01278857457,gorGor5:0.01796080414):0.004874095338,(panTro5:0.00198366801,panPan2:0.005988019476):0.02487064874,hg38:0.01587897635);
KDM5A	((((((((((((((phaCin1:0.002744307842,sarHar1:0.003429644547):0.00157739638,monDom5:0.002933982644):0.01616678105,ornAna2:0.07047681222):0.02711371354,((((loxAfr3:0.004201659528,triMan1:0.002688075793):1e-08,proCap2:0.009765134276):0.002531426711,(((chrAsi1:0.008301067469,echTel2:0.02950060929):0.003462141856,eleEdw1:0.0134959149):1e-08,oryAfe1:0.009837869042):1e-08):0.002847741546,dasNov3:0.01944749477):1e-08):0.000672934142,((((((((((((oviAri4:0.00204337881,oviCan1:0.0007393175984):0.002053032848,capHir2:0.00066739928):1e-08,panHod1:0.004027955211):0.001338035853,(((bisBis1:1e-08,bosMut1:1e-08):1e-08,(bosInd1:0.0006818913675,bosTau8:0.0004877704583):0.0001960355487):0.0006697004367,bubBub1:0.0006689225125):0.001337504392):0.0007694204493,(odoVir1:0.00134282926,cerEla1:1e-08):0.002585386962):0.007473942516,(((((turTru3:0.001344197999,orcOrc1:0.001341643897):0.00140377054,delLeu1:0.003306023806):0.002021580278,lipVex1:0.00813757872):0.0007410051041,phyCat1:0.006770644192):1e-08,(balAcu1:0.003396571816,balMys1:0.001333310965):0.003379697893):0.005470124033):0.003082290179,susScr11:0.008237296929):0.0009024191904,(((camFer2:0.0007078001583,camBac1:0.0006754662383):0.001415306019,camDro1:0.0006684015039):0.003557421909,vicPac2:1e-08):0.02525118826):0.002778640155,((equCab3:0.002665746772,equAsi1:1e-08):0.004705624195,cerSim1:0.00538268937):0.00132642201):1e-08,((((((myoBra1:1e-08,myoLuc2:0.0006516188686):0.0006528187687,myoDav1:0.0006503249542):0.002215201222,eptFus1:0.001371926961):0.003906047722,minNat1:0.1285904531):0.0002548290664,desRot1:0.00915822125):0.04546200016,((pteAle1:0.002061728866,pteVam2:1e-08):0.008664127738,(rhiSin1:0.006975541265,hipArm1:0.002129230418):0.003849559771):0.05958381562):0.000256173431):1e-08,((((((neoSch1:0.003281764677,odoRosDiv1:0.0006543863858):0.0006528988119,((musFur1:1e-08,enhLut1:0.001308561144):0.001312516728,ailFul1:0.001967975012):0.0006519701807):1e-08,(ailMel1:1e-08,ursMar1:0.001307874244):0.0006531742614):1e-08,(canFam3:0.0006808126625,lycPic1:0.001150073259):0.003457577105):1e-08,((felCat8:1e-08,aciJub1:0.001971814689):1e-08,(panTig1:0.001311353866,panPar1:1e-08):1e-08):0.001313126996):0.03415621418,manJav1:0.02010040087):1e-08):1e-08,((eriEur2:0.0630747753,sorAra2:0.08469025809):1e-08,conCri1:0.06948860439):1e-08):0.003349859863):0.002021484864,((((((((((((mm10:1e-08,musCar1:1e-08):0.002297933985,musPah1:0.004958815709):0.005118064438,rn6:0.005493652854):0.03285093848,merUng1:0.0126241595):6.324401894e-07,((criGri1:0.02465932889,mesAur1:0.009607815918):0.001449003262,micOch1:0.03681069686):0.00162525635):0.008427280968,nanGal1:0.01887244736):0.005498168395,jacJac1:0.02233215712):0.01027022231,(casCan1:0.09525274409,dipOrd2:0.04125838756):1e-08):0.0007152116055,((hetGla2:0.008586439426,fukDam1:0.002659900036):0.001157992439,((chiLan1:0.00524598617,octDeg1:0.01074505153):1e-08,cavPor3:0.01591398465):0.002118427422):0.0470852466):1e-08,(speTri2:0.001926242232,marMar1:0.0007044880289):0.03435342086):1e-08,(oryCun2:0.006931729449,ochPri3:0.01404622876):0.00686213988):0.0006780608875,tupChi1:0.0164871339):1e-08):1e-08,galVar1:0.008093969638):1e-08,((micMur3:0.006959998155,proCoq1:0.005492627349):0.003856034295,otoGar3:0.0217596316):0.004002594092):0.004697242107,(aotNan1:0.001779826514,(saiBol1:0.002226374216,cebCap1:0.003201703):0.0006650006637):0.001549187843):0.002021401754,(((((rheMac8:1e-08,macFas5:1e-08):0.0006669146858,macNem1:1e-08):0.0006673134745,(papAnu3:0.0013549366,(manLeu1:0.01537069417,cerAty1:0.002035246234):1e-08):1e-08):1e-08,chlSab2:1e-08):0.0006689236357,((colAng1:0.004719028272,pilTep1:0.00200356378):1e-08,(nasLar1:1e-08,(rhiRox1:1e-08,rhiBie1:1e-08):0.000667382494):0.0006675675416):0.0006662138345):0.002014412043):0.0006637954977,nomLeu3:0.00267295907):1e-08,ponAbe2:0.0006959515687):0.001333987676,gorGor5:1e-08):1e-08,(panTro5:0.001339128773,panPan2:1e-08):0.001334350793,hg38:0.001334806267);
KDM5B	(((((((((((((((phaCin1:1e-08,sarHar1:1e-08):4.573016625,monDom5:1e-08):0.4644154943,ornAna2:2.253931034):2.754020783,((((loxAfr3:0.9145632731,triMan1:0.0880428885):0.123187136,proCap2:0.5287590204):0.01749517944,((chrAsi1:0.513894593,echTel2:2.84540294):1e-08,oryAfe1:0.3092764371):1e-08):0.1246672339,dasNov3:0.9252984791):1e-08):1e-08,((((((((((((oviAri4:1e-08,oviCan1:1e-08):0.3304642388,capHir2:0.01279584189):1e-08,panHod1:0.01870720492):1e-08,(((bisBis1:1e-08,bosMut1:1e-08):1e-08,(bosInd1:0.006309253541,bosTau8:1e-08):1e-08):0.0217066768,bubBub1:0.5196110717):1e-08):1e-08,(odoVir1:2.645486399,cerEla1:0.03994059719):1e-08):0.5733563953,(((((turTru3:0.5230619736,orcOrc1:1.710924496):1e-08,delLeu1:0.02576123651):1e-08,lipVex1:1e-08):0.3605616337,phyCat1:1e-08):1e-08,(balAcu1:0.4320296254,balMys1:1e-08):1e-08):1e-08):0.09280806942,susScr11:0.09721280559):0.07646434912,(((camFer2:1e-08,camBac1:1e-08):1e-08,camDro1:1e-08):0.100463325,vicPac2:0.06962852852):0.8943961566):1e-08,(((equCab3:1e-08,equPrz1:1e-08):0.10714184,equAsi1:0.4792319584):0.06723732122,cerSim1:0.117325703):0.1142601571):0.2049421953,((((((myoBra1:0.06025506591,myoLuc2:0.212839899):1e-08,myoDav1:1.942986018):1e-08,eptFus1:0.9526938876):1e-08,minNat1:2.300200451):1e-08,desRot1:0.9972809765):0.3270026566,(((pteAle1:1e-08,pteVam2:1e-08):1.85957482,rouAeg1:0.1954256188):0.01358612012,(rhiSin1:0.1356063037,hipArm1:1.124898985):1e-08):0.03928083518):0.04087886326):0.02463698443,(((((((lepWed1:0.006500521585,neoSch1:0.07924801995):0.2342630801,odoRosDiv1:0.006921123884):2.085678726,((musFur1:0.1606331343,enhLut1:0.1010027713):1e-08,ailFul1:0.1658730219):1e-08):1e-08,(ailMel1:0.02942408471,ursMar1:0.01441929163):0.012981394):1e-08,(canFam3:1e-08,lycPic1:1e-08):0.2063562622):0.1310558321,((felCat8:2.260176842,aciJub1:0.01430097503):1e-08,(panTig1:1e-08,panPar1:1e-08):1e-08):0.8997582499):1e-08,(manPen1:0.009044166708,manJav1:1e-08):0.4936506119):1e-08):1e-08,((eriEur2:0.3714039418,sorAra2:1.497897828):0.2249359222,conCri1:1e-08):1.038422309):0.06315291603):0.03237112593,((((((((((((mm10:0.1372412525,musCar1:0.5603963887):1e-08,musPah1:1.28944255):1e-08,rn6:1.252721766):1e-08,merUng1:0.7634629186):0.03362357667,((criGri1:0.05497983447,mesAur1:1.325580738):0.05149931271,micOch1:0.5770941961):0.01662071969):1.598751655,nanGal1:0.4300302964):1e-08,jacJac1:10):1e-08,(casCan1:0.167168669,dipOrd2:1e-08):0.2264276963):1e-08,((hetGla2:0.07158552409,fukDam1:0.5138121914):1e-08,((chiLan1:0.06286718883,octDeg1:0.1091621218):0.04364907686,cavPor3:0.04009511532):0.005409012419):0.2466095567):1e-08,(speTri2:1e-08,marMar1:1e-08):0.2556061747):0.05155428746,(oryCun2:1e-08,ochPri3:1.39159175):0.9916854248):1e-08,tupChi1:0.2731616358):1e-08):1e-08,galVar1:0.5678286012):0.2825529594,((micMur3:1.059683738,proCoq1:0.3074697082):0.1055103272,otoGar3:8.103083928e-05):0.4181812603):1e-08,tarSyr2:0.6460205007):0.2464690095,((calJac3:0.03177893766,aotNan1:0.08698854103):1e-08,(saiBol1:0.03153056234,cebCap1:0.02294938874):0.006057849472):0.01414310331):0.03396154689,(((((rheMac8:1e-08,macFas5:1e-08):1e-08,macNem1:0.0162390792):1e-08,(papAnu3:0.007593329621,(manLeu1:0.003827319342,cerAty1:1e-08):1e-08):0.003797934418):0.003918937799,chlSab2:0.02754101816):0.007656226146,((colAng1:0.007905110428,pilTep1:1e-08):1e-08,(nasLar1:1e-08,(rhiRox1:1e-08,rhiBie1:1e-08):0.003912141376):0.003913520282):0.003789921131):0.008220050787):0.01182971144,nomLeu3:0.02874202245):1e-08,ponAbe2:0.01997847756):0.003933263403,gorGor5:0.003956426153):1e-08,(panTro5:1e-08,panPan2:1e-08):0.007860861277,hg38:0.007879775906);
KDM5C	((((((((((((((phaCin1:1e-08,sarHar1:1e-08):1e-08,monDom5:1e-08):4.72261634,((((loxAfr3:1e-08,triMan1:1e-08):1e-08,proCap2:1e-08):1e-08,(((chrAsi1:1e-08,echTel2:1e-08):0.4716594529,eleEdw1:0.2800154976):1e-08,oryAfe1:0.7620732257):1e-08):0.002425603156,(dasNov3:1e-08,choHof2:1e-08):0.6572452024):1e-08):1e-08,((((((((((((oviAri4:1e-08,oviCan1:7.666235999):1e-08,capHir2:1e-08):1e-08,panHod1:1e-08):1e-08,(((bisBis1:1e-08,bosMut1:1e-08):1e-08,(bosInd1:1e-08,bosTau8:1e-08):1e-08):1e-08,bubBub1:1e-08):1e-08):1e-08,(odoVir1:0.02311644169,cerEla1:1e-08):1e-08):0.6312140983,(((((turTru3:1e-08,orcOrc1:1e-08):1e-08,delLeu1:1e-08):1e-08,lipVex1:1e-08):6.975224311e-06,phyCat1:1e-08):5.035043822e-05,(balAcu1:1e-08,balMys1:1e-08):1e-08):0.1073240903):1e-08,susScr11:1e-08):1e-08,(((camFer2:1e-08,camBac1:1e-08):1e-08,camDro1:1e-08):1e-08,vicPac2:1e-08):1e-08):1e-08,(((equCab3:1e-08,equPrz1:10):1e-08,equAsi1:1e-08):1e-08,cerSim1:1e-08):1e-08):0.03375594281,((((((myoBra1:1e-08,myoLuc2:1e-08):1e-08,myoDav1:1e-08):1e-08,eptFus1:1e-08):1e-08,minNat1:1e-08):1e-08,desRot1:1e-08):1e-08,(((pteAle1:0.4781469902,pteVam2:0.1986321335):1e-08,rouAeg1:0.05666265776):2.008553692e-07,(rhiSin1:1e-08,hipArm1:1e-08):1e-08):2.008553692e-07):0.1039966057):0.01221289638,(((((((lepWed1:1e-08,neoSch1:1e-08):1e-08,odoRosDiv1:1e-08):1e-08,((musFur1:1e-08,enhLut1:1e-08):1e-08,ailFul1:1e-08):1e-08):1e-08,(ailMel1:1e-08,ursMar1:1e-08):1e-08):1e-08,(canFam3:1e-08,lycPic1:1e-08):1e-08):1e-08,((felCat8:1e-08,aciJub1:1e-08):1e-08,(panTig1:1e-08,panPar1:1e-08):1e-08):1e-08):1e-08,(manPen1:1e-08,manJav1:1e-08):1e-08):1e-08):1e-08,((eriEur2:1e-08,sorAra2:1e-08):1e-08,conCri1:1e-08):1e-08):1e-08):1e-08,((((((((((((mm10:1e-08,musCar1:0.01319934223):1.024022655,musPah1:1e-08):1e-08,rn6:1e-08):1e-08,merUng1:0.9485749911):1e-08,(mesAur1:1e-08,micOch1:1e-08):1e-08):0.1555947457,nanGal1:0.1407284015):1.449173942,jacJac1:1e-08):1.031026711,(casCan1:1e-08,dipOrd2:1e-08):1e-08):1e-08,((hetGla2:1e-08,fukDam1:1e-08):1e-08,((chiLan1:1e-08,octDeg1:1e-08):1e-08,cavPor3:1e-08):1e-08):1e-08):1e-08,(speTri2:1e-08,marMar1:0.6580445276):1e-08):1e-08,(oryCun2:1e-08,ochPri3:1e-08):1e-08):1e-08,tupChi1:1e-08):1e-08):1e-08,galVar1:1e-08):1e-08,((micMur3:1e-08,proCoq1:1e-08):1e-08,otoGar3:1e-08):1e-08):1e-08,tarSyr2:1e-08):0.244626122,((calJac3:1e-08,aotNan1:1e-08):1e-08,(saiBol1:1e-08,cebCap1:1e-08):1e-08):0.6111490261):0.5508132104,(((((rheMac8:1e-08,macFas5:1e-08):1e-08,macNem1:1e-08):1e-08,(papAnu3:1e-08,(manLeu1:1e-08,cerAty1:0.1474863634):1e-08):1e-08):1e-08,chlSab2:1e-08):1e-08,((colAng1:1e-08,pilTep1:1e-08):0.06275848357,(nasLar1:0.007281440931,(rhiRox1:1e-08,rhiBie1:1e-08):1e-08):0.014530041):1e-08):1e-08):0.00717162449,nomLeu3:0.007272311888):1e-08,ponAbe2:0.007287434686):1e-08,gorGor5:1e-08):1e-08,(panTro5:1e-08,panPan2:1e-08):1e-08,hg38:1e-08);
KDM5D	((((((((((((((phaCin1:0.05373493263,sarHar1:0.2696334253):0.01973189755,monDom5:0.1457527004):0.2832466932,ornAna2:0.6051888763):0.5135058061,((((loxAfr3:0.03153191122,triMan1:0.02122358018):1e-08,proCap2:0.06005990311):0.007446984471,(((chrAsi1:0.05636109053,echTel2:0.03954287399):0.006836852079,eleEdw1:0.115917935):0.006684512973,oryAfe1:0.7080616983):1e-08):0.04609312143,(dasNov3:0.02793826551,choHof2:0.03411313575):0.02092349807):5.97067005e-06):1e-08,(((((((((((oviAri4:1e-08,capHir2:0.003720805178):1e-08,panHod1:1e-08):0.001865874786,(((bisBis1:0.007604794497,bosMut1:1e-08):0.001846739046,(bosInd1:0.001844849099,bosTau8:1e-08):1e-08):0.003716415307,bubBub1:0.001859987541):0.001862542989):0.001861768671,(odoVir1:0.006850528185,cerEla1:0.01692797687):0.00443549375):0.02289173648,(((((turTru3:1e-08,orcOrc1:1e-08):0.001876233298,delLeu1:0.00187342419):1e-08,lipVex1:0.009457619412):0.00187369899,phyCat1:1e-08):1e-08,(balAcu1:0.6864287792,balMys1:0.001873578182):1e-08):0.01151239038):0.003799672141,susScr11:1.07378863):1e-08,((camBac1:1e-08,camDro1:0.6600278094):1e-08,vicPac2:1e-08):0.01146609624):0.003017256141,(((equCab3:0.02349905972,equPrz1:0.4896628698):1e-08,equAsi1:0.5546019181):0.001429056627,cerSim1:0.03699598582):1e-08):1e-08,((((((myoBra1:1.915565783,myoLuc2:0.01373861545):2.506275331e-05,myoDav1:2.237661265):1e-08,eptFus1:0.001867184168):0.04682795232,minNat1:0.9369513719):0.004167933537,desRot1:1.260979651):0.003244491646,(((pteAle1:0.7553237691,pteVam2:0.02454824029):1e-08,rouAeg1:0.8144890588):0.01001053364,(rhiSin1:0.03027438013,hipArm1:0.02008880561):0.01224100296):0.01004780974):0.004176055339):0.001595800901,((((((neoSch1:0.03093999817,odoRosDiv1:0.04687028798):0.5423592888,((musFur1:0.0152347599,enhLut1:0.9129251683):1e-08,ailFul1:0.6951385753):1e-08):0.001687852652,ailMel1:0.01281233941):0.004107108899,(canFam3:0.0212971536,lycPic1:0.7275391371):1e-08):0.003607736861,((felCat8:0.009093289413,aciJub1:0.6815666121):1e-08,(panTig1:0.6795076055,panPar1:0.006535080071):1e-08):0.002882742273):0.007809326125,(manPen1:0.005583572424,manJav1:0.007584589412):0.04854711733):1e-08):1e-08,((eriEur2:0.08565330324,sorAra2:0.1176114459):0.003355427134,conCri1:0.06048038969):0.003663087403):0.007315293431):0.006507098858,(((((((((((mm10:1.417199562,musCar1:0.004283427264):0.001764235447,musPah1:0.00535527023):0.02462317304,rn6:1.427192733):1e-08,(criGri1:0.01922981786,micOch1:0.01439335256):0.01102370885):0.0459914889,nanGal1:0.03659906952):0.02639414553,jacJac1:0.04179453962):0.0317781456,(casCan1:0.8909377064,dipOrd2:0.06461870621):0.009498815277):0.01612580971,((hetGla2:0.02433596358,fukDam1:1.096349057):1e-08,((chiLan1:0.01488866606,octDeg1:0.02640052628):1e-08,cavPor3:0.02264655868):0.002465266492):0.02173282396):0.005923255416,(speTri2:0.01357510854,marMar1:0.8473758094):0.01663810558):0.006752531884,(oryCun2:0.002482465224,ochPri3:0.04542526741):0.01950104073):0.005683776164,tupChi1:0.9019217244):0.003562204091):1e-08,galVar1:0.6585185287):0.007189128322,((micMur3:0.01316990874,proCoq1:0.01117189791):0.02520299687,otoGar3:0.06026285933):0.007986625094):0.00426851074,tarSyr2:0.03441688129):0.02102976745,((calJac3:1.19651217,aotNan1:0.004279679416):0.004877813001,(saiBol1:0.005787857555,cebCap1:0.7714781215):1e-08):0.01907860138):0.007411110125,(((((rheMac8:0.7588544607,macFas5:1e-08):1e-08,macNem1:1e-08):1e-08,(papAnu3:1e-08,(manLeu1:0.001853142061,cerAty1:1e-08):1e-08):1e-08):0.00217782208,chlSab2:0.685019904):0.00150459468,((colAng1:0.005704242137,pilTep1:0.8087000725):1e-08,nasLar1:1e-08):1e-08):0.01078662929):1e-08,nomLeu3:0.005953572421):0.005486721658,gorGor5:1e-08):0.6678522191,panTro5:0.01159334279,hg38:0.009726677369);
KDM6A	((((((((((((((phaCin1:1e-08,monDom5:0.005115018091):0.03866209566,ornAna2:0.01734891047):0.02355294364,((((loxAfr3:0.004958378487,triMan1:0.09116237585):1e-08,proCap2:0.0911621467):0.01016520239,(((chrAsi1:0.01628262826,echTel2:0.09877019167):0.1478286064,eleEdw1:0.05645114268):1e-08,oryAfe1:0.02377174919):1e-08):0.004699208335,dasNov3:0.005003033369):1e-08):1e-08,((((((((((((oviAri4:1e-08,oviCan1:1e-08):0.2875891932,capHir2:1e-08):1e-08,panHod1:0.02841258376):1e-08,((bosMut1:1e-08,(bosInd1:1e-08,bosTau8:1e-08):1e-08):1e-08,bubBub1:1e-08):1e-08):0.005198973885,(odoVir1:1e-08,cerEla1:1e-08):1e-08):0.004920738018,((((turTru3:1e-08,orcOrc1:1e-08):1e-08,delLeu1:1e-08):1e-08,lipVex1:0.05888391046):1e-08,(balAcu1:0.01432969445,balMys1:0.02939340427):0.01570639256):0.09709553023):1e-08,susScr11:1e-08):1e-08,(((camFer2:1e-08,camBac1:1e-08):1e-08,camDro1:1e-08):1e-08,vicPac2:1e-08):1e-08):0.004890841194,((equCab3:1e-08,equAsi1:1e-08):1e-08,cerSim1:1e-08):0.004995005083):1e-08,((((((myoBra1:1e-08,myoLuc2:1e-08):1e-08,myoDav1:1e-08):1e-08,eptFus1:1e-08):0.004928708596,minNat1:1e-08):1e-08,desRot1:1e-08):1e-08,(((pteAle1:1e-08,pteVam2:1e-08):1e-08,rouAeg1:0.004991214749):0.004998539972,(rhiSin1:0.004981753307,hipArm1:1e-08):1e-08):0.004989786537):1e-08):1e-08,((((neoSch1:1e-08,((musFur1:1e-08,enhLut1:1e-08):1e-08,ailFul1:0.005037242132):1e-08):1e-08,(ailMel1:0.00603009118,ursMar1:1e-08):0.0003914854108):1e-08,(canFam3:0.004992652945,lycPic1:0.02164835541):1e-08):1e-08,((felCat8:1e-08,aciJub1:1e-08):1e-08,(panTig1:1e-08,panPar1:1e-08):1e-08):1e-08):1e-08):1e-08,((eriEur2:0.1219453816,sorAra2:0.0329761847):1e-08,conCri1:0.1926623008):0.01001837391):1e-08):1e-08,((((((((((mm10:1e-08,musCar1:1e-08):0.1314705989,musPah1:0.005006791307):1e-08,rn6:0.004708803391):1e-08,((criGri1:1e-08,mesAur1:0.1424496392):1e-08,micOch1:0.01581048412):0.009755012428):0.004567589426,jacJac1:0.02547490467):1e-08,dipOrd2:0.06466521609):1e-08,((hetGla2:0.0149586337,fukDam1:0.007547951014):1e-08,((chiLan1:0.1354366889,octDeg1:0.004524883752):0.004710447077,cavPor3:1e-08):1e-08):1e-08):1e-08,(speTri2:1e-08,marMar1:1e-08):0.004989709891):1e-08,(oryCun2:1e-08,ochPri3:0.03822371442):0.005914332602):1e-08,tupChi1:0.01411608739):1e-08):1e-08,galVar1:1e-08):1e-08,((micMur3:1e-08,proCoq1:0.005002876449):1e-08,otoGar3:1e-08):1e-08):1e-08,tarSyr2:0.0166797457):1e-08,((calJac3:0.2033393983,aotNan1:1e-08):1e-08,(saiBol1:0.00497158016,cebCap1:1e-08):1e-08):1e-08):1e-08,(((((rheMac8:1e-08,macFas5:1e-08):1e-08,macNem1:1e-08):1e-08,(papAnu3:1e-08,(manLeu1:1e-08,cerAty1:1e-08):1e-08):1e-08):1e-08,chlSab2:1e-08):1e-08,((colAng1:1e-08,pilTep1:1e-08):1e-08,(nasLar1:1e-08,(rhiRox1:1e-08,rhiBie1:1e-08):1e-08):1e-08):1e-08):1e-08):1e-08,nomLeu3:1e-08):1e-08,ponAbe2:0.00500367067):1e-08,gorGor5:1e-08):1e-08,(panTro5:1e-08,panPan2:1e-08):1e-08,hg38:1e-08);
KDM6B	(((((((((((((phaCin1:0.04080736072,sarHar1:0.09237497726):1.18309248,((((loxAfr3:0.07027422843,triMan1:0.08961893224):1e-08,proCap2:0.2034001799):0.05059442817,(((chrAsi1:0.1896367912,echTel2:0.2329211461):0.02149339173,eleEdw1:0.2318760158):0.01036842594,oryAfe1:0.1650380633):0.02869051408):0.07698489508,(dasNov3:0.1128059103,choHof2:0.1845272886):0.06511936576):1e-08):0.06124269302,((((((((((((oviAri4:0.1512799128,oviCan1:0.2060905128):0.2569899367,capHir2:0.04160809212):1e-08,panHod1:0.3318017721):0.03812462722,(((bisBis1:0.02012065929,bosMut1:0.01618451365):1e-08,(bosInd1:0.001873778798,bosTau8:0.003802227269):0.007581453156):0.02400197948,bubBub1:0.1580859947):0.01389802235):0.04169616628,(odoVir1:0.1165801153,cerEla1:0.423088067):0.07184369205):0.09530627583,(((((turTru3:1e-08,orcOrc1:0.01804234597):1e-08,delLeu1:0.008058529916):0.01181509469,lipVex1:0.02834042167):0.01629219072,phyCat1:0.07377220028):1e-08,(balAcu1:0.03416604075,balMys1:0.01032160651):0.005307622783):0.1137036926):0.03628526052,susScr11:0.1067966771):0.01461776698,((camBac1:0.03887831782,camDro1:0.07108296056):0.06608896452,vicPac2:0.04095612905):0.03870774113):0.02377616485,((equCab3:1e-08,equAsi1:0.007528032653):0.06210867621,cerSim1:0.09528853187):0.03518867306):0.004542219271,((((((myoBra1:0.002829342364,myoLuc2:0.006274011586):0.0067815435,myoDav1:0.02369026389):0.03599556307,eptFus1:0.03839480055):0.0662563939,minNat1:0.05131403462):0.03801759441,desRot1:0.1211253109):0.09127990894,(((pteAle1:0.007941144571,pteVam2:0.005772611321):0.02572104242,rouAeg1:0.08193443255):0.1050461384,(rhiSin1:0.07291689705,hipArm1:0.1002831089):0.05991269862):0.008492090726):0.02515900467):0.007681219152,(((((((lepWed1:0.0120649278,neoSch1:0.04092167257):0.0325205916,odoRosDiv1:0.06788780903):0.04304940774,((musFur1:0.02971959355,enhLut1:0.2440375018):0.0389977795,ailFul1:0.1195172549):0.1701046228):1e-08,(ailMel1:0.05939498651,ursMar1:0.1261808344):0.06546597922):0.01948766986,(canFam3:1e-08,lycPic1:0.01107608089):0.3387739555):0.01627504107,((felCat8:1e-08,aciJub1:0.09295869042):0.194122304,(panTig1:0.1369814332,panPar1:1e-08):0.1936414503):0.1075712958):0.08841350361,(manPen1:0.06079459017,manJav1:0.0480793672):0.5270642512):1e-08):0.004145976763,((eriEur2:0.2535109296,sorAra2:0.2597898792):0.01876944147,conCri1:0.2331250886):3.116839503e-05):0.03016751914):0.01291423347,((((((((((((mm10:0.02283114065,musCar1:0.03665798982):0.00240644868,musPah1:0.03424747729):0.03453415957,rn6:0.0959944723):0.04550494212,merUng1:0.2309838131):0.026531213,((criGri1:0.07187456346,mesAur1:0.08930649401):0.03435027189,micOch1:0.0806842494):0.01681220676):0.09584982472,nanGal1:0.1548495541):0.05488258622,jacJac1:2.414390798):1e-08,(casCan1:0.1779998643,dipOrd2:0.1838640734):0.05078414954):0.01352020887,((hetGla2:0.07633131033,fukDam1:0.07466321383):0.03284542534,((chiLan1:0.04319067346,octDeg1:0.08705008791):0.01695520953,cavPor3:0.1547387425):0.02353644258):0.1601416774):1e-08,(speTri2:0.01397724288,marMar1:0.01094202165):0.2993997066):0.0247490378,(oryCun2:0.1518054762,ochPri3:0.2851548058):0.04888845341):0.000847822578,tupChi1:0.2148308834):0.005407124379):0.01089347403,galVar1:0.1414465696):0.03027865537,((micMur3:0.02809251886,proCoq1:0.05070231585):0.02524445025,otoGar3:0.1356351086):0.06379525594):1e-08,tarSyr2:0.07154445862):0.09965784736,((calJac3:0.03412501828,aotNan1:0.05273894039):1e-08,(saiBol1:0.01928591811,cebCap1:0.01695267017):0.004218843926):0.03407774957):0.02889789365,(((((rheMac8:1e-08,macFas5:1e-08):1e-08,macNem1:0.005802350132):0.00579933218,(papAnu3:0.009667619717,(manLeu1:0.02727336108,cerAty1:1e-08):0.002030941821):1e-08):1e-08,chlSab2:0.02317834549):0.002299428769,((colAng1:0.008468811434,pilTep1:0.008915913198):1e-08,(nasLar1:0.06604406754,(rhiRox1:1e-08,rhiBie1:0.01252187971):0.0002065514794):0.004550203058):0.006774580295):0.01974824648):0.01289181186,nomLeu3:0.02626954014):0.005347986733,ponAbe2:0.2164854763):0.005963613731,gorGor5:0.01390000478):0.006005912714,(panTro5:0.005764548057,panPan2:0.009561574482):1e-08,hg38:0.1885338847);
KDM7A	(((((((((((((((phaCin1:0.03334677516,sarHar1:0.04364427382):0.001788457406,monDom5:0.02172679667):0.09365627642,ornAna2:0.3057886314):0.1197638718,((((loxAfr3:0.04620353119,triMan1:0.0570558389):0.002202864241,proCap2:0.1542891272):0.01482049149,(((chrAsi1:0.08251537429,echTel2:0.2413308448):0.01362900404,eleEdw1:0.1636299774):0.009401779065,oryAfe1:0.1280070683):0.01122936008):0.08989754353,dasNov3:0.06598277361):1e-08):0.001073429674,((((((((((((oviAri4:0.007650165551,oviCan1:1e-08):1e-08,capHir2:0.001922923938):1e-08,panHod1:0.008828863846):0.003887852255,(((bisBis1:0.002912373126,bosMut1:0.001452059684):1e-08,(bosInd1:1e-08,bosTau8:0.004419129651):1e-08):0.001456403486,bubBub1:0.01211371167):0.00436951928):1e-08,(odoVir1:0.01185410366,cerEla1:1e-08):0.001449720579):0.02608453941,(((((turTru3:0.002332344188,orcOrc1:1e-08):1e-08,delLeu1:0.0058696679):0.001136556076,lipVex1:0.005818629027):0.00364213402,phyCat1:0.005769166275):1e-08,(balAcu1:0.004277459809,balMys1:0.002855359385):1e-08):0.003815713976):0.007208929452,susScr11:0.02722109344):0.006721136249,(((camFer2:1e-08,camBac1:1e-08):1e-08,camDro1:1e-08):1e-08,vicPac2:0.006192348479):0.02338365712):0.0417701962,((equCab3:0.001189622007,equAsi1:1e-08):0.01035080573,cerSim1:0.02414205802):0.01345998437):1e-08,((((((myoBra1:0.00283455334,myoLuc2:1e-08):1e-08,myoDav1:0.001412969844):0.00412592856,eptFus1:0.00588137428):0.01036325226,minNat1:0.06152798855):0.004434015152,desRot1:0.04364092152):0.01235465717,(((pteAle1:0.002823500125,pteVam2:1e-08):0.005580739477,rouAeg1:0.009193834801):0.0135833303,(rhiSin1:0.01549667047,hipArm1:0.02343656548):0.01470647188):1e-08):0.003251122987):1e-08,(((((((lepWed1:0.002083779839,neoSch1:0.003785229402):0.001487315502,odoRosDiv1:0.01646301901):0.009122118251,((musFur1:0.014978129,enhLut1:0.001482991982):0.01003740529,ailFul1:0.00697982766):0.005995993557):1e-08,(ailMel1:0.01143800421,ursMar1:0.005206798749):0.01549297217):1e-08,(canFam3:1e-08,lycPic1:1e-08):0.01110424203):0.002347531899,((felCat8:0.001536742494,aciJub1:0.004785299252):1e-08,(panTig1:0.002923578964,panPar1:1e-08):0.001365020331):0.01155826739):0.01443375708,(manPen1:0.003443641641,manJav1:0.004396440966):0.02922739397):0.002535806047):1e-08,((eriEur2:0.1316809427,sorAra2:0.1563845516):0.01832541172,conCri1:0.08826946058):0.003763650083):0.03965192952):0.02418752585,((((((((((((mm10:0.003063073079,musCar1:0.008851907738):0.006248286014,musPah1:0.01570603974):0.0148291702,rn6:0.05426159131):0.0128160322,merUng1:0.02003874015):0.001317437144,((criGri1:0.0374468359,mesAur1:0.03139859365):0.008058002296,micOch1:0.02521456547):0.01049798282):0.02869329491,nanGal1:0.03694547775):0.02655530147,jacJac1:0.03848790987):0.02859159366,(casCan1:0.05213420647,dipOrd2:0.03920017581):0.005719923085):0.01046566234,((hetGla2:0.02360599162,fukDam1:0.01537216698):0.006682284608,((chiLan1:0.02141308446,octDeg1:0.02714646266):0.007117973475,cavPor3:0.03883737209):0.01516072893):0.03786283953):1e-08,(speTri2:0.004419124721,marMar1:0.004458618175):0.03449321683):0.01237614015,(oryCun2:0.05213522952,ochPri3:0.02253879919):0.02649512892):0.004149874551,tupChi1:0.0519335836):1e-08):1e-08,galVar1:0.02532995364):0.00650924085,((micMur3:0.01794189969,proCoq1:0.007069123505):0.004353784209,otoGar3:0.02490528984):0.008426922843):1e-08,tarSyr2:0.04147957129):0.007453373952,((calJac3:0.006010501297,aotNan1:0.002333955468):1e-08,(saiBol1:0.003863107331,cebCap1:0.004672106704):0.00289613324):0.008370521909):0.001210220865,(((((rheMac8:1e-08,macFas5:1e-08):1e-08,macNem1:0.002380490537):1e-08,(papAnu3:0.002366639467,(manLeu1:0.004380127752,cerAty1:0.001182863661):1e-08):1e-08):0.001185126574,chlSab2:1e-08):0.00357154364,((colAng1:0.004410419336,pilTep1:1e-08):1e-08,(nasLar1:0.001461930209,(rhiRox1:1e-08,rhiBie1:1e-08):0.005540718458):0.01719131472):0.002381407969):0.007219308943):0.004739821046,nomLeu3:0.007837385897):1e-08,ponAbe2:0.004579511921):0.004755161595,gorGor5:0.003552514496):0.002334350073,(panTro5:1e-08,panPan2:0.001442897092):0.002361583452,hg38:0.001181998817);
KDM8	(((((((((((((((phaCin1:0.04788149561,sarHar1:0.06397200994):0.005433088822,monDom5:0.05322842237):0.1835570608,ornAna2:0.2555168324):0.275819074,((((loxAfr3:0.0490681048,triMan1:0.06816364641):1e-08,proCap2:0.07213456372):0.02284418718,(((chrAsi1:0.1294361871,echTel2:0.1994448547):0.01526172333,eleEdw1:0.1615829712):0.01798183455,oryAfe1:0.1453053328):0.01669099287):0.03786079873,(dasNov3:0.133538945,choHof2:0.09048241182):0.03356562002):0.008918786552):0.01182977932,((((((((((((oviAri4:0.007503297087,oviCan1:0.01512283961):6.765926167e-06,capHir2:0.007928614048):0.003445802428,panHod1:0.01329506982):0.01206579652,(((bisBis1:1e-08,bosMut1:0.006276521145):0.003096809042,(bosInd1:0.003197684161,bosTau8:0.003092257464):1e-08):0.006480677202,bubBub1:0.01566235978):0.01071399976):1e-08,(odoVir1:0.01363992885,cerEla1:0.01248339767):0.01960324854):0.04466737735,(((((turTru3:0.003313217248,orcOrc1:0.005980796392):0.01253018367,delLeu1:0.02173923418):0.003454102311,lipVex1:0.02186973736):0.009531914715,phyCat1:0.03200722798):0.00658379542,(balAcu1:0.01931817174,balMys1:0.009493786627):0.0160454756):0.03691347057):0.02501625038,susScr11:0.1217667283):0.0216075777,(((camFer2:0.003007274861,camBac1:0.002919461582):1e-08,camDro1:0.006006818401):0.02070367485,vicPac2:0.00927704955):0.07972130646):0.0611770554,(((equCab3:0.002764911343,equPrz1:1e-08):0.002250841494,equAsi1:0.003280063537):0.04216984601,cerSim1:0.06376126611):0.02176551158):1e-08,((((((myoBra1:0.008798441938,myoLuc2:0.01764035969):1e-08,myoDav1:0.005759616663):0.02993991392,eptFus1:0.05090867038):0.04316250236,minNat1:0.08947286908):0.02641128905,desRot1:0.1095495131):0.01287288837,(((pteAle1:0.006369794267,pteVam2:0.003075247028):0.02102878537,rouAeg1:0.03793241405):0.1263718376,(rhiSin1:0.06141782361,hipArm1:0.06308263369):0.1548051248):0.01422908436):0.05782726545):0.01172915885,(((((((lepWed1:0.003310950786,neoSch1:0.008784424252):0.03124481961,odoRosDiv1:0.04574573208):0.03834372796,((musFur1:0.06534447457,enhLut1:0.03068513659):0.03069347617,ailFul1:0.07857863137):0.01680100234):0.003673500359,(ailMel1:0.007505488129,ursMar1:0.01742119726):0.02578207):0.03575948288,(canFam3:1e-08,lycPic1:0.005874636474):0.08720445299):0.01888048616,((felCat8:1e-08,aciJub1:0.01392195447):0.01140490338,(panTig1:1e-08,panPar1:0.01909864123):1e-08):0.07814669118):0.0719539789,(manPen1:0.0120777693,manJav1:0.0137246185):0.1310558469):0.001610797221):1e-08,((eriEur2:0.2096311627,sorAra2:0.2648180331):0.07753199315,conCri1:0.1423734244):0.1418103706):0.01304269148):0.009615374453,(((((((((((mm10:0.02717229584,musCar1:0.01186480809):0.02090443895,musPah1:0.0202268165):0.02148841519,rn6:0.0373339271):0.0350664843,((criGri1:0.03677517178,mesAur1:0.01021487199):0.01493907772,micOch1:0.04469647786):0.01624074642):0.08073476721,nanGal1:0.07737772153):0.05078934191,jacJac1:0.1720076665):0.06003911053,(casCan1:0.1018011419,dipOrd2:0.2864572283):0.05734822849):0.02681948588,((hetGla2:0.1008646869,fukDam1:0.0937644401):0.04314326986,((chiLan1:0.05350907258,octDeg1:0.07132832033):0.005624182901,cavPor3:0.07163041414):0.03407055686):0.07691954528):0.03149449661,(speTri2:0.03419973333,marMar1:0.02019264043):0.2792499145):0.005961472678,(oryCun2:0.1381645029,ochPri3:0.2154511187):0.1558401237):0.05978085378,tupChi1:0.115881702):0.01386234309):0.02945806398,galVar1:0.1201984609):0.02040549749,((micMur3:0.05438859073,proCoq1:0.04406752035):0.0414486326,otoGar3:0.09812711583):0.03382533535):0.01811800344,tarSyr2:0.1651132112):0.04603437769,((calJac3:0.008346258955,aotNan1:0.01825808594):1e-08,(saiBol1:0.0195653928,cebCap1:0.008935679517):0.005106479428):0.03192186611):0.0186750333,(((((rheMac8:1e-08,macFas5:1e-08):1e-08,macNem1:0.002837673653):0.005661784454,(papAnu3:0.0113788285,(manLeu1:0.005745873438,cerAty1:1e-08):1e-08):1e-08):0.003643625263,chlSab2:0.01618823145):1e-08,((colAng1:0.02153828397,pilTep1:0.009752849148):1e-08,(nasLar1:0.008414734098,(rhiRox1:0.0112783682,rhiBie1:0.002785515598):1e-08):0.004136131835):0.01204663594):0.02402453113):0.01389595613,nomLeu3:0.0136569692):0.003843875096,ponAbe2:0.005634563772):0.002879146287,gorGor5:0.005706940729):0.008453931918,(panTro5:0.002811708648,panPan2:1e-08):0.002827704158,hg38:0.005676751306);
KDR	(((((((((((((((phaCin1:0.02455656752,sarHar1:0.05616887166):0.009838318931,monDom5:0.03222104769):0.0809347541,ornAna2:0.2765970368):0.1210099875,((((loxAfr3:0.04837027213,triMan1:0.01489922642):0.004831602344,proCap2:0.04322813018):0.01651440462,(((chrAsi1:0.04982284194,echTel2:0.1063333112):0.01318925355,eleEdw1:0.1095541878):0.008641076827,oryAfe1:0.02421749537):0.00197749896):0.03213064457,(dasNov3:0.06291283631,choHof2:0.04519619273):0.0218193187):0.00303391073):0.01079850487,((((((((((((oviAri4:0.002073952395,oviCan1:1e-08):0.002070751989,capHir2:0.0008286452858):0.0008262196654,panHod1:0.003337257017):0.002508220155,(((bisBis1:0.003364778152,bosMut1:0.002523358956):0.001661548881,(bosInd1:1e-08,bosTau8:1e-08):1e-08):0.006697438854,bubBub1:0.004681464219):0.005492686489):0.006160957667,(odoVir1:0.008076415324,cerEla1:0.01564960503):0.005945518966):0.02520307157,(((((turTru3:1e-08,orcOrc1:0.001666871121):1e-08,delLeu1:0.004184220147):0.003615042429,lipVex1:0.008189739486):0.003545066865,phyCat1:0.01162646839):0.001192005985,(balAcu1:0.001302006164,balMys1:0.002916332714):0.002724879162):0.01495226076):0.0009333193216,susScr11:0.02763740094):0.00340283464,(((camFer2:1e-08,camBac1:0.01717596633):0.0009174127371,camDro1:0.005030895219):0.00811274278,vicPac2:0.004757341201):0.02268793998):0.009726228368,(((equCab3:1e-08,equPrz1:1e-08):0.002245792918,equAsi1:0.005386614676):0.01706132576,cerSim1:0.03128356551):0.009792367985):1e-08,((((((myoBra1:0.001130525732,myoLuc2:0.004941235624):0.0009135284354,myoDav1:0.005684439483):0.01013190852,eptFus1:0.006710428566):0.01635072053,minNat1:0.03918182961):0.006822055754,desRot1:0.06639771677):0.01109576045,(((pteAle1:0.003457926813,pteVam2:1e-08):0.00851657132,rouAeg1:0.01116772071):0.02907395094,(rhiSin1:0.03283830476,hipArm1:0.04800555322):0.01415237512):0.009355077652):0.008571206707):0.001015277715,((((((neoSch1:0.006626003913,odoRosDiv1:0.003337228992):0.00832369155,((musFur1:0.01399524116,enhLut1:0.01443453635):0.02031615813,ailFul1:0.01257311003):0.007954115669):0.02886552471,(ailMel1:0.0146368083,ursMar1:0.004368161775):0.01426687425):0.01495097334,(canFam3:1e-08,lycPic1:1e-08):0.01825640555):0.004184154835,(felCat8:0.003122919438,(panTig1:0.0008493467355,panPar1:1e-08):0.003740635148):0.01538774675):0.008629545936,(manPen1:0.003345720222,manJav1:0.005052597135):0.04534077654):0.004561368188):0.000802080304,((eriEur2:0.08586278084,sorAra2:0.07702580842):0.008482516198,conCri1:0.05270571977):0.01497385243):0.005923203058):0.008752911849,((((((((((((mm10:0.002653686507,musCar1:0.003429883595):0.005963989825,musPah1:0.01088020635):0.0167158781,rn6:0.02507997884):0.02638531909,merUng1:0.04518296001):0.006860923687,((criGri1:0.0274206839,mesAur1:0.02281478478):0.01559797,micOch1:0.04881726736):0.01690762491):0.03747318387,nanGal1:0.04147013586):0.01386373486,jacJac1:0.07272020026):0.02245384819,(casCan1:0.04696716433,dipOrd2:0.06395881031):0.01155779826):0.008466549856,((hetGla2:0.025442973,fukDam1:0.01713036777):0.01869846109,((chiLan1:0.02889804019,octDeg1:0.0461675545):0.002029967901,cavPor3:0.02760575368):0.02016373221):0.03903809201):0.01458408802,(speTri2:0.006683250313,marMar1:0.007005835627):0.04023115382):0.01679219555,(oryCun2:0.07508901108,ochPri3:0.08992199782):0.05306975083):0.001635095501,tupChi1:0.07892721425):0.006706182483):0.001261593099,galVar1:0.03848033141):0.01244146114,((micMur3:0.05843834157,proCoq1:0.01479441959):0.02442908109,otoGar3:0.07234671968):0.02053399244):0.004511595502,tarSyr2:0.1274210054):0.01485171469,((calJac3:0.009602906833,aotNan1:0.003317444146):1e-08,(saiBol1:0.01196867306,cebCap1:0.01126230375):0.002652386808):0.01486452501):0.01343822138,(((((rheMac8:1e-08,macFas5:0.0008434228552):1e-08,macNem1:0.0008408066548):0.0008417999795,(papAnu3:0.001841701196,(manLeu1:0.002531990205,cerAty1:0.0008422260375):1e-08):1e-08):1e-08,chlSab2:0.001686056995):0.000843612988,((colAng1:0.001695389213,pilTep1:0.003390190582):1e-08,(nasLar1:0.002728853585,(rhiRox1:1e-08,rhiBie1:1e-08):1e-08):0.00169307788):0.00340087889):0.004852531016):0.002664831353,nomLeu3:0.009124329338):0.0006164183056,ponAbe2:0.003097091498):0.00218062537,gorGor5:0.00251982417):0.001687972347,(panTro5:1e-08,panPan2:1e-08):1e-08,hg38:0.001681497619);
KDSR	(((((((((((((phaCin1:1e-08,sarHar1:1e-08):0.01496256368,monDom5:0.04282118136):0.08692720535,((((loxAfr3:0.02529514936,triMan1:0.01022878323):1e-08,proCap2:0.0386575568):0.01403593322,(((chrAsi1:0.02720339001,echTel2:0.1297953801):1e-08,eleEdw1:0.07697157235):1e-08,oryAfe1:0.06781972035):1e-08):0.004563035167,(dasNov3:0.02463212118,choHof2:0.03053255179):0.0266697629):1e-08):0.006516570636,((((((((((((oviAri4:1e-08,oviCan1:0.009508940646):0.02518968079,capHir2:0.01003481938):0.009623736681,panHod1:1e-08):0.004797321839,((bisBis1:0.004224060767,bosMut1:1e-08):1e-08,(bosInd1:1e-08,bosTau8:1e-08):1e-08):0.03080477042):0.007452245148,(odoVir1:1e-08,cerEla1:0.004633797445):0.008104818322):0.02930672803,(((((turTru3:1e-08,orcOrc1:1e-08):1e-08,delLeu1:1e-08):1e-08,lipVex1:0.003281260043):1e-08,phyCat1:0.006671256277):1e-08,(balAcu1:0.008474667987,balMys1:1e-08):1e-08):0.0007764058688):0.1305797815,susScr11:1e-08):1e-08,(((camFer2:1e-08,camBac1:1e-08):1e-08,camDro1:0.003835770081):1e-08,vicPac2:1e-08):0.02343125597):0.003310313354,(((equCab3:1e-08,equPrz1:1e-08):1e-08,equAsi1:0.003267397941):0.009341671974,cerSim1:0.00720239855):0.1230920717):1e-08,((((((myoBra1:1e-08,myoLuc2:1e-08):1e-08,myoDav1:1e-08):0.01313471156,eptFus1:0.01229930075):0.01303697837,minNat1:0.009578422499):0.02271244377,desRot1:0.02946194655):0.01403126533,(((pteAle1:1e-08,pteVam2:1e-08):0.004255402794,rouAeg1:1e-08):0.02273850672,(rhiSin1:1e-08,hipArm1:0.02460556355):0.191342977):1e-08):0.06654646649):1e-08,(((((((lepWed1:1e-08,neoSch1:0.004195834497):0.004192406946,odoRosDiv1:1e-08):1e-08,((musFur1:0.00422134461,enhLut1:0.003376660422):1e-08,ailFul1:0.004234906722):1e-08):1e-08,(ailMel1:1e-08,ursMar1:1e-08):0.004193230596):1e-08,(canFam3:1e-08,lycPic1:0.00928316696):0.003701888196):1e-08,((felCat8:1e-08,aciJub1:0.004199479673):1e-08,(panTig1:1e-08,panPar1:1e-08):1e-08):0.004197569294):0.003380615293,(manPen1:1e-08,manJav1:1e-08):0.02796441477):1e-08):0.006736239546,((eriEur2:0.07079716247,sorAra2:0.08744807218):1e-08,conCri1:0.02947539267):0.008398255503):1e-08):1e-08,((((((((((((mm10:0.006759554172,musCar1:0.003389526135):1e-08,musPah1:1e-08):0.003271734648,rn6:0.01710397851):0.009284297685,merUng1:0.02968248019):1e-08,((criGri1:0.01333291751,mesAur1:0.02049678836):0.01169404955,micOch1:0.0140140164):0.007104996671):0.02205802324,nanGal1:1e-08):1e-08,jacJac1:0.08827176303):0.007294533782,(casCan1:0.03521265552,dipOrd2:0.01057612349):1e-08):0.02034144264,((hetGla2:1e-08,fukDam1:0.01772063639):1e-08,((chiLan1:0.01086609323,octDeg1:0.01218885507):1e-08,cavPor3:0.01060760179):0.008544056383):0.03868588513):1e-08,(speTri2:0.003398923445,marMar1:1e-08):0.02402385625):1e-08,(oryCun2:0.003027554103,ochPri3:0.02135772457):0.03892969144):1e-08,tupChi1:0.0520464739):1e-08):0.004457267688,galVar1:0.05155251737):0.002877551195,((micMur3:1e-08,proCoq1:1e-08):0.01434192092,otoGar3:0.03520672839):0.003240913334):0.02040431213,((calJac3:0.006987998867,aotNan1:0.01017855296):0.006782373694,(saiBol1:1e-08,cebCap1:0.003380489718):1e-08):1e-08):0.003387548241,(((((rheMac8:1e-08,macFas5:0.003362829246):1e-08,macNem1:1e-08):1e-08,(papAnu3:1e-08,(manLeu1:1e-08,cerAty1:1e-08):1e-08):1e-08):1e-08,chlSab2:1e-08):1e-08,((colAng1:1e-08,pilTep1:1e-08):1e-08,(nasLar1:1e-08,rhiRox1:1e-08):1e-08):1e-08):0.00341513213):1e-08,nomLeu3:0.006812749104):0.003409822822,ponAbe2:1e-08):1e-08,gorGor5:0.003398283392):1e-08,(panTro5:1e-08,panPan2:1e-08):1e-08,hg38:1e-08);
KEAP1	(((((((((((((((phaCin1:0.02422099592,sarHar1:0.003136631449):0.002368099017,monDom5:0.0006947724722):0.03713677079,ornAna2:0.1643346307):0.03409800921,((((loxAfr3:0.007492995572,triMan1:0.009908943345):1e-08,proCap2:0.02607749387):0.009670642176,(((chrAsi1:0.01071834474,echTel2:0.01786495143):0.004701496561,eleEdw1:0.01591081):0.003750227464,oryAfe1:0.006570732401):0.006161596678):0.001863887844,(dasNov3:0.04872463969,choHof2:0.01302692772):0.0119012635):1e-08):0.001984407686,((((((((((((oviAri4:1e-08,oviCan1:0.01196673851):1e-08,capHir2:1e-08):1e-08,panHod1:0.003142585732):1e-08,(((bisBis1:0.001555464361,bosMut1:1e-08):1e-08,(bosInd1:1e-08,bosTau8:1e-08):1e-08):0.001554891743,bubBub1:0.003149509357):1e-08):1e-08,(odoVir1:0.001565129554,cerEla1:0.001565766348):0.001561572787):0.003121833616,(((((turTru3:1e-08,orcOrc1:1e-08):1e-08,delLeu1:1e-08):1e-08,lipVex1:1e-08):1e-08,phyCat1:0.003103380011):1e-08,(balAcu1:1e-08,balMys1:1e-08):1e-08):0.004715339449):0.004717358666,susScr11:1e-08):1e-08,(((camFer2:1e-08,camBac1:1e-08):1e-08,camDro1:1e-08):0.00258014841,vicPac2:1e-08):0.01341327628):0.003156441027,(((equCab3:1e-08,equPrz1:1e-08):1e-08,equAsi1:0.001595048078):0.04419042459,cerSim1:0.01098082154):0.006583647133):1e-08,((((((myoBra1:1e-08,myoLuc2:0.00157359376):0.001197938868,myoDav1:0.003509468124):1e-08,eptFus1:0.00194222441):0.004272603447,minNat1:0.008616354302):0.005814861708,desRot1:0.004111829661):0.003839449425,(((pteAle1:1e-08,pteVam2:1e-08):0.001567781244,rouAeg1:0.00961613682):0.003191750143,(rhiSin1:1e-08,hipArm1:0.001551714933):0.006333258454):0.00157601045):0.00315772545):1e-08,(((((((lepWed1:1e-08,neoSch1:1e-08):1e-08,odoRosDiv1:0.001569539813):0.00315420639,((musFur1:1e-08,enhLut1:0.001576147711):0.001576410032,ailFul1:0.004759004335):1e-08):1e-08,(ailMel1:0.003160460532,ursMar1:0.01580014313):1e-08):0.001574560753,(canFam3:1e-08,lycPic1:1e-08):0.004744517883):1e-08,((felCat8:0.001674093431,aciJub1:0.008208058755):1e-08,(panTig1:1e-08,panPar1:1e-08):1e-08):0.006373335375):0.001575300116,(manPen1:0.00475907129,manJav1:0.001539123729):0.01281041022):1e-08):0.003187882802,((eriEur2:0.06331649136,sorAra2:0.02778524303):0.009737803794,conCri1:0.01120349802):0.001658481459):1e-08):0.001796716547,((((((((((((mm10:0.001553313141,musCar1:1e-08):0.006317903775,musPah1:0.004745756978):0.001530204327,rn6:0.007890650508):0.001579314947,merUng1:0.004868411417):1e-08,((criGri1:0.009559036215,mesAur1:1e-08):1e-08,micOch1:0.007873977916):0.006338701666):0.03259821411,nanGal1:0.01612394598):0.001528592742,jacJac1:0.01064024384):0.00632926557,(casCan1:0.006134576332,dipOrd2:0.04726051839):0.01340040042):0.001715948132,((hetGla2:0.007734581093,fukDam1:0.01227386965):0.004692270106,((chiLan1:0.01073665131,octDeg1:0.01192948035):0.005085447325,cavPor3:0.004148843862):0.005075476733):0.01268928268):0.01174303714,(speTri2:1e-08,marMar1:1e-08):0.01515721055):1e-08,(oryCun2:0.01317351464,ochPri3:0.02051329378):0.02144492254):0.02293894307,tupChi1:0.006544006011):0.001435292947):1e-08,galVar1:0.01451545596):1e-08,((micMur3:0.009875277775,proCoq1:0.008941169991):0.003020556392,otoGar3:0.009034503021):0.01919960636):1e-08,tarSyr2:0.04753893466):0.008019042336,((calJac3:0.006797405417,aotNan1:0.003141953879):1e-08,(saiBol1:0.01555058631,cebCap1:0.5839136857):1e-08):0.004779642161):0.003103253184,(((((rheMac8:1e-08,macFas5:1e-08):1e-08,macNem1:1e-08):0.6905801342,(papAnu3:1e-08,(manLeu1:0.001548994184,cerAty1:0.6968660867):1e-08):1e-08):1e-08,chlSab2:1e-08):0.001544365936,((colAng1:0.001556780765,pilTep1:1e-08):1e-08,(nasLar1:1e-08,rhiRox1:0.001182852837):0.0003743562074):1e-08):0.004685232274):1e-08,nomLeu3:0.002009274692):1e-08,ponAbe2:1e-08):0.003135943144,gorGor5:1e-08):1e-08,(panTro5:1e-08,panPan2:1e-08):1e-08,hg38:1e-08);
KEL	((((((((((((((phaCin1:0.9223503947,sarHar1:4.315875594):1e-08,monDom5:0.1760641365):1.112744672,((((loxAfr3:0.9402237947,triMan1:0.147364355):1e-08,proCap2:0.5990121162):1e-08,(((chrAsi1:0.5241945568,echTel2:1.335310454):1e-08,eleEdw1:0.689887246):0.5490183201,oryAfe1:0.5017018901):0.03643748016):1.050807861,(dasNov3:0.0842954874,choHof2:0.2688668937):0.7999042096):1e-08):1e-08,((((((((((((oviAri4:0.02483975801,oviCan1:0.02821130136):0.02661946662,capHir2:0.0766390528):1e-08,panHod1:1e-08):0.113580915,(((bisBis1:0.08109901831,bosMut1:1e-08):1e-08,(bosInd1:1e-08,bosTau8:0.02595526939):1e-08):1e-08,bubBub1:0.02607348176):0.02828055319):1e-08,(odoVir1:0.05158565176,cerEla1:0.07220663976):0.05374671702):0.514501051,((((orcOrc1:1e-08,delLeu1:0.02702066926):1e-08,lipVex1:0.125370449):0.08407886294,phyCat1:0.08346945942):1e-08,(balAcu1:0.05529540508,balMys1:0.02736025132):1e-08):0.1356797199):0.2528176686,susScr11:0.5466943234):1e-08,(((camFer2:1e-08,camBac1:1e-08):1e-08,camDro1:1e-08):0.1098670778,vicPac2:0.02002667868):0.1067133653):1.054513584,(((equCab3:1e-08,equPrz1:1e-08):0.09218725071,equAsi1:1e-08):1.135001193,cerSim1:0.4181454366):0.06789917614):1e-08,((((((myoBra1:0.02922490146,myoLuc2:0.02987503643):1e-08,myoDav1:1e-08):0.05748866682,eptFus1:0.06462650126):0.549512669,minNat1:0.177397676):1e-08,desRot1:0.5814680991):1e-08,(((pteAle1:1e-08,pteVam2:0.02360307868):0.2921966354,rouAeg1:0.09892500353):0.8732952592,(rhiSin1:0.694146536,hipArm1:0.04607516535):1e-08):0.13241973):0.08699800146):0.3380752414,(((((((lepWed1:1e-08,neoSch1:1e-08):1e-08,odoRosDiv1:0.04985454837):0.05211978404,((musFur1:0.1022617608,enhLut1:0.05476370946):1e-08,ailFul1:0.07767553051):0.02563315809):1e-08,(ailMel1:0.05399828861,ursMar1:0.1181412708):0.07912899796):0.05791995737,(canFam3:1e-08,lycPic1:0.05353102186):0.208661031):0.1081645815,((felCat8:1e-08,aciJub1:0.05806160075):1e-08,(panTig1:0.0266775491,panPar1:1e-08):1e-08):0.935365929):0.7260971838,manPen1:0.5128065871):1e-08):0.249086222,((eriEur2:0.4265698803,sorAra2:1.15734721):0.08850289892,conCri1:0.4970027386):0.2260621307):1e-08):0.2042995533,((((((((((((mm10:0.2243884868,musCar1:0.06455784042):1e-08,musPah1:0.2590199986):0.06295241051,rn6:0.1295435798):0.04661432561,merUng1:1.152264241):1e-08,((criGri1:0.2821937087,mesAur1:0.3370204104):0.07959249772,micOch1:0.1913976769):0.1509451661):0.08821358485,nanGal1:0.7981572593):0.08268739509,jacJac1:0.6982115535):0.03714070269,(casCan1:0.7407045095,dipOrd2:0.6384291677):1e-08):0.08619106694,((hetGla2:0.2331220988,fukDam1:0.2449166181):0.06477367499,((chiLan1:0.202516309,octDeg1:0.8517008958):1e-08,cavPor3:0.4784075215):0.2687812306):0.225075249):1e-08,(speTri2:0.06344087628,marMar1:1e-08):0.3369457103):1e-08,(oryCun2:0.2590893784,ochPri3:0.3094265643):0.408532283):0.4147122123,tupChi1:0.7540513897):0.01714529173):1e-08,galVar1:1.316645955):0.1274036865,((micMur3:0.06288193542,proCoq1:0.1138680252):0.2275281319,otoGar3:2.097427244):0.06201297289):0.03494120092,tarSyr2:0.3447640715):0.1106010171,((calJac3:0.118393824,aotNan1:0.02819490966):1e-08,(saiBol1:1e-08,cebCap1:0.02768413757):1e-08):0.1186863094):0.02619056603,(((((rheMac8:1e-08,macFas5:1e-08):0.04922898467,macNem1:1e-08):1e-08,(papAnu3:0.04839525875,(manLeu1:1e-08,cerAty1:1e-08):0.02710635921):1e-08):1e-08,chlSab2:0.04787269272):0.05560312658,((colAng1:1e-08,pilTep1:1e-08):0.02650970602,(nasLar1:1e-08,(rhiRox1:1e-08,rhiBie1:0.02653154053):1e-08):0.02635378285):1e-08):1e-08):0.04126657125,nomLeu3:0.04793713401):0.03967651306,ponAbe2:0.02698629994):1e-08,gorGor5:1e-08):1e-08,(panTro5:1e-08,panPan2:0.02258676542):1e-08,hg38:0.02555871668);
KERA	(((((((((((((((phaCin1:0.02846337394,sarHar1:0.02865623712):0.01804315151,monDom5:0.04719194941):0.07705836992,ornAna2:0.1138572555):0.09693353983,((((loxAfr3:0.01569670589,triMan1:0.03066605938):0.00291963881,proCap2:0.05477346093):0.01176318489,(((chrAsi1:0.02394241268,echTel2:0.1509691446):0.02043259696,eleEdw1:0.06207113978):0.006729657238,oryAfe1:0.02626678474):0.008065905997):0.03121461688,(dasNov3:0.03066387158,choHof2:0.02469898567):0.02696053527):0.004095892987):0.00439329298,((((((((((((oviAri4:1e-08,oviCan1:0.002919691529):0.005898154802,capHir2:0.002899628247):0.002944370924,panHod1:0.002959709357):0.002910796159,(((bisBis1:1e-08,bosMut1:1e-08):1e-08,(bosInd1:1e-08,bosTau8:1e-08):0.005846440783):0.002965997685,bubBub1:0.002942729128):0.002916545314):1e-08,(odoVir1:0.002903439101,cerEla1:1e-08):1e-08):0.01487831935,(((((turTru3:0.002839249634,orcOrc1:1e-08):0.002890768447,delLeu1:0.002858503053):0.008698614538,lipVex1:0.002883174841):0.002858450865,phyCat1:0.01166689175):1e-08,(balAcu1:0.01149378936,balMys1:1e-08):0.008545343288):0.01863906729):0.002873033948,susScr11:0.01851281042):1e-08,(((camFer2:1e-08,camBac1:1e-08):1e-08,camDro1:1e-08):0.002944513742,vicPac2:1e-08):0.0184397533):0.003262825456,(((equCab3:1e-08,equPrz1:1e-08):1e-08,equAsi1:1e-08):1e-08,cerSim1:0.0239758217):0.01870771517):0.005940244186,((((((myoBra1:0.002955325829,myoLuc2:1e-08):1e-08,myoDav1:0.002939416521):0.002957369411,eptFus1:0.01506634479):0.02533317209,minNat1:0.03423140503):0.008863074296,desRot1:0.02329231161):0.006874045771,(((pteAle1:1e-08,pteVam2:1e-08):0.004569783537,rouAeg1:0.02049839202):0.01248287917,(rhiSin1:0.02314520462,hipArm1:0.03007917534):0.01591618308):1e-08):0.03234726514):1e-08,(((((((lepWed1:0.003078568694,neoSch1:1e-08):1e-08,odoRosDiv1:0.00307015033):0.0132180307,((musFur1:0.009465267303,enhLut1:0.006305128394):0.01012688189,ailFul1:0.01588740561):1e-08):1e-08,(ailMel1:1e-08,ursMar1:0.003078623182):0.01956565531):0.00348145408,(canFam3:1e-08,lycPic1:0.003373958949):0.01199702412):0.007898481668,((felCat8:1e-08,aciJub1:1e-08):1e-08,(panTig1:1e-08,panPar1:1e-08):1e-08):0.009233337107):0.01805583398,(manPen1:0.005883003332,manJav1:1e-08):0.04168766881):1e-08):1e-08,((eriEur2:0.03786107911,sorAra2:0.05408533197):0.02547192953,conCri1:0.03464499035):0.03365322387):0.002951300879):1e-08,((((((((((((mm10:0.003186010309,musCar1:0.003134635703):1e-08,musPah1:0.01627627966):0.01556470916,rn6:0.02410369439):0.01121344353,merUng1:0.04691198126):1e-08,((criGri1:0.02448592864,mesAur1:0.01725426773):0.01724103014,micOch1:0.03148944412):0.006787834772):0.03695495367,nanGal1:0.05505554949):0.02980836485,jacJac1:0.06122122341):0.0124628335,(casCan1:0.02279297265,dipOrd2:0.05600882062):0.004669179215):0.0008552819633,((hetGla2:0.02210001219,fukDam1:0.02649116102):0.008395654937,((chiLan1:0.04635905441,octDeg1:0.04515449392):0.005008288792,cavPor3:0.03177470712):0.01828472526):0.04190544895):0.006449960034,(speTri2:0.01907800446,marMar1:1e-08):0.04162311194):0.01125700601,oryCun2:0.04710322949):0.02684552178,tupChi1:0.0465320364):0.005342664338):0.003598064626,galVar1:0.05201582272):0.009039444871,((micMur3:0.01184130353,proCoq1:1e-08):0.01504040827,otoGar3:0.03829609713):0.01490808114):0.00523451734,tarSyr2:0.05750202999):0.03415000947,((calJac3:0.006058479531,aotNan1:0.002913317796):1e-08,(saiBol1:1e-08,cebCap1:0.002936945859):1e-08):0.01213542116):0.005653298929,(((((rheMac8:0.002936718425,macFas5:1e-08):1e-08,macNem1:1e-08):1e-08,(papAnu3:1e-08,(manLeu1:1e-08,cerAty1:1e-08):1e-08):1e-08):1e-08,chlSab2:1e-08):1e-08,((colAng1:1e-08,pilTep1:0.002981179613):1e-08,(nasLar1:1e-08,(rhiRox1:1e-08,rhiBie1:1e-08):1e-08):1e-08):1e-08):0.008969549631):0.005863315081,nomLeu3:0.002900935304):1e-08,ponAbe2:0.006100137714):1e-08,gorGor5:0.002878465214):1e-08,(panTro5:1e-08,panPan2:0.002884170485):0.002877306351,hg38:1e-08);
KHDC1	((((((((((((((loxAfr3:0.1946614015,triMan1:0.1092967282):1e-08,proCap2:0.5494555021):0.9081354456,((chrAsi1:1.499622039,echTel2:0.9367366935):1e-08,oryAfe1:0.8190882226):0.7267921498):0.1797646134,(dasNov3:0.3486729689,choHof2:0.3274380096):0.7752872429):0.1799016862,((((((((((((oviAri4:0.02229432671,oviCan1:0.03729867392):0.06631519373,capHir2:0.08219398279):0.006430378947,panHod1:0.05895297387):0.0274296113,(((bisBis1:0.01126543208,bosMut1:0.02820384179):0.02308983927,(bosInd1:1e-08,bosTau8:1e-08):0.01256174225):0.03295178367,bubBub1:0.0272994135):0.04290009665):1e-08,(odoVir1:0.02028238689,cerEla1:0.04031756965):1e-08):0.3806966177,((((turTru3:0.01042642095,orcOrc1:0.01204469519):0.07509721043,delLeu1:0.05396215683):0.1296022957,lipVex1:0.09701098726):0.07275640595,(balAcu1:0.06167235481,balMys1:0.0420110242):0.06365524268):0.3414764875):0.4091704045,susScr11:0.053452978):0.2626249839,((camFer2:0.01097737078,camDro1:0.05996233855):0.02191873371,vicPac2:0.04477553532):0.66694257):0.2332613364,cerSim1:0.5455199517):1e-08,((((((myoBra1:0.07809966688,myoLuc2:0.0779184998):0.004309543946,myoDav1:0.2270675767):0.05156284763,eptFus1:0.3573881577):0.4738495838,minNat1:0.3658157237):0.1087153447,desRot1:0.6456299541):0.00504569834,((pteAle1:0.02155785774,rouAeg1:0.1123725469):0.3320659857,(rhiSin1:0.2704308542,hipArm1:0.1214049878):0.03494708773):1e-08):0.3700301408):0.01115222251,((((((neoSch1:0.03338902227,odoRosDiv1:0.07305968631):0.09972347026,((musFur1:0.2175699254,enhLut1:0.04741048226):0.3219890074,ailFul1:0.2549395889):0.002002732292):1e-08,(ailMel1:0.06915453088,ursMar1:0.05284977586):0.1620131326):0.1359096961,(canFam3:0.005374737079,lycPic1:1e-08):0.1945093712):1e-08,((felCat8:0.03842503879,aciJub1:0.02012462141):0.03013267652,(panTig1:0.01626342142,panPar1:0.01619941285):0.03460036207):0.3686553943):0.6470441036,(manPen1:7.818603404,manJav1:2.505266676):1e-08):0.0330715336):0.08718416199,sorAra2:1.668350743):1e-08):0.06892052359,(((((musCar1:0.7072192188,(mesAur1:1.139421615,micOch1:2.442023236):1e-08):1e-08,jacJac1:5.175909008):1e-08,(casCan1:0.8883635047,dipOrd2:1.294005019):1e-08):1e-08,((hetGla2:0.1307489341,fukDam1:0.376188801):0.3986057772,((chiLan1:0.4595338075,octDeg1:0.9005410846):0.2091147568,cavPor3:0.6972788084):0.2491509843):0.9272252122):0.4284423687,tupChi1:1.191090918):1e-08):1e-08,((micMur3:0.618130724,proCoq1:0.03606132347):0.5253122346,otoGar3:0.328619319):0.1005590992):0.9097329859,tarSyr2:0.1080425204):1e-08,((calJac3:0.03357615322,aotNan1:0.03413113241):0.006442250791,(saiBol1:0.05485389064,cebCap1:0.04145718063):1e-08):0.1140424476):0.008811808601,(((((rheMac8:1e-08,macFas5:0.004407823199):1e-08,macNem1:1e-08):0.004409508851,(papAnu3:0.004413184512,(manLeu1:0.004448948298,cerAty1:1e-08):1e-08):1e-08):1e-08,chlSab2:0.05518542603):1e-08,((colAng1:0.005880867818,pilTep1:1e-08):0.008826800091,(nasLar1:1e-08,(rhiRox1:0.004425721832,rhiBie1:1e-08):0.02649621925):1e-08):0.009265920563):0.01103762752):0.01623463475,nomLeu3:0.01341777304):1e-08,ponAbe2:0.1540569358):1e-08,gorGor5:0.01330938052):1e-08,(panTro5:1e-08,panPan2:0.004398215322):1e-08,hg38:0.008813034284);
KHDC1L	(((((((((((((loxAfr3:0.259607159,triMan1:0.2036482911):1e-08,proCap2:1.274668371):0.1500431426,((echTel2:1.030103892,eleEdw1:0.7609995577):1e-08,oryAfe1:0.2281766894):0.02918338084):0.5812934989,((((((((oviAri4:0.09301902623,capHir2:0.2588579437):1e-08,panHod1:1e-08):0.1117513502,(((bisBis1:1e-08,bosMut1:0.1051421545):0.2992905362,(bosInd1:1e-08,bosTau8:1e-08):0.06773396159):1e-08,bubBub1:0.3394495622):0.2814132171):0.0119158746,cerEla1:10):0.435074359,(((((turTru3:0.04593863599,orcOrc1:0.009494589416):0.08301549246,delLeu1:0.1021829671):0.04720902033,lipVex1:0.08274802437):0.147263502,phyCat1:0.2517036448):0.02344504434,(balAcu1:0.1153566591,balMys1:0.184976344):0.1046960925):0.3839493048):0.03268968032,(((camFer2:1e-08,camBac1:1e-08):5.823493422,camDro1:0.149491522):1e-08,vicPac2:0.08147755514):0.3089204218):0.6964025948,(((((myoBra1:0.07427651956,myoLuc2:0.04842612645):0.1159746168,myoDav1:0.1308399189):0.9236118009,minNat1:0.4041041485):1e-08,desRot1:0.6632075407):0.0186010959,(((pteAle1:0.00801932922,pteVam2:1e-08):0.02517264086,rouAeg1:0.08650273835):0.1519774045,hipArm1:0.1533382251):1e-08):0.1214978823):0.02067812014,((((lepWed1:0.07375822409,neoSch1:0.008023818477):0.03755498211,odoRosDiv1:0.06065602369):0.1028157199,((musFur1:4.259333478,enhLut1:0.7699633054):1e-08,ailFul1:0.1982166541):1e-08):1e-08,(ailMel1:0.05824075575,ursMar1:0.1003949982):0.4789525562):0.2003355068):0.1742130758):0.1438815768,(((((((((mm10:0.1345137772,musCar1:0.0571138582):0.2056036808,rn6:0.1674083839):0.5374449189,merUng1:0.4458662689):1e-08,(criGri1:0.2075881619,micOch1:8.007340563):0.1189859376):0.03649925041,nanGal1:0.372841729):0.03424951347,jacJac1:4.131876168):0.06801347242,((hetGla2:0.144702376,fukDam1:0.4481157178):0.2412877074,(chiLan1:0.04873041341,octDeg1:1e-08):0.5065877837):0.2800232096):0.005008060419,marMar1:0.4848857836):0.0488948906,oryCun2:0.4172960573):0.09325265497):1e-08,galVar1:0.2527867714):0.1108233401,(micMur3:0.1933585847,proCoq1:0.1294435291):0.0840792156):0.08949046306,((calJac3:0.03767134889,aotNan1:0.1200237374):1e-08,(saiBol1:0.05829928415,cebCap1:0.05866824545):1e-08):0.03617415055):0.160305317,(((((rheMac8:1e-08,macFas5:1e-08):0.006465083068,macNem1:0.1534385326):0.02227908237,(papAnu3:0.0095393539,(manLeu1:1e-08,cerAty1:0.00946796962):1e-08):0.01917371516):1e-08,chlSab2:0.0493064849):0.009501059099,((colAng1:0.01929839928,pilTep1:0.2130616417):1e-08,(rhiRox1:1e-08,rhiBie1:1e-08):1e-08):1e-08):0.03395893392):0.04556312503,nomLeu3:0.009256131476):1e-08,ponAbe2:0.02833551307):0.008485449169,gorGor5:0.01476316601):0.01428063947,(panTro5:1e-08,panPan2:1e-08):0.0190231464,hg38:0.009376037912);
KHDC3L	(((((((((((((((loxAfr3:0.1658281683,triMan1:0.1046411065):1e-08,proCap2:0.5889745525):0.103427554,(chrAsi1:0.9223136953,oryAfe1:0.2687022086):0.1049581762):0.4905424773,dasNov3:0.4155296428):0.1453189274,((((((((((((oviAri4:0.01096637451,oviCan1:0.0339519284):0.06462017044,capHir2:1e-08):0.2013750266,panHod1:0.06396186777):0.01307423185,(((bisBis1:1e-08,bosMut1:0.1081574434):1e-08,(bosInd1:1e-08,bosTau8:1e-08):0.1109999998):0.05261908049,bubBub1:0.1431200797):0.01442918438):0.01456284521,(odoVir1:0.3219222565,cerEla1:0.05869905759):1e-08):0.1884313408,(((((turTru3:0.001609227765,orcOrc1:1e-08):0.0007371679226,delLeu1:0.09436468251):0.04835424873,lipVex1:0.01958517767):0.009072786901,phyCat1:0.259208723):0.00834339046,(balAcu1:0.01161978714,balMys1:1e-08):0.07721386518):0.0469104665):0.02610722727,susScr11:0.1309418324):0.04148042698,(((camFer2:1e-08,camBac1:0.009817030245):1e-08,camDro1:0.02938834505):1e-08,vicPac2:1e-08):1.44454954):0.0606386387,equPrz1:0.6033513627):1e-08,((((((myoBra1:0.2470995855,myoLuc2:0.03477318321):1e-08,myoDav1:0.04882328824):0.02950908076,eptFus1:0.1159998568):0.1907389302,minNat1:0.1381900627):0.03974978444,desRot1:0.1832548394):0.02947784958,(((pteAle1:0.01004637938,pteVam2:0.02610301):0.05137336027,rouAeg1:0.07544467845):0.06220154503,(rhiSin1:0.1171220294,hipArm1:0.07851487627):0.1067938458):0.008080256533):0.07184815883):0.06759121888,(((((((lepWed1:0.006705963251,neoSch1:1e-08):0.1014041997,odoRosDiv1:0.19495719):0.01469489869,((musFur1:0.04765307845,enhLut1:0.02025733698):0.06567814207,ailFul1:0.0674267907):1e-08):1e-08,(ailMel1:0.2488696517,ursMar1:0.02922452058):0.03626045303):0.003257725633,(canFam3:0.004877192755,lycPic1:0.007100767796):0.2062654628):0.03935458354,((felCat8:0.05833883269,aciJub1:0.0622250939):1e-08,(panTig1:0.05495208196,panPar1:0.02044856049):0.01125573809):0.1548000588):1e-08,(manPen1:0.05899053479,manJav1:0.4905043167):2.149217085):0.04003796269):1e-08,((eriEur2:1.784554989,sorAra2:0.3542441733):1e-08,conCri1:0.5110884721):0.02369527423):0.230564826):0.007999566836,(((((criGri1:4.137901933,nanGal1:1.63821534):0.0487820505,jacJac1:0.4482927461):0.01144455119,casCan1:0.5806215511):0.0551843564,(speTri2:0.1362608069,marMar1:0.03605413692):0.7128314966):0.5233995319,(oryCun2:0.08403408664,ochPri3:0.6004419013):0.1056943599):0.3126253492):1e-08,galVar1:0.432473677):0.04761910025,((micMur3:0.162904912,proCoq1:0.09834539314):0.06459574861,otoGar3:0.4650427249):0.1281547179):0.09442306237,tarSyr2:2.18002885):0.3802056796,((calJac3:0.01566495766,aotNan1:0.02158413223):0.003596771571,(saiBol1:0.07564451538,cebCap1:0.1176926725):1e-08):0.05789762254):0.01984538162,(((((rheMac8:0.005625541732,macFas5:1e-08):1e-08,macNem1:0.005651242222):0.01146051226,(papAnu3:1e-08,(manLeu1:1e-08,cerAty1:0.005379021083):1e-08):0.00533213024):1e-08,chlSab2:0.04721776165):0.01587748971,((colAng1:0.0108278491,pilTep1:0.005264586869):0.005000041788,(nasLar1:1e-08,(rhiRox1:1e-08,rhiBie1:1e-08):0.00962942455):0.001325215152):1e-08):0.03291687561):0.005256892306,nomLeu3:0.009819202297):1e-08,ponAbe2:0.005673229374):0.006575440917,gorGor5:1e-08):0.00522586726,(panTro5:0.01070693157,panPan2:1e-08):1e-08,hg38:0.005243557216);
KHDC4	((((((((((((((phaCin1:0.002608838012,sarHar1:0.01039621844):1e-08,monDom5:0.002663799644):0.09014420574,((((loxAfr3:0.005820513315,triMan1:0.02260077999):1e-08,proCap2:0.0107545141):0.006733408025,(((chrAsi1:0.01382043359,echTel2:0.09251331585):0.003722888578,eleEdw1:0.03413462378):1e-08,oryAfe1:0.009772660307):1e-08):1e-08,(dasNov3:0.02066290861,choHof2:0.01491081223):0.002581954457):1e-08):0.002385631048,((((((((((((oviAri4:1e-08,oviCan1:0.002619828479):0.002424425065,capHir2:1e-08):1e-08,panHod1:0.05754289346):1e-08,(((bisBis1:0.002463862209,bosMut1:1e-08):1e-08,(bosInd1:1e-08,bosTau8:1e-08):1e-08):1e-08,bubBub1:1e-08):1e-08):1e-08,(odoVir1:0.002425190899,cerEla1:0.004870410207):1e-08):0.002639424092,(((((turTru3:1e-08,orcOrc1:1e-08):1e-08,delLeu1:1e-08):1e-08,lipVex1:0.002572898395):1e-08,phyCat1:1e-08):1e-08,(balAcu1:0.004942654391,balMys1:1e-08):0.002452197756):0.007388504136):0.002648038358,susScr11:1e-08):1e-08,(((camFer2:1e-08,camBac1:0.006322708471):1e-08,camDro1:1e-08):0.01345442872,vicPac2:1e-08):0.01227471612):0.003413402893,(((equCab3:1e-08,equPrz1:1e-08):0.002394126849,equAsi1:1e-08):0.002387416908,cerSim1:0.002392105158):0.003925346977):1e-08,((((((myoBra1:0.00471216766,myoLuc2:1e-08):0.0023037075,myoDav1:0.01623271301):0.01300467804,eptFus1:0.003958572309):0.02853088815,minNat1:0.02284151558):1e-08,desRot1:0.01109147035):0.01138323887,(((pteAle1:0.002720468939,pteVam2:0.002786812864):0.01255778945,rouAeg1:0.007027823857):0.04389385728,(rhiSin1:0.03499175013,hipArm1:0.008588444113):1e-08):0.01367547241):0.003351470138):1e-08,(((((((lepWed1:1e-08,neoSch1:0.01262344263):0.002496012343,odoRosDiv1:0.01010775592):0.007651803956,((musFur1:1e-08,enhLut1:0.006421422931):0.006414447136,ailFul1:0.008768220999):0.005038548971):1e-08,(ailMel1:0.002781780945,ursMar1:0.00565689045):0.0241853426):0.006404199755,(canFam3:1e-08,lycPic1:1e-08):0.0164080273):0.0173258683,((felCat8:1e-08,aciJub1:0.06049215773):1e-08,(panTig1:0.03124098658,panPar1:0.003225163436):0.002468400333):0.007454165307):0.02765482423,(manPen1:0.01119658793,manJav1:0.00490602634):0.01998957302):0.006106229129):1e-08,((eriEur2:0.03015536447,sorAra2:0.06619181898):0.02495188097,conCri1:0.02447630263):0.002358332911):0.002507544028):1e-08,((((((((((((mm10:0.00750695703,musCar1:1e-08):1e-08,musPah1:0.007990761664):0.01537896496,rn6:0.004822586457):0.002513310803,merUng1:0.01710856747):0.007165574049,(criGri1:0.01630910954,mesAur1:0.002658396694):0.007522263659):0.007610392553,nanGal1:0.02319839406):0.01363510117,jacJac1:0.03404226072):0.006693197946,(casCan1:0.02076632509,dipOrd2:0.0240490677):1e-08):1e-08,((hetGla2:0.007900583676,fukDam1:0.01379901638):1e-08,((chiLan1:0.002373313905,octDeg1:0.01425300394):0.005147769964,cavPor3:0.01745582112):0.00487258774):0.02448353429):1e-08,(speTri2:0.002483655677,marMar1:0.004990008096):0.002642250161):0.003440663655,(oryCun2:0.006847329517,ochPri3:0.03404349158):0.006801192615):0.003352753169,tupChi1:0.02282367572):0.003398479701):1e-08,galVar1:0.01540778706):0.005325893419,((micMur3:0.00249899037,proCoq1:0.004988321669):1e-08,otoGar3:0.01467385441):0.004933267381):0.002575693966,tarSyr2:0.005875718079):0.002667897925,((calJac3:0.0025209357,aotNan1:0.01656239814):1e-08,(saiBol1:1e-08,cebCap1:1e-08):0.002417855411):1e-08):1e-08,(((((rheMac8:1e-08,macFas5:1e-08):1e-08,macNem1:0.007267379159):1e-08,(papAnu3:1e-08,(manLeu1:1e-08,cerAty1:1e-08):1e-08):1e-08):1e-08,chlSab2:0.002428785042):1e-08,((colAng1:1e-08,pilTep1:0.009701338449):1e-08,(nasLar1:1e-08,(rhiRox1:1e-08,rhiBie1:1e-08):1e-08):0.00241105684):1e-08):1e-08):1e-08,nomLeu3:0.002419669119):1e-08,ponAbe2:0.00483907873):1e-08,gorGor5:1e-08):1e-08,(panTro5:1e-08,panPan2:1e-08):1e-08,hg38:1e-08);
KHDRBS1	((((((((((((((phaCin1:0.005107452533,sarHar1:1e-08):1e-08,monDom5:0.005327869314):0.1019772449,((((loxAfr3:0.02803973512,triMan1:0.002444111686):1e-08,proCap2:0.002448193098):1e-08,(((chrAsi1:0.01231449156,echTel2:0.01591865042):1e-08,eleEdw1:0.02047832499):1e-08,oryAfe1:0.004943736845):1e-08):0.002447309215,(dasNov3:0.007334373479,choHof2:0.009730168975):0.01010031542):0.004898045903):1e-08,((((((((((((oviAri4:1e-08,oviCan1:0.414515676):1e-08,capHir2:1e-08):1e-08,panHod1:1e-08):1e-08,(((bisBis1:1e-08,bosMut1:1e-08):1e-08,(bosInd1:1e-08,bosTau8:1e-08):1e-08):1e-08,bubBub1:1e-08):1e-08):1e-08,(odoVir1:1e-08,cerEla1:1e-08):1e-08):0.002473482758,(((((turTru3:1e-08,orcOrc1:1e-08):1e-08,delLeu1:1e-08):1e-08,lipVex1:1e-08):1e-08,phyCat1:1e-08):1e-08,(balAcu1:0.01059502333,balMys1:1e-08):1e-08):1e-08):1e-08,susScr11:1e-08):1e-08,(((camFer2:1e-08,camBac1:1e-08):1e-08,camDro1:0.004709403466):1e-08,vicPac2:1e-08):0.00245004609):1e-08,(((equCab3:1e-08,equPrz1:0.04830994648):1e-08,equAsi1:1e-08):0.002448320043,cerSim1:0.00244584708):1e-08):1e-08,((((((myoBra1:1e-08,myoLuc2:1e-08):1e-08,myoDav1:1e-08):0.005930864922,eptFus1:1e-08):1e-08,minNat1:0.5398045129):1e-08,desRot1:0.002885983052):0.002370251183,(((pteAle1:1e-08,pteVam2:1e-08):1e-08,rouAeg1:1e-08):1e-08,(rhiSin1:0.5352278292,hipArm1:0.007357821389):1e-08):1e-08):0.007983570668):1e-08,(((((((lepWed1:1e-08,neoSch1:1e-08):1e-08,odoRosDiv1:0.00244511166):1e-08,((musFur1:1e-08,enhLut1:1e-08):1e-08,ailFul1:1e-08):1e-08):1e-08,(ailMel1:1e-08,ursMar1:1e-08):1e-08):1e-08,(canFam3:1e-08,lycPic1:1e-08):1e-08):1e-08,((felCat8:1e-08,aciJub1:1e-08):1e-08,(panTig1:1e-08,panPar1:1e-08):1e-08):1e-08):1e-08,(manPen1:0.03296328498,manJav1:1e-08):0.0124250221):1e-08):1e-08,((eriEur2:1e-08,sorAra2:1e-08):0.02523374456,conCri1:0.004956014732):1e-08):0.005029336173):1e-08,((((((((((((mm10:1e-08,musCar1:1e-08):0.007352701481,musPah1:0.02000034586):1e-08,rn6:0.005103902154):0.02928210852,merUng1:1e-08):1e-08,((criGri1:0.01373508863,mesAur1:1e-08):1e-08,micOch1:1e-08):0.01492398128):0.01247459681,nanGal1:0.007311492424):0.01021123128,jacJac1:0.01055819574):0.01320570684,(casCan1:1e-08,dipOrd2:0.03551899206):0.002507375851):1e-08,((hetGla2:1e-08,fukDam1:0.003360802772):1e-08,((chiLan1:1e-08,octDeg1:1e-08):1e-08,cavPor3:0.002496142407):1e-08):0.002497673421):1e-08,(speTri2:1e-08,marMar1:1e-08):1e-08):0.002487032367,(oryCun2:1e-08,ochPri3:0.04143073185):1e-08):0.003241598193,tupChi1:0.004853841835):0.001686663628):1e-08,galVar1:0.0446320607):1e-08,((micMur3:1e-08,proCoq1:0.002417690549):0.002518676638,otoGar3:1e-08):1e-08):0.00245493557,tarSyr2:0.5751931285):1e-08,((calJac3:1e-08,aotNan1:1e-08):1e-08,(saiBol1:1e-08,cebCap1:0.01260591234):1e-08):1e-08):1e-08,(((((rheMac8:1e-08,macFas5:1e-08):1e-08,macNem1:1e-08):1e-08,(papAnu3:1e-08,(manLeu1:0.03230696272,cerAty1:1e-08):1e-08):1e-08):1e-08,chlSab2:1e-08):1e-08,((colAng1:0.01699978206,pilTep1:0.002436309579):1e-08,(nasLar1:1e-08,(rhiRox1:1e-08,rhiBie1:1e-08):1e-08):1e-08):1e-08):1e-08):1e-08,nomLeu3:0.0140205275):1e-08,ponAbe2:1e-08):1e-08,gorGor5:1e-08):1e-08,(panTro5:1e-08,panPan2:1e-08):1e-08,hg38:1e-08);
KHDRBS2	(((((((((((((phaCin1:1e-08,sarHar1:0.01751438738):1e-08,monDom5:0.01315644194):0.05222256306,((loxAfr3:0.006784371792,(((chrAsi1:0.009734510965,echTel2:0.05259051695):1e-08,eleEdw1:0.003264272325):0.003247488109,oryAfe1:0.006688814387):1e-08):1e-08,dasNov3:0.02680409672):1e-08):1e-08,((((((((((((oviAri4:1e-08,oviCan1:0.003380000277):0.006409265132,capHir2:0.01334675926):0.003294725517,panHod1:0.01279328916):0.0111869161,(bosInd1:1e-08,bosTau8:1e-08):0.1627104991):0.001515481879,cerEla1:0.01084362347):0.04521621859,((((turTru3:1e-08,orcOrc1:1e-08):1e-08,delLeu1:0.006393728565):0.006417990495,lipVex1:0.006436241393):0.006436998429,(balAcu1:0.003198429475,balMys1:1e-08):1e-08):0.009475261239):1e-08,susScr11:0.006856786017):1e-08,(((camFer2:1e-08,camBac1:1e-08):0.00334709488,camDro1:0.006623268563):0.007276258462,vicPac2:1e-08):0.03874716439):0.01283327329,(((equCab3:1e-08,equPrz1:0.003236806383):1e-08,equAsi1:0.003231924474):0.003187995447,cerSim1:0.009794090764):0.003265541938):1e-08,((((((myoBra1:1e-08,myoLuc2:1e-08):1e-08,myoDav1:1e-08):0.003177586191,eptFus1:0.003186625071):0.01303502463,minNat1:0.01312757941):1e-08,desRot1:0.01364148901):1e-08,(((pteAle1:1e-08,pteVam2:1e-08):1e-08,rouAeg1:1e-08):1e-08,rhiSin1:0.02307258617):0.006587122962):1e-08):1e-08,(((((neoSch1:1e-08,odoRosDiv1:1e-08):1e-08,((musFur1:0.003232869054,enhLut1:0.003219240525):1e-08,ailFul1:0.02964343361):1e-08):1e-08,ursMar1:0.003221526796):1e-08,(canFam3:1e-08,lycPic1:1e-08):0.009721814707):1e-08,((felCat8:0.003649418849,aciJub1:1e-08):1e-08,(panTig1:1e-08,panPar1:1e-08):1e-08):0.02575568495):1e-08):0.003242646516,(sorAra2:0.03363405259,conCri1:0.007492655537):0.009414529014):0.003262910782):1e-08,((((((((((mm10:1e-08,musCar1:0.006476180442):1e-08,musPah1:0.003229607394):0.006524431004,rn6:0.01316805598):1e-08,merUng1:0.02034546632):1e-08,(mesAur1:0.009122066597,micOch1:0.009098540369):0.01425123256):0.02967703249,jacJac1:0.0282225098):0.006525662762,dipOrd2:0.1182481876):1e-08,((hetGla2:0.01500451803,fukDam1:0.03794675327):0.02867185548,((chiLan1:0.00967000294,octDeg1:0.04584102431):1e-08,cavPor3:0.02833501853):0.007246663659):0.01066790708):0.001048025098,(speTri2:1e-08,marMar1:1e-08):0.003241925168):1e-08,(oryCun2:0.01651315302,ochPri3:0.03042192258):0.009944380119):1e-08):1e-08,((micMur3:1e-08,proCoq1:0.007109507446):0.00328171649,otoGar3:0.003268902686):0.006529665122):1e-08,tarSyr2:1e-08):0.003228427819,(calJac3:0.006581553477,(saiBol1:1e-08,cebCap1:1e-08):0.00976249256):0.006604416789):1e-08,(((((rheMac8:1e-08,macFas5:1e-08):0.00323685042,macNem1:1e-08):1e-08,(papAnu3:1e-08,cerAty1:1e-08):1e-08):1e-08,chlSab2:1e-08):1e-08,((colAng1:1e-08,pilTep1:1e-08):1e-08,nasLar1:1e-08):1e-08):1e-08):1e-08,nomLeu3:0.01057667714):0.006506451469,ponAbe2:1e-08):1e-08,gorGor5:1e-08):1e-08,(panTro5:1e-08,panPan2:0.00318437452):1e-08,hg38:1e-08);
KHDRBS3	((((((((((((((phaCin1:0.001691144735,sarHar1:0.0125565304):0.008114002238,monDom5:1e-08):0.01976294068,ornAna2:0.1010184283):0.03409216718,((((loxAfr3:0.01838644912,triMan1:0.006245335393):1e-08,proCap2:0.02228777372):1e-08,(((chrAsi1:0.02075845733,echTel2:0.01639296089):0.008022712908,eleEdw1:0.04626090978):1e-08,oryAfe1:0.02461617532):1e-08):0.01638436055,(dasNov3:0.0434495141,choHof2:0.04609687171):0.01073612837):0.002009657409):0.02111707535,((((((((((((oviAri4:1e-08,oviCan1:1e-08):1e-08,capHir2:1e-08):1e-08,panHod1:1e-08):1e-08,(((bisBis1:0.00725481051,bosMut1:0.003650620144):1e-08,(bosInd1:1e-08,bosTau8:1e-08):1e-08):1e-08,bubBub1:1e-08):1e-08):1e-08,(odoVir1:0.003642183855,cerEla1:0.03270140092):1e-08):0.005368878623,(((((turTru3:1e-08,orcOrc1:0.01989279734):0.003107574064,delLeu1:0.00309771408):1e-08,lipVex1:0.003102601606):0.003084705217,phyCat1:0.01475261542):0.003142260197,(balAcu1:0.007447069253,balMys1:0.00312455254):1e-08):0.009343963686):0.001069972338,susScr11:0.01650547212):0.003177084749,(((camFer2:1e-08,camBac1:1e-08):0.003675941868,camDro1:1e-08):0.006034912483,vicPac2:1e-08):0.03200224715):1e-08,((equCab3:1e-08,equAsi1:1e-08):0.009387002261,cerSim1:0.00723203124):0.003124246384):1e-08,((((((myoBra1:0.007252780882,myoLuc2:0.00398046169):0.00353386205,myoDav1:0.007236228647):0.01074582743,eptFus1:0.03432135034):0.02772575087,minNat1:0.007982723187):0.01800915464,desRot1:0.1034369835):0.009356898324,(((pteAle1:0.003337694049,pteVam2:1e-08):1e-08,rouAeg1:0.01585915813):0.04683397602,(rhiSin1:0.009813884063,hipArm1:0.0902043819):0.002929829241):0.003100864824):0.006180335216):1e-08,((((((lepWed1:0.007345673105,neoSch1:1e-08):0.006360051929,odoRosDiv1:1e-08):1e-08,((musFur1:0.003128851894,enhLut1:0.006262046551):1e-08,ailFul1:0.003139803724):1e-08):1e-08,(ailMel1:0.007283901915,ursMar1:1e-08):1e-08):1e-08,(canFam3:1e-08,lycPic1:1e-08):0.009627514685):0.003150199404,((felCat8:0.01096146832,aciJub1:1e-08):1e-08,(panTig1:1e-08,panPar1:1e-08):1e-08):0.006330644816):0.003132170432):1e-08,((eriEur2:0.03361532934,sorAra2:0.02235766959):0.007315069701,conCri1:0.05110355913):0.008092140878):0.006300004605):1e-08,(((((((((((mm10:0.006190043131,musCar1:1e-08):1e-08,musPah1:1e-08):0.00619798207,rn6:0.02255027389):1e-08,((criGri1:0.006478303867,mesAur1:1e-08):1e-08,micOch1:0.003083640865):0.003126693772):0.008699603055,nanGal1:0.03238794365):0.009771573151,jacJac1:0.05340951782):0.003921456062,(casCan1:0.01122248916,dipOrd2:0.02957117039):0.004981318988):0.003192235011,((hetGla2:0.004999143323,fukDam1:0.003618160431):0.009940790726,((chiLan1:0.01529299243,octDeg1:0.01030912122):1e-08,cavPor3:0.02225500186):1e-08):0.01426473695):1e-08,(speTri2:0.003134073189,marMar1:1e-08):0.02262484997):1e-08,(oryCun2:0.003650765745,ochPri3:0.02820539659):0.006368150222):1e-08,tupChi1:0.03601420198):1e-08):0.003166527802,((micMur3:0.003130320025,proCoq1:1e-08):1e-08,otoGar3:0.009537259166):0.006336878742):1e-08,tarSyr2:0.01212067015):0.006540264557,((calJac3:0.003493181949,aotNan1:0.01253596065):1e-08,(saiBol1:1e-08,cebCap1:1e-08):1e-08):1e-08):1e-08,(((((rheMac8:0.06688346536,macFas5:1e-08):0.01718246904,macNem1:1e-08):1e-08,(papAnu3:1e-08,(manLeu1:1e-08,cerAty1:0.003139416572):1e-08):1e-08):0.003139513459,chlSab2:0.003120789445):1e-08,((colAng1:0.003275582256,pilTep1:0.003145223403):1e-08,(nasLar1:1e-08,(rhiRox1:1e-08,rhiBie1:1e-08):1e-08):1e-08):1e-08):1e-08):1e-08,nomLeu3:0.009472546725):1e-08,ponAbe2:1e-08):1e-08,gorGor5:1e-08):1e-08,(panTro5:1e-08,panPan2:0.003114259256):1e-08,hg38:1e-08);
KHK	(((((((((((((((phaCin1:0.04517887148,sarHar1:0.09460836686):1e-08,monDom5:0.06253158284):0.1065632209,ornAna2:0.1766194233):0.05840284337,((((loxAfr3:0.022977842,triMan1:0.04972854075):1e-08,proCap2:0.04532713226):0.04109498335,(((chrAsi1:0.07891140279,echTel2:0.05620140906):0.04042132713,eleEdw1:0.08010583195):1e-08,oryAfe1:0.04882092998):0.02432036):0.004485959068,(dasNov3:0.1018308212,choHof2:0.05205014565):0.06248645795):1e-08):1e-08,((((((((((((oviAri4:1e-08,oviCan1:0.03140790569):1e-08,capHir2:0.009968246871):0.0152402939,panHod1:0.004967345984):0.00497507857,(((bisBis1:1e-08,bosMut1:1e-08):1e-08,(bosInd1:0.00500544348,bosTau8:0.006158883486):1e-08):0.004997817578,bubBub1:0.004947810788):0.00995575133):1e-08,(odoVir1:0.004969912813,cerEla1:0.004998540665):0.004987579626):0.02445920421,(((((turTru3:1e-08,orcOrc1:1e-08):0.00490384518,delLeu1:1e-08):0.004888788305,lipVex1:0.004874967765):1e-08,phyCat1:1e-08):0.004856692096,(balAcu1:1e-08,balMys1:1e-08):0.009847769591):0.0322312647):0.01036433028,susScr11:0.01632006218):0.006447916819,(((camFer2:1e-08,camBac1:1e-08):0.004987940694,camDro1:1e-08):1e-08,vicPac2:0.01708569927):0.05810265455):0.01299181656,(((equCab3:1e-08,equPrz1:1e-08):0.004756712812,equAsi1:1e-08):0.01030753504,cerSim1:0.02759877685):0.0118863511):0.00501892796,((((((myoBra1:1e-08,myoLuc2:0.01485104337):1e-08,myoDav1:0.01988114202):0.009781440771,eptFus1:0.01490100002):0.01537837171,minNat1:0.02445013494):1e-08,desRot1:0.08316915571):0.01524913449,(((pteAle1:0.005006633888,pteVam2:0.004927277088):0.01858398803,rouAeg1:0.03766276464):0.02587699612,(rhiSin1:0.03194955302,hipArm1:0.01516070134):0.00777493723):0.02241401889):0.01060207897):1e-08,((((((neoSch1:0.01532918701,odoRosDiv1:0.005080126643):0.01654873358,((musFur1:1e-08,enhLut1:0.01010155827):0.0210539714,ailFul1:0.0268237233):0.01533064151):1e-08,(ailMel1:0.01537491695,ursMar1:0.005227840555):0.03085232342):0.009483608568,(canFam3:0.006222306643,lycPic1:1e-08):0.05986458881):0.006574104267,((felCat8:1e-08,aciJub1:0.005550044339):1e-08,(panTig1:0.005028845504,panPar1:0.005037659224):1e-08):0.03481396464):0.01629638907,(manPen1:1e-08,manJav1:0.02519739216):0.05624596061):0.006983566526):0.0107703424,((eriEur2:0.03415152258,sorAra2:0.04077202743):0.05816107451,conCri1:0.07025902855):0.02070722826):0.01228142267):0.01306113722,((((((((((((mm10:1e-08,musCar1:0.01023384126):0.004658220114,musPah1:0.009934480207):0.03427541848,rn6:0.02658839627):1e-08,merUng1:0.04418758682):1e-08,((criGri1:0.02161449266,mesAur1:0.03454483338):0.007039025408,micOch1:0.02790185683):0.01987699678):0.007430185059,nanGal1:0.04967097423):0.01724667791,jacJac1:0.02297272808):0.0280602994,(casCan1:0.08007733908,dipOrd2:0.09175980506):0.01165652496):0.006197679621,((hetGla2:0.02389220604,fukDam1:0.02548553271):0.02232872797,((chiLan1:0.01194188897,octDeg1:0.04899313498):1e-08,cavPor3:0.03891636123):0.01088313234):0.04001432367):0.02077110248,(speTri2:0.01486962337,marMar1:0.004933718142):0.0434761679):0.01212762067,(oryCun2:0.07672627458,ochPri3:0.07381443054):0.04269434591):1e-08,tupChi1:0.04838683057):1e-08):0.05571810471,galVar1:0.05786172999):0.03115556652,((micMur3:0.06661683257,proCoq1:0.0172355435):0.03134523428,otoGar3:0.03207887951):0.02597148652):0.01606309376,tarSyr2:0.1181241068):0.01761961491,((calJac3:0.01032030642,aotNan1:0.01534141373):0.008074791405,(saiBol1:0.007428656928,cebCap1:0.02380825627):1e-08):0.01740465275):0.01683063479,(((((rheMac8:1e-08,macFas5:1e-08):0.004844161969,macNem1:0.004841416894):1e-08,(papAnu3:1e-08,(manLeu1:0.01468359335,cerAty1:1e-08):1e-08):1e-08):1e-08,chlSab2:1e-08):0.01019727081,((colAng1:1e-08,pilTep1:0.01487012226):1e-08,(nasLar1:1e-08,(rhiRox1:1e-08,rhiBie1:1e-08):1e-08):1e-08):0.004941943351):0.01010903735):1e-08,nomLeu3:0.01499483116):1e-08,ponAbe2:0.02026711846):1e-08,gorGor5:0.005034809659):1e-08,(panTro5:1e-08,panPan2:1e-08):1e-08,hg38:0.005017788391);
KHNYN	((((((((((((((phaCin1:0.1107141535,sarHar1:0.3146914323):0.1401018545,monDom5:0.08132549944):2.359956452,((((loxAfr3:0.05976687187,triMan1:0.04681983996):0.006049049418,proCap2:0.1183198618):0.01878327657,(((chrAsi1:0.1781137629,echTel2:0.1891009362):0.0203311143,eleEdw1:0.1645406608):0.01384799319,oryAfe1:0.08938143055):0.006903415774):0.04926571969,(dasNov3:0.06435040735,choHof2:0.06080165966):0.07166296811):0.01312390558):1e-08,((((((((((((oviAri4:0.01363566529,oviCan1:0.06840269395):0.01162595087,capHir2:0.008226684208):0.002390808527,panHod1:0.01630397515):0.004132694835,(((bisBis1:1e-08,bosMut1:1e-08):0.00200509401,(bosInd1:1e-08,bosTau8:1e-08):1e-08):0.0064373757,bubBub1:0.01195710175):1e-08):0.006169572908,(odoVir1:0.006003212925,cerEla1:0.02096697303):0.0238097899):0.05999169221,(((((turTru3:0.0223113981,orcOrc1:0.005170097452):0.005030802294,delLeu1:0.02048374828):0.006101914249,lipVex1:0.02060687378):1e-08,phyCat1:0.01024182639):1e-08,(balAcu1:0.01641822187,balMys1:0.004105824703):1e-08):0.01303764547):0.02699807761,susScr11:0.06400910238):0.003627909865,(((camFer2:1e-08,camBac1:1e-08):1e-08,camDro1:1e-08):0.00591970493,vicPac2:0.004046300887):0.04710491869):0.03206810004,(((equCab3:1e-08,equPrz1:0.002124895749):1e-08,equAsi1:1e-08):0.06086166522,cerSim1:0.04162684052):0.03561299847):0.01366614213,((((((myoBra1:0.008096337064,myoLuc2:0.00413205705):0.004526332424,myoDav1:0.02660591357):0.0152268812,eptFus1:0.03186352775):0.02447335079,minNat1:0.04740973313):0.02970569076,desRot1:0.04192247353):0.01493406189,(((pteAle1:1e-08,pteVam2:0.006121859249):0.002209136979,rouAeg1:0.01643429016):0.04177008303,(rhiSin1:0.03800819666,hipArm1:0.03786259715):0.01045300977):0.002147205215):0.009156002759):1e-08,(((((((lepWed1:0.006186283987,neoSch1:0.008516848005):0.01644214587,odoRosDiv1:0.02067646305):0.01281368644,((musFur1:0.02463861816,enhLut1:0.009080050447):0.02573015888,ailFul1:0.04492166584):0.0166844445):0.009293895719,(ailMel1:0.01602420515,ursMar1:0.0114902511):0.01926734497):0.0105408394,(canFam3:1e-08,lycPic1:1e-08):0.06348856523):0.01231921933,((felCat8:1e-08,aciJub1:1e-08):0.006791422584,(panTig1:0.001022582676,panPar1:0.003134985573):0.002804978956):0.04517026011):0.04145340649,(manPen1:0.02860057194,manJav1:0.03172545554):0.1952589686):0.006991571428):0.007492535269,((eriEur2:0.199469791,sorAra2:0.2724752754):0.04040637475,conCri1:0.2730613884):0.03482503998):0.03332342675):0.02419829014,((((((((((((mm10:0.02644450289,musCar1:0.0160755369):0.00851002072,musPah1:0.02885042165):0.01963638555,rn6:0.06590687052):0.03314409941,merUng1:0.07711396334):0.004972919076,((criGri1:0.03825284203,mesAur1:0.07910752951):0.02104378452,micOch1:0.06573625056):0.03756617919):0.0678176843,nanGal1:0.1517124921):0.02800042833,jacJac1:0.1469248353):0.03783074486,(casCan1:0.1059167626,dipOrd2:0.2997908691):0.04125785255):0.01981405523,((hetGla2:0.03303896423,fukDam1:0.04954219608):0.03228555154,((chiLan1:0.04330371655,octDeg1:0.1433826175):0.005594796836,cavPor3:0.08833118356):0.0293569489):0.09228312417):0.002044566114,(speTri2:0.008988849591,marMar1:0.00866076415):0.1426970285):0.02972460379,(oryCun2:0.08534309185,ochPri3:0.3257058609):0.1781251399):0.01215103983,tupChi1:0.216753836):1e-08):0.003307152712,galVar1:0.09337769104):0.009413991209,((micMur3:0.0259522761,proCoq1:0.02214694047):0.0293233021,otoGar3:0.1164029903):0.04538111161):0.01041416245,tarSyr2:0.1289280537):0.08063374805,((calJac3:0.02255924061,aotNan1:0.01592218103):1e-08,(saiBol1:0.01380128203,cebCap1:0.009735036957):0.00191967347):0.04516596801):0.007720689649,(((((rheMac8:0.003841664947,macFas5:1e-08):1e-08,macNem1:1e-08):1e-08,(papAnu3:0.003838232881,(manLeu1:0.001932069497,cerAty1:0.001921325212):1e-08):1e-08):0.004027732697,chlSab2:0.0153870784):1e-08,((colAng1:0.001923755304,pilTep1:0.001971340828):1e-08,(nasLar1:1e-08,(rhiRox1:1e-08,rhiBie1:1e-08):1e-08):0.003849280871):0.01019840256):0.01464391044):0.0142296463,nomLeu3:0.02243335919):0.002008158411,ponAbe2:0.00675986517):0.00192896485,gorGor5:0.003880418993):0.001910070952,(panTro5:1e-08,panPan2:0.001930934456):0.003847414513,hg38:0.005808988037);
KHSRP	(((((((((((((((phaCin1:1e-08,sarHar1:1e-08):0.2070644101,monDom5:1e-08):0.106061078,ornAna2:0.2733455867):0.1044485859,((((loxAfr3:0.06803856067,triMan1:4.114300106):1e-08,proCap2:0.1117564421):0.9190050534,(((chrAsi1:0.1051048791,echTel2:2.778101407):0.09713659322,eleEdw1:0.1814310094):1e-08,oryAfe1:0.197007588):0.08026925249):1e-08,(dasNov3:0.3180338945,choHof2:0.01226566885):1e-08):1e-08):0.0789619199,((((((((((((oviAri4:0.0186195946,oviCan1:0.2622374412):0.0510311958,capHir2:1e-08):1e-08,panHod1:0.02529717117):1e-08,(((bisBis1:0.05076650253,bosMut1:1e-08):1e-08,(bosInd1:1e-08,bosTau8:0.07116405944):1e-08):1e-08,bubBub1:1e-08):1e-08):1e-08,(odoVir1:1e-08,cerEla1:1e-08):0.3510014343):0.002796337792,(((((turTru3:3.607420513,orcOrc1:1e-08):1e-08,delLeu1:1e-08):1e-08,lipVex1:0.0065672973):1e-08,phyCat1:0.02626632484):1e-08,(balAcu1:1.092072905,balMys1:1e-08):1e-08):1e-08):1e-08,susScr11:1e-08):0.01291274199,(((camFer2:0.633236537,camBac1:0.1850440127):0.04952713118,camDro1:0.6242864422):0.5829557589,vicPac2:0.03664896017):1e-08):0.02544538236,(((equCab3:1e-08,equPrz1:1e-08):1e-08,equAsi1:0.02624043635):0.005644108394,cerSim1:1.016947599):1e-08):1e-08,((((((myoBra1:1e-08,myoLuc2:1e-08):1e-08,myoDav1:1e-08):0.2284862176,eptFus1:0.03412283485):1e-08,minNat1:1e-08):0.02889997475,desRot1:0.2150394651):1e-08,(((pteAle1:0.0767967411,pteVam2:1e-08):0.03822601107,rouAeg1:0.07422361388):0.08915267161,(rhiSin1:0.01654470938,hipArm1:1e-08):0.08541732565):1e-08):0.03850487063):1e-08,(((((((lepWed1:1e-08,neoSch1:0.1606760764):0.3636690059,odoRosDiv1:1e-08):1e-08,((musFur1:1e-08,enhLut1:0.002088599383):1.231389351e-05,ailFul1:1e-08):0.0006692295074):1e-08,(ailMel1:0.0310561981,ursMar1:0.09184533021):0.04538711549):1e-08,(canFam3:1e-08,lycPic1:0.0005792759098):0.007558379893):1e-08,((felCat8:1e-08,aciJub1:1.545414391):1e-08,(panTig1:1e-08,panPar1:0.01245726465):0.005616846409):0.03508152723):0.01397597959,(manPen1:1e-08,manJav1:0.02490847596):0.05117651473):1e-08):1e-08,((eriEur2:0.1562797655,sorAra2:0.193981267):0.02048858746,conCri1:0.02546815851):1e-08):0.1318025211):1e-08,((((((((((((mm10:1e-08,musCar1:0.03352448785):1e-08,musPah1:0.00271210502):0.002716164013,rn6:1e-08):1e-08,merUng1:0.00543694131):0.002785260188,((criGri1:1e-08,mesAur1:0.0007120899683):0.005737847061,micOch1:1e-08):1e-08):0.01758507851,nanGal1:0.0456343625):0.01248012113,jacJac1:0.3785756418):0.005246858738,(casCan1:0.01397264471,dipOrd2:0.1026008634):0.003444859868):1e-08,((hetGla2:0.01310644636,fukDam1:0.9761230245):0.004444579691,((chiLan1:0.01421724137,octDeg1:0.3234640059):1e-08,cavPor3:0.05915349998):0.008464542567):1e-08):1e-08,(speTri2:1e-08,marMar1:0.6337776453):0.02622174313):1e-08,(oryCun2:0.08756076802,ochPri3:0.05432881156):0.02022441413):1e-08,tupChi1:1.02430862):0.002992683692):1e-08,galVar1:1e-08):0.006133002696,((micMur3:0.03139255715,proCoq1:1e-08):0.0698129211,otoGar3:0.01467809056):0.003175348204):1e-08,tarSyr2:1.097355705):1e-08,((calJac3:1e-08,aotNan1:0.1678982203):1e-08,(saiBol1:1e-08,cebCap1:0.01441371828):1e-08):1e-08):1e-08,(((((rheMac8:0.1580991878,macFas5:1e-08):1e-08,macNem1:0.06998518086):1e-08,(papAnu3:1e-08,(manLeu1:1e-08,cerAty1:0.01073362596):0.09803720124):1e-08):1e-08,chlSab2:1e-08):1e-08,((colAng1:1e-08,pilTep1:1e-08):1e-08,(nasLar1:1e-08,(rhiRox1:1e-08,rhiBie1:0.3969567702):1e-08):1e-08):1e-08):1e-08):1e-08,nomLeu3:1e-08):1e-08,ponAbe2:1e-08):1e-08,gorGor5:0.02006441061):1e-08,(panTro5:0.04967151748,panPan2:4.310044515):0.05307003713,hg38:1e-08);
KIAA0040	(((((((((((((((phaCin1:0.06606836616,sarHar1:0.04329139447):0.02618916826,monDom5:0.03954688027):0.1134584659,ornAna2:0.2505736897):0.1507189267,((((loxAfr3:0.03075533423,triMan1:0.03490850666):1e-08,proCap2:0.1082766773):0.008377858784,(((chrAsi1:0.04722220885,echTel2:0.1112555654):0.02395373385,eleEdw1:0.2273129227):1e-08,oryAfe1:0.07033366764):0.0152102808):0.007296550182,(dasNov3:0.03494100163,choHof2:0.1033767845):0.06025529861):0.01235400183):0.01885619928,((((((((((((oviAri4:0.01099980931,oviCan1:0.01214228231):8.822426928e-05,capHir2:1e-08):1e-08,panHod1:1e-08):1e-08,(((bisBis1:1e-08,bosMut1:0.01077211793):1e-08,(bosInd1:1e-08,bosTau8:1e-08):1e-08):0.01072183777,bubBub1:1e-08):0.03270199933):1e-08,(odoVir1:0.01061421852,cerEla1:0.01085378866):0.04516304601):0.06351248772,(((((turTru3:1e-08,orcOrc1:1e-08):1e-08,delLeu1:0.01062817909):1e-08,lipVex1:0.03349590203):0.01070017906,phyCat1:0.03296227761):1e-08,(balAcu1:0.03317624335,balMys1:0.01053726022):1e-08):0.04992846525):1e-08,susScr11:0.05061134282):1e-08,(((camFer2:1e-08,camBac1:1e-08):1e-08,camDro1:1e-08):1e-08,vicPac2:1e-08):0.03778538738):0.06626573272,(((equCab3:1e-08,equPrz1:1e-08):1e-08,equAsi1:0.01086932772):0.04086952629,cerSim1:0.06385577968):0.01370563042):0.02843342626,((((((myoBra1:0.0009587965718,myoLuc2:1e-08):0.005963998092,myoDav1:0.02911160487):0.03628726106,eptFus1:0.07520684148):0.117726855,minNat1:0.1361286673):0.07968759337,desRot1:0.2016467862):0.06384478584,(((pteAle1:1e-08,pteVam2:0.02346377436):0.06730633638,rouAeg1:0.1453565295):0.0962228791,(rhiSin1:0.06427794403,hipArm1:0.1045882364):0.07503153208):1e-08):1e-08):1e-08,(((((((lepWed1:1e-08,neoSch1:1e-08):0.01130226776,odoRosDiv1:0.01150719551):0.01124690869,((musFur1:0.01097969646,enhLut1:0.01085675089):0.03314716519,ailFul1:1e-08):1e-08):1e-08,(ailMel1:0.07992177339,ursMar1:0.01088671826):1e-08):0.02199328754,(canFam3:0.01066197728,lycPic1:1e-08):0.04426130218):1e-08,((felCat8:1e-08,aciJub1:1e-08):1e-08,(panTig1:1e-08,panPar1:1e-08):1e-08):0.05803703812):0.03941964126,(manPen1:0.009670675748,manJav1:0.03392073389):0.08416720929):0.008533592299):0.007213474548,((eriEur2:0.2514486161,sorAra2:0.7881966873):1e-08,conCri1:0.1776097397):0.02528081903):0.06170719237):0.01167528419,((((((((((((mm10:1e-08,musCar1:0.02500612926):1e-08,musPah1:0.04354015447):0.03425838687,rn6:0.06910373444):0.04226395623,merUng1:0.01121962874):1e-08,((criGri1:0.01096024319,mesAur1:0.06956742989):1e-08,micOch1:0.01095300707):0.01041716416):0.1601830007,nanGal1:0.09182841765):0.02684526152,jacJac1:0.1317379387):0.01447549851,(casCan1:0.07347803793,dipOrd2:0.06800729179):1e-08):1e-08,((hetGla2:0.03004251529,fukDam1:0.04100203452):0.02629558279,((chiLan1:0.05107403888,octDeg1:0.09820588794):0.02069973339,cavPor3:0.04848851619):0.02412522051):0.09925148542):1e-08,(speTri2:0.009129493548,marMar1:0.01279908646):0.2274895215):1e-08,(oryCun2:0.1237976858,ochPri3:0.07890015298):0.08350025668):1e-08,tupChi1:0.08239611945):0.03288874967):1e-08,galVar1:0.1120254667):1e-08,((micMur3:0.09009096851,proCoq1:0.01391099408):0.0233096752,otoGar3:0.05232267589):0.06221012775):0.0196204462,tarSyr2:0.04284519307):0.03454257656,((calJac3:0.02206660124,aotNan1:0.034467903):1e-08,(saiBol1:0.03552285396,cebCap1:0.03383575859):1e-08):0.03511478055):0.02276264986,(((((rheMac8:1e-08,macFas5:1e-08):1e-08,macNem1:1e-08):1e-08,(papAnu3:1e-08,(manLeu1:1e-08,cerAty1:1e-08):1e-08):1e-08):1e-08,chlSab2:0.01133941461):1e-08,((colAng1:1e-08,pilTep1:0.01106894234):0.01116906958,(nasLar1:1e-08,(rhiRox1:0.0110986043,rhiBie1:1e-08):1e-08):1e-08):0.01112257557):0.01117269441):1e-08,nomLeu3:0.01133610213):1e-08,ponAbe2:0.01132536447):1e-08,gorGor5:0.02248562264):1e-08,(panTro5:1e-08,panPan2:1e-08):1e-08,hg38:1e-08);
KIAA0100	(((((((((((((((phaCin1:0.03185528022,sarHar1:0.1074365513):0.03192953443,monDom5:1e-08):0.2250062475,ornAna2:0.3117226519):0.1025863798,((((loxAfr3:0.04777536655,triMan1:0.01497330702):1e-08,proCap2:0.1647570589):1e-08,(((chrAsi1:1e-08,echTel2:0.3153199858):0.07538736294,eleEdw1:0.07971407349):1e-08,oryAfe1:0.1724625203):1e-08):0.1166217777,(dasNov3:0.05330928766,choHof2:1e-08):0.1077525366):1e-08):0.04025223961,((((((((((((oviAri4:1e-08,oviCan1:1e-08):1e-08,capHir2:1e-08):1e-08,panHod1:1e-08):1e-08,(((bisBis1:1e-08,bosMut1:1e-08):1e-08,(bosInd1:1e-08,bosTau8:1e-08):1e-08):0.00105666511,bubBub1:1e-08):0.0156822854):1e-08,(odoVir1:1e-08,cerEla1:1e-08):1e-08):0.04773308107,(((((turTru3:1e-08,orcOrc1:0.01434782021):0.02968028147,delLeu1:1e-08):1e-08,lipVex1:1e-08):1e-08,phyCat1:1e-08):1e-08,(balAcu1:1e-08,balMys1:1e-08):1e-08):1e-08):1e-08,susScr11:0.1172798307):1e-08,(((camFer2:1e-08,camBac1:1e-08):1e-08,camDro1:1e-08):1e-08,vicPac2:1e-08):0.07334505763):0.04643386456,(((equCab3:0.01761993903,equPrz1:1e-08):1e-08,equAsi1:1e-08):1e-08,cerSim1:0.01461666727):0.01468015843):1e-08,((((((myoBra1:1e-08,myoLuc2:0.03561362257):1e-08,myoDav1:1e-08):0.03466654459,eptFus1:0.04591706173):1e-08,minNat1:1e-08):0.01869482307,desRot1:0.02013987681):0.06407325861,(((pteAle1:1e-08,pteVam2:1e-08):0.02027378147,rouAeg1:0.02779525384):0.01100185307,(rhiSin1:0.01642065861,hipArm1:0.02898586095):0.04441655777):0.0247581969):0.03696761069):1e-08,(((((((lepWed1:1e-08,neoSch1:1e-08):1e-08,odoRosDiv1:0.0149903177):1e-08,((musFur1:1e-08,enhLut1:1e-08):1e-08,ailFul1:0.04547962968):1e-08):1e-08,(ailMel1:1e-08,ursMar1:1e-08):1e-08):1e-08,(canFam3:1e-08,lycPic1:1e-08):0.09566728574):1e-08,((felCat8:1e-08,aciJub1:0.02259913886):1e-08,(panTig1:1e-08,panPar1:1e-08):1e-08):0.03059233606):0.0145753079,(manPen1:1e-08,manJav1:1e-08):0.081345819):1e-08):1e-08,((eriEur2:0.08364921275,sorAra2:0.15367807):1e-08,conCri1:0.1057753155):0.06181344114):1e-08):0.03592837869,((((((((((((mm10:0.01354758383,musCar1:1e-08):1e-08,musPah1:0.01347083969):0.02880620201,rn6:0.06025357585):0.01470392659,merUng1:0.1088749115):1e-08,((criGri1:0.02097203121,mesAur1:0.02870012174):1e-08,micOch1:0.06024336874):1e-08):0.02608098447,nanGal1:0.05082228125):1e-08,jacJac1:0.08865719037):0.02378086077,(casCan1:0.05590016261,dipOrd2:0.09653681882):1e-08):1e-08,((hetGla2:0.02879596635,fukDam1:0.04750139782):1e-08,((chiLan1:0.02802489831,octDeg1:0.04273011841):0.01468121779,cavPor3:0.02976636755):1e-08):1e-08):1e-08,(speTri2:1e-08,marMar1:1e-08):0.02922405108):0.03638743219,(oryCun2:0.0454606617,ochPri3:0.2009392866):1e-08):0.06471875494,tupChi1:0.1091209678):0.003117366099):1e-08,galVar1:0.07514086989):1e-08,((micMur3:0.07583815685,proCoq1:1e-08):0.06187296199,otoGar3:0.04843127781):0.02503638227):1e-08,tarSyr2:0.01665750566):1e-08,((calJac3:1e-08,aotNan1:1e-08):1e-08,(saiBol1:1e-08,cebCap1:1e-08):1e-08):0.01383587701):1e-08,(((((rheMac8:1e-08,macFas5:1e-08):1e-08,macNem1:1e-08):1e-08,(papAnu3:1e-08,(manLeu1:1e-08,cerAty1:1e-08):1e-08):1e-08):1e-08,chlSab2:1e-08):1e-08,((colAng1:1e-08,pilTep1:0.0141561582):1e-08,(nasLar1:1e-08,(rhiRox1:1e-08,rhiBie1:1e-08):1e-08):1e-08):1e-08):0.01387506959):1e-08,nomLeu3:0.01379638642):1e-08,ponAbe2:1e-08):1e-08,gorGor5:1e-08):1e-08,(panTro5:1e-08,panPan2:1e-08):1e-08,hg38:1e-08);
KIAA0232	((((((((((((((phaCin1:0.01121156897,sarHar1:0.007870698747):0.003069997323,monDom5:0.01270722396):0.08871751213,((((loxAfr3:0.06630914451,triMan1:0.06992249763):0.002502431823,proCap2:0.1904985558):0.01722236861,(((chrAsi1:0.2403018988,echTel2:0.2254412739):0.01905923728,eleEdw1:0.3288777915):0.01997428068,oryAfe1:0.236285053):0.04509274588):0.2305786062,(dasNov3:0.0419063578,choHof2:0.04785688182):0.01003977383):0.004219008598):0.002176355038,((((((((((((oviAri4:1e-08,oviCan1:0.007866581726):0.005917013288,capHir2:0.006193069255):0.0008329586943,panHod1:0.01765040241):0.01157957938,((bisBis1:1e-08,bosMut1:0.0008666819595):0.001699714181,(bosInd1:0.0008393154092,bosTau8:0.0008702634509):0.007731640888):0.01371387459):0.004868992577,odoVir1:0.04705683156):0.09310161099,((((turTru3:0.008352403144,orcOrc1:1e-08):0.007048444347,delLeu1:0.003684547645):0.0008952516767,lipVex1:0.03759742712):0.007353394374,(balAcu1:0.0041662445,balMys1:0.0008532364813):0.003862280482):0.01751836993):0.00504536563,susScr11:0.0809063529):0.004693724913,(((camFer2:1e-08,camBac1:0.005182416238):1e-08,camDro1:1e-08):0.01213411865,vicPac2:0.00640211624):0.04848661672):0.006265903953,(((equCab3:1e-08,equPrz1:1e-08):0.0007654464849,equAsi1:0.001672633629):0.02518013774,cerSim1:0.008007824424):0.01393305824):0.001379438988,((((((myoBra1:0.006519400186,myoLuc2:0.009269425739):0.003116970757,myoDav1:0.04438131979):0.0145126411,eptFus1:0.05455931532):0.05814782907,minNat1:0.1731816017):0.02296037876,desRot1:0.1146318999):0.03671401661,(((pteAle1:0.001666777776,pteVam2:0.01350160762):0.01706966074,rouAeg1:0.04748872377):0.09323054558,(rhiSin1:0.04407699713,hipArm1:0.03775111029):0.03631646467):0.00802359143):0.01973819458):1e-08,(((((((lepWed1:0.002358389801,neoSch1:0.002020043966):0.005981509786,odoRosDiv1:0.01384941364):0.02400634697,((musFur1:0.00449438727,enhLut1:0.005973679164):0.02197260606,ailFul1:0.03643544595):0.01060778091):1e-08,(ailMel1:0.01122936829,ursMar1:0.003691333925):0.0229106864):0.00259837338,(canFam3:0.0008697666933,lycPic1:0.002562983058):0.03903501092):0.0005708098405,((felCat8:0.004451775304,aciJub1:0.02429189875):0.0025588946,(panTig1:0.003540110008,panPar1:0.001769587613):0.009238728473):0.0591384669):0.03457884128,manJav1:0.1533393377):0.02003587076):1e-08,((eriEur2:0.3644288478,sorAra2:0.1272950771):0.02280515809,conCri1:0.2832296481):0.03813205781):0.01373457875):0.006134672299,((((((((((((mm10:0.007514681922,musCar1:0.005621353833):0.005394207011,musPah1:0.01826039339):0.01074788912,rn6:0.02194773918):0.01222770917,merUng1:0.02423443273):0.006895212173,((criGri1:0.007172272223,mesAur1:0.01163210453):0.004643769843,micOch1:0.01006542997):0.004341425101):0.03680438066,nanGal1:0.0855086879):0.01013722117,jacJac1:0.07213170421):0.01329382719,(casCan1:0.04452541454,dipOrd2:0.0712059449):0.006659637406):0.006322760449,((hetGla2:0.03898353447,fukDam1:0.02610554776):0.01418605039,((chiLan1:0.02190799766,octDeg1:0.03818175169):0.00535195575,cavPor3:0.05237837673):0.00275571939):0.03775026881):0.002528439657,(speTri2:0.002492519817,marMar1:1e-08):0.04781815698):0.01934537393,(oryCun2:0.1504242587,ochPri3:0.1704595534):0.05382636868):0.01250660207,tupChi1:0.02643653683):0.001607264877):1e-08,galVar1:0.0316668066):0.0005251006843,((micMur3:0.01688766596,proCoq1:0.007652757836):0.006271054193,otoGar3:0.04169835415):0.009668232459):0.006280634752,tarSyr2:0.0545431639):0.02043111294,((calJac3:0.009076384772,aotNan1:0.003283795129):1e-08,(saiBol1:0.006600752987,cebCap1:0.008306224623):0.001639697345):0.003312566846):0.003281223206,(((((rheMac8:1e-08,macFas5:1e-08):0.0008201602651,macNem1:1e-08):0.002466054594,(papAnu3:0.003294158559,(manLeu1:0.0008229978962,cerAty1:0.002466795416):1e-08):0.0008220329454):1e-08,chlSab2:0.003304961817):1e-08,((colAng1:0.003311481773,pilTep1:0.0008236525832):0.0008214336642,(nasLar1:0.002462395385,(rhiRox1:0.0008223372884,rhiBie1:1e-08):0.003305183705):0.0008225033349):0.001646353384):0.003304656675):0.0008155820981,nomLeu3:0.003395417305):1e-08,ponAbe2:0.003325561978):0.0008226210268,gorGor5:0.00329381215):0.0008217218552,(panTro5:0.0008240724637,panPan2:0.0008219038336):1e-08,hg38:1e-08);
KIAA0319	(((((((((((((phaCin1:0.04731789414,sarHar1:0.07793225498):0.02538002588,monDom5:0.1674767837):0.3361664027,((((loxAfr3:0.05349160459,triMan1:0.1084811424):0.009972128701,proCap2:0.1379655525):0.08340001946,oryAfe1:0.8385273741):1e-08,(dasNov3:0.76863477,choHof2:0.4599266576):0.0025847673):0.004527997343):0.02433572307,((((((((((((oviAri4:0.001630983177,oviCan1:0.001196876258):0.004947025014,capHir2:0.009892813198):0.004283438445,panHod1:0.01435418579):0.01093581004,(((bisBis1:0.006532491092,bosMut1:0.005413213897):1e-08,(bosInd1:0.001092038058,bosTau8:0.004332095582):1e-08):0.01269069272,bubBub1:0.007042620178):0.003928081842):0.01018153576,(odoVir1:0.03531393981,cerEla1:0.01769293875):0.01468640979):0.06124630891,(((((turTru3:0.005787580541,orcOrc1:0.006042292002):0.006056219047,delLeu1:0.01605038317):0.007482987139,lipVex1:0.02131435741):0.01648854822,phyCat1:0.03312264922):0.004052960488,(balAcu1:0.01165117368,balMys1:0.007542050265):0.00730088696):0.04230260898):0.008215812966,susScr11:0.07452870479):0.003470684695,(((camFer2:1e-08,camBac1:0.001046789178):0.00197149671,camDro1:0.03022501776):0.01674695068,vicPac2:0.01660229068):0.0707969091):0.02676311462,(((equCab3:1e-08,equPrz1:0.003084994081):0.0033316783,equAsi1:0.003902679214):0.04374233126,cerSim1:0.05143511079):0.02695831627):1e-08,(rouAeg1:0.3261118683,rhiSin1:0.3337494653):0.09601664881):0.001572115053,((((((lepWed1:0.00879312623,neoSch1:0.006045372524):0.04379358093,odoRosDiv1:0.01940555399):0.0966813253,((musFur1:0.2235617821,enhLut1:0.1288321729):0.1169162983,ailFul1:0.1888116555):0.06466845021):0.01032443008,(ailMel1:0.04302270505,ursMar1:0.02522607003):0.06346063356):0.04041566123,(canFam3:0.006640981483,lycPic1:0.002874003513):0.212832368):0.0178624049,((felCat8:0.04741879465,aciJub1:0.05182174693):0.01882948659,(panTig1:0.01065767205,panPar1:0.01975630049):0.04703231349):0.4838320606):0.1106346853):0.003439230885,(eriEur2:0.2224465748,conCri1:0.1536533927):0.03188717303):0.02788291322):0.01494140379,(((((((((mm10:0.01680765196,musCar1:0.01036931135):0.009453413351,musPah1:0.02152586276):0.01913478408,rn6:0.05978978616):0.03738982381,merUng1:0.09176621766):0.01410511151,((criGri1:0.03188056876,mesAur1:0.04165063024):0.02026835358,micOch1:0.08712423131):0.01960494593):0.1537148311,dipOrd2:0.1995626036):0.0221988603,((hetGla2:0.06735132343,fukDam1:0.07235274069):0.05176978924,((chiLan1:0.04530158559,octDeg1:0.1134112992):0.01428814173,cavPor3:0.09909320682):0.02920754256):0.2604993383):1e-08,(speTri2:0.0883545409,marMar1:0.04075458098):0.3273946854):0.08749298547,(oryCun2:0.1124614003,ochPri3:0.1466161139):0.08797505714):0.01968724661):0.002472409039,galVar1:0.07610203677):0.008887248902,((micMur3:0.0489943391,proCoq1:0.03142145647):0.01995230928,otoGar3:0.0744233359):0.02495584083):0.06159937134,((calJac3:0.04259904035,aotNan1:0.02272594316):0.001551018118,(saiBol1:0.03677251571,cebCap1:0.03165893188):0.005162142593):0.04320936563):0.01018486229,(((((rheMac8:0.00104818746,macFas5:1e-08):1e-08,macNem1:0.05823242386):0.00460496142,(papAnu3:0.00571071767,(manLeu1:0.002534216997,cerAty1:0.03406831883):0.007752761479):0.003408909976):1e-08,chlSab2:0.01109390743):0.005695267985,((colAng1:0.005293759823,pilTep1:0.006297231997):0.001039281092,(nasLar1:1e-08,(rhiRox1:0.004452677352,rhiBie1:0.004319400456):1e-08):0.008134012309):0.00369760385):0.01238992582):0.002609147152,nomLeu3:0.02151803657):0.003201027025,ponAbe2:0.01730753202):0.008264107689,gorGor5:0.006275669751):0.00131293481,(panTro5:0.003151244474,panPan2:0.004198950859):0.001125645895,hg38:0.009405393828);
KIAA0319L	(((((((((((((((phaCin1:0.003625639244,sarHar1:0.01216603239):0.004220377705,monDom5:0.007229301805):0.03858396047,ornAna2:0.1369824762):0.08703933522,((((loxAfr3:0.03118786659,triMan1:0.01536785188):0.005113265518,proCap2:0.02199374377):0.005055958893,(((chrAsi1:0.04525064702,echTel2:0.0763846092):0.01403228794,eleEdw1:0.0425156509):0.001619440036,oryAfe1:0.02554286442):1e-08):0.002451723516,dasNov3:0.03903431377):0.001989842578):1e-08,((((((((((((oviAri4:1e-08,oviCan1:0.008675616827):0.007304070219,capHir2:1e-08):0.002512183306,panHod1:0.002355569002):0.1325144467,(((bisBis1:1e-08,bosMut1:1e-08):1e-08,(bosInd1:1e-08,bosTau8:1e-08):0.002408045105):0.002726588046,bubBub1:0.006952221087):0.002439191594):0.002753153121,(odoVir1:0.006601900074,cerEla1:0.01133113026):0.01355840135):0.02556867429,(((((turTru3:0.003363313449,orcOrc1:1e-08):0.002408975733,delLeu1:0.002409482552):1e-08,lipVex1:1e-08):0.009782210106,phyCat1:0.007254848702):1e-08,(balAcu1:0.002422307686,balMys1:0.007340503645):1e-08):0.01333420757):0.003685086645,susScr11:0.01218271368):1e-08,(((camFer2:1e-08,camBac1:1e-08):1e-08,camDro1:1e-08):1e-08,vicPac2:0.002585900075):0.01972603317):1e-08,(((equCab3:1e-08,equPrz1:1e-08):0.0024202161,equAsi1:1e-08):0.01982826,cerSim1:0.04305862765):0.01091694379):1e-08,((((((myoBra1:0.002438128864,myoLuc2:0.002505105522):0.002436186855,myoDav1:1e-08):0.002452351688,eptFus1:0.004864540768):0.01232832427,minNat1:0.01755479971):0.01001500295,desRot1:0.03077497393):0.0148681695,(((pteAle1:1e-08,pteVam2:1e-08):0.007169964755,rouAeg1:0.004985943515):0.02731789922,(rhiSin1:0.01221406108,hipArm1:0.01714688158):0.02244146091):1e-08):1e-08):1e-08,(((((((lepWed1:0.002409271991,neoSch1:1e-08):0.002417453572,odoRosDiv1:0.002422985881):0.002417306128,((musFur1:1e-08,enhLut1:0.002398594438):0.002395955747,ailFul1:0.01238215144):1e-08):0.002397159095,(ailMel1:0.009918276575,ursMar1:0.01458223198):0.007250196677):1e-08,(canFam3:1e-08,lycPic1:0.003390617285):0.04998236228):0.005058006375,((felCat8:1e-08,aciJub1:1e-08):1e-08,(panTig1:1e-08,panPar1:1e-08):1e-08):0.009660168474):0.004861544174,(manPen1:0.003217255624,manJav1:0.006569631537):0.05115498394):1e-08):1e-08,((eriEur2:0.03105883511,sorAra2:0.03749403095):0.01351450767,conCri1:0.03557724666):1e-08):0.004805655286):0.002420644115,((((((((((((mm10:0.004831751991,musCar1:0.002395796643):0.007388646771,musPah1:0.007282377951):0.004823578163,rn6:0.01990268095):0.01917294525,merUng1:0.006373365853):0.009258624684,((criGri1:0.004811441525,mesAur1:0.0114775851):0.004867136651,micOch1:0.02036144737):1e-08):0.02478366248,nanGal1:0.01986297384):0.008498697005,jacJac1:0.02196087834):0.005203800128,(casCan1:0.01480902807,dipOrd2:0.01718189367):0.004925002214):1e-08,((hetGla2:0.00489731109,fukDam1:0.02221348866):0.007389765214,((chiLan1:0.01749153861,octDeg1:0.01735055635):0.005473040623,cavPor3:0.02511526739):0.00702423522):0.02214926186):1e-08,(speTri2:0.002419519791,marMar1:1e-08):0.02488492246):1e-08,(oryCun2:0.01685521376,ochPri3:0.03549037028):0.02549929944):0.008640380839,tupChi1:0.0683008705):0.001041133):1e-08,galVar1:0.03233091335):0.002354632402,((micMur3:0.008255988076,proCoq1:0.009433398692):1e-08,otoGar3:0.02476953163):0.007887854244):0.002691071039,tarSyr2:0.02404597865):0.01196546125,((calJac3:0.007199859284,aotNan1:0.01214930207):1e-08,(saiBol1:0.004777343558,cebCap1:1e-08):1e-08):0.009607796997):1e-08,(((((rheMac8:1e-08,macFas5:1e-08):1e-08,macNem1:1e-08):1e-08,(papAnu3:0.004791520077,(manLeu1:0.00241246205,cerAty1:1e-08):1e-08):1e-08):1e-08,chlSab2:0.002393721843):1e-08,((colAng1:0.002396821945,pilTep1:0.002389344199):1e-08,(nasLar1:0.002392476234,(rhiRox1:0.00238476507,rhiBie1:1e-08):1e-08):0.002398339297):1e-08):1e-08):1e-08,nomLeu3:0.002392063546):1e-08,ponAbe2:0.007367965913):1e-08,gorGor5:0.002389809907):0.002390338497,(panTro5:1e-08,panPan2:1e-08):1e-08,hg38:0.002416080547);
KIAA0355	(((((((((((((((phaCin1:0.01643977051,sarHar1:0.01954711992):0.01354675442,monDom5:0.01430719551):0.0463852819,ornAna2:0.07319381064):0.2017951048,((((loxAfr3:0.02433528658,triMan1:0.009914748445):0.002988800594,proCap2:0.05429107199):0.001307290753,(((chrAsi1:0.04457389549,echTel2:0.05702015155):0.009081463314,eleEdw1:0.04742300207):0.001335399304,oryAfe1:0.03605147611):0.006685159595):0.02000267076,(dasNov3:0.02562723106,choHof2:0.01392188163):0.01568240711):0.001829468933):0.001968691314,((((((((((((oviAri4:1e-08,oviCan1:0.005452582047):0.009555443538,capHir2:0.001074678993):0.002199783772,panHod1:0.005397119828):0.009868270975,(((bisBis1:0.008770253506,bosMut1:1e-08):1e-08,(bosInd1:1e-08,bosTau8:1e-08):1e-08):0.001549967817,bubBub1:0.003893233429):0.01266860944):0.004919556738,(odoVir1:0.003225583998,cerEla1:0.005446869396):1e-08):0.01751967117,(((((turTru3:0.001049875975,orcOrc1:0.0031522327):0.001255106252,delLeu1:0.005068472538):0.001046801455,lipVex1:0.006151219807):0.004182330148,phyCat1:0.003562499372):0.00203214172,(balAcu1:0.003178644488,balMys1:0.001061393566):0.001026616242):0.009718230971):1e-08,susScr11:0.02199626525):0.001026843296,(((camFer2:0.002175073449,camBac1:1e-08):1e-08,camDro1:1e-08):0.003104350927,vicPac2:0.004586925022):0.0158607721):0.006453819945,(((equCab3:1e-08,equPrz1:1e-08):1e-08,equAsi1:1e-08):0.01860459118,cerSim1:0.01077309581):0.005546680799):1e-08,((((((myoBra1:0.001066327013,myoLuc2:0.002132605282):0.001065802629,myoDav1:0.001067891007):0.005705417193,eptFus1:0.007141682535):0.01008868523,minNat1:0.008154285926):0.007204063064,desRot1:0.0209832748):0.001485896431,(((pteAle1:0.001045259179,pteVam2:1e-08):0.001970219548,rouAeg1:0.007463796542):0.01357230449,(rhiSin1:0.007662387171,hipArm1:0.01396454036):0.008723416351):0.003500189937):0.002906044457):0.0009369730759,(((((((lepWed1:0.001092841913,neoSch1:0.001114981305):0.00830939314,odoRosDiv1:0.005007706252):0.01426116593,((musFur1:0.008473664846,enhLut1:0.01089490106):0.006224167617,ailFul1:0.00995029392):0.009094381273):0.00288409113,(ailMel1:0.003193482303,ursMar1:0.003228338918):0.008956481192):0.006561775026,(canFam3:1e-08,lycPic1:1e-08):0.01975523476):0.002477096171,((felCat8:0.002602925691,aciJub1:0.007678133534):1e-08,(panTig1:0.004343589826,panPar1:0.003257190869):0.001076250347):0.01647395043):0.003605386941,manJav1:0.04448183872):0.001142675595):0.004374883155,((eriEur2:0.03847022648,sorAra2:0.04739557648):0.001588833726,conCri1:0.04495139036):0.001351140721):0.002956478766):0.003502480686,((((((((((((mm10:0.01022897322,musCar1:0.001728431215):1e-08,musPah1:0.0155599578):0.00318148366,rn6:0.01168207622):0.01021168606,merUng1:0.02117415759):0.003311868486,((criGri1:0.02897904203,mesAur1:0.0513613241):0.008995115261,micOch1:0.01341442481):0.004018713122):0.02696410635,nanGal1:0.02889385312):0.008372371553,jacJac1:0.05298659686):0.005485433377,(casCan1:0.05172482021,dipOrd2:0.04956692549):0.009024777793):0.00219817548,((hetGla2:0.01661815153,fukDam1:0.02778677356):0.004365352315,((chiLan1:0.01059057642,octDeg1:0.03463926491):0.004261897462,cavPor3:0.03980745609):0.006279500679):0.01043889344):1e-08,(speTri2:0.001029117296,marMar1:0.002137256275):0.02727101414):0.004912241341,(oryCun2:0.02128271847,ochPri3:0.03308398323):0.01762361485):1e-08,tupChi1:0.0351014806):1e-08):1e-08,galVar1:0.02323438549):0.003359813526,((micMur3:0.02420686481,proCoq1:0.01856062242):0.006154955783,otoGar3:0.03947329187):0.0067270745):0.003587949021,tarSyr2:0.03067902802):0.00850626718,((calJac3:0.007597850833,aotNan1:0.002132397763):1e-08,(saiBol1:0.00862830791,cebCap1:0.00644807861):0.00104406555):0.008040195997):0.002464295341,(((((rheMac8:1e-08,macFas5:1e-08):1e-08,macNem1:0.001061061889):1e-08,(papAnu3:1e-08,(manLeu1:0.001061336236,cerAty1:1e-08):1e-08):1e-08):1e-08,chlSab2:0.004255179031):1e-08,((colAng1:0.001129166187,pilTep1:0.0042528771):1e-08,(nasLar1:0.002591973257,(rhiRox1:1e-08,rhiBie1:0.001065711451):1e-08):0.001061337976):0.00106134687):0.003795563233):0.002625199453,nomLeu3:0.0120214136):0.001068102072,ponAbe2:0.003582590863):0.002136341601,gorGor5:0.002143470982):1e-08,(panTro5:0.002135608516,panPan2:0.001068367349):0.001068126368,hg38:0.001065953633);
KIAA0391	(((((((((((((((phaCin1:0.06573514279,sarHar1:0.1025996082):0.02466712999,monDom5:0.0898282654):0.4080459578,ornAna2:0.5521708023):0.2686549649,((((loxAfr3:0.08876810061,triMan1:0.03882307962):0.01619958506,proCap2:0.1705079024):0.008076725185,(((chrAsi1:0.1023528097,echTel2:0.1664714242):0.009165185062,eleEdw1:0.1868448011):0.006249848863,oryAfe1:0.1021466382):0.009468994967):0.05151045338,dasNov3:0.2426517254):0.004504344312):0.01286215779,((((((((((((oviAri4:1e-08,oviCan1:0.005831321444):0.001888412602,capHir2:0.003786508571):0.002047763766,panHod1:0.007450882855):0.009495026469,(((bisBis1:1e-08,bosMut1:1e-08):1e-08,(bosInd1:1e-08,bosTau8:1e-08):0.005647924453):0.007856413104,bubBub1:0.01523867547):1e-08):1e-08,(odoVir1:0.009425168739,cerEla1:0.01525628189):0.01324204664):0.06341539206,((((turTru3:0.003948168117,orcOrc1:0.002130142273):0.0180224341,delLeu1:0.001816188573):0.009866554459,lipVex1:0.01384982042):0.005933168473,(balAcu1:0.01173861909,balMys1:0.007856425856):0.003851626264):0.01674036219):0.01619680435,susScr11:0.07698412567):0.01173954422,(((camFer2:1e-08,camBac1:1e-08):1e-08,camDro1:0.001941634595):0.01541862101,vicPac2:0.02959954239):0.07051431154):0.05665063,(((equCab3:1e-08,equPrz1:1e-08):0.001987549119,equAsi1:0.003968133499):0.03778986708,cerSim1:0.03972490599):0.03375310835):1e-08,((((((myoBra1:0.005810056008,myoLuc2:0.00640263385):0.004652552481,myoDav1:0.01537182329):0.03096760916,eptFus1:0.04304358361):0.03404398735,minNat1:0.04377053365):0.01254564055,desRot1:0.07518782253):0.02855234352,(((pteAle1:1e-08,pteVam2:0.003942158819):0.009815936942,rouAeg1:0.02834769351):0.05126278027,(rhiSin1:0.02495556821,hipArm1:0.04623133893):0.04381175709):0.003485577422):0.03241016275):1e-08,((((((lepWed1:0.005951281493,neoSch1:1e-08):0.01017865091,odoRosDiv1:0.02044548511):0.0290261073,((musFur1:0.03015585661,enhLut1:0.01470723215):0.03311607895,ailFul1:0.0470170389):0.01558489536):0.00611430241,(ailMel1:0.02987905371,ursMar1:0.02765305459):0.0515781152):0.01190047794,(canFam3:0.004113123203,lycPic1:1e-08):0.06384524808):0.0131838372,(felCat8:0.007731504174,(panTig1:0.004637405102,panPar1:0.005303991376):0.002382467895):0.04699970166):0.04908789062):0.004406951842,((eriEur2:0.3162055066,sorAra2:0.2460051591):0.03148408285,conCri1:0.1774911836):0.02680236565):0.0141057876):0.01507465433,(((((((((((mm10:0.01577990403,musCar1:0.006694673406):0.01483285563,musPah1:0.02598516097):0.0310787591,rn6:0.05527294185):0.05110074316,((criGri1:0.1755623633,mesAur1:0.08588910501):0.05629440784,micOch1:0.1030372094):0.05166761302):0.0748174841,nanGal1:0.1432274858):0.06074891702,jacJac1:0.1521785028):0.02100113994,(casCan1:0.08743431432,dipOrd2:0.1742148289):0.0172410005):0.02379666278,((hetGla2:0.1031409453,fukDam1:0.1202245391):0.02604911004,((chiLan1:0.08510386323,octDeg1:0.1176019408):0.01759654977,cavPor3:0.1292004006):0.0288691556):0.1304808416):0.0001266603444,(speTri2:0.01439276101,marMar1:0.006508189874):0.09045161752):0.008030573187,(oryCun2:0.1260701314,ochPri3:0.1644107615):0.06061093635):0.001803617201,tupChi1:0.1256075077):0.004639534061):0.002584140445,galVar1:0.09080942109):0.01263352071,((micMur3:0.09585580822,proCoq1:0.02976618325):0.03288734376,otoGar3:0.1490366734):0.04942927155):1e-08,tarSyr2:0.1051157709):0.03559474316,((calJac3:0.03638333836,aotNan1:0.02082752922):0.004064578923,(saiBol1:0.05931231588,cebCap1:0.01415426695):0.002291343776):0.06148472593):0.0308107905,(((((rheMac8:1e-08,macFas5:0.001955238689):1e-08,macNem1:0.003956196727):0.005004589934,(papAnu3:0.02091730361,(manLeu1:0.001952635964,cerAty1:0.003917083458):0.008752918118):1e-08):0.002098202736,chlSab2:0.01660784685):0.01423216534,((colAng1:0.003947508191,pilTep1:0.001967975003):1e-08,(nasLar1:0.002351297386,(rhiRox1:1e-08,rhiBie1:1e-08):1e-08):0.007892346965):0.01250381481):0.02080248497):0.02515929849,nomLeu3:0.01810192305):0.03114030728,ponAbe2:0.03177344628):0.02156920337,gorGor5:0.008098202069):0.004505949368,(panTro5:1e-08,panPan2:0.003921479187):0.005098540643,hg38:0.006710494216);
KIAA0408	(((((((((((((((phaCin1:0.1782652081,sarHar1:0.1385455828):0.03641475344,monDom5:0.2154930239):0.3899346128,ornAna2:1.541482494):0.298571637,((((loxAfr3:0.07330166923,triMan1:0.07448461342):0.005700105867,proCap2:0.1661719203):0.02036290713,(((chrAsi1:0.1564946847,echTel2:0.2548344246):0.02510001362,eleEdw1:0.1874108546):0.002061756193,oryAfe1:0.1208608467):0.003763995872):0.06167693779,(dasNov3:0.1699232073,choHof2:0.1906827099):0.06114871066):0.002260184207):0.03211065109,((((((((((((oviAri4:0.004601912502,oviCan1:0.008748564963):0.01389621475,capHir2:0.01881457721):0.001458859049,panHod1:0.02200815523):0.02727179193,(((bisBis1:0.005688825971,bosMut1:0.005715558116):1e-08,(bosInd1:0.004275892769,bosTau8:0.007127876112):0.004271513335):0.009232777494,bubBub1:0.01697615412):0.005932530443):0.02027366448,(odoVir1:0.01814101169,cerEla1:0.02248831218):0.02439570703):0.1031110423,(((((turTru3:0.005572605379,orcOrc1:0.00280963703):0.01126961635,delLeu1:0.01270941889):0.005552317225,lipVex1:0.01926959979):0.007771057762,phyCat1:0.03183116092):0.003179768141,(balAcu1:0.0153273634,balMys1:0.0118864414):0.008632403656):0.04223516829):0.03424573621,susScr11:0.1599680419):0.004732574761,(((camFer2:1e-08,camBac1:0.001404729385):0.001398578814,camDro1:0.001400139958):0.007892991355,vicPac2:0.01202241001):0.1072018007):0.04553420986,(((equCab3:1e-08,equPrz1:0.001390475354):0.005645124658,equAsi1:0.007100728072):0.08170011623,cerSim1:0.04851543096):0.02328664261):1e-08,((((((myoBra1:0.011351685,myoLuc2:0.01984590757):0.009492208665,myoDav1:0.01979826373):0.02098111284,eptFus1:0.04709423246):0.04341821273,minNat1:0.08994861842):0.01862440354,desRot1:0.1352130654):0.02082177907,(((pteAle1:0.001458877483,pteVam2:0.005522945025):0.01841451412,rouAeg1:0.05219677191):0.05452928069,(rhiSin1:0.0557075491,hipArm1:0.08981799279):0.03663895061):0.004982310873):0.01749881397):1e-08,((((((neoSch1:0.03249549136,odoRosDiv1:0.01886598509):0.03529190072,((musFur1:0.01949320223,enhLut1:0.0218084178):0.0423171147,ailFul1:0.05661281369):0.005140331134):0.005751374964,(ailMel1:0.03149463079,ursMar1:0.02466059824):0.05382302091):0.01101849881,(canFam3:0.2347351006,lycPic1:0.05494446158):0.2649893434):0.01012908697,((felCat8:0.01051929023,aciJub1:0.008298152749):0.001411064424,(panTig1:0.002775432197,panPar1:0.008494672776):0.0086819875):0.07587529644):0.05534469606,(manPen1:0.02503416538,manJav1:0.01932816811):0.1442655328):0.007794176732):0.01306508757,((eriEur2:0.2520256452,sorAra2:0.2273390507):0.0161325706,conCri1:0.2152878887):0.01945495278):0.01476150365):0.01322778757,((((((((((((mm10:0.02855775248,musCar1:0.02252029617):0.021139547,musPah1:0.06158578421):0.09052863187,rn6:0.1243276191):0.07581825847,merUng1:0.1462942589):0.02418955877,((criGri1:0.08167132089,mesAur1:0.08529042532):0.06789594798,micOch1:0.1435225228):0.03158962495):0.1014664911,nanGal1:0.1874579126):0.04800691538,jacJac1:0.320501644):0.07316435221,(casCan1:0.1567530369,dipOrd2:0.2432420134):0.01381569086):0.02762100973,((hetGla2:0.1109073069,fukDam1:0.170735159):0.04387817263,((chiLan1:0.1153069591,octDeg1:0.2235521462):0.02066897136,cavPor3:0.2015208677):0.03548240373):0.1603064251):0.004353122277,(speTri2:0.01568794259,marMar1:0.01149862099):0.1436235527):0.02555750746,(oryCun2:0.1171530631,ochPri3:0.2316244028):0.1084686393):0.002480931093,tupChi1:0.1827395129):1e-08):0.009412418607,galVar1:0.1600566867):0.01316018646,((micMur3:0.03375027978,proCoq1:0.03781871148):0.02507009751,otoGar3:0.1404626344):0.02593334636):0.00803776198,tarSyr2:0.151784501):0.06162364906,((calJac3:0.02273851887,aotNan1:0.01565257911):1e-08,(saiBol1:0.01121264761,cebCap1:0.01977051015):0.002815795535):0.02872138351):0.01215254134,(((((rheMac8:0.001382619298,macFas5:0.002769941515):1e-08,macNem1:0.004153959341):0.005584833047,(papAnu3:0.001392857245,(manLeu1:0.01265396047,cerAty1:0.00699171934):1e-08):1e-08):0.005607750908,chlSab2:0.01262383825):0.003385458978,((colAng1:0.005620227604,pilTep1:0.01556990616):0.001349792367,(nasLar1:0.007494743433,(rhiRox1:0.002785598627,rhiBie1:1e-08):0.004746146817):0.007871358309):0.01214964514):0.02033158758):0.005785267893,nomLeu3:0.02097276905):0.005586212833,ponAbe2:0.01713264038):0.008634658554,gorGor5:0.001397613163):0.001392878408,(panTro5:0.002776845948,panPan2:0.002777781735):1e-08,hg38:0.006967962597);
KIAA0513	(((((((((((((((phaCin1:0.013702983,sarHar1:0.0370277268):0.00949560966,monDom5:0.02405990768):0.07168218419,ornAna2:0.1578011791):0.08352092285,((((loxAfr3:0.02419027521,triMan1:0.01620495804):0.01482651461,proCap2:0.04723809431):0.01695093925,(((chrAsi1:0.04577920619,echTel2:0.04186054662):0.007953730737,eleEdw1:0.08012848106):1e-08,oryAfe1:0.04537607944):0.01490585027):0.01690555523,(dasNov3:0.05790181188,choHof2:0.1214876656):0.121094073):0.02615902609):0.00314617093,((((((((((((oviAri4:1e-08,oviCan1:1e-08):0.008176903147,capHir2:0.01666027684):1e-08,panHod1:0.01231458694):0.008235852813,(((bisBis1:1e-08,bosMut1:1e-08):1e-08,(bosInd1:1e-08,bosTau8:1e-08):1e-08):0.00826510844,bubBub1:0.008161771925):1e-08):0.006181364368,cerEla1:0.02034767758):0.02051241606,(((((turTru3:1e-08,orcOrc1:0.003879894583):0.01024590563,delLeu1:0.02128322535):1e-08,lipVex1:0.128327332):0.01777972534,phyCat1:0.01595593923):0.002583890161,(balAcu1:1e-08,balMys1:0.004578185824):0.03001704829):0.03488475122):1e-08,susScr11:0.09753234041):1e-08,(((camFer2:1e-08,camBac1:1e-08):1e-08,camDro1:1e-08):0.008021597485,vicPac2:0.008354624914):0.06324991957):0.06276948984,(((equCab3:1e-08,equPrz1:0.003995620055):1e-08,equAsi1:0.02029760476):0.04896655897,cerSim1:0.03945011673):0.01129037906):0.002980354751,((((((myoBra1:1e-08,myoLuc2:0.004057776353):1e-08,myoDav1:1e-08):0.002540921085,eptFus1:0.009519657766):0.01205811877,minNat1:0.0262091552):1e-08,desRot1:0.0412898251):0.0117626645,(((pteAle1:1e-08,pteVam2:1e-08):1e-08,rouAeg1:0.003850795684):0.01566452953,(rhiSin1:0.03075788526,hipArm1:0.02000141087):0.004942449935):1e-08):0.01581819789):1e-08,(((((((lepWed1:0.003999220004,neoSch1:0.007908774683):0.008045706107,odoRosDiv1:0.02057424245):0.007852778108,((musFur1:0.02817587226,enhLut1:0.007976091043):0.003869317205,ailFul1:0.02875621748):0.003942418272):1e-08,(ailMel1:0.02433222896,ursMar1:1e-08):1e-08):0.004110788719,(canFam3:1e-08,lycPic1:1e-08):0.05570654521):0.004654917037,((felCat8:0.0126621019,aciJub1:0.01118621868):1e-08,(panTig1:1e-08,panPar1:1e-08):0.008644175313):0.06298835712):0.007038891507,(manPen1:0.01574394045,manJav1:1e-08):0.05302476836):1e-08):1e-08,((eriEur2:0.05096443943,sorAra2:0.26118896):0.02072102099,conCri1:0.07764226046):0.01745932439):0.02213871821):0.0338319024,((((((((((((mm10:1e-08,musCar1:1e-08):0.004344562518,musPah1:0.003766198377):0.008060863605,rn6:0.008232968421):0.008836859241,merUng1:0.03017335438):0.004044708079,((criGri1:0.004706247761,mesAur1:1e-08):0.004099142059,micOch1:0.008162545571):1e-08):0.01795496335,nanGal1:0.07206826267):1e-08,jacJac1:0.04947058209):0.03504339471,(casCan1:0.09423478583,dipOrd2:0.1034894429):0.01736603443):0.01603485241,((hetGla2:0.05037917645,fukDam1:0.05305283648):0.02039304302,((chiLan1:0.02472089609,octDeg1:0.06012200363):0.01039850028,cavPor3:0.06253958139):0.03499089377):0.04924931266):1e-08,(speTri2:0.0193466243,marMar1:1e-08):0.05054058925):0.03316992409,(oryCun2:0.08136343368,ochPri3:0.08580688736):0.09932259989):0.01241051844,tupChi1:0.1091829901):1e-08):0.02482412911,galVar1:0.06977407891):0.004981453341,((micMur3:0.01072320712,proCoq1:0.024648828):0.002504759388,otoGar3:0.05536932326):0.02499239119):0.01206142472,tarSyr2:0.1324143245):0.04756400133,((calJac3:0.003996482757,aotNan1:1e-08):1e-08,(saiBol1:1e-08,cebCap1:0.01621243891):0.00798853144):0.01717853723):0.01156893931,(((((rheMac8:1e-08,macFas5:1e-08):1e-08,macNem1:0.008035063091):0.004060637322,(papAnu3:0.008094968852,(manLeu1:1e-08,cerAty1:0.004033769966):1e-08):1e-08):1e-08,chlSab2:0.004051460895):0.008125735062,((colAng1:0.01226123082,pilTep1:1e-08):1e-08,(nasLar1:0.01325997722,(rhiRox1:1e-08,rhiBie1:0.02122715228):0.00404115858):1e-08):0.004069725886):1e-08):0.004114188103,nomLeu3:0.02285613709):0.004009763068,ponAbe2:0.02078816345):0.004038827845,gorGor5:0.004072830706):1e-08,(panTro5:1e-08,panPan2:1e-08):0.004045884758,hg38:0.004039100717);
KIAA0556	((((((((((((((phaCin1:0.05341003056,sarHar1:0.04584953203):0.01355899457,monDom5:0.05729993757):0.1297883106,ornAna2:0.2565930058):0.3101016078,((((loxAfr3:0.06152413428,triMan1:0.0620308652):0.008894374942,proCap2:0.1455307541):0.02721411555,((echTel2:0.2721020127,eleEdw1:0.2273288337):0.007584530127,oryAfe1:0.1077643663):0.01878658143):0.04729084742,(dasNov3:0.1478035927,choHof2:0.1063733606):0.06014745591):0.01348687424):0.02907761814,((((((((((((oviAri4:0.002947037654,oviCan1:0.01114869302):0.005675501967,capHir2:0.008524925752):0.003940219305,panHod1:0.01774098202):0.01285590166,(((bisBis1:0.00747134637,bosMut1:0.003711686876):0.002651137937,(bosInd1:0.001841785604,bosTau8:0.006397929433):1e-08):0.009993380149,bubBub1:0.0131262019):0.01320100389):0.01559596642,(odoVir1:0.01932960356,cerEla1:0.01189815644):0.01571637575):0.06016330133,(((((turTru3:0.01661787975,orcOrc1:0.008679703623):0.009312927568,delLeu1:0.01847830635):0.005648906339,lipVex1:0.01880306194):0.01510963242,phyCat1:0.03425929825):0.003010981785,(balAcu1:0.01737540068,balMys1:0.01626885805):0.009504996316):0.05407197118):0.009121524394,susScr11:0.1158877692):0.010610612,(((camFer2:0.0007458811135,camBac1:0.00502585024):0.001847882204,camDro1:0.003950565444):0.01697484874,vicPac2:0.01275113952):0.07549716201):0.0247548777,((equCab3:0.005127815283,equAsi1:0.009711132227):0.07665120657,cerSim1:0.07674545951):0.02124803405):0.007816219948,(((((myoBra1:0.009672685586,myoDav1:0.03468657121):0.02479064728,eptFus1:0.03400641425):0.1066257771,minNat1:0.08065338813):0.02541295664,desRot1:0.1371816234):0.03810506616,(((pteAle1:0.003601166268,pteVam2:0.006614430843):0.01583581841,rouAeg1:0.03245944069):0.0527435553,(rhiSin1:0.09237835237,hipArm1:0.1166870707):0.0639832586):0.01098407897):0.01910836066):0.006620748122,(((((neoSch1:0.03135590295,odoRosDiv1:0.03201468672):0.02973736445,((musFur1:0.05114608704,enhLut1:0.02265941254):0.0360812484,ailFul1:0.04910188309):0.02807228012):0.006270719475,(ailMel1:0.01660070627,ursMar1:0.02229184474):0.02399733578):0.0299221806,(canFam3:0.002145294288,lycPic1:0.002861051697):0.05604657483):0.04255898259,((felCat8:0.007855422113,aciJub1:0.01171371052):0.005451315337,(panTig1:0.01629337272,panPar1:0.007704744815):0.009347418772):0.0758533439):0.06379429611):0.003157276322,((eriEur2:0.6259550548,sorAra2:0.3743657259):0.1456850878,conCri1:0.1382839691):0.0509565796):0.0343560191):0.01553168145,(((((((((((mm10:0.01350561035,musCar1:0.01230918569):0.005722901632,musPah1:0.02034467886):0.01835078489,rn6:0.04075766666):0.04687642075,((criGri1:0.03989407448,mesAur1:0.03753935375):0.01644655927,micOch1:0.04914957427):0.01825212059):0.0863099306,nanGal1:0.1400764334):0.06387623898,jacJac1:0.208056005):0.06147919408,(casCan1:0.1282711925,dipOrd2:0.3641539597):0.04304981294):0.03253480272,((hetGla2:0.0935783735,fukDam1:0.2563877254):0.07161887201,((chiLan1:0.09541404619,octDeg1:0.1512169204):0.0100410706,cavPor3:0.09901497421):0.03382451558):0.1015694376):0.008932287932,(speTri2:0.04594947102,marMar1:0.01396123622):0.3396201741):0.02809235639,(oryCun2:0.23644286,ochPri3:0.2149016579):0.1819358149):0.03274313625,tupChi1:0.1202486741):0.005330315632):0.004048284515,galVar1:0.1272851029):0.01553354615,((micMur3:0.07432727266,proCoq1:0.04393771967):0.04100100357,otoGar3:0.08789372226):0.03342218773):0.09068516287,((calJac3:0.04112727996,aotNan1:0.02826595221):1e-08,saiBol1:0.04459468303):0.03744551692):0.02171052087,(((((rheMac8:0.001228152506,macFas5:0.002787548672):0.00164142193,macNem1:0.004249094501):0.003623622291,(papAnu3:0.00769175001,(manLeu1:0.004211496563,cerAty1:0.006464571194):0.000783813727):0.0007517513279):0.006852556599,chlSab2:0.008013614724):0.002213054876,((colAng1:0.01201904473,pilTep1:0.008511012459):0.0006870712257,(nasLar1:0.01210937552,(rhiRox1:0.001399748474,rhiBie1:0.00140518225):0.008512942688):0.002072563482):0.004326816574):0.01833668209):0.009361074565,nomLeu3:0.02333115026):0.004320464531,ponAbe2:0.02218249808):0.006010024529,gorGor5:0.01369926781):0.003928970085,(panTro5:0.002552902403,panPan2:0.002386932856):0.004240555651,hg38:0.006635767585);
KIAA0586	((((((((((((((phaCin1:0.09574124393,sarHar1:0.157719439):0.03926512531,monDom5:0.1461846479):0.4520223861,ornAna2:0.9381745763):0.2701212688,((((loxAfr3:0.1001788135,triMan1:0.0610332502):0.002290808182,proCap2:0.2065573547):0.02690137927,(((chrAsi1:0.1764371798,echTel2:0.2817669735):0.02673814314,eleEdw1:0.2960754824):0.008011584621,oryAfe1:0.1462249046):0.01042162213):0.04808017872,dasNov3:0.172380022):0.0120582311):0.0184352656,((((((((((((oviAri4:0.00679595689,oviCan1:0.006152700444):0.00718159525,capHir2:0.01168649761):0.004828949436,panHod1:0.01368553973):0.01380860601,(((bisBis1:0.003646617322,bosMut1:0.003643031942):0.002884078154,(bosInd1:1e-08,bosTau8:0.001279177181):0.003854266034):0.01544000876,bubBub1:0.01977642194):0.01627827938):0.009868328813,cerEla1:0.03687676427):0.08074052037,(((((turTru3:0.007298828561,orcOrc1:0.005815430156):0.007574868172,delLeu1:0.008558377953):0.005802470707,lipVex1:0.02161084295):0.007863383559,phyCat1:0.01714574881):0.002191969606,(balAcu1:0.01405600355,balMys1:0.009143123495):0.005883467982):0.0430538473):0.0211677309,susScr11:0.1352314787):0.01556986491,(((camFer2:0.0007444966658,camBac1:0.00672104402):0.0008591143426,camDro1:0.002884842271):0.01503707995,vicPac2:0.01334589583):0.09033933594):0.02994994771,((equCab3:0.006949672259,equAsi1:0.006602710775):0.07314305271,cerSim1:0.0659255812):0.03884755617):0.005056673934,((((((myoBra1:0.01870699262,myoLuc2:0.01158597216):0.005494107846,myoDav1:0.03056942535):0.01946599851,eptFus1:0.04021210368):0.07143558699,minNat1:0.1057872225):0.0288088892,desRot1:0.168933098):0.04215421105,(((pteAle1:0.007356852432,pteVam2:0.008395110236):0.01356466687,rouAeg1:0.02860239511):0.061889504,(rhiSin1:0.05253390052,hipArm1:0.07488590278):0.04235355817):0.004778518156):0.02242979869):0.002018883404,((((((lepWed1:0.002911741546,neoSch1:0.01212666134):0.01275590302,odoRosDiv1:0.02507358071):0.03104354237,((musFur1:0.02403787314,enhLut1:0.02408398333):0.03611537935,ailFul1:0.0560928189):0.02106520385):0.006432782435,(ailMel1:0.03049922495,ursMar1:0.02165968995):0.03806254078):0.01513858251,(canFam3:0.003155337302,lycPic1:0.005053367617):0.0978124156):0.02081990164,((felCat8:0.004883997661,aciJub1:0.01788433408):0.002145445104,(panTig1:0.002988083567,panPar1:0.002929498708):0.003246100208):0.08086368824):0.04934164248):1e-08,((eriEur2:0.2248914038,sorAra2:0.2511207475):0.03555696968,conCri1:0.1895750972):0.03312686486):0.03118476872):0.01862758058,((((((((((((mm10:0.02155710264,musCar1:0.02856096265):0.01688900365,musPah1:0.05155144167):0.06104642048,rn6:0.1281947801):0.0788829555,merUng1:0.1782189605):0.03090863683,((criGri1:0.07502083592,mesAur1:0.08679251661):0.04945188652,micOch1:0.1269911251):0.04352881335):0.1019296079,nanGal1:0.1875880073):0.03686634726,jacJac1:0.2259183751):0.05206484276,dipOrd2:0.2985100554):0.01623272566,((hetGla2:0.07356804706,fukDam1:0.1167003176):0.05557599376,((chiLan1:0.09599240027,octDeg1:0.1736125118):0.03441399325,cavPor3:0.1835427142):0.04252634214):0.1346759917):0.008652775982,(speTri2:0.02095289938,marMar1:0.02360668467):0.1704259987):0.044222958,(oryCun2:0.1831557819,ochPri3:0.2665833214):0.1515200318):0.005652206918,tupChi1:0.2286509095):0.01161818843):0.01815851117,((micMur3:0.05420918567,proCoq1:0.06153808153):0.02586328964,otoGar3:0.194521233):0.04027530372):0.01155902276,tarSyr2:0.1518981823):0.07483156328,((calJac3:0.04300133766,aotNan1:0.03097041662):0.001462462554,(saiBol1:0.03078139618,cebCap1:0.03493721712):0.007203746648):0.03782242831):0.02538285009,(((((rheMac8:0.002044280842,macFas5:0.000680307777):1e-08,macNem1:0.006149533012):0.006972095721,(papAnu3:0.01005641345,(manLeu1:0.006148981226,cerAty1:0.004775209187):0.005251595393):0.003815271704):0.002606862101,chlSab2:0.011329721):0.006878974076,((colAng1:0.009896096645,pilTep1:0.007582245834):0.004216266464,(nasLar1:0.01066090882,(rhiRox1:0.00546224512,rhiBie1:0.004812238129):0.002738119389):0.006094129429):0.005080124539):0.02227556225):0.005974590536,nomLeu3:0.03209379186):0.003240147081,ponAbe2:0.01431752373):0.007119447957,gorGor5:0.01034145524):0.002231519439,(panTro5:0.002409554581,panPan2:0.005737728676):0.004069984485,hg38:0.004488579412);
KIAA0753	((((((((((((((phaCin1:0.1846482988,sarHar1:0.2273252802):0.4354026419,ornAna2:0.6411810609):0.3925619862,((((loxAfr3:0.08682080039,triMan1:0.05102736745):0.007723665528,proCap2:0.1188158293):0.01238020143,(((chrAsi1:0.1432209153,echTel2:0.2177593384):0.01023519344,eleEdw1:0.3086061041):0.01868279181,oryAfe1:0.09763608227):0.007839009624):0.07958360744,(dasNov3:0.09142138714,choHof2:0.0879436311):0.06230818618):0.01219795332):0.01384874418,((((((((((((oviAri4:0.004592314785,oviCan1:0.003182594506):0.01399058188,capHir2:1e-08):0.001514330404,panHod1:0.01551474719):0.01369413315,(((bisBis1:0.006935869128,bosMut1:0.005245809934):1e-08,(bosInd1:1e-08,bosTau8:0.003922406378):1e-08):0.009349271792,bubBub1:0.01135145872):0.003227231113):0.01076057898,(odoVir1:0.02162311077,cerEla1:0.008346974173):0.01498089488):0.08334457988,(((((turTru3:0.006066461851,orcOrc1:0.009136077283):0.009614166857,delLeu1:0.01691198384):0.008496729987,lipVex1:0.01552180619):0.01480186905,phyCat1:0.04432155199):0.001456518342,(balAcu1:0.009192529748,balMys1:0.009179835885):0.01971012706):0.04107350382):0.01289489719,susScr11:0.1068238481):0.008438975427,(((camFer2:1e-08,camBac1:0.001553520366):0.00312474472,camDro1:0.003119274145):0.008251260525,vicPac2:0.0227092614):0.08919997134):0.0173441567,(((equCab3:1e-08,equPrz1:1e-08):0.006052104372,equAsi1:0.001513649966):0.09151244586,cerSim1:0.04684622317):0.02099891993):1e-08,((((((myoBra1:0.01222710331,myoLuc2:0.01031958035):0.01576202414,myoDav1:0.03528185469):0.02546880903,eptFus1:0.03521936534):0.07755036953,minNat1:0.08653795002):0.03432483461,desRot1:0.1390511286):0.06912317741,(((pteAle1:1e-08,pteVam2:0.003011482264):0.02069723849,rouAeg1:0.0414855452):0.05589136871,(rhiSin1:0.06882203441,hipArm1:0.155856686):0.05372724725):0.01906625129):0.02352170583):0.004791832496,((((((lepWed1:0.01368684242,neoSch1:0.01117944973):0.03962139792,odoRosDiv1:0.02961155863):0.05004859987,((musFur1:0.06910978067,enhLut1:0.05463933315):0.08854138777,ailFul1:0.1232130977):0.06312863338):1e-08,(ailMel1:0.03551345044,ursMar1:0.04794518558):0.05551890917):0.04815481463,(canFam3:0.0079404457,lycPic1:1e-08):0.2388487264):0.05487260157,((felCat8:0.08739153484,aciJub1:0.01343201775):1e-08,(panTig1:0.003004764826,panPar1:0.01047482517):0.03072221482):0.3091239459):0.2892210722):0.00809811546,((eriEur2:0.1654264392,sorAra2:0.2778104851):0.01246153623,conCri1:0.1766336905):0.003071460866):0.01625666786):0.04021997238,((((((((((((mm10:0.02079947407,musCar1:0.0197706556):0.01894806203,musPah1:0.03747169303):0.02986106035,rn6:0.07257430656):0.04834486258,merUng1:0.1247081531):0.009173494533,((criGri1:0.06712541076,mesAur1:0.04128834631):0.01797656487,micOch1:0.07707386924):0.03675772139):0.044768644,nanGal1:0.1228658214):0.03478595954,jacJac1:0.1301388135):0.02849523447,(casCan1:0.1575432209,dipOrd2:0.180730396):0.004540529087):0.009606521928,((hetGla2:0.05966778844,fukDam1:0.07745960417):0.02766173144,((chiLan1:0.06033159489,octDeg1:0.1293856546):0.004775464628,cavPor3:0.1298958926):0.02325419316):0.07244264618):0.008849201778,(speTri2:0.01623582081,marMar1:0.008159806053):0.1143746418):0.02265133474,(oryCun2:0.1311844989,ochPri3:0.1486281969):0.09123704503):0.004620497476,tupChi1:0.1705168775):0.002384397844):0.005415986483,galVar1:0.0841727399):0.006523337449,((micMur3:0.05530268091,proCoq1:0.03358609794):0.02651720299,otoGar3:0.1202874329):0.02320860157):0.009961967577,tarSyr2:0.1188072568):0.05218978769,((calJac3:0.03440473995,aotNan1:0.02280403259):1e-08,(saiBol1:0.01685873985,cebCap1:0.02150960207):0.001608542069):0.03113046993):0.02205975318,(((((rheMac8:0.001515504507,macFas5:0.001517005114):1e-08,macNem1:1e-08):0.00479028789,(papAnu3:0.00647299427,(manLeu1:0.004563164255,cerAty1:0.006100423321):0.004221397519):0.001682673065):0.0147806339,chlSab2:0.01313009977):0.005180410196,((colAng1:0.009176263998,pilTep1:0.0137750758):0.003449366043,(nasLar1:0.01069484147,(rhiRox1:0.001513108098,rhiBie1:0.00304263779):0.006114919527):0.00573130672):0.003037823219):0.01587186663):0.01062967803,nomLeu3:0.0122408229):1e-08,ponAbe2:0.01164293889):0.009049664407,gorGor5:0.01088695156):0.001475834998,(panTro5:1e-08,panPan2:1e-08):0.004838410849,hg38:0.01064871917);
KIAA0825	(((((((((((((((phaCin1:0.04912350079,sarHar1:0.03250247475):0.01984494736,monDom5:0.03680994148):0.106704044,ornAna2:0.3927939532):0.2025676796,((((loxAfr3:0.0701593139,triMan1:0.02746385938):0.004398467764,proCap2:0.1459399701):0.01981063582,(((chrAsi1:0.1231938853,echTel2:0.1173827376):0.003993089094,eleEdw1:0.124278476):1e-08,oryAfe1:0.07560213726):1e-08):0.01340708728,(dasNov3:0.05965889419,choHof2:0.04436796705):0.02283724508):1e-08):0.01486495528,((((((((((((oviAri4:1e-08,oviCan1:0.003283029358):0.02296822134,capHir2:0.006376267238):0.003193999746,panHod1:0.01289030871):0.01302078683,(((bisBis1:0.008668470702,bosMut1:0.007605459316):0.003231551258,(bosInd1:1e-08,bosTau8:1e-08):0.005406081529):0.004315540368,bubBub1:0.003251765524):0.003258313995):0.005603153855,(odoVir1:0.01813769479,cerEla1:0.0109017097):0.01587815392):0.04417693041,(((((turTru3:0.00641930594,orcOrc1:0.006429309106):0.003171501737,delLeu1:0.006495009005):0.003200665467,lipVex1:0.01616772128):0.006861936276,phyCat1:0.02885010511):1e-08,balAcu1:0.02316223797):0.02783259947):0.007973194466,susScr11:0.04274661126):1e-08,(((camFer2:1e-08,camBac1:1e-08):1e-08,camDro1:1e-08):0.009675484415,vicPac2:1e-08):0.08449985428):0.01956881106,(((equCab3:1e-08,equPrz1:1e-08):0.003146525225,equAsi1:0.006378666653):0.03350916875,cerSim1:0.03941756535):0.01358212366):1e-08,((((((myoBra1:0.003249944636,myoLuc2:0.00324775136):1e-08,myoDav1:0.006509356427):0.01259415375,eptFus1:0.02085888132):0.01608916931,minNat1:0.06429286483):0.003566819681,desRot1:0.1236468112):0.006934748739,(((pteAle1:0.009655908834,pteVam2:0.003186425496):0.01622609301,rouAeg1:0.01303049664):0.03944218583,(rhiSin1:0.03384127168,hipArm1:0.0427511394):0.02958739002):1e-08):1e-08):1e-08,(((((((lepWed1:1e-08,neoSch1:0.006472304408):0.006476746316,odoRosDiv1:0.003258486709):0.01532648768,((musFur1:0.01991181273,enhLut1:0.01322210923):0.02790735115,ailFul1:0.04674904401):0.007166025505):1e-08,ailMel1:0.02577967202):0.02026090759,(canFam3:0.00329605581,lycPic1:1e-08):0.04723900622):0.02056811711,((felCat8:1e-08,aciJub1:0.01311744449):0.006447256633,(panTig1:0.009659895414,panPar1:0.003206090595):1e-08):0.06791954326):0.02499186504,manJav1:0.07396114718):0.009319579381):1e-08,((eriEur2:0.1871776625,sorAra2:0.09089391226):0.02064521041,conCri1:0.12321042):0.01383770432):0.01281511823):0.01633856044,((((((((((((mm10:0.01662655364,musCar1:0.01233569486):0.00471680263,musPah1:0.07632054706):0.01943219931,rn6:0.1349799428):0.06724117943,merUng1:0.1247261387):0.02444663051,((criGri1:0.03434210955,mesAur1:0.1019631593):0.01598053864,micOch1:0.1502280169):0.0161808286):0.1073586447,nanGal1:0.1254971537):0.03247696921,jacJac1:0.2104662441):0.01093921008,(casCan1:0.07984129266,dipOrd2:0.1807495259):0.01486254409):0.009411702938,((hetGla2:0.03869275719,fukDam1:0.07277452423):0.02049429369,((chiLan1:0.07662643688,octDeg1:0.1454160214):0.006381101677,cavPor3:0.1202269001):0.01717097017):0.06179521613):1e-08,(speTri2:0.02214407414,marMar1:0.0130158372):0.07443497138):0.01190948541,(oryCun2:0.07561873892,ochPri3:0.164234664):0.06896619161):0.0144892126,tupChi1:0.1071351335):1e-08):1e-08,galVar1:0.07412291037):0.007436630046,((micMur3:0.01949564527,proCoq1:0.01943705548):0.01695379198,otoGar3:0.1648905136):0.01806781566):1e-08,tarSyr2:0.07738656834):0.0470081318,((calJac3:0.03358514187,aotNan1:0.03223630251):1e-08,(saiBol1:0.01921237652,cebCap1:0.0192361683):1e-08):0.041165743):0.008762350123,(((((rheMac8:1e-08,macFas5:1e-08):0.003158831022,macNem1:1e-08):1e-08,(papAnu3:0.009591417994,(manLeu1:0.00633574374,cerAty1:0.006330144888):1e-08):1e-08):1e-08,chlSab2:0.00315547454):1e-08,((colAng1:0.006442891023,pilTep1:0.006285175639):0.01924078923,(nasLar1:0.009545227842,(rhiRox1:1e-08,rhiBie1:0.00316418355):0.006355101599):0.003184862195):1e-08):0.01179379578):0.008823475362,nomLeu3:0.01779769801):1e-08,ponAbe2:0.01784344808):0.008117687036,gorGor5:0.006335302892):1e-08,(panTro5:1e-08,panPan2:0.006388116781):0.006337862884,hg38:0.01271153305);
```
