## Supplementary for "Genes Underlying Adaptive Physiological Shifts Among Hibernating Mammals": Supplementary File 4.trees (part 32 of 71)

```
KIAA0895	((((((((((((((phaCin1:0.6552884964,sarHar1:0.2657412941):0.1904396751,monDom5:0.5879612954):2.553633703,((((loxAfr3:0.1711996404,triMan1:0.1635850512):0.07187867451,proCap2:0.3243607267):0.05408718066,(((chrAsi1:0.253980044,echTel2:0.3761772248):0.02720260903,eleEdw1:0.6237216105):0.04897266074,oryAfe1:0.3516470706):0.01946567529):0.209751824,(dasNov3:0.1161641717,choHof2:0.1108841639):0.1178926759):0.06260215062):0.06165097115,((((((((((((oviAri4:0.005290860853,oviCan1:0.01084140692):0.005424617239,capHir2:0.01056043682):0.03722681222,panHod1:0.03079958071):0.008445299707,(((bisBis1:0.01104216002,bosMut1:1e-08):0.005339020411,(bosInd1:1e-08,bosTau8:1e-08):1e-08):0.03259171892,bubBub1:0.01477403596):0.01445879365):0.01104235763,(odoVir1:0.04093071335,cerEla1:0.01625463887):0.05595633439):0.4542052677,(((((turTru3:10,orcOrc1:0.02012469355):0.008515581598,delLeu1:0.004688309416):0.009034274741,lipVex1:0.01872639854):0.004515999106,phyCat1:0.02828974004):0.01365960535,(balAcu1:0.02798729053,balMys1:0.004544423474):0.009121533478):0.2330703529):0.06242589876,susScr11:0.1517672909):1e-08,(((camFer2:1e-08,camBac1:1e-08):1e-08,camDro1:0.009211607262):0.02101512173,vicPac2:0.01808793502):0.2557694421):0.01376339276,(((equCab3:1e-08,equPrz1:1e-08):1e-08,equAsi1:0.01410391648):0.1604398789,cerSim1:0.1243367529):0.1381717859):0.01752126431,((((((myoBra1:0.01205707646,myoLuc2:0.03282538395):0.03007818464,myoDav1:0.1166452457):0.1215103165,eptFus1:0.1790778756):0.7535802602,minNat1:0.4154878226):0.3973569498,desRot1:0.5202267447):0.05713143951,(((pteAle1:0.01003665992,pteVam2:0.02716791692):0.09536061202,rouAeg1:0.1204530965):0.5505369227,(rhiSin1:0.3161052582,hipArm1:0.2427599316):0.1625088084):0.1039532863):1e-08):1e-08,(((((((lepWed1:0.004586753236,neoSch1:0.004572024949):0.02091433917,odoRosDiv1:0.01895781419):0.02057373502,((musFur1:0.03429187456,enhLut1:0.02430647324):0.03955487617,ailFul1:0.02544093077):0.03141741605):1e-08,(ailMel1:0.007974614724,ursMar1:0.008117229236):0.06401647853):0.008213169327,(canFam3:1e-08,lycPic1:1e-08):0.04537167833):0.04240636516,((felCat8:0.05699214387,aciJub1:0.04978460686):0.00531674735,(panTig1:0.09349732591,panPar1:0.03623540959):0.006511745265):0.04775593139):0.05673577167,(manPen1:0.02932453654,manJav1:0.05389989759):0.4270143772):0.01185918165):0.05547090121,((eriEur2:0.9056854485,sorAra2:0.6743470853):1e-08,conCri1:0.7494709302):0.02902046663):0.04770030157):0.03539239713,((((((((((((mm10:0.06028424321,musCar1:0.06578687458):0.03633232594,musPah1:0.06055151207):0.1557919232,rn6:0.1471933724):0.07476098437,merUng1:0.3876435136):0.2185464358,((criGri1:0.1469910083,mesAur1:0.04654432102):0.1279106878,micOch1:0.2183892245):0.08576488812):0.151764041,nanGal1:0.3576872604):0.1141719521,jacJac1:0.500635815):0.08039407112,(casCan1:0.2358165893,dipOrd2:0.5974203173):0.03529136291):0.3234979217,((hetGla2:0.348684842,fukDam1:0.3239152173):0.06748328133,((chiLan1:0.2259209264,octDeg1:0.3089698661):0.01366752508,cavPor3:0.2193426784):0.03640434982):0.1577433797):0.1663165758,(speTri2:0.0417361288,marMar1:0.02634117785):0.3126182886):0.07859257693,(oryCun2:0.1254335008,ochPri3:0.5130734652):0.1703843482):1e-08,tupChi1:1.017159968):1e-08):1e-08,galVar1:0.3722926458):0.002627019782,((micMur3:0.1567987332,proCoq1:0.08195959712):0.02720676789,otoGar3:0.2947737293):0.2036211552):0.0172237289,tarSyr2:0.1382522458):0.2359502671,((calJac3:0.06930533555,aotNan1:0.02253960444):1e-08,(saiBol1:0.03778142103,cebCap1:0.02415662775):1e-08):0.05242023184):0.03921537844,(((((rheMac8:1e-08,macFas5:1e-08):1e-08,macNem1:0.008925139188):0.01352822303,(papAnu3:1e-08,(manLeu1:0.00898978096,cerAty1:0.00442057304):1e-08):0.00898026165):0.004368118736,chlSab2:0.01356328626):0.004577643425,((colAng1:0.009169312116,pilTep1:1e-08):0.004506405948,(nasLar1:0.02805747529,(rhiRox1:0.009040380641,rhiBie1:0.004456785172):1e-08):0.004454393964):0.01342867263):0.008796295054):0.009471860344,nomLeu3:0.03348046296):1e-08,ponAbe2:0.02346235639):0.004588067136,gorGor5:0.02309448146):0.004554709563,(panTro5:0.00916513242,panPan2:0.009398203935):1e-08,hg38:1e-08);
KIAA0895L	((((((((((((((phaCin1:0.03539888671,sarHar1:0.04046890195):0.01632376151,monDom5:0.06205863587):0.6863446658,((((loxAfr3:0.03852671685,triMan1:0.02833133708):0.007214607138,proCap2:0.06885666572):0.006923734947,(((chrAsi1:0.08014298039,echTel2:0.1359279777):0.004620807652,eleEdw1:0.0812470725):0.005910583255,oryAfe1:0.05018997562):1e-08):0.04146135809,(dasNov3:0.05663624257,choHof2:0.04543605694):0.04075851052):1e-08):0.02620796378,((((((((((((oviAri4:1e-08,oviCan1:0.07585788354):0.02641213191,capHir2:1e-08):1e-08,panHod1:0.01077317375):0.008248593335,(((bisBis1:0.005391931859,bosMut1:0.002706013491):1e-08,(bosInd1:1e-08,bosTau8:0.002773234207):0.002696079511):1e-08,bubBub1:0.010886282):1e-08):0.005626202897,(odoVir1:0.002288952314,cerEla1:0.005831423634):0.008211873172):0.03226602274,(((((turTru3:1e-08,orcOrc1:0.003427111918):0.01038231548,delLeu1:0.00272721641):1e-08,lipVex1:0.01668280652):0.008182311357,phyCat1:0.01117506203):0.002745060349,(balAcu1:0.005394345801,balMys1:0.008381722161):1e-08):0.01877222294):0.006597212903,susScr11:0.01720062153):0.002739966534,(((camFer2:1e-08,camBac1:1e-08):0.005574805891,camDro1:0.002334702516):0.01037229835,vicPac2:0.01054231426):0.03571626619):0.005684572177,(((equCab3:1e-08,equPrz1:0.002713626366):1e-08,equAsi1:0.002714417141):0.02006254598,cerSim1:0.01999937758):0.008122123902):1e-08,((((((myoBra1:1e-08,myoLuc2:0.01134980676):1e-08,myoDav1:0.01632230789):0.02315389317,eptFus1:0.03596358255):0.05078468454,minNat1:0.02140721894):0.01104182858,desRot1:0.0208234963):0.01624760167,(((pteAle1:0.003246517945,pteVam2:0.007618581856):0.01284406977,rouAeg1:0.02479536302):0.02875087872,(rhiSin1:0.02667487794,hipArm1:0.01897915258):0.005608277603):0.01491386372):0.011914493):1e-08,(((((((lepWed1:0.005525277903,neoSch1:1e-08):0.01134878624,odoRosDiv1:0.005613764196):0.002779496404,((musFur1:0.005676842889,enhLut1:0.002788704676):0.002824166788,ailFul1:0.005796791878):0.005585383952):1e-08,(ailMel1:0.009492189394,ursMar1:0.002840707684):0.01578195424):0.005552088836,(canFam3:1e-08,lycPic1:1e-08):0.008489586065):1e-08,((felCat8:0.00273791718,aciJub1:0.008301193279):1e-08,(panTig1:1e-08,panPar1:1e-08):0.002736945467):0.00836355812):0.005805952989,(manPen1:0.008650441252,manJav1:0.004934149822):0.04628452929):0.002929158837):0.01155880578,((eriEur2:0.1375985073,sorAra2:0.1414968766):0.02017947845,conCri1:0.08298868996):0.01091516163):0.01349896636):0.01330375978,((((((((((((mm10:0.002595417782,musCar1:0.005199633096):0.006791269867,musPah1:0.01794003249):0.04124336689,rn6:0.02769620652):0.03881902016,merUng1:0.06849076128):0.008685846792,((criGri1:0.04813282703,mesAur1:0.04528524361):0.010318994,micOch1:0.02227656983):0.01327630481):0.02615266657,nanGal1:0.06213500524):0.02661866703,jacJac1:0.1059898928):0.03781845781,(casCan1:0.04853095478,dipOrd2:0.1015046092):0.03868220694):0.01905564776,((hetGla2:0.02912295282,fukDam1:0.02701237779):0.006585301924,((chiLan1:0.0228114666,octDeg1:0.02947046762):0.004007473552,cavPor3:0.04395864562):0.02155834344):0.0414084162):1e-08,(speTri2:0.005573115243,marMar1:0.005501460727):0.04829787778):0.01744588452,(oryCun2:0.03022146677,ochPri3:0.0736923745):0.05114664777):0.01716098465,tupChi1:0.06886143277):0.0002614678736):1e-08,galVar1:0.07541238009):0.01116087072,((micMur3:0.03982982371,proCoq1:0.0225680619):0.01697202345,otoGar3:0.08714865411):0.03057298912):0.01161536812,tarSyr2:0.04551670161):0.01475120725,((calJac3:0.01500482133,aotNan1:0.01673861384):1e-08,(saiBol1:0.0194277624,cebCap1:0.01645612042):1e-08):0.01408025827):0.009804301219,(((((rheMac8:1e-08,macFas5:1e-08):1e-08,macNem1:1e-08):1e-08,(papAnu3:0.61394068,(manLeu1:1e-08,cerAty1:1e-08):1e-08):1e-08):1e-08,chlSab2:0.002721973655):0.002712897594,((colAng1:0.002695612341,pilTep1:0.008147280994):1e-08,(nasLar1:0.06650280233,(rhiRox1:1e-08,rhiBie1:1e-08):1e-08):0.002696716122):1e-08):0.002883156202):0.002845281859,nomLeu3:0.01705175928):1e-08,ponAbe2:1e-08):0.005468264772,gorGor5:0.002715690349):1e-08,(panTro5:1e-08,panPan2:0.002728401622):1e-08,hg38:0.002719606018);
KIAA0930	(((((((((((((((phaCin1:0.09887987464,sarHar1:0.1726594411):0.02311325458,monDom5:0.04497660088):0.4359922744,ornAna2:1.2583929):0.1861974964,((((loxAfr3:0.1944260037,triMan1:0.05672825354):0.008411190858,proCap2:0.1381283684):0.1349365225,(((chrAsi1:0.467131827,echTel2:0.2493581911):0.04121152156,eleEdw1:0.2003440886):0.01059518717,oryAfe1:0.2661374263):0.006741187355):0.1693559214,(dasNov3:0.4166968515,choHof2:0.2161133081):0.09034587378):0.07639368459):0.07048508783,((((((((((((oviAri4:0.01061803558,oviCan1:0.05008985458):0.005512687249,capHir2:1e-08):0.008552164083,panHod1:0.01043810296):0.005624125394,(((bisBis1:0.01288095987,bosMut1:0.006453411752):1e-08,(bosInd1:1e-08,bosTau8:1e-08):1e-08):1e-08,bubBub1:0.02173996259):0.02535956952):1e-08,(odoVir1:0.1394446397,cerEla1:0.01989304182):0.00897388262):0.3318642777,(((((turTru3:0.03274397578,orcOrc1:0.009583546963):1e-08,delLeu1:0.04236075106):1e-08,lipVex1:0.1712242406):0.08754038868,phyCat1:0.04119082263):1e-08,(balAcu1:0.02425558356,balMys1:0.006445821841):1e-08):0.1117710919):1e-08,susScr11:0.1224768254):1e-08,(((camFer2:0.138459403,camBac1:0.01738532113):1e-08,camDro1:1e-08):0.00613607214,vicPac2:1e-08):0.3966947322):0.04416214119,(((equCab3:0.00293634855,equPrz1:0.02399261345):1e-08,equAsi1:0.01239636354):0.03634719247,cerSim1:0.0719203195):0.1006262546):1e-08,((((((myoBra1:1e-08,myoLuc2:0.02468261455):1e-08,myoDav1:0.2590313507):0.04766833769,eptFus1:0.01742062472):0.06147567379,minNat1:0.2013411438):0.05020661726,desRot1:0.1283282362):0.03992758956,(((pteAle1:1e-08,pteVam2:0.01012995055):0.1057643492,rouAeg1:0.1459467639):0.4764170094,(rhiSin1:0.1475807493,hipArm1:0.03921796832):0.05774156514):0.01993323247):0.06793360418):1e-08,(((((((lepWed1:0.01061602749,neoSch1:0.01844323243):0.050671698,odoRosDiv1:0.08558556333):0.03397798573,((musFur1:0.02834619777,enhLut1:0.03286410667):0.04725235863,ailFul1:0.05494148704):1e-08):1e-08,(ailMel1:0.01351738865,ursMar1:0.01456465159):0.01376461531):0.00726351467,(canFam3:1e-08,lycPic1:1e-08):0.0660909839):0.01258673155,((felCat8:1e-08,aciJub1:0.1311743836):1e-08,(panTig1:0.04260192551,panPar1:1e-08):0.01540324523):0.02171507458):0.1040282503,(manPen1:0.0411241208,manJav1:0.01205798099):0.1674920927):0.07213571128):1e-08,((eriEur2:0.2755639245,sorAra2:0.352245054):1e-08,conCri1:0.7607287971):0.04701117735):0.003128519525):0.01703924548,((((((((((((mm10:1e-08,musCar1:0.01468543564):0.01868415475,musPah1:0.01445143112):0.007932213304,rn6:0.07065961207):0.01319959006,merUng1:0.09767489879):1e-08,((criGri1:0.08204089859,mesAur1:0.07806239969):0.003725325196,micOch1:0.1118229916):0.06091969374):0.02335465155,nanGal1:0.04688643057):0.08753776032,jacJac1:0.9004905211):1e-08,(casCan1:0.1367704196,dipOrd2:0.2465018025):0.01860208987):0.02933777551,((hetGla2:0.0493015161,fukDam1:0.09690528064):0.04325439987,((chiLan1:0.0682813935,octDeg1:0.02664579392):1e-08,cavPor3:0.1986746066):1e-08):0.03427755085):0.01088667404,(speTri2:0.1372850028,marMar1:0.04695777129):0.1834915854):1e-08,(oryCun2:0.3707465221,ochPri3:0.2065064462):0.1505417369):0.01938646377,tupChi1:0.2846216046):0.02255759459):0.1380237624,galVar1:0.13633097):1e-08,((micMur3:0.04603865529,proCoq1:0.01523518154):0.02608692708,otoGar3:0.3611271092):0.04731342732):0.002528253951,tarSyr2:0.06661406198):0.02221442729,((calJac3:0.01869856649,aotNan1:0.01150542497):0.005998991218,(saiBol1:0.03015643572,cebCap1:0.01247550096):0.006092802151):0.01219018054):1e-08,(((((rheMac8:0.006105393711,macFas5:1e-08):1e-08,macNem1:1e-08):1e-08,(papAnu3:0.006111114974,(manLeu1:0.006241797083,cerAty1:0.008976281971):1e-08):1e-08):0.008797462796,chlSab2:0.00920714527):0.01963253736,((colAng1:1e-08,pilTep1:0.02461793824):1e-08,(nasLar1:1e-08,(rhiRox1:1e-08,rhiBie1:1e-08):0.005728579982):0.005792667416):0.005857947501):0.006834660114):0.01064803516,nomLeu3:0.01169031031):1e-08,ponAbe2:0.0167668581):1e-08,gorGor5:0.01155989184):1e-08,(panTro5:1e-08,panPan2:1e-08):0.00554697454,hg38:0.005674094907);
KIAA1024	(((((((((((((((phaCin1:0.02025520833,sarHar1:0.01936975581):0.008407660695,monDom5:0.02326789804):0.05266231924,ornAna2:0.3019255758):0.1555551092,((((loxAfr3:0.007701920359,triMan1:0.02205003462):0.002211493224,proCap2:0.05201150843):0.00721591426,(((chrAsi1:0.06078730261,echTel2:0.09470475967):0.001327950291,eleEdw1:0.0493932523):0.005208275576,oryAfe1:0.02358097312):0.002273352338):0.02272127098,(dasNov3:0.3160661032,choHof2:0.04580809011):0.03206542679):0.001015819959):0.005117822011,((((((((((((oviAri4:1e-08,oviCan1:1e-08):0.002503684117,capHir2:0.002498543884):0.001400842922,panHod1:0.006234770837):0.003731426324,(((bisBis1:1e-08,bosMut1:0.003767986406):0.001253674629,(bosInd1:0.001261865492,bosTau8:1e-08):1e-08):0.001247165038,bubBub1:0.006318225368):0.003754515584):1e-08,(odoVir1:0.01144894619,cerEla1:0.002512778459):0.009120172438):0.06091693173,(((((turTru3:0.001237137584,orcOrc1:0.00372023536):0.002416566146,delLeu1:0.0101204155):0.001346137726,lipVex1:0.01370584666):0.006255061798,phyCat1:0.008614961655):0.005279737316,(balAcu1:0.01001988216,balMys1:0.005037905596):0.004941628338):0.02459042634):0.008845758356,susScr11:0.03833648498):0.01027134755,(((camFer2:0.002496961342,camBac1:0.001247881486):0.004006854004,camDro1:0.003526332261):0.003244948833,vicPac2:0.004922324026):0.03508614827):0.01897582605,(((equCab3:0.001219526275,equPrz1:1e-08):0.002383298962,equAsi1:0.002499107638):0.04533858257,cerSim1:0.02188535475):0.01141079854):1e-08,((((((myoBra1:0.0266931534,myoLuc2:0.04136878001):0.00692775086,myoDav1:0.1221055913):0.05418094962,eptFus1:0.2650983699):0.2334259746,minNat1:0.1070534753):0.03621540157,desRot1:0.09444861341):0.03352134943,(((pteAle1:0.006803054818,pteVam2:0.002019323761):0.01444573516,rouAeg1:0.06136247657):0.1546596043,(rhiSin1:0.04488827547,hipArm1:0.04338662668):0.03687175453):0.006524238976):0.03760186529):0.000159762797,(((((((lepWed1:0.01499139981,neoSch1:0.007412305592):0.02318485336,odoRosDiv1:0.01338716953):0.02133506477,((musFur1:0.0280122719,enhLut1:0.02313804621):0.0364345003,ailFul1:0.0201190192):0.01666473347):0.005006779709,(ailMel1:0.02719189432,ursMar1:0.01359040405):0.03101208217):0.006080231213,(canFam3:0.002401825177,lycPic1:0.001400899179):0.04897232091):0.01101809876,((felCat8:0.02860241608,aciJub1:0.04106514279):1e-08,(panTig1:0.01073326119,panPar1:0.007727850591):0.01439907847):0.1482322506):0.0293213497,(manPen1:0.01448295906,manJav1:0.01148907908):0.1509300615):0.0135073198):1e-08,(eriEur2:2.54362166,sorAra2:0.746876325):0.4509337504):0.01796737795):0.003246058653,((((((((((((mm10:0.003664927816,musCar1:0.003658099313):0.004882750708,musPah1:0.003638230239):0.002809967566,rn6:0.02221713076):0.007736347401,merUng1:0.01803733755):0.002219842475,(criGri1:0.02171968281,micOch1:0.01592028674):0.01580091392):0.02903134783,nanGal1:0.04859391281):0.01249555393,jacJac1:0.04327517442):0.01382326595,(casCan1:0.03267439646,dipOrd2:0.3391842431):0.005987985496):0.002850655966,((hetGla2:0.02807303672,fukDam1:0.0411432799):0.006811520104,((chiLan1:0.05002115083,octDeg1:0.07226964544):0.009007572696,cavPor3:0.06581438689):0.02343949377):0.115425835):0.0009076098459,(speTri2:0.003725890319,marMar1:0.003718596429):0.02592600794):0.01321082415,(oryCun2:0.09000692236,ochPri3:0.08694009904):0.0484551564):0.007674787566,tupChi1:0.09829924315):1e-08):1e-08,galVar1:0.06223743452):1e-08,((micMur3:0.09949240859,proCoq1:0.1850433305):0.4765508916,otoGar3:0.04920289057):0.01345247032):0.005642999499,tarSyr2:0.01534726841):0.01625825439,(calJac3:0.01912636312,(saiBol1:0.03780393065,cebCap1:0.01759677367):0.00474637717):0.01538421765):0.003669299691,(((((rheMac8:0.003701736728,macFas5:0.002465789161):1e-08,macNem1:0.001232963906):0.002466127275,(papAnu3:0.002459604825,(manLeu1:1e-08,cerAty1:0.004957933337):1e-08):0.001230596835):0.002468287246,chlSab2:0.003707036802):0.001211729491,((colAng1:0.004963148978,pilTep1:0.006186004566):0.00126111619,(nasLar1:0.003696032402,(rhiRox1:0.001234300711,rhiBie1:0.00247279107):0.001236520973):0.00243653509):0.006242899421):0.007629890706):0.00230564653,nomLeu3:0.01524304037):0.0001933131436,ponAbe2:0.01168534779):0.004800550813,gorGor5:0.007436529716):0.00246421539,(panTro5:1e-08,panPan2:1e-08):0.00121669342,hg38:0.003703143325);
KIAA1024L	((((((((((((((loxAfr3:0.02579385484,triMan1:1e-08):0.02468538238,proCap2:0.04844532805):0.01281424306,(((chrAsi1:0.113296563,echTel2:0.1988101342):1e-08,eleEdw1:0.182215121):1e-08,oryAfe1:0.06065933879):0.01479077051):0.06386986689,(dasNov3:0.1047158155,choHof2:0.09885937276):0.04461405094):0.02295072072,((((((((((((oviAri4:1e-08,oviCan1:0.01256373529):1e-08,capHir2:0.006163673406):0.006146213536,panHod1:0.006193041456):0.002787156069,(((bisBis1:0.01242251048,bosMut1:1e-08):1e-08,(bosInd1:1e-08,bosTau8:1e-08):0.0124309081):0.006257084089,bubBub1:0.02746601521):0.01062848895):0.01868151187,(odoVir1:0.00624170936,cerEla1:0.008599313303):0.01229869555):0.06833950713,(((((turTru3:0.006162180595,orcOrc1:0.01876768331):0.0189358316,delLeu1:0.03101543268):0.0003945313944,lipVex1:1e-08):0.03140669077,phyCat1:0.006018126697):1e-08,(balAcu1:0.01243091297,balMys1:0.01239930963):0.006341217589):0.02551617311):0.0111871656,susScr11:0.1017549144):0.004287760681,(((camFer2:1e-08,camBac1:1e-08):1e-08,camDro1:0.006409831898):0.01213983982,vicPac2:0.009197693466):0.1122916145):0.02004177666,(((equCab3:1e-08,equPrz1:1e-08):0.006249193712,equAsi1:0.006391414099):0.07146025907,cerSim1:0.06400102766):0.01941053063):1e-08,((((((myoBra1:1e-08,myoLuc2:0.01282378724):1e-08,myoDav1:0.03241125551):1e-08,eptFus1:0.01281029527):0.01619460558,minNat1:0.1804720087):1e-08,desRot1:0.1173219347):0.03155472606,(((pteAle1:0.006256608382,pteVam2:1e-08):0.03161254671,rouAeg1:0.02099211491):0.09046698897,(rhiSin1:0.03908971435,hipArm1:0.06193159284):0.03209805383):0.006376186208):0.01144783531):1e-08,(((((((lepWed1:0.01327977598,neoSch1:1e-08):0.03609526704,odoRosDiv1:0.02778637151):0.02732276928,((musFur1:1e-08,enhLut1:0.03353842259):0.01681410727,ailFul1:0.1058329177):0.008425887936):0.00669381617,(ailMel1:0.03009510402,ursMar1:0.01815562566):0.04304948718):0.02711661836,(canFam3:1e-08,lycPic1:1e-08):0.08063378149):0.01920982513,((felCat8:0.007123945378,aciJub1:0.006336754529):1e-08,(panTig1:1e-08,panPar1:0.006312464962):1e-08):0.05188684062):0.02170908893,manPen1:0.1814188928):0.02223608699):0.005643808875,((eriEur2:0.1465807988,sorAra2:0.1564509981):0.05157236032,conCri1:0.07027434669):0.009407108763):0.04353760543):0.07083331507,((((((((((((mm10:1e-08,musCar1:0.006264204839):0.006322451325,musPah1:0.01918745815):0.04911516351,rn6:0.0509799272):0.02861088568,merUng1:0.06600105599):0.009229840538,((criGri1:0.03889559376,mesAur1:0.05149413775):0.03652865525,micOch1:0.1319368327):0.02112465728):1e-08,nanGal1:0.1583109028):0.03423081978,jacJac1:0.2559669178):0.05711610264,(casCan1:0.06423649085,dipOrd2:0.1115034474):0.001806253032):0.03881826068,((hetGla2:0.05824412792,fukDam1:0.07454481327):0.01906653956,((chiLan1:0.05102318194,octDeg1:0.09354856692):0.01811205358,cavPor3:0.1028692456):0.04005422621):0.0362329476):0.009161374409,(speTri2:0.006354485368,marMar1:1e-08):0.06536329679):1e-08,(oryCun2:0.06633285464,ochPri3:0.113715643):0.06676728529):0.05547956788,tupChi1:0.2024456546):0.01549415113):0.01295879933,((micMur3:0.1263568824,proCoq1:0.08968826846):0.06692303852,otoGar3:0.1167677905):0.007001223466):1e-08,tarSyr2:0.08925856272):0.03268737278,((calJac3:0.01247939618,aotNan1:0.0189357559):1e-08,(saiBol1:0.02561056735,cebCap1:0.03876785069):0.01198990992):0.01240033596):0.01290484435,(((((rheMac8:1e-08,macFas5:1e-08):0.006285699871,macNem1:0.006247324022):0.01884739896,(papAnu3:1e-08,(manLeu1:1e-08,cerAty1:0.01878206185):1e-08):0.006212527755):1e-08,chlSab2:0.01252540012):1e-08,((colAng1:0.006242133083,pilTep1:0.01259434457):1e-08,(nasLar1:0.01258095225,(rhiRox1:1e-08,rhiBie1:0.00621433746):0.006211553114):1e-08):1e-08):0.01892151352):0.006115155689,nomLeu3:0.01891622194):1e-08,ponAbe2:0.01248445195):1e-08,gorGor5:0.006205610002):0.01244794454,(panTro5:0.01244543564,panPan2:0.01242264789):0.006175713759,hg38:1e-08);
KIAA1109	((((((((((((((phaCin1:0.01971638655,sarHar1:0.009627381804):0.003967001071,monDom5:0.01487535218):0.04108589757,ornAna2:0.05158632129):0.02582270553,((((loxAfr3:0.01566696205,triMan1:0.01508950311):0.001480433256,proCap2:0.02623247478):0.001850919339,(((chrAsi1:0.01586527601,echTel2:0.02944603363):0.003335115966,eleEdw1:0.01508980131):0.0003379649697,oryAfe1:0.01403845674):0.001442176019):0.003666942476,dasNov3:0.02184319307):1.123063283e-05):0.002584679933,((((((((((((oviAri4:1e-08,oviCan1:0.0002328407605):0.0006899823445,capHir2:0.0009244989179):0.0006898475397,panHod1:0.00138679059):0.0007180509116,(((bisBis1:0.001152323041,bosMut1:0.0002330757245):1e-08,(bosInd1:1e-08,bosTau8:0.0006956358859):0.0004604199512):0.001156639454,bubBub1:0.00208231362):0.0009012285747):0.0004390792104,(odoVir1:0.002620586131,cerEla1:0.002671170297):0.001909926138):0.00823010997,((((turTru3:0.000461555875,orcOrc1:0.0006920720225):0.0002305496873,delLeu1:0.0009256770199):0.0002292470484,lipVex1:0.002088269758):0.002574473584,(balAcu1:0.001649512935,balMys1:0.003483870447):0.002582540577):0.005698596797):0.0005894812384,susScr11:0.008880685764):0.001082276392,(((camFer2:1e-08,camBac1:1e-08):1e-08,camDro1:1e-08):0.001307082658,vicPac2:0.0008995266957):0.01034585951):0.003496794987,((equCab3:0.0006838464015,equAsi1:0.0009253280209):0.006048347711,cerSim1:0.01146592278):0.0048925632):0.0004537910816,((((((myoBra1:0.001162444123,myoLuc2:0.0009307771966):0.000695447851,myoDav1:0.001872012232):0.003405838375,eptFus1:0.005804656792):0.01569465991,minNat1:0.01140062775):0.01299536856,desRot1:0.0748420326):0.0109547982,((pteAle1:0.002080435791,pteVam2:0.002309941524):0.05314827454,(rhiSin1:0.01358117752,hipArm1:0.02199728408):0.01467293409):0.00387468352):0.009058848524):1e-08,(((((neoSch1:0.002784726462,odoRosDiv1:0.002315052013):0.001847833898,((musFur1:0.003469817842,enhLut1:0.003020989479):0.001299863447,ailFul1:0.002988566163):0.001721567791):1e-08,(ailMel1:0.002778784084,ursMar1:0.00254911381):0.001381532562):0.0006606778875,(canFam3:1e-08,lycPic1:0.0004872854429):0.005166545591):0.002448056769,((felCat8:1e-08,aciJub1:0.0006906739828):1e-08,(panTig1:1e-08,panPar1:0.0004573626774):0.001148921212):0.003588455107):0.004467050232):0.000314234923,((eriEur2:0.06723067356,sorAra2:0.05043326804):0.005191297809,conCri1:0.2059812525):0.01150900666):0.002226021161):0.001737836339,(((((((((((mm10:0.002700360287,musCar1:0.00470222682):0.003607244555,musPah1:0.006723624666):0.004124077722,rn6:0.01375904946):0.005404072786,(mesAur1:0.01155809915,micOch1:0.00989660427):0.001790677222):0.003771859756,nanGal1:0.02115262951):0.006469539489,jacJac1:0.0266704468):0.00470976821,dipOrd2:0.02176340314):0.001938564197,((hetGla2:0.0116604883,fukDam1:0.01439319293):0.003630023946,((chiLan1:0.006950123674,octDeg1:0.01140596447):0.0009692542199,cavPor3:0.01158704566):0.003104947357):0.006982059137):0.0005638046152,(speTri2:0.003922101714,marMar1:0.003669707295):0.02086231437):0.00193636252,(oryCun2:0.009804047923,ochPri3:0.02517950384):0.008361481584):0.001753991214,tupChi1:0.01387946195):1e-08):0.001712887375,((micMur3:0.003605511537,proCoq1:0.005368819728):0.003954695542,otoGar3:0.01275400794):0.002476133903):0.001751002185,tarSyr2:0.01258339093):0.003128344087,((calJac3:0.003886566704,aotNan1:0.002447821398):0.0002300788069,saiBol1:0.002715063067):0.003789303563):0.001969274615,(((((rheMac8:1e-08,macFas5:1e-08):1e-08,macNem1:0.0004594607025):0.00045936983,(papAnu3:1e-08,(manLeu1:0.0004602433096,cerAty1:0.0002298278561):0.000229328985):0.0002296702143):1e-08,chlSab2:0.001150898965):0.0009202443108,((colAng1:0.00165185886,pilTep1:0.0006898313032):1e-08,(nasLar1:0.0004661966326,(rhiRox1:0.000229840091,rhiBie1:0.0002300094905):1e-08):1e-08):0.0002300102363):0.001819032248):0.001298230441,nomLeu3:0.004419391853):0.0008141175937,ponAbe2:0.0005177818133):1e-08,gorGor5:0.001614632095):0.0005531143541,(panTro5:0.0005561144877,panPan2:0.0003622948914):0.0006910208306,hg38:0.001054111734);
KIAA1143	(((((((((((((((phaCin1:0.03895388591,sarHar1:0.02440451964):0.0389760166,monDom5:0.04047022506):0.1197787433,ornAna2:0.1526909909):0.3239001125,((((loxAfr3:0.01718729253,triMan1:0.07118482507):0.008139940976,proCap2:0.1574403869):1e-08,(((chrAsi1:0.01770734426,echTel2:0.1172938969):0.003863893366,eleEdw1:0.2126591692):0.0131884527,oryAfe1:0.07977507858):1e-08):0.01657943163,(dasNov3:0.05958794973,choHof2:0.02767271011):0.007489302123):1e-08):1e-08,((((((((((((oviAri4:1e-08,oviCan1:1e-08):1e-08,capHir2:1e-08):1e-08,panHod1:1e-08):0.04244466445,(((bisBis1:1e-08,bosMut1:1e-08):0.008244732883,(bosInd1:1e-08,bosTau8:0.00811171075):0.00811261306):0.007664125271,bubBub1:0.002375694121):0.006059292129):1e-08,(odoVir1:0.008049722571,cerEla1:1e-08):0.008130532908):0.03051565568,(((((turTru3:1e-08,orcOrc1:1e-08):1e-08,delLeu1:1e-08):1e-08,lipVex1:1e-08):0.008050608524,phyCat1:0.007997058262):1e-08,(balAcu1:0.01616118174,balMys1:0.008033755676):0.008065737888):0.05074616355):0.002074054458,susScr11:0.03221027631):1e-08,(((camFer2:1e-08,camBac1:1e-08):1e-08,camDro1:0.02871033654):0.04715241388,vicPac2:0.00945033169):0.08508601412):1e-08,(((equCab3:1e-08,equPrz1:1e-08):0.0110464655,equAsi1:0.005552810843):0.03262529368,cerSim1:0.02442487563):0.008168224183):1e-08,((((((myoBra1:1e-08,myoLuc2:1e-08):1e-08,myoDav1:0.1259906977):0.008146259918,eptFus1:0.008171706061):0.01653720566,minNat1:0.008319959935):0.02484382592,desRot1:0.05872633873):1e-08,(((pteAle1:1e-08,pteVam2:1e-08):0.002479697945,rouAeg1:0.006541180143):0.05361219945,(rhiSin1:0.02524016416,hipArm1:0.06159424065):0.01675031424):1e-08):0.01621078718):1e-08,(((((((lepWed1:1e-08,neoSch1:0.006953209668):0.001168595111,odoRosDiv1:0.01608154932):0.008118572996,((musFur1:1e-08,enhLut1:1e-08):0.02428303973,ailFul1:1e-08):0.01612889221):1e-08,(ailMel1:0.01612100618,ursMar1:0.008101345854):0.008155164725):0.008617022267,(canFam3:1e-08,lycPic1:1e-08):0.063722263):0.02470498301,((felCat8:0.01791106942,aciJub1:1e-08):0.0080780541,(panTig1:1e-08,panPar1:0.007971552895):1e-08):0.04184929858):0.02794504617,(manPen1:0.05215400047,manJav1:0.02732285643):0.1192182252):1e-08):1e-08,((eriEur2:0.1647163516,sorAra2:0.04844498671):1e-08,conCri1:0.06699306304):1e-08):0.01659395052):1e-08,((((((((((((mm10:0.009442652964,musCar1:0.03462647872):1e-08,musPah1:0.04057243345):0.01990637565,rn6:0.02392353726):0.007762457688,merUng1:0.09531682379):0.01931057545,((criGri1:0.03164468877,mesAur1:1e-08):0.01772234194,micOch1:0.1308688689):0.01658544032):0.03820851961,nanGal1:0.1817501235):1e-08,jacJac1:0.1209646191):0.03125529402,(casCan1:0.04393253908,dipOrd2:0.1176484084):1e-08):1e-08,((hetGla2:0.03603137464,fukDam1:0.07299721223):0.01667692551,((chiLan1:0.04261826412,octDeg1:0.04493125783):1e-08,cavPor3:0.03864900063):0.007977954533):0.04386420837):1e-08,(speTri2:0.009011452169,marMar1:1e-08):0.1579706721):0.01469284239,(oryCun2:0.06825198651,ochPri3:0.09495598145):0.01670442238):0.02130306874,tupChi1:0.08933512684):1e-08):1e-08,galVar1:0.05268446052):1e-08,((micMur3:0.06583411204,proCoq1:0.02688859104):0.03645926163,otoGar3:0.03445033509):1e-08):0.01479350863,tarSyr2:0.07426474771):0.00988955583,((calJac3:0.008529378134,aotNan1:0.008574226073):1e-08,(saiBol1:0.04420936638,cebCap1:0.008501340102):1e-08):0.07189826253):0.01043847815,(((((rheMac8:1e-08,macFas5:1e-08):1e-08,macNem1:0.01757260197):1e-08,(papAnu3:0.008635563974,(manLeu1:0.008664094257,cerAty1:0.01748857747):1e-08):1e-08):1e-08,chlSab2:1e-08):1e-08,((colAng1:0.00872239648,pilTep1:1e-08):1e-08,(nasLar1:0.01053866923,(rhiRox1:1e-08,rhiBie1:0.3026478843):0.03433259525):1e-08):1e-08):0.01708492178):0.008735955487,nomLeu3:0.02648107762):1e-08,ponAbe2:0.02624488909):0.01758792452,gorGor5:1e-08):1e-08,(panTro5:1e-08,panPan2:0.008679996505):1e-08,hg38:1e-08);
KIAA1147	(((((((((((((((phaCin1:0.02913143754,sarHar1:0.01950846553):1e-08,monDom5:0.02798442658):0.2354102811,ornAna2:1.375201081):0.7599907693,((((loxAfr3:0.04320599818,triMan1:0.3168073487):1e-08,proCap2:0.3375673391):0.02237261723,(((chrAsi1:0.1964169056,echTel2:0.2796098095):1e-08,eleEdw1:0.08158823203):1e-08,oryAfe1:0.2207289751):0.01994667897):0.2709240333,(dasNov3:0.03828274839,choHof2:0.04543828902):0.0176019443):1e-08):1e-08,((((((((((((oviAri4:1e-08,oviCan1:0.173385685):0.1804296264,capHir2:0.006517672004):1e-08,panHod1:1e-08):0.007295079533,(((bisBis1:1e-08,bosMut1:1e-08):1e-08,(bosInd1:1e-08,bosTau8:1e-08):1e-08):0.02781894389,bubBub1:0.01733537726):0.01732945125):1e-08,(odoVir1:1e-08,cerEla1:1e-08):1e-08):0.02909620036,(((((turTru3:1e-08,orcOrc1:1e-08):0.008377635242,delLeu1:0.01258283388):0.01279572555,lipVex1:0.01717758967):0.009213888454,phyCat1:0.1447317717):1e-08,(balAcu1:0.1419655352,balMys1:1e-08):0.008610403403):0.01662651791):1e-08,susScr11:0.2788355436):1e-08,(((camFer2:1e-08,camBac1:1e-08):1e-08,camDro1:0.03374438691):1e-08,vicPac2:1e-08):0.1612402979):0.01491696674,(((equCab3:0.00565733125,equPrz1:1e-08):0.005672088444,equAsi1:1e-08):1e-08,cerSim1:1e-08):0.005713893589):0.004309273762,((((((myoBra1:1e-08,myoLuc2:1e-08):1e-08,myoDav1:0.02806543307):0.02846541824,eptFus1:1e-08):0.4167392082,minNat1:0.2322277938):0.1447474325,desRot1:0.02193888908):0.04190814407,(((pteAle1:1e-08,pteVam2:0.7396641188):0.2221862768,rouAeg1:0.0170826011):0.06284156188,(rhiSin1:0.08039134253,hipArm1:0.07270090883):0.2462264212):1e-08):0.007134618302):1e-08,(((((((lepWed1:1e-08,neoSch1:1e-08):0.02626632274,odoRosDiv1:0.006353303278):0.01913368178,((musFur1:1e-08,enhLut1:1e-08):1e-08,ailFul1:0.02791584782):1e-08):0.002940557184,(ailMel1:0.05634399991,ursMar1:0.02813087966):0.05642918769):3.14590191e-06,(canFam3:1e-08,lycPic1:1e-08):0.02790597688):0.001122758435,((felCat8:1e-08,aciJub1:0.1144409764):1e-08,(panTig1:1e-08,panPar1:1e-08):1e-08):0.03945438375):1e-08,(manPen1:1e-08,manJav1:0.05637484144):0.2905693061):1e-08):1e-08,((eriEur2:0.2514187634,sorAra2:0.5876783473):1e-08,conCri1:0.2377139243):0.06855564266):0.02043460198):0.02692838228,((((((((((((mm10:0.003989325507,musCar1:1e-08):1e-08,musPah1:0.004084612468):0.007678519737,rn6:0.004463304708):0.0276002381,merUng1:5.865692137):1e-08,((criGri1:1e-08,mesAur1:0.1550606451):0.08104456277,micOch1:5.563882122):1e-08):0.02291896848,nanGal1:6.025328495):1e-08,jacJac1:0.1818141626):0.007302198049,(casCan1:5.568439095,dipOrd2:0.2138988883):0.1115802698):0.009350284464,((hetGla2:0.03145826936,fukDam1:1.016423739):0.006925002546,((chiLan1:1e-08,octDeg1:0.1020073223):0.007317958302,cavPor3:0.02707911621):0.00798706674):0.02745713734):1e-08,(speTri2:1e-08,marMar1:0.02750759993):0.03766934789):1e-08,(oryCun2:0.2316779306,ochPri3:5.721638016):1e-08):1e-08,tupChi1:0.08524078672):1e-08):1e-08,galVar1:0.02548587701):1e-08,((micMur3:0.009451842086,proCoq1:0.007287903104):1e-08,otoGar3:0.04505990016):0.2515094631):0.01906638881,tarSyr2:0.09225415703):1e-08,((calJac3:1e-08,aotNan1:1e-08):0.2571503944,(saiBol1:0.01486708741,cebCap1:0.004387218832):1e-08):0.004021791929):1e-08,(((((rheMac8:0.006686831017,macFas5:0.00178717508):0.226523518,macNem1:0.1210521846):0.1122860988,(papAnu3:0.02742144075,(manLeu1:1e-08,cerAty1:1e-08):1e-08):1e-08):1e-08,chlSab2:0.00426188931):1e-08,((colAng1:0.02701293126,pilTep1:1e-08):0.004242991716,(nasLar1:0.04599903264,(rhiRox1:0.003334257299,rhiBie1:1e-08):4.073452521e-05):0.006348883005):1e-08):1e-08):1e-08,nomLeu3:1e-08):1e-08,ponAbe2:1e-08):0.004250436924,gorGor5:0.008462713282):1e-08,(panTro5:1e-08,panPan2:1e-08):1e-08,hg38:1e-08);
KIAA1191	(((((((((((((phaCin1:0.05204328493,monDom5:0.0686316311):0.2374382661,((((loxAfr3:0.04741659963,triMan1:0.0151904885):0.003406302195,proCap2:0.07556374115):0.005683447638,(((chrAsi1:0.03649560877,echTel2:0.09860226553):0.01975896004,eleEdw1:0.07954193266):0.004273792594,oryAfe1:0.03878967349):1e-08):0.0218836077,choHof2:0.09936797087):1e-08):0.001631520169,((((((((((((oviAri4:0.007959009826,oviCan1:1e-08):0.01615163176,capHir2:0.007940840161):0.007937845443,panHod1:0.007874756625):0.01903476432,(((bisBis1:1e-08,bosMut1:0.003939362908):1e-08,(bosInd1:1e-08,bosTau8:1e-08):1e-08):0.004900580305,bubBub1:0.01080413157):0.003947461397):0.0104047075,(odoVir1:0.01668974604,cerEla1:0.1560798079):0.02682294636):0.09199913307,(((((turTru3:1e-08,orcOrc1:0.003890914873):1e-08,delLeu1:1e-08):0.003902708829,lipVex1:1e-08):0.00394224665,phyCat1:0.007864668458):1e-08,(balAcu1:0.007913132274,balMys1:0.007843983111):0.00391849692):0.03234710439):0.0208668855,susScr11:0.05092560859):0.003572397012,(((camFer2:1e-08,camBac1:1e-08):1e-08,camDro1:1e-08):0.01619949945,vicPac2:0.004455509106):0.07447540767):0.0332865132,(((equCab3:1e-08,equPrz1:1e-08):1e-08,equAsi1:0.003840815749):0.0339469252,cerSim1:0.04398810937):0.02601908632):0.001780091541,((((((myoBra1:1e-08,myoLuc2:0.003855229139):0.01205212516,myoDav1:0.01133815656):0.01597763681,eptFus1:0.03142132732):0.02048784489,minNat1:0.03456332371):0.0232979505,desRot1:0.09696176575):0.004819307889,(((pteAle1:0.0117328099,pteVam2:1e-08):0.03372318531,rouAeg1:0.01427958897):0.1127895466,(rhiSin1:0.06698922681,hipArm1:0.02745724405):0.0550435089):1e-08):0.01331221138):0.004765575483,(((((((lepWed1:1e-08,neoSch1:1e-08):0.007529572543,odoRosDiv1:0.008193084622):0.003909956616,((musFur1:0.01158208358,enhLut1:0.00394124253):0.03581017506,ailFul1:0.01494121987):0.0054082261):0.00655335059,(ailMel1:0.01581526652,ursMar1:0.01385989405):0.0180506692):0.005212520955,(canFam3:1e-08,lycPic1:0.003822690846):0.01930351005):0.004189979258,((felCat8:0.003933970133,aciJub1:1e-08):1e-08,(panTig1:0.01167033137,panPar1:1e-08):1e-08):0.01268682659):0.01892553854,(manPen1:1e-08,manJav1:0.003844246791):0.07485448582):0.003984774809):0.001547243456,((eriEur2:0.1735954945,sorAra2:0.5369730828):0.06579273122,conCri1:0.05394749421):0.03386839074):0.009645946795):0.0081563127,((((((((((((mm10:1e-08,musCar1:0.003925096713):0.004258537699,musPah1:0.01549690238):0.02367706415,rn6:0.02954571115):0.003743378651,merUng1:0.05464031752):0.01239390814,((criGri1:0.01521107753,mesAur1:0.0588139088):0.02625384244,micOch1:0.04650746477):0.007550893358):0.0619097036,nanGal1:0.03173639108):0.01048397734,jacJac1:0.1076408259):0.02281249334,(casCan1:0.04897798109,dipOrd2:0.1441562678):0.02529654145):0.005840318739,((hetGla2:0.01396256549,fukDam1:0.04682926969):0.01943738852,((chiLan1:0.0194825297,octDeg1:0.1469810983):0.01810198367,cavPor3:0.0468847749):0.02406818286):0.06400995162):1e-08,(speTri2:0.004227123052,marMar1:0.003610217031):0.03698601746):0.02000993708,(oryCun2:0.08879633726,ochPri3:0.1310191104):0.05676676882):0.02295680531,tupChi1:0.08426209831):0.003623856767):0.004179476906,galVar1:0.07683035468):0.01554050394,((micMur3:0.03572753642,proCoq1:0.05041179301):0.01247753969,otoGar3:0.03641059866):0.01197422346):0.005163666596,tarSyr2:0.1317583525):0.06447446911,((calJac3:0.03186901502,aotNan1:0.007826820755):1e-08,(saiBol1:1e-08,cebCap1:0.003906525175):0.007909142981):0.01998937828):0.003894774827,(((((rheMac8:1e-08,macFas5:1e-08):1e-08,macNem1:1e-08):1e-08,(papAnu3:1e-08,(manLeu1:0.007751978368,cerAty1:0.007798851597):1e-08):0.003893878509):1e-08,chlSab2:0.01604198691):0.007791797546,((colAng1:0.00388136559,pilTep1:0.007808381747):0.003906316543,(nasLar1:1e-08,(rhiRox1:1e-08,rhiBie1:1e-08):1e-08):1e-08):1e-08):0.02411981661):1e-08,nomLeu3:0.003893686525):1e-08,ponAbe2:0.01169701211):1e-08,gorGor5:0.003931247473):1e-08,(panTro5:1e-08,panPan2:1e-08):1e-08,hg38:0.007818192404);
KIAA1210	(((((((((((((phaCin1:0.4106354363,monDom5:0.7016473802):1.063799834,ornAna2:1.198365899):3.194894161,(((loxAfr3:0.188590153,triMan1:0.1126094824):0.03819707933,(((chrAsi1:0.3674312744,echTel2:0.8279665557):0.01034114349,eleEdw1:2.577460734):0.04669422867,oryAfe1:0.3045290144):0.02450363232):0.1341259767,(dasNov3:0.1955517909,choHof2:0.2179136714):0.1522439544):0.09426469482):0.1290760505,((((((((((((oviAri4:0.005125484368,oviCan1:0.00742086813):0.01138270757,capHir2:0.01448870622):0.01321544888,panHod1:0.02231125981):0.04964165943,((bisBis1:0.005374574045,bosTau8:0.004980455197):0.0320634396,bubBub1:0.047055045):0.03464218066):0.02446153293,cerEla1:0.08151564974):0.4157014093,(((((turTru3:0.0126477687,orcOrc1:0.006306889843):0.06652723724,delLeu1:0.02860076954):0.0202005257,lipVex1:0.04967469613):0.06712169579,phyCat1:0.09476967275):0.008809132983,(balAcu1:0.04944513399,balMys1:0.01733002463):0.02823904187):0.1570432321):0.04698537642,susScr11:0.3748305778):0.04124130826,(((camFer2:0.002353251391,camBac1:0.01623762867):0.00210616186,camDro1:0.004225311424):0.02142934349,vicPac2:0.02680452899):0.2876814272):0.1720799402,((equCab3:0.006149417479,equAsi1:0.009446018793):0.1639456806,cerSim1:0.1068660654):0.1505124539):0.04203587733,((((((myoBra1:0.01284234502,myoLuc2:0.02946691872):0.01491562922,myoDav1:0.06901122312):0.06609144836,eptFus1:0.06210853231):0.1600380607,minNat1:0.1623189721):0.08301863853,desRot1:0.2990065454):0.1108706144,(((pteAle1:0.06643836358,pteVam2:0.06076548912):0.1624291115,rouAeg1:0.2140398543):0.345141119,(rhiSin1:0.1337990254,hipArm1:0.122247256):0.09092148798):0.04532847949):0.1121803421):0.007417237386,(((((((lepWed1:0.0122631785,neoSch1:0.01413575276):0.07400175777,odoRosDiv1:0.06472299156):0.3267065066,((musFur1:0.1100293839,enhLut1:0.1585008585):0.1934437676,ailFul1:0.3793403406):0.1034553951):0.0231815034,(ailMel1:0.137368932,ursMar1:0.06738083766):0.2736285284):0.1525835427,(canFam3:0.007451363047,lycPic1:0.006142961804):0.4392790407):0.1544294271,((felCat8:0.04017154034,aciJub1:0.07218385944):0.02059155159,(panTig1:0.02781308118,panPar1:0.0158707011):0.02758726761):0.6616385742):0.2648984532,manPen1:0.5415558052):0.03315018892):0.03843004395,(sorAra2:1.032463704,conCri1:0.7598256855):0.5201411701):0.04822185026):0.05565116161,(((((((((((mm10:0.04605650623,musCar1:0.04368408987):0.08555167304,musPah1:0.07315812885):0.146626953,rn6:0.31726224):0.1623866145,((criGri1:0.1649468511,mesAur1:0.162915729):0.1121722462,micOch1:0.3120821427):0.08926902639):0.2592702165,nanGal1:0.4698603127):0.1785142535,jacJac1:0.6803132018):0.1622774455,(casCan1:4.009200891,dipOrd2:0.8643910196):0.222245603):0.1307076076,((hetGla2:0.06661311483,fukDam1:0.2717513563):0.102978168,((chiLan1:0.2302673144,octDeg1:0.2436405307):0.02489886186,cavPor3:0.3379064562):0.0590013351):0.7151472986):1e-08,(speTri2:0.01897266715,marMar1:0.02965655559):0.489302097):0.2202154548,(oryCun2:0.3636781709,ochPri3:0.6512439024):0.5642194314):0.1437463889,tupChi1:0.4540078286):0.007220296561):0.05300163911,((micMur3:0.1456588215,proCoq1:0.09177263085):0.09593309429,otoGar3:0.535759932):0.08184152944):0.0216878111,tarSyr2:0.3300830964):0.2136461371,((calJac3:0.07886649891,aotNan1:0.06774452358):0.007451469613,(saiBol1:0.06571275091,cebCap1:0.03492492705):0.007046668402):0.09482413577):0.06153523108,(((((rheMac8:0.00255596963,macFas5:0.0006371848933):0.001861628709,macNem1:0.001338947845):0.003835341859,(papAnu3:0.009583431295,(manLeu1:0.00507992961,cerAty1:0.006949300065):0.000622184489):0.003832495877):0.001312284904,chlSab2:0.00974516929):0.01218469464,((colAng1:0.0194999325,pilTep1:0.02539356159):0.003728073259,(nasLar1:0.009018833078,(rhiRox1:0.001283733819,rhiBie1:0.001290505526):0.008168137207):0.01009881937):0.006731249003):0.03112090939):0.01287432255,nomLeu3:0.03555024414):0.01140991521,ponAbe2:0.0311607491):0.01130622414,gorGor5:0.01481686646):0.006196710857,(panTro5:0.001288839242,panPan2:0.0006421628261):0.003223271674,hg38:0.006457653979);
KIAA1211	((((((((((((((phaCin1:0.1241026202,sarHar1:0.3447552374):0.05828512198,monDom5:0.1848602695):0.5990058074,ornAna2:0.6961863151):0.1572991328,((((loxAfr3:0.09490514206,triMan1:0.07187371088):0.00528861097,proCap2:0.1379807143):0.03777423972,(((chrAsi1:0.1448163551,echTel2:0.3523236641):0.01397143563,eleEdw1:0.2160404503):0.0254296024,oryAfe1:0.1444450986):0.009512395859):0.125379877,dasNov3:0.2684397935):0.04348451476):0.02739832532,((((((((((((oviAri4:0.002064241268,oviCan1:0.03751562145):0.01074041806,capHir2:0.01085709515):0.01135265085,panHod1:0.02516666273):0.008793032429,(((bisBis1:0.003716433851,bosMut1:0.005281411131):0.003131469679,(bosInd1:0.0009149025459,bosTau8:0.003048049729):0.001520098781):0.006265875626,bubBub1:0.02756088308):0.01566014929):0.01691927767,(odoVir1:0.02966262407,cerEla1:0.02248374289):0.04556612771):0.1090609029,(((((turTru3:0.006900595792,orcOrc1:0.002941661971):0.009442593743,delLeu1:0.01315310245):0.003459293249,lipVex1:0.03919329253):0.0202288504,phyCat1:0.04042697173):0.006831998545,(balAcu1:0.02738816925,balMys1:0.01542855182):0.01518656403):0.06336915645):0.02082215433,susScr11:0.3338170523):0.02498593487,(((camFer2:1e-08,camBac1:1e-08):0.003121738107,camDro1:0.003848236721):0.03378318661,vicPac2:0.03754990694):0.1193808312):0.09187462418,(((equCab3:1e-08,equPrz1:0.008319608926):0.007796222944,equAsi1:0.001959704573):0.07697573613,cerSim1:0.08435620877):0.05670991997):0.006251438182,((((((myoBra1:0.01600168203,myoLuc2:0.02489497283):0.0113573115,myoDav1:0.04580078575):0.07169281282,eptFus1:0.1103948782):0.1521197209,minNat1:0.8859224555):0.168806227,desRot1:0.1602781364):0.03687140755,(((pteAle1:0.01107859196,pteVam2:0.01161031855):0.02398574142,rouAeg1:0.04587342348):0.08866202146,(rhiSin1:0.07163327082,hipArm1:0.07636357914):0.04890400214):1e-08):0.03737854516):0.01597949454,(((((((lepWed1:0.01270080052,neoSch1:0.01211383778):0.02993255897,odoRosDiv1:0.03511299142):0.09474151254,((musFur1:0.03280501628,enhLut1:0.0380710509):0.1055307816,ailFul1:0.1098337071):0.03968196399):0.01027558553,(ailMel1:0.04143466941,ursMar1:0.04776467893):0.09402136712):0.03606832927,(canFam3:0.008846933382,lycPic1:0.003922804323):0.2282407225):0.03846998863,((felCat8:0.007200144902,aciJub1:0.01957136144):0.002627684734,(panTig1:0.004540839184,panPar1:0.006393355315):0.003427918881):0.1161597242):0.1235192755,manPen1:1.061543579):0.04039150036):0.01581438653,((eriEur2:0.3940015357,sorAra2:0.7346564808):1e-08,conCri1:0.3029728615):0.02277072904):0.07430135574):0.04629830844,((((((((((((mm10:0.01382187055,musCar1:0.02336474717):0.01604193302,musPah1:0.04692798209):0.03927585123,rn6:0.08139422606):0.0666504327,merUng1:0.2200921686):0.03090863625,((criGri1:0.07392675909,mesAur1:0.08929231002):0.03433090808,micOch1:0.1289260462):0.04215550499):0.1459807119,nanGal1:0.240845146):0.07983210166,jacJac1:0.7783226262):0.03781578371,(casCan1:0.1720113245,dipOrd2:0.447150399):0.1479721919):0.04499660413,((hetGla2:0.09381888249,fukDam1:0.1261913434):0.03159007025,((chiLan1:0.2636464158,octDeg1:0.1432143483):0.007225831694,cavPor3:0.1610271561):0.03499071132):0.1690517592):0.01713254049,(speTri2:0.02984785872,marMar1:0.01585492748):0.2044693872):0.06010683296,(oryCun2:0.8046580874,ochPri3:0.5573888256):0.6269193341):0.04824040266,tupChi1:0.549589089):0.01929682177):0.02817021841,galVar1:0.2008466066):0.02405034813,((micMur3:0.1002192072,proCoq1:0.09170026641):0.06275403838,otoGar3:0.2421323853):0.07078918269):0.1799361527,((calJac3:0.04612763614,aotNan1:0.02067075195):1e-08,(saiBol1:0.03111737816,cebCap1:0.03608557279):0.005589291519):0.05056612642):0.02815231681,(((((rheMac8:0.005949507981,macFas5:0.004301557141):1e-08,macNem1:0.006612580275):0.01497174918,(papAnu3:0.009226138231,(manLeu1:0.008611574528,cerAty1:0.006087141745):0.004248668355):0.007474987181):0.004789084142,chlSab2:0.0209665353):0.006138462337,((colAng1:0.01801940308,pilTep1:0.01601449645):0.0009500839903,(nasLar1:1e-08,(rhiRox1:1e-08,rhiBie1:0.007337181113):1e-08):0.01267400684):0.01167788379):0.0383094872):0.02012919221,nomLeu3:0.02703570213):1e-08,ponAbe2:0.02423779573):0.01100988956,gorGor5:0.008515108799):0.001032625198,(panTro5:0.002101206296,panPan2:0.001046394119):0.004210373403,hg38:0.006319042739);
KIAA1211L	(((((((((((((phaCin1:0.101469974,sarHar1:0.1251252657):0.05249412217,monDom5:0.1543757157):1.296290775,((((loxAfr3:0.1145971933,triMan1:0.1840902575):0.001694749017,proCap2:0.1792676715):0.04637229282,(((chrAsi1:0.1749952476,echTel2:1.22987395):0.01892731052,eleEdw1:0.2961866463):0.03615746828,oryAfe1:0.1380592174):0.03375114115):0.08205920763,(dasNov3:0.4226677811,choHof2:0.2745882174):0.1484394213):0.02789135744):0.03924624413,((((((((((((oviAri4:0.05426318196,oviCan1:0.03055168619):0.04820523863,capHir2:0.02164721653):0.004535317715,panHod1:0.01721939715):0.02524188743,(((bisBis1:0.02894860706,bosMut1:0.00210203518):0.009473295485,(bosInd1:0.001842073778,bosTau8:1e-08):0.007444092366):0.01527164335,bubBub1:0.03389734144):0.02087150243):0.08274053273,cerEla1:1.653809264):0.2015666944,(((((turTru3:0.1845259798,orcOrc1:0.009996645142):0.00903033554,delLeu1:0.01159077053):0.00655712839,lipVex1:0.01925804322):0.01297392611,phyCat1:0.0305690943):0.005009022218,(balAcu1:0.01611836471,balMys1:0.008514515125):0.01079757236):0.05249879466):0.02705193213,susScr11:0.1978228814):0.03631209539,(((camFer2:1e-08,camBac1:0.02615922277):0.003778385766,camDro1:0.004054997713):0.02985291692,vicPac2:0.02587715307):0.1771719096):0.23007661,(((equCab3:1e-08,equPrz1:0.01297379636):0.001037710837,equAsi1:0.01213261933):0.1171609268,cerSim1:0.09230165448):0.07541863354):0.007233008518,((((((myoBra1:0.03346997297,myoLuc2:0.01758923439):0.0144481093,myoDav1:0.05242121153):0.04282230534,eptFus1:0.07050641567):0.1490418366,minNat1:0.1214847315):0.03171509429,desRot1:0.1475785547):0.04703832441,(((pteAle1:0.009917545206,pteVam2:0.007566450676):0.03581546928,rouAeg1:0.07789926341):0.1605140066,(rhiSin1:0.09030619137,hipArm1:0.08251926077):0.04784827351):0.02026117685):0.1196842916):0.005635697476,((((((neoSch1:0.04265420066,odoRosDiv1:0.0464050693):0.03089043269,((musFur1:0.03948431034,enhLut1:0.02837145965):0.04913865389,ailFul1:0.125574225):0.03104706552):0.005919317833,(ailMel1:0.02951963157,ursMar1:0.04042366372):0.04081081991):0.02422980744,(canFam3:1e-08,lycPic1:0.0200943927):0.2648068153):0.01807439304,((felCat8:0.01141003399,aciJub1:0.01294604174):1e-08,(panTig1:0.01953989846,panPar1:0.002178583):0.004539336148):0.09606847091):0.1667001,manPen1:0.5342695847):0.04709994612):0.01765017563,((eriEur2:0.3174609068,sorAra2:1.86664656):0.01710601269,conCri1:0.2042976693):0.07649042827):0.06003772503):0.115197714,((((((((((((mm10:0.01816405194,musCar1:0.021944914):0.02475819994,musPah1:0.06584684947):0.02240892006,rn6:0.09831668003):0.06167498565,merUng1:0.173824771):0.02326254934,((criGri1:0.06442009513,mesAur1:0.06538162912):0.04749787734,micOch1:0.1101915605):0.02984370734):0.1414609865,nanGal1:0.2192743161):0.1013376926,jacJac1:0.6126248304):0.09310400101,dipOrd2:0.3830932564):0.03843575361,((hetGla2:0.07292436154,fukDam1:0.09476344092):0.05051004592,((chiLan1:0.05185377154,octDeg1:0.1146897841):0.01116225626,cavPor3:0.1199741749):0.01755592979):0.219123435):0.03892698204,(speTri2:0.1431531883,marMar1:0.02763067658):0.5515542811):0.1505498055,(oryCun2:0.1405390506,ochPri3:0.1914120039):0.179221948):0.02992972453,tupChi1:0.3680633783):0.006970476655):0.06270615661,((micMur3:0.09940394553,proCoq1:0.1533059945):0.09598959747,otoGar3:0.251304659):0.1639145931):0.03516107249,tarSyr2:0.7808175598):0.2344893497,((calJac3:0.05219826903,aotNan1:0.03496227134):0.002976828751,(saiBol1:0.2567183178,cebCap1:0.03533044924):0.009534021393):0.09492978396):0.04978324492,(((((rheMac8:0.009204483086,macFas5:0.003104469579):0.006541018822,macNem1:0.007952756679):0.006323692523,(papAnu3:0.01140259108,(manLeu1:0.005155971579,cerAty1:0.01056270044):0.01059029919):1e-08):0.006268100333,chlSab2:0.02264020451):0.01071828608,((colAng1:0.0335117499,pilTep1:0.0146365037):0.009383126238,(nasLar1:0.4894955526,(rhiRox1:0.00963878465,rhiBie1:0.001774365453):0.0158987262):1e-08):0.003335458287):0.03526253683):0.02477088219,nomLeu3:0.04988490549):0.002130545759,ponAbe2:0.02318140437):0.01334988879,gorGor5:0.01637930849):0.002974183752,(panTro5:0.001493584501,panPan2:0.007261758372):0.001748503897,hg38:0.01330930838);
KIAA1217	(((((((((((((((phaCin1:0.04304865071,sarHar1:0.1037153922):0.02416303172,monDom5:0.1079320994):0.1429875722,ornAna2:0.5004138871):0.1530625734,((((loxAfr3:0.0616823255,triMan1:0.05070726513):0.007176656789,proCap2:0.1032057302):0.02681616181,(((chrAsi1:0.08355229288,echTel2:0.4007039839):0.01430728063,eleEdw1:0.1550177979):0.01190008725,oryAfe1:0.07926298621):0.008701335563):0.04751814979,(dasNov3:0.1872721812,choHof2:0.1568997064):0.1319531217):0.004012282728):0.02037968896,((((((((((((oviAri4:1e-08,oviCan1:0.002840765952):0.007120729895,capHir2:0.009610812662):0.003971101319,panHod1:0.008474063751):0.01158926671,(((bisBis1:0.001582054084,bosMut1:0.0008055507929):1e-08,(bosInd1:0.001679163064,bosTau8:0.001192277096):0.001196060323):0.00913532417,bubBub1:0.01324534312):0.007714382292):0.009229737034,(odoVir1:0.01558411566,cerEla1:0.006965327982):0.009927535079):0.07885452258,(((((turTru3:0.007292460747,orcOrc1:0.003575632772):0.004647896824,delLeu1:0.01044127782):0.004116429509,lipVex1:0.03505463343):0.01170129622,phyCat1:0.02685707733):0.002281452523,balAcu1:0.01785468702):0.03932031457):0.01456867148,susScr11:0.1253788036):0.002712912398,(((camFer2:0.0007647460115,camBac1:0.002299786131):1e-08,camDro1:0.001555316615):0.007567819694,vicPac2:0.01391480504):0.06663055775):0.04028261501,(((equCab3:0.0015173635,equPrz1:1e-08):0.003838709381,equAsi1:0.006905500308):0.03982942641,cerSim1:0.03371019):0.0210834694):0.001929833562,((((((myoBra1:0.05546255181,myoLuc2:0.0158549158):1e-08,myoDav1:0.0266764164):0.00869478186,eptFus1:0.02879955061):0.0557759436,minNat1:0.09439970128):0.02024869457,desRot1:0.07636555123):0.0154208887,(((pteAle1:0.005343112687,pteVam2:0.008052528517):0.01417778891,rouAeg1:0.04119830084):0.07761095052,(rhiSin1:0.03142037776,hipArm1:0.03320369098):0.03292081637):0.0055629884):0.0199544572):0.0009240777368,(((((((lepWed1:0.007355092129,neoSch1:0.0076151559):0.0100561893,odoRosDiv1:0.0167742718):0.0211853037,((musFur1:0.01954459571,enhLut1:0.01379940168):0.03391284056,ailFul1:0.03429919293):0.01581754537):0.001843563316,(ailMel1:0.01588116164,ursMar1:0.02965905027):0.03182795353):0.005779614423,(canFam3:0.001532547859,lycPic1:0.001608768845):0.07023017257):0.03403190941,((felCat8:0.008241529157,aciJub1:0.009998616876):1e-08,(panTig1:0.001533194367,panPar1:0.002308262954):0.007749732116):0.06412272184):0.03194291499,manJav1:0.1130569727):0.008256669466):0.002636963868,((eriEur2:0.1711542448,sorAra2:0.2537892993):0.02440910136,conCri1:0.1255492754):0.03806422735):0.03086804554):0.01592893374,((((((((((((mm10:0.01058997662,musCar1:0.01284575666):0.01317942599,musPah1:0.03397978321):0.0244408846,rn6:0.05504882793):0.02644395123,merUng1:0.0736040341):0.008644952399,((criGri1:0.02068492848,mesAur1:0.02905182347):0.01999893784,micOch1:0.06759823268):0.009891004383):0.05496155088,nanGal1:0.1024369492):0.02710251154,jacJac1:0.1621362222):0.02669476253,(casCan1:0.1001850468,dipOrd2:0.1555922509):0.0254298909):0.01438499729,((hetGla2:0.1225486746,fukDam1:0.1423183201):0.05874348979,((chiLan1:0.04998435415,octDeg1:0.08349777021):0.01036103416,cavPor3:0.06325278878):0.02799575481):0.06322728395):0.006711637446,(speTri2:0.01333385269,marMar1:0.01605474578):0.08777636006):0.01300704195,(oryCun2:0.3083101522,ochPri3:0.2428576582):0.1710401588):0.003516375885,tupChi1:0.134566697):0.007408543911):0.002150443562,galVar1:0.1128028767):0.0111127473,((micMur3:0.1165927993,proCoq1:0.02751144263):0.03822345868,otoGar3:0.1068228611):0.04720098754):0.013533753,tarSyr2:0.1061016875):0.05040293158,((calJac3:0.02931648235,aotNan1:0.01449344881):1e-08,(saiBol1:0.02882159966,cebCap1:0.01228113095):0.002886333786):0.02166020749):0.01054072623,(((((rheMac8:0.00296806094,macFas5:0.01531631244):9.00171313e-07,macNem1:0.006692162919):0.002956133047,(papAnu3:0.001478297358,(manLeu1:0.0007388907861,cerAty1:0.001479445769):1e-08):0.0007483429926):0.002215159064,chlSab2:0.007478160412):0.005195859818,((colAng1:0.005995707504,pilTep1:0.006697174139):1e-08,(nasLar1:0.001946124813,(rhiRox1:0.002217452947,rhiBie1:0.0007374698767):0.001845003361):0.001845348406):0.003699432233):0.02518464761):0.008078564743,nomLeu3:0.01554529623):0.0009641945902,ponAbe2:0.003750314346):0.006627848276,gorGor5:0.005222907067):0.0007616835987,(panTro5:1e-08,panPan2:0.002215366164):0.003019294072,hg38:0.008889105637);
KIAA1257	(((((((((((((phaCin1:0.2582029936,sarHar1:0.5398392986):0.2030009739,monDom5:0.6298334454):1.475363274,((((loxAfr3:0.0948689085,triMan1:0.1103662275):1e-08,proCap2:0.4408329248):0.03129172124,(((chrAsi1:0.2462534312,echTel2:0.4790607559):0.07494349681,eleEdw1:0.5690258961):1e-08,oryAfe1:0.1570706051):1e-08):0.2122735262,(dasNov3:0.2247342953,choHof2:0.09126804888):0.1852022272):0.06256922223):0.05028341938,((((((((((((oviAri4:0.01576613248,oviCan1:0.02061108724):0.05198012506,capHir2:0.02966052489):0.04619010917,panHod1:0.02468150339):0.09042250864,(((bisBis1:0.004381219079,bosMut1:0.02682512658):0.007878362266,(bosInd1:0.01630130119,bosTau8:1e-08):0.02398573795):0.04117512586,bubBub1:0.01347503574):0.0526420346):0.06641258458,(odoVir1:0.07413825584,cerEla1:0.06585721167):0.05666645148):0.2834846178,((((turTru3:0.007924686591,orcOrc1:0.007832764324):0.04158114787,delLeu1:0.02315714429):0.009785316344,lipVex1:0.05157761674):0.01452911357,(balAcu1:0.03894145034,balMys1:0.01739766906):0.04477014628):0.1453107807):0.02900936836,susScr11:0.2659904126):0.09426324624,(((camFer2:1e-08,camBac1:1e-08):1e-08,camDro1:0.003903622255):0.006103292286,vicPac2:0.04185894894):0.2826799302):0.1275176804,(((equCab3:1e-08,equPrz1:0.004010805347):0.004010497984,equAsi1:1e-08):0.1772217585,cerSim1:0.2914181406):0.1039290684):0.01851472334,(((((myoBra1:0.0704103912,myoDav1:0.08898187087):0.08045843602,eptFus1:0.06270237573):0.2521866956,minNat1:0.3447139674):0.03620265249,desRot1:0.328350478):0.1446587701,((pteAle1:0.01304488771,rouAeg1:0.03984864834):0.1111753228,(rhiSin1:0.07633438872,hipArm1:0.05942616733):0.02476699625):0.02887975277):0.04534109941):0.01223048115,(((((((lepWed1:1e-08,neoSch1:0.007878216281):0.003944264492,odoRosDiv1:0.02435566271):0.01914620313,((musFur1:0.03488418509,enhLut1:0.01072619126):0.09872610577,ailFul1:0.06370023092):0.01991563436):1.086287186e-05,(ailMel1:0.03804589773,ursMar1:0.02571715731):0.07820051124):0.04516951489,(canFam3:1e-08,lycPic1:1e-08):0.1244692212):0.09825650014,((felCat8:0.008969367322,aciJub1:0.01607819909):0.009154200452,(panTig1:0.003921409702,panPar1:1e-08):0.01521711251):0.2249036931):0.1365960587,manJav1:0.4805447082):0.00711926344):0.04212915152,((eriEur2:0.6305748489,sorAra2:0.820686109):1e-08,conCri1:0.5341118864):0.175961848):0.1518345083):0.02588333794,((((((((((((mm10:0.02523366251,musCar1:0.02946796576):0.04906123621,musPah1:0.01675595321):0.132343566,rn6:0.101771545):0.1794208521,merUng1:0.5296478097):0.01666395687,((criGri1:0.1579906739,mesAur1:0.09045236087):0.04674897947,micOch1:0.1927846744):0.07316669981):0.07400320029,nanGal1:0.2392613616):0.06256144394,jacJac1:0.523469607):0.1183081853,(casCan1:0.2436659419,dipOrd2:0.276283835):0.05479187759):0.08362057736,((hetGla2:0.1032036462,fukDam1:0.1279729774):0.07676114347,((chiLan1:0.1928501305,octDeg1:0.1632119116):0.05291702176,cavPor3:0.2884820978):1e-08):0.3053128698):0.02760580312,(speTri2:0.03974727822,marMar1:0.0299897808):0.4201039143):0.04686228072,(oryCun2:0.1641042452,ochPri3:0.6233274614):0.4879506322):0.004548385688,tupChi1:0.2659920105):0.0397216495):0.03021650993,((micMur3:0.652064892,proCoq1:0.2329611023):0.08309271078,otoGar3:0.360285444):0.1221237873):0.03494101554,tarSyr2:0.1965818263):0.2239237935,((calJac3:0.05363324878,aotNan1:0.03193710402):1e-08,(saiBol1:0.03914895183,cebCap1:0.03136247802):0.01016163911):0.06100714119):0.03193277544,(((((rheMac8:1e-08,macFas5:1e-08):0.004004449804,macNem1:0.008113234095):1e-08,(papAnu3:0.004004327517,(manLeu1:0.01013506217,cerAty1:0.01219461538):1e-08):1e-08):1e-08,chlSab2:0.00400148454):0.01841839803,((colAng1:0.007941228057,pilTep1:0.01192100848):1e-08,(nasLar1:1e-08,(rhiRox1:0.003997295464,rhiBie1:1e-08):1e-08):0.003959755837):0.01470539469):0.03246764341):0.02332175443,nomLeu3:0.01823498607):0.003969980667,ponAbe2:0.02528873736):0.02740329268,gorGor5:0.01681998082):0.003077463405,(panTro5:0.007789620686,panPan2:1e-08):0.00389731941,hg38:0.003888618373);
KIAA1324	((((((((((((((phaCin1:0.07543896498,sarHar1:0.04177711739):0.05709720773,monDom5:0.05478586192):0.5338801204,((((loxAfr3:0.03073015527,triMan1:0.1203697525):1e-08,proCap2:0.2312827241):1e-08,(((chrAsi1:0.1518731503,echTel2:0.2413998811):1e-08,eleEdw1:0.1526635537):0.04752036524,oryAfe1:0.147238587):1e-08):0.08523409934,dasNov3:0.06887626845):1e-08):0.04234004035,((((((((((((oviAri4:1e-08,oviCan1:0.03343955304):1e-08,capHir2:1e-08):1e-08,panHod1:1e-08):0.02013197039,(((bisBis1:1e-08,bosMut1:1e-08):1e-08,(bosInd1:1e-08,bosTau8:1e-08):1e-08):0.04034721843,bubBub1:0.02021023616):0.02040962158):1e-08,(odoVir1:0.06702819463,cerEla1:0.04300676775):0.02128220009):1e-08,(((((turTru3:1e-08,orcOrc1:1e-08):1e-08,delLeu1:0.04068283598):1e-08,lipVex1:0.0201690504):1e-08,phyCat1:0.06263384382):1e-08,(balAcu1:0.02039353846,balMys1:1e-08):1e-08):0.02037788606):0.02028322153,susScr11:0.02011888505):1e-08,(((camFer2:0.01832744192,camBac1:1e-08):0.001327797432,camDro1:1e-08):1e-08,vicPac2:1e-08):0.08279562192):0.02020994815,(((equCab3:1e-08,equPrz1:1e-08):1e-08,equAsi1:1e-08):1e-08,cerSim1:0.0902711342):0.02044083554):1e-08,((((((myoBra1:1e-08,myoLuc2:0.05543449177):0.01928102587,myoDav1:0.01967957987):0.04065686885,eptFus1:0.04018769855):1e-08,minNat1:0.1795367051):0.08514167744,desRot1:0.08780687494):1e-08,(((pteAle1:0.04173510901,pteVam2:0.02033051862):0.02089517049,rouAeg1:0.02049783029):0.02042194632,(rhiSin1:0.04013451064,hipArm1:1e-08):0.04078688027):1e-08):0.020082436):1e-08,(((((((lepWed1:1e-08,neoSch1:1e-08):1e-08,odoRosDiv1:0.0416741121):0.02032541506,((musFur1:0.06164476385,enhLut1:1e-08):0.02040022126,ailFul1:0.06488457606):0.02067084982):1e-08,(ailMel1:1e-08,ursMar1:0.06357682406):0.0664838843):1e-08,(canFam3:1e-08,lycPic1:1e-08):0.1110234793):0.03793373388,((felCat8:1e-08,aciJub1:1e-08):1e-08,(panTig1:1e-08,panPar1:1e-08):1e-08):0.08828820276):1e-08,manJav1:0.1051495928):0.02406108746):1e-08,((eriEur2:0.2221328345,sorAra2:0.1616487589):0.1910525578,conCri1:0.1693839369):0.0194432442):0.08613594812):0.04282268614,((((((((((((mm10:1e-08,musCar1:0.04256109165):0.02443673524,musPah1:0.0214822526):0.04751472566,rn6:0.03456700823):0.01746633272,merUng1:0.02040939222):0.01997822681,((criGri1:0.05358457871,mesAur1:0.1217763947):0.0306140167,micOch1:0.02929577502):0.07859157827):0.07287564706,nanGal1:0.07572284957):0.0400631633,jacJac1:0.3287859145):0.01971930601,(casCan1:0.08534842941,dipOrd2:0.4187886443):0.07684248079):0.0256877312,((hetGla2:0.1190120626,fukDam1:0.06106786213):0.02014091134,((chiLan1:0.1165009506,octDeg1:0.168743628):0.01277026618,cavPor3:0.2481608693):1e-08):0.1929023215):1e-08,(speTri2:0.04935170702,marMar1:0.0335331011):0.01840146533):0.01931932245,(oryCun2:0.0916768235,ochPri3:0.2039324898):0.1539478881):0.01941861846,tupChi1:0.1792695714):1e-08):1e-08,galVar1:0.1054875406):1e-08,((micMur3:0.04103913124,proCoq1:0.06156009283):0.02244231341,otoGar3:0.05972279299):0.1169558234):0.03934714445,tarSyr2:0.2288699095):1e-08,((calJac3:1e-08,aotNan1:1e-08):0.02810111906,(saiBol1:0.1009696449,cebCap1:1e-08):1e-08):0.02937871693):0.0197098709,(((((rheMac8:1e-08,macFas5:1e-08):1e-08,macNem1:1e-08):0.02098235124,(papAnu3:1e-08,(manLeu1:1e-08,cerAty1:1e-08):1e-08):1e-08):1e-08,chlSab2:0.04176005948):1e-08,((colAng1:1e-08,pilTep1:0.02080082757):1e-08,(nasLar1:1e-08,(rhiRox1:1e-08,rhiBie1:1e-08):1e-08):0.02068768941):1e-08):0.04399467649):0.04145465972,nomLeu3:1e-08):1e-08,ponAbe2:1e-08):0.02225129168,gorGor5:1e-08):1e-08,(panTro5:1e-08,panPan2:1e-08):1e-08,hg38:0.01928487271);
KIAA1324L	((((((((((((((phaCin1:0.006579228537,sarHar1:0.01273266184):0.004111561684,monDom5:0.02622653807):0.03160916248,ornAna2:0.143206785):0.06328921964,((((loxAfr3:0.009695631225,triMan1:0.01878211485):1e-08,proCap2:0.01535529776):0.005675394258,(((chrAsi1:0.02640264958,echTel2:0.03367306261):0.005274205981,eleEdw1:0.03065370882):1e-08,oryAfe1:0.02804937381):1e-08):0.009574084779,(dasNov3:0.02586565873,choHof2:0.02559147653):0.003953163513):0.001777932389):0.006762651537,((((((((((((oviAri4:1e-08,oviCan1:0.001360172444):1e-08,capHir2:1e-08):1e-08,panHod1:1e-08):0.002716539817,((bisBis1:1e-08,bosMut1:1e-08):1e-08,(bosInd1:1e-08,bosTau8:1e-08):1e-08):0.002693786483):0.00152667884,cerEla1:0.005668602669):0.006586359388,(((((turTru3:0.001350578324,orcOrc1:1e-08):0.00145931842,delLeu1:0.008179189547):0.002761690498,lipVex1:0.003922263511):0.002872126117,phyCat1:0.002709352422):0.002738828477,(balAcu1:0.002740671125,balMys1:0.002791275549):0.002682889074):0.01392151156):1e-08,susScr11:0.01382726381):0.005330373352,(((camFer2:1e-08,camBac1:1e-08):0.001349962935,camDro1:0.001358236834):0.0017147024,vicPac2:0.001440976883):0.01235016789):0.006933640651,(((equCab3:1e-08,equPrz1:1e-08):0.001353680292,equAsi1:1e-08):0.02096639952,cerSim1:0.01375524477):0.006934846372):1e-08,((((myoBra1:0.005573510389,eptFus1:0.01097048119):0.01061532781,minNat1:0.01700683482):0.002831058005,desRot1:0.01492173502):0.005833797521,(((pteAle1:1e-08,pteVam2:0.00269316258):0.005356117079,rouAeg1:0.008220357386):0.008618607174,(rhiSin1:0.01703063478,hipArm1:0.01739792482):0.01501286039):0.001097263906):1e-08):1e-08,((((((lepWed1:0.001342293472,neoSch1:1e-08):0.001351799327,odoRosDiv1:0.005409867396):0.004078733716,(musFur1:0.004269919002,enhLut1:0.002562755298):0.01232543636):1e-08,(ailMel1:0.002715324458,ursMar1:0.002709329653):0.005424797727):0.001347306273,(canFam3:1e-08,lycPic1:1e-08):0.008157670624):0.0009563157668,((felCat8:0.001933385104,aciJub1:0.000278607337):0.001097806535,(panTig1:1e-08,panPar1:1e-08):1e-08):0.006563041452):0.007529399955):1e-08,((eriEur2:0.03877172175,sorAra2:0.02382803714):1e-08,conCri1:0.01942189785):0.001561486351):0.005633574943):0.003935902329,((((((((((((mm10:1e-08,musCar1:0.004051377874):0.001081644895,musPah1:0.004305526347):0.006341473338,rn6:0.009274299518):0.006568563595,merUng1:0.01255069917):0.00600105736,((criGri1:0.00434248144,mesAur1:0.01953022661):0.007900778061,micOch1:0.0239344451):0.009056010417):0.01943896351,nanGal1:0.01726014954):0.002987314498,jacJac1:0.03637023914):0.006620910037,dipOrd2:0.03747480622):0.005676478458,((hetGla2:0.04101644429,fukDam1:0.0446646969):0.02120983532,(octDeg1:0.04940555521,cavPor3:0.03983998982):0.01407702181):0.04200649515):1e-08,(speTri2:0.001393302488,marMar1:0.001354293473):0.006891823378):0.002603606726,(oryCun2:0.006702955306,ochPri3:0.02781454642):0.02738061895):0.001395843289,tupChi1:0.01104290112):1e-08):1e-08,galVar1:0.0167640187):0.001335252597,((micMur3:0.00370256791,proCoq1:0.005817190092):0.009569297992,otoGar3:0.01525547027):0.001374258725):0.006856137052,(calJac3:0.002694749271,(saiBol1:1e-08,cebCap1:0.005412544291):0.001340316684):0.00406057347):0.001345651825,(((((rheMac8:0.001347018039,macFas5:1e-08):1e-08,macNem1:1e-08):1e-08,(papAnu3:1e-08,(manLeu1:1e-08,cerAty1:1e-08):1e-08):0.001346548965):0.001348709139,chlSab2:0.004067043627):0.001345423897,((colAng1:0.002711536237,pilTep1:1e-08):1e-08,(nasLar1:1e-08,(rhiRox1:1e-08,rhiBie1:1e-08):0.001346783333):1e-08):1e-08):1e-08):0.005422325432,nomLeu3:0.001350085379):1e-08,ponAbe2:0.002811692908):0.001345071413,gorGor5:0.002691854545):1e-08,(panTro5:1e-08,panPan2:0.002690388423):1e-08,hg38:0.002689875055);
KIAA1328	((((((((((((((phaCin1:0.1029589718,monDom5:0.325103345):0.585278505,ornAna2:1.307028206):0.237045167,((((loxAfr3:0.05649763912,triMan1:0.04191936185):0.01187253627,proCap2:0.1661957585):0.01612007879,((chrAsi1:0.1751258933,eleEdw1:0.2036528111):0.01498895497,oryAfe1:0.1097685144):1e-08):0.01021535131,(dasNov3:0.09287633107,choHof2:0.1046765657):0.07842797232):0.03441608712):1e-08,((((((((((((oviAri4:1e-08,oviCan1:1e-08):0.03793036176,capHir2:0.04032157957):0.00903282706,panHod1:0.0255659304):0.01734659029,(((bisBis1:1e-08,bosMut1:1e-08):1e-08,(bosInd1:1e-08,bosTau8:1e-08):1e-08):0.007526452956,bubBub1:0.05350392268):0.02083123033):1e-08,(odoVir1:0.01885826789,cerEla1:0.02838053699):0.009240898699):0.1042065153,(((((turTru3:0.03610744919,orcOrc1:0.01755238495):0.009001234387,delLeu1:0.01783842862):0.02678362226,lipVex1:0.01751706702):0.008720057782,phyCat1:0.008794203148):1e-08,(balAcu1:0.03747150561,balMys1:0.01757180025):0.00910168495):0.04850332998):0.02507161703,susScr11:0.1339990556):1e-08,(((camFer2:1e-08,camBac1:1e-08):1e-08,camDro1:1e-08):0.02432800323,vicPac2:0.02644471095):0.1365061538):0.01062605715,(((equCab3:1e-08,equPrz1:1e-08):1e-08,equAsi1:1e-08):0.115369885,cerSim1:0.05613125934):1e-08):1e-08,((((((myoBra1:0.0174766583,myoLuc2:0.01759817179):1e-08,myoDav1:0.008577915951):0.01743251512,eptFus1:0.008533474231):0.05334192393,minNat1:0.07256558735):0.0217576769,desRot1:0.0890962714):0.02992402635,(((pteAle1:0.008690014874,pteVam2:1e-08):1e-08,rouAeg1:0.06311403399):0.04132720392,(rhiSin1:0.1114165232,hipArm1:0.05947578286):0.02442892925):0.0231559305):0.06329136337):1e-08,(((((((lepWed1:1e-08,neoSch1:1e-08):0.01764653272,odoRosDiv1:0.01757694421):0.01753428419,((musFur1:0.02931430175,enhLut1:0.01495978057):0.08032952497,ailFul1:0.01746817267):1e-08):0.006923209597,(ailMel1:1e-08,ursMar1:1e-08):0.01825973525):0.02366763642,(canFam3:1e-08,lycPic1:1e-08):0.06475773886):0.02722494532,((felCat8:0.02398265409,aciJub1:1e-08):1e-08,(panTig1:1e-08,panPar1:0.01779392388):0.00884236787):0.08546064899):0.05345946683,(manPen1:0.01674563168,manJav1:0.01958453075):0.1052447598):0.01318177941):0.01931907713,((eriEur2:0.1432528441,sorAra2:0.3095813767):0.04305188963,conCri1:0.1818748318):0.0155851644):0.01996947522):1e-08,((((((((((((mm10:0.01968121812,musCar1:0.01945601514):0.01290487998,musPah1:0.05249370761):0.02792858282,rn6:0.07514423396):0.06508792207,merUng1:0.1093481035):0.02685830893,((criGri1:0.06490690649,mesAur1:0.1206795583):0.01385129827,micOch1:0.07165854549):0.05508021949):0.08763677132,nanGal1:0.3031059659):0.02938274213,jacJac1:0.3697472905):0.03996282911,casCan1:0.1584703154):1e-08,((hetGla2:0.1403202039,fukDam1:0.07733839937):0.05152837577,((chiLan1:0.05733911663,octDeg1:0.08971909751):0.009190853528,cavPor3:0.1863790128):0.002099908552):0.09424033189):1e-08,(speTri2:0.01629412726,marMar1:0.03190481124):0.1478145965):0.009799266533,(oryCun2:0.08635266937,ochPri3:0.1538260069):0.09325025996):1e-08,tupChi1:0.2347242225):1e-08):0.03554114614,galVar1:0.1907589873):1e-08,((micMur3:0.04300813526,proCoq1:0.0329315135):0.1091099108,otoGar3:0.1692433696):0.0825726346):1e-08,tarSyr2:0.1380900153):0.1328554127,((calJac3:0.04307287314,aotNan1:0.02937534476):1e-08,(saiBol1:0.009909605094,cebCap1:0.0808676921):1e-08):0.06835400332):0.02641119127,(((((rheMac8:1e-08,macFas5:0.009787448452):1e-08,macNem1:1e-08):1e-08,(papAnu3:0.01927797367,(manLeu1:1e-08,cerAty1:0.009657711928):1e-08):1e-08):1e-08,chlSab2:0.009636965574):0.02940077026,((colAng1:0.009805264036,pilTep1:0.0193228807):1e-08,(nasLar1:0.01949904829,(rhiRox1:0.009717219746,rhiBie1:1e-08):1e-08):1e-08):0.009742420685):0.01964449291):0.01100843293,nomLeu3:0.04995820224):0.00950317802,ponAbe2:0.03203797945):0.01035853508,gorGor5:0.02894527649):0.01104963639,(panTro5:1e-08,panPan2:1e-08):0.009113200183,hg38:0.009186636238);
KIAA1522	(((((((((((((((phaCin1:0.1012718503,sarHar1:0.06039038875):0.01754742604,monDom5:0.08880001737):0.4936082383,ornAna2:0.7931009329):0.3101447003,((((loxAfr3:0.06013246315,triMan1:0.0651380714):0.004817975664,proCap2:0.07402478013):0.02114242264,(((chrAsi1:0.1125388118,echTel2:0.140769612):0.01778010264,eleEdw1:0.1593720992):0.01583761399,oryAfe1:0.08077734897):0.004392108313):0.04169859576,(dasNov3:0.2018634813,choHof2:0.1003593753):0.04453895309):0.01231447344):1e-08,((((((((((((oviAri4:0.01830179201,oviCan1:0.04026069564):0.09309675496,capHir2:0.03118227133):0.013076089,panHod1:0.03545323911):0.02919679333,(((bisBis1:0.003590919047,bosMut1:0.0250429104):0.01280572332,(bosInd1:1e-08,bosTau8:0.001224485801):0.001270473746):0.004611212747,bubBub1:0.005719782575):0.01311626342):0.005508509326,(odoVir1:0.01778336682,cerEla1:0.01609940089):0.01912859327):0.0505899097,(((((turTru3:0.00481488765,orcOrc1:0.001201818789):0.007296796017,delLeu1:0.007295436646):0.003693543067,lipVex1:0.0234535926):0.003790028656,phyCat1:0.022110919):0.002985412775,(balAcu1:0.01566250512,balMys1:0.00473435632):0.004764803687):0.04325757935):0.01409527455,susScr11:0.05223007226):0.006382248445,(((camFer2:0.002658976827,camBac1:0.002721487215):1e-08,camDro1:0.00426863507):0.007569274578,vicPac2:0.00552341822):0.05435169885):0.02694506657,(((equCab3:0.001164624043,equPrz1:0.001427248736):0.002632929726,equAsi1:0.007223382184):0.03294231124,cerSim1:0.04119039799):0.01936990165):0.01006046255,((((((myoBra1:0.003825967758,myoLuc2:0.01099355765):0.006525653749,myoDav1:0.01403646796):0.01135589605,eptFus1:0.03056401873):0.047134291,minNat1:0.06884797446):0.0225337963,desRot1:0.07047047439):0.01792259711,(((pteAle1:0.003650245134,pteVam2:0.003575988907):0.0150987845,rouAeg1:0.02182780447):0.04707549717,(rhiSin1:0.05740119161,hipArm1:0.0285606627):0.02506200943):0.009151241513):0.02345170775):1e-08,(((((((lepWed1:0.008517032037,neoSch1:0.009811234794):0.02221929188,odoRosDiv1:0.01050570664):0.02237575407,((musFur1:0.01309910058,enhLut1:0.01707379841):0.04307377653,ailFul1:0.05333190284):0.01202172765):0.001324128634,(ailMel1:0.02772498077,ursMar1:0.01685405103):0.02166722507):0.01017076357,(canFam3:0.01629911554,lycPic1:0.001374200317):0.08509176214):0.01580130373,((felCat8:1e-08,aciJub1:0.026858618):0.004135547329,(panTig1:0.06483074006,panPar1:0.2840365875):0.0007382048341):0.03754232989):0.03476115376,(manPen1:0.01039030357,manJav1:0.01599573651):0.09144443053):0.006051951166):0.02125181044,((eriEur2:0.125259629,sorAra2:0.258712885):0.008474932316,conCri1:0.155946645):0.05488826769):0.0157229251):0.008372420887,((((((((((((mm10:0.01265419592,musCar1:0.01240210382):0.01055973073,musPah1:0.02284906004):0.01849143851,rn6:0.07747036398):0.02998231477,merUng1:0.06973437213):0.01311790051,((criGri1:0.03922003953,mesAur1:0.01924983567):0.007511270382,micOch1:0.04238643946):0.02288219549):0.05278361916,nanGal1:0.08918352493):0.02751577627,jacJac1:0.1024422157):0.02920170253,(casCan1:0.09064308548,dipOrd2:0.1077829391):0.02972201567):0.02569061839,((hetGla2:0.04834774904,fukDam1:0.0529949004):0.01304428723,((chiLan1:0.05189798523,octDeg1:0.06332346449):0.009111044149,cavPor3:0.07192697657):0.01028030007):0.06750998887):0.0003461697868,(speTri2:0.007220793165,marMar1:0.01529479595):0.1192295672):0.0194031378,(oryCun2:0.05143260047,ochPri3:0.1453901433):0.07230610981):0.008318537832,tupChi1:0.2165898397):0.003983637897):0.003745424328,galVar1:0.1021163611):0.0008429820604,((micMur3:0.03490034013,proCoq1:0.02272686315):0.02041487421,otoGar3:0.05959813756):0.03509277379):0.01228913216,tarSyr2:0.1057802986):0.08001649417,((calJac3:0.0241272896,aotNan1:0.01906921594):1e-08,(saiBol1:0.009578115291,cebCap1:0.02646812779):0.002847512258):0.03273363647):0.01040267663,(((((rheMac8:0.002436626941,macFas5:0.001215635179):0.002068260147,macNem1:0.00382001318):0.001206645724,(papAnu3:0.001163401183,(manLeu1:0.005167965224,cerAty1:0.004710565677):0.001159199435):1e-08):0.001161415853,chlSab2:0.007032083577):0.004295406773,((colAng1:0.003994982082,pilTep1:0.007725881445):0.003598597489,(nasLar1:0.008029140569,(rhiRox1:1e-08,rhiBie1:0.01249887812):0.001628387824):0.001421949459):0.003438689572):0.02123246369):0.009425024182,nomLeu3:0.01597018217):0.001186265769,ponAbe2:0.02201071749):0.006806917627,gorGor5:0.003532774675):1e-08,(panTro5:0.00117089033,panPan2:0.008987982004):0.00353448053,hg38:0.0023483928);
KIAA1549	((((((((((((phaCin1:0.03949074004,sarHar1:0.06117322455):0.02301566001,monDom5:0.05298138057):0.4243713068,((((loxAfr3:0.08387098655,triMan1:0.07841689935):0.003909497478,proCap2:0.1734151153):0.02567269355,(((chrAsi1:0.1992755687,echTel2:0.4472956364):0.045911257,eleEdw1:0.3000913543):0.02034976553,oryAfe1:0.1410030703):0.009023182466):0.1577980763,dasNov3:0.1236337409):0.009971075832):0.05724969084,((((((((((((oviAri4:0.006104129295,oviCan1:0.007957696317):0.01633257777,capHir2:0.009272842077):0.00496993399,panHod1:0.01623108418):0.01838725451,((bisBis1:0.002973267633,bosMut1:0.004581276773):0.0006311179432,(bosInd1:1e-08,bosTau8:1e-08):0.003954360933):0.01824753164):0.01097627853,(odoVir1:0.02093499848,cerEla1:0.01562454347):0.03001128083):0.06220212076,((((turTru3:0.004849065087,orcOrc1:0.006836440233):0.008941703612,delLeu1:0.01064403707):0.006246243195,lipVex1:0.0245771333):0.01039296531,balAcu1:0.02221112926):0.04927107517):0.01546550599,susScr11:0.1568894238):0.01272967367,(((camFer2:0.002740609145,camBac1:0.001095327923):0.001264982463,camDro1:0.01106003767):0.01195548461,vicPac2:0.01149393162):0.1355949279):0.05660365379,(((equCab3:0.000813129578,equPrz1:1e-08):0.009270808812,equAsi1:0.005854265878):0.05162549278,cerSim1:0.05036259995):0.02831165707):0.005559879074,(((((myoBra1:0.007278554621,myoLuc2:0.01586684278):0.006315711122,myoDav1:0.03178290592):0.01728682942,eptFus1:0.04391530952):0.06965288981,desRot1:0.205240752):0.03403481425,(((pteAle1:0.01632082363,pteVam2:0.01053343974):0.03057301246,rouAeg1:0.08695318495):0.08657276549,(rhiSin1:0.06006029022,hipArm1:0.06401350227):0.04210405227):0.009547279383):0.02455335847):0.008444245359,((((((lepWed1:0.008959217755,neoSch1:0.005309246759):0.05660196556,((musFur1:0.03037269074,enhLut1:0.01850807966):0.06567585588,ailFul1:0.05122650364):0.02309382845):0.009508092188,(ailMel1:0.02880072559,ursMar1:0.02870216908):0.04806951643):0.02230035915,(canFam3:0.002896208001,lycPic1:0.005282804703):0.1917038345):0.03351332539,((felCat8:0.001872699508,aciJub1:0.0182185594):0.001621808294,(panTig1:0.01192065245,panPar1:0.005873175483):0.007230881313):0.08968504857):0.09708951728,manJav1:0.1807313926):0.01845605132):0.01429583986,((eriEur2:0.8319278928,sorAra2:0.7655569269):0.1197644037,conCri1:0.2778266137):0.09198163203):0.03595227853):0.02874816151,((((((((((((mm10:0.007625978491,musCar1:0.01099286497):0.01628398132,musPah1:0.02780045168):0.0256922833,rn6:0.05476953341):0.0372305572,merUng1:0.07470377732):0.01096192481,((criGri1:0.04227283493,mesAur1:0.08728442135):0.02820765212,micOch1:0.07705003682):0.02329209721):0.05690403684,nanGal1:0.1062065044):0.05439939655,jacJac1:0.1885200926):0.04592169614,dipOrd2:0.2474414808):0.0251413737,((hetGla2:0.05527979223,fukDam1:0.0651673031):0.02938915951,((chiLan1:0.06995950699,octDeg1:0.1004827401):0.01324102687,cavPor3:0.09518601435):0.0378667243):0.1276478537):0.006868547757,(speTri2:0.02265338445,marMar1:0.00997559192):0.2021890609):0.03209317332,ochPri3:0.3790817029):0.0116297368,tupChi1:0.2380601384):0.01167632178):0.02961809807,((micMur3:0.08099214602,proCoq1:0.03479269782):0.02837155727,otoGar3:0.09758822091):0.05338221253):0.07226107184,((calJac3:0.02231208734,aotNan1:0.01541957238):0.002910883223,(saiBol1:0.029820714,cebCap1:0.01510696281):0.002683235022):0.040710904):0.008997415448,(((((rheMac8:0.00947056051,macFas5:0.001066860189):1e-08,macNem1:0.001618097642):0.006794491542,(papAnu3:0.004314098903,(manLeu1:0.006030769733,cerAty1:0.007734564029):0.0005657056181):0.001099637157):0.002807625087,chlSab2:0.01114885008):0.003053535965,((colAng1:0.01083924731,pilTep1:0.009141127254):0.001616928671,(nasLar1:0.006420013082,(rhiRox1:0.001072116392,rhiBie1:0.0005258033708):0.003415899547):0.004627716476):0.003951563855):0.01572494202):0.005479086651,nomLeu3:0.01560524467):0.004356632532,ponAbe2:0.01171933335):0.006758957822,gorGor5:0.007747085418):6.310576084e-06,(panTro5:0.004061653882,panPan2:0.002643304547):0.003458515403,hg38:0.008782728701);
KIAA1549L	(((((((((((((((phaCin1:0.07933024415,sarHar1:0.09228798015):0.0428763163,monDom5:0.1042238073):0.4098780908,ornAna2:0.7573131701):0.3258884769,((((loxAfr3:0.08245119578,triMan1:0.05963061211):0.006741480851,proCap2:0.1654119995):0.02236720449,(((chrAsi1:0.09979596878,echTel2:0.2172600389):0.007680561754,eleEdw1:0.2341777945):0.005380263938,oryAfe1:0.09842765555):0.004587224758):0.05985777748,(dasNov3:0.128422198,choHof2:0.09410277904):0.07198173807):0.006542108157):0.01710808963,((((((((((((oviAri4:0.005852889632,oviCan1:0.0008446716254):0.006916250408,capHir2:0.009269143018):0.0103622075,panHod1:0.01283371375):0.0179925145,(((bisBis1:0.002436360969,bosMut1:0.003013446046):0.002887588642,(bosInd1:0.00226586815,bosTau8:0.002624412207):0.001975947433):0.0124176622,bubBub1:0.01296251503):0.006123216498):0.016049245,(odoVir1:0.03358427595,cerEla1:0.0179651496):0.02011011802):0.0776528113,(((((turTru3:0.002383613927,orcOrc1:0.006147141841):0.01335645572,delLeu1:0.02510095902):0.005352934267,lipVex1:0.02137722436):0.01637956366,phyCat1:0.02412099556):0.0015170943,(balAcu1:0.01442516985,balMys1:0.01075999638):0.009399746022):0.04311209585):0.01429378662,susScr11:0.1829430519):0.01322591732,(((camFer2:1e-08,camBac1:0.003154643371):0.006211092548,camDro1:0.004174819623):0.01541505816,vicPac2:0.007447122989):0.08361750588):0.0418018598,(((equCab3:1e-08,equPrz1:0.002325350163):0.007291898105,equAsi1:0.005260740942):0.1379980246,cerSim1:0.1064736132):0.05030839834):0.003049160978,((((((myoBra1:0.01200666221,myoLuc2:0.04009438002):0.003177488217,myoDav1:0.07755023322):0.02403110036,eptFus1:0.03303065288):0.07786671174,minNat1:0.06891688696):0.01329582768,desRot1:0.108765122):0.02136618081,(((pteAle1:0.005925726642,pteVam2:0.007168081116):0.01767996662,rouAeg1:0.03613522041):0.05238088968,(rhiSin1:0.05314680822,hipArm1:0.05756315235):0.0325098503):0.008608840392):0.02948558728):0.001711940351,((((((neoSch1:0.02538636734,odoRosDiv1:0.0216053222):0.03133847679,((musFur1:0.02776306349,enhLut1:0.0229513336):0.06041542552,ailFul1:0.0616762502):0.04524472986):0.009910484498,(ailMel1:0.01949142371,ursMar1:0.01384901831):0.05299382441):0.02055293742,(canFam3:1e-08,lycPic1:0.005709434701):0.1085826563):0.02713004081,((felCat8:0.006517265386,aciJub1:0.00703590091):0.001137886239,(panTig1:0.001634890124,panPar1:0.00221454206):0.004523917425):0.057864946):0.05269478509,manPen1:0.1676992754):0.01004765771):0.005056913764,((eriEur2:0.222279537,sorAra2:0.3417742661):0.01929777848,conCri1:0.1993684372):0.02180180946):0.03411709049):0.04088508353,((((((((((((mm10:0.01146329545,musCar1:0.01378507073):0.01603639973,musPah1:0.03838549543):0.02703458867,rn6:0.05622712508):0.04280915189,merUng1:0.1030437132):0.02549281318,((criGri1:0.04416154106,mesAur1:0.05065320713):0.02794895484,micOch1:0.1096191656):0.0359575981):0.1047485397,nanGal1:0.128023655):0.03828076993,jacJac1:0.2163637825):0.03110998645,dipOrd2:0.2448896046):0.03732629998,((hetGla2:0.04667269015,fukDam1:0.07352455652):0.02219706013,((chiLan1:0.04245535298,octDeg1:0.06992324941):0.009808831709,cavPor3:0.07713774981):0.01727378066):0.0834278305):0.006831448965,(speTri2:0.02282220047,marMar1:0.01871037708):0.1246351095):0.02718097515,(oryCun2:0.1236270533,ochPri3:0.220831423):0.1911553132):0.008687207517,tupChi1:0.5106768514):0.002243556116):0.005372769212,galVar1:0.1340119858):0.01554789655,((micMur3:0.06114148184,proCoq1:0.03191582006):0.03042063353,otoGar3:0.1063483732):0.03813935366):0.009179120581,tarSyr2:0.5648969157):0.07157848002,((calJac3:0.03363744232,aotNan1:0.01284572156):0.002460668545,(saiBol1:0.01862844439,cebCap1:0.02052585955):0.002068615759):0.02993985688):0.01723827532,(((((rheMac8:0.003463064548,macFas5:0.001108642762):0.0007596811,macNem1:0.003417014809):0.001180434004,(papAnu3:0.002732552221,(manLeu1:0.004259928334,cerAty1:0.006523330092):1e-08):0.001096773776):0.005947374203,chlSab2:0.01103790278):0.005564903107,((colAng1:0.00540983558,pilTep1:0.006210767893):0.003841742242,(nasLar1:0.001579793144,(rhiRox1:0.0007682950249,rhiBie1:1e-08):0.003821989137):0.006164608099):0.007236486482):0.01809517173):0.009368678452,nomLeu3:0.01429839189):0.0037294393,ponAbe2:0.01088853389):0.004120381284,gorGor5:0.008523535312):0.001570336824,(panTro5:0.0007574267057,panPan2:0.001537944633):0.006150608643,hg38:0.005395385231);
KIAA1551	((((((((((((((phaCin1:0.1021705703,sarHar1:0.1314378476):0.04561418843,monDom5:0.2133323757):1.602222956,((((loxAfr3:0.09971153656,triMan1:0.06945732134):0.003886886212,proCap2:0.1972011234):0.04361760777,(((chrAsi1:0.2362794065,echTel2:0.341129506):0.1479551592,eleEdw1:0.4351912512):0.02268676905,oryAfe1:0.1643028307):0.03943122131):0.1227231889,(dasNov3:0.5143632674,choHof2:0.1660295776):0.1645473948):0.05212789523):0.02470199846,((((((((((((oviAri4:0.0005585688349,oviCan1:1e-08):0.008462601491,capHir2:0.008490810344):0.008137698177,panHod1:0.01617349122):0.02553477283,(((bisBis1:0.000579356677,bosMut1:0.00499849524):1e-08,(bosInd1:1e-08,bosTau8:0.0006671463473):0.002695416364):0.01344497121,bubBub1:0.006925875034):0.01717808851):0.009081416311,(odoVir1:0.01650886059,cerEla1:0.01481932872):0.02368814367):0.1098945825,(((((turTru3:0.005724580739,orcOrc1:0.006892333726):0.008982635101,delLeu1:0.008822912704):0.005140662207,lipVex1:0.01938059068):0.01054687758,phyCat1:0.01666552483):0.0024462132,(balAcu1:0.01740438502,balMys1:0.01150520361):0.007141688273):0.04034276454):0.01814154098,susScr11:0.1828929291):0.005456915787,(((camFer2:0.0005736301046,camBac1:0.0005781177273):0.003377632401,camDro1:0.01126065808):0.02585328084,vicPac2:0.0245889534):0.1243734229):0.07678143865,(((equCab3:0.0005582387153,equPrz1:0.0005584655076):0.005760705938,equAsi1:0.007265061248):0.1084202167,cerSim1:0.07365290649):0.06501875823):0.003955784568,((((((myoBra1:0.01049146074,myoLuc2:0.03015754546):0.01598705523,myoDav1:0.05053767645):0.05984220927,eptFus1:0.09991055882):0.1328058472,minNat1:0.1415720315):0.04251301621,desRot1:0.1440993206):0.04524911061,(((pteAle1:0.004287620609,pteVam2:0.008525851486):0.02260112574,rouAeg1:0.04560152823):0.1036583802,(rhiSin1:0.09135718401,hipArm1:0.1059317052):0.0500180492):0.01709604239):0.05182439561):0.001281511876,(((((((lepWed1:0.008360002736,neoSch1:0.006488877549):0.01291756341,odoRosDiv1:0.02468241364):0.03182803643,((musFur1:0.02743045895,enhLut1:0.01603515498):0.06138501806,ailFul1:0.05046716324):0.01368545418):0.003567015054,(ailMel1:0.01616907025,ursMar1:0.01663651412):0.04085572198):0.009670593685,(canFam3:0.005634654439,lycPic1:0.001804981795):0.109288557):0.0212240822,((felCat8:0.01456102446,aciJub1:0.007763500573):1e-08,(panTig1:0.002797601834,panPar1:0.000559123352):0.007422819569):0.09131448027):0.07770389064,(manPen1:0.02967946291,manJav1:0.03731803629):0.2435316872):0.006394890149):0.012630956,((eriEur2:1.363594189,sorAra2:2.938174881):0.06536606522,conCri1:0.3402511722):0.1390233466):0.07060162552):0.0664581269,((((((((((((mm10:0.02292351069,musCar1:0.02401084434):0.02432558903,musPah1:0.05087068654):0.04536979238,rn6:0.1153852943):0.06567979371,merUng1:0.1556762525):0.03848201257,((criGri1:0.06771395739,mesAur1:0.09476115516):0.04946884262,micOch1:0.1399781538):0.04268086584):0.134370504,nanGal1:0.1733607258):0.07668070281,jacJac1:0.3240490166):0.2036254638,(casCan1:0.227831058,dipOrd2:0.7597028143):0.02795054192):0.03025468115,((hetGla2:0.0697641835,fukDam1:0.12996389):0.1304482394,((chiLan1:0.1560161156,octDeg1:0.2812105564):0.06281419933,cavPor3:0.2714095544):0.1005125722):0.566150906):0.007740732117,(speTri2:0.02769138251,marMar1:0.01891066166):0.3546808247):0.07316976813,(oryCun2:0.2299215315,ochPri3:0.41631329):0.4070850086):0.02749392822,tupChi1:0.2852106891):0.007739109807):0.01382883249,galVar1:0.1782852928):0.03084406615,((micMur3:0.09891938744,proCoq1:0.03236778142):0.06161368341,otoGar3:0.2175435438):0.06379786529):0.01825073907,tarSyr2:0.2679509954):0.1083234802,((calJac3:0.03951810565,aotNan1:0.03387206883):0.001931405513,(saiBol1:0.04352584105,cebCap1:0.02601819932):0.01206003277):0.06849164836):0.03334596364,(((((rheMac8:0.002491855283,macFas5:0.002485357263):0.001745238813,macNem1:0.004689259703):0.004265615998,(papAnu3:0.008486625297,(manLeu1:0.00441311192,cerAty1:0.003496162502):0.003556782581):1e-08):0.005807556468,chlSab2:0.01289463214):0.008988115569,((colAng1:0.005002347557,pilTep1:0.01408099268):0.0005402491113,(nasLar1:0.007294408125,(rhiRox1:0.001107468313,rhiBie1:0.002777551082):0.00443406974):0.004056217916):0.01109144293):0.01730522048):0.009901162282,nomLeu3:0.03097569371):0.001626862811,ponAbe2:0.02049965765):0.01196897097,gorGor5:0.01311933892):0.001079880491,(panTro5:0.001104656419,panPan2:0.0005524732485):0.004603379699,hg38:0.008729549738);
KIAA1586	((((((((((((phaCin1:0.5056930047,sarHar1:0.3342125985):0.02505629677,((((loxAfr3:0.06171103376,triMan1:0.09817913755):0.009094483676,proCap2:0.2768129881):1.79086443e-08,(((chrAsi1:1e-08,echTel2:0.4816599884):1e-08,eleEdw1:0.1924719657):0.04615499591,oryAfe1:0.3506149146):0.1158404958):0.02639539749,(dasNov3:0.06979732024,choHof2:0.04976047725):0.01653926561):0.09544675764):0.0004620330606,(((((((((((oviAri4:0.04549186887,oviCan1:0.01642791196):0.04725418283,capHir2:0.02373707941):0.004855709263,panHod1:0.04237695005):0.04899047873,(((bisBis1:0.01293603025,bosMut1:0.0117811254):1e-08,(bosInd1:0.004337722319,bosTau8:0.00723343778):1e-08):0.04505671035,bubBub1:0.04010471846):0.02825419584):0.02496716946,(odoVir1:0.0509234889,cerEla1:0.03203228101):0.0554716652):0.151943186,(((((turTru3:1e-08,orcOrc1:0.08192209219):1e-08,delLeu1:0.024659238):0.005017981566,lipVex1:0.07905870011):0.003927689534,phyCat1:0.03477705779):0.008416432529,(balAcu1:0.02666462854,balMys1:0.03227208542):0.01346032098):0.0246309495):0.02492307277,(((camFer2:0.002935064871,camBac1:0.001536133258):0.00149195737,camDro1:0.004528541141):0.0336232209,vicPac2:0.05117698014):0.1066652166):0.02268045226,(((equCab3:0.001404291462,equPrz1:1e-08):0.002793092513,equAsi1:0.004442412545):0.02699966985,cerSim1:0.05642087508):0.007333669037):0.001348592158,((((((myoBra1:1e-08,myoLuc2:0.04672674798):0.01809717407,myoDav1:0.1009502274):1e-08,eptFus1:0.02576622472):0.05868196503,minNat1:1e-08):0.06321607066,desRot1:0.8857587388):1e-08,(((pteAle1:0.002886184503,pteVam2:0.001424257271):0.01107740846,rouAeg1:0.01965048086):0.04035644129,(rhiSin1:0.1181623198,hipArm1:0.1058778598):0.01233122219):0.005579576486):0.01474231378):0.0008116665414,(((((((lepWed1:1e-08,neoSch1:0.05706306034):1e-08,odoRosDiv1:0.02604266662):1e-08,((musFur1:1e-08,enhLut1:0.009773613317):0.02004428699,ailFul1:0.0141136544):0.05786533088):1e-08,(ailMel1:0.02862764486,ursMar1:0.01270201927):0.02797078756):1e-08,(canFam3:1e-08,lycPic1:1e-08):0.09017762609):0.0184537146,((felCat8:0.01660601807,aciJub1:0.02527280791):0.001652899702,(panTig1:0.01542903552,panPar1:0.005654600418):0.005977788005):0.05036437132):0.01805917415,(manPen1:0.1195871873,manJav1:0.3898287322):0.04497577017):1e-08):0.02287224471,((eriEur2:2.789152025,sorAra2:1.631525073):0.09059379972,conCri1:1e-08):0.1228386276):0.05517243744):0.0124021624,(((((nanGal1:1.174392714,(casCan1:0.2059271696,dipOrd2:2.141906429):0.05818819771):1e-08,((hetGla2:0.180569298,fukDam1:0.4192121194):0.1188940639,cavPor3:0.3634413984):0.2356028814):1e-08,(speTri2:0.01002579025,marMar1:0.008604727252):0.07379104897):0.01309876877,oryCun2:0.3185561673):1e-08,tupChi1:0.09705470658):0.0002884510379):0.04151104472,galVar1:0.04172658636):1e-08,((micMur3:0.03070455367,proCoq1:0.03266076038):1e-08,otoGar3:1e-08):0.03006172393):0.009913649053,tarSyr2:0.05298500876):0.01873022292,((calJac3:0.0495043063,aotNan1:0.0116674333):1e-08,(saiBol1:0.01627623027,cebCap1:0.01755553907):0.05388545309):0.02036116809):0.01085005661,(((((rheMac8:0.001404883189,macFas5:0.00140548141):1e-08,macNem1:0.002813190171):1e-08,(papAnu3:0.002815727783,(manLeu1:1e-08,cerAty1:0.001405147618):1e-08):1e-08):0.00140974001,chlSab2:0.00715799227):0.005637096468,((colAng1:1e-08,pilTep1:0.00562361103):1e-08,(nasLar1:0.005973643587,(rhiRox1:1e-08,rhiBie1:0.002802923204):0.00562398554):1e-08):0.005645528176):0.008662510572):0.02719269996,nomLeu3:0.01622763774):0.002308605078,ponAbe2:0.002987428886):0.009582104678,(panTro5:0.008583509622,panPan2:1e-08):0.004325273099,hg38:0.006915518633);
KIAA1614	((((((((((((((phaCin1:0.1354978861,sarHar1:0.2490220048):0.03477350097,monDom5:0.4716491809):1.358439125,((((loxAfr3:0.1569106113,triMan1:0.09907718217):0.005244756696,proCap2:0.3382213276):0.04087455889,(((chrAsi1:0.2828410918,echTel2:0.4543247029):0.04854069149,eleEdw1:0.4647582187):0.00685154142,oryAfe1:0.1980545486):0.00401357009):0.08067072224,(dasNov3:0.2740725402,choHof2:0.2014315108):0.1065636254):0.008963761987):0.03580871193,((((((((((((oviAri4:0.01416254315,oviCan1:0.1125578109):0.05869973521,capHir2:0.01361539451):0.005448399062,panHod1:0.08884677839):0.06942073496,(((bisBis1:0.02441070894,bosMut1:0.01704978623):1e-08,(bosInd1:0.007983092239,bosTau8:0.004304368072):0.004884077358):0.03161820077,bubBub1:0.03512951829):0.02774804141):0.02529439977,(odoVir1:0.04194359326,cerEla1:0.03743873889):0.04036167925):0.1339404231,(((((turTru3:0.07949290715,orcOrc1:0.004784441418):0.01882784301,delLeu1:0.03128498711):0.002326722982,lipVex1:0.04316390322):0.01546798503,phyCat1:0.03039981765):0.003115540512,(balAcu1:0.03115389197,balMys1:0.02573207598):0.005724498511):0.0813212162):0.02009200771,susScr11:0.2824052723):0.01655663258,(((camFer2:0.001198114233,camBac1:1e-08):0.005182251006,camDro1:0.004431329811):0.01975465304,vicPac2:0.02362753973):0.1507888794):0.115708321,(((equCab3:0.003650416716,equPrz1:0.00149764285):0.003523339388,equAsi1:0.009740686268):0.1036568294,cerSim1:0.1055510708):0.04798060244):1e-08,((((((myoBra1:0.03709075857,myoLuc2:0.01910106722):0.02027025368,myoDav1:0.0347329964):0.03837540244,eptFus1:0.05367633964):0.07381333042,minNat1:0.1931873728):0.04406418886,desRot1:0.1954348497):0.0442898828,(((pteAle1:0.008580480177,pteVam2:0.01976885879):0.04840229542,rouAeg1:0.08687030709):0.1508960057,(rhiSin1:0.1081659623,hipArm1:0.1205801454):0.08438234939):0.0123375736):0.05601680634):0.013825681,((((((neoSch1:0.05552105636,odoRosDiv1:0.03822978671):0.07349788987,((musFur1:0.068945701,enhLut1:0.03483549174):0.08720152568,ailFul1:0.1070258745):0.03650345298):0.01406746356,(ailMel1:0.04273374417,ursMar1:0.04058415556):0.09498442384):0.02603179052,(canFam3:0.008688582823,lycPic1:0.001923862903):0.2219167698):0.04532131462,((felCat8:0.00927175008,aciJub1:0.01540528676):0.00416973422,(panTig1:0.007230741623,panPar1:0.00717762148):0.005814819005):0.1639598789):0.09050916976,(manPen1:0.03592148349,manJav1:0.05328338848):0.2309739123):0.03142987852):0.01428438713,((eriEur2:0.4565703194,sorAra2:1.589578322):0.08983725145,conCri1:0.5202818357):0.1490103119):0.04215690496):0.03529442662,((((((((((((mm10:0.01830444427,musCar1:0.04562517418):0.03222634778,musPah1:0.09322912155):0.0768850931,rn6:0.1115800824):0.06110390548,merUng1:0.2381521663):0.02070530684,((criGri1:0.06029259842,mesAur1:0.1074720804):0.06535468364,micOch1:0.1798573149):0.04598715826):0.149654911,nanGal1:0.2337799289):0.06541994159,jacJac1:0.413550127):0.06072394295,(casCan1:0.2664656277,dipOrd2:0.3804527653):0.07749413185):0.04415627866,((hetGla2:0.1341437927,fukDam1:0.1437547407):0.05031939711,((chiLan1:0.1173802066,octDeg1:0.2266931565):0.03122534023,cavPor3:0.2064322399):0.04459274558):0.2049495578):0.01442271176,(speTri2:0.02956476873,marMar1:0.03874819585):0.2542320856):0.08901461423,oryCun2:0.7252696404):0.01665104008,tupChi1:0.4467405673):0.04305420002):1e-08,galVar1:0.1965264923):0.02671568259,((micMur3:0.1537481622,proCoq1:0.07338802521):0.07963448971,otoGar3:0.2538355265):0.07951344835):0.02637670728,tarSyr2:0.2955283118):0.1790153254,((calJac3:0.04979071054,aotNan1:0.03907994772):1e-08,(saiBol1:0.03223034483,cebCap1:0.0292568722):0.005777246337):0.06034102505):0.03376539761,(((((rheMac8:0.006947769337,macFas5:0.002071787239):1e-08,macNem1:0.004073061755):0.009130787244,(papAnu3:0.03613240811,(manLeu1:0.01876106695,cerAty1:0.01667733357):1e-08):0.003431253223):0.004144981013,chlSab2:0.02640474313):0.01049536751,((colAng1:0.01745248808,pilTep1:0.02451127429):0.006059716304,(nasLar1:0.01334324245,(rhiRox1:0.005010543602,rhiBie1:0.009093795722):0.006473101188):0.009314699995):0.009695010069):0.0392999482):0.0136921921,nomLeu3:0.03594361063):0.007839082759,ponAbe2:0.02373648577):0.01048116742,gorGor5:0.01343252913):0.002503094411,(panTro5:0.003275922448,panPan2:0.004336270014):0.004096145804,hg38:0.01423098762);
KIAA1671	((((((((((((((phaCin1:0.06173361074,sarHar1:0.05234754114):0.0007498055137,monDom5:0.07416163639):0.09058792891,ornAna2:0.5112230107):0.1707710837,((((loxAfr3:0.05159958325,triMan1:0.08020819541):1e-08,proCap2:0.05769325983):0.005683355792,(((chrAsi1:0.07724092242,echTel2:0.153543706):0.01442251891,eleEdw1:0.1553740075):0.0116706867,oryAfe1:0.1348570791):1e-08):0.04823936949,(dasNov3:0.1249476045,choHof2:0.1033710434):0.06205873657):1e-08):0.01496018842,((((((((((((oviAri4:1e-08,oviCan1:0.005483455767):0.01958643691,capHir2:1e-08):0.003077895166,panHod1:0.01987900722):0.01238635872,(((bisBis1:0.003634566702,bosMut1:0.006569805238):1e-08,(bosInd1:1e-08,bosTau8:1e-08):0.003262036445):0.007501495588,bubBub1:0.01227126085):0.00644751039):0.006723868318,(odoVir1:0.02809233696,cerEla1:0.008917566962):0.01875824303):0.07104320622,(((((turTru3:0.003098221469,orcOrc1:0.003093987126):1e-08,delLeu1:1e-08):1e-08,lipVex1:0.009339501045):0.003123753877,phyCat1:0.02579960235):0.006188581757,(balAcu1:0.01251309139,balMys1:0.009499993527):0.006396423806):0.03921213126):0.009269954613,susScr11:0.06718634494):0.01478586939,(((camFer2:1e-08,camBac1:1e-08):1e-08,camDro1:0.003152413883):0.002744079739,vicPac2:0.003585282849):0.04200889079):0.02406001631,(((equCab3:1e-08,equPrz1:1e-08):1e-08,equAsi1:0.006447419231):0.09833948904,cerSim1:0.03559194961):0.03621158251):1e-08,((((((myoBra1:1e-08,myoLuc2:1e-08):1e-08,myoDav1:0.009852497677):0.007983005359,eptFus1:0.01896105182):0.0584652163,minNat1:0.03890555873):0.01459020253,desRot1:0.07842956071):0.02859446155,(((pteAle1:0.00763692005,pteVam2:0.01738265728):0.01822748136,rouAeg1:0.01750224307):0.03947138022,(rhiSin1:0.02910227274,hipArm1:0.02603327775):0.003216493512):1e-08):0.02847333083):0.006824386066,((((((neoSch1:0.006190870445,odoRosDiv1:0.01286442074):0.003265003773,((musFur1:0.01624717739,enhLut1:1e-08):0.01457954071,ailFul1:0.01854413746):0.01899110606):1e-08,(ailMel1:0.006428347823,ursMar1:0.003223753974):0.015997234):0.008382006969,(canFam3:1e-08,lycPic1:1e-08):0.02708998425):0.003220164217,((felCat8:0.005626430136,aciJub1:0.01565672666):1e-08,(panTig1:0.01296207276,panPar1:0.003207086016):0.004369001486):0.04443831756):0.03220865872,manPen1:0.1083130697):1e-08):0.02199663098,((eriEur2:0.5796824088,sorAra2:0.3209685812):0.08533585732,conCri1:0.1423020936):0.01516718414):0.002516652233):0.006570492154,((((((((((((mm10:0.01291671031,musCar1:0.003156379346):0.003475442889,musPah1:0.03041062406):0.01616643066,rn6:0.02141663919):0.02019735041,merUng1:0.06703126293):0.008240507904,((criGri1:0.02418684728,mesAur1:0.02131268307):0.02472324078,micOch1:0.0511368241):0.01887665834):0.07633092463,nanGal1:0.1510932873):0.02684356504,jacJac1:0.1657112466):0.04572575802,(casCan1:0.2329350674,dipOrd2:0.5352745559):0.06754094104):0.009153707246,((hetGla2:0.04079563974,fukDam1:0.08453113485):0.03047242345,((chiLan1:0.04064770328,octDeg1:0.06594567043):0.00399958199,cavPor3:0.02026553797):0.0350464158):0.1125201981):0.01465241991,(speTri2:0.01368655129,marMar1:1e-08):0.147503743):0.01621435962,(oryCun2:0.1301545978,ochPri3:0.2780409729):0.06966364703):0.02158875242,tupChi1:0.1079652798):0.005841839955):0.01637786445,((micMur3:0.1596826753,proCoq1:0.01580931991):0.02607992296,otoGar3:0.07720398856):0.04158302204):0.00245663595,tarSyr2:0.1242842002):0.04145924881,((calJac3:0.007587178795,aotNan1:1e-08):1e-08,(saiBol1:0.009400939891,cebCap1:0.009349328183):0.006211724659):0.01951010361):0.01703992282,(((((rheMac8:1e-08,macFas5:1e-08):1e-08,macNem1:1e-08):1e-08,(papAnu3:0.009404346951,(manLeu1:0.009373766663,cerAty1:1e-08):1e-08):1e-08):0.006240542595,chlSab2:1e-08):0.006221970365,((colAng1:1e-08,pilTep1:0.01257304537):0.003110414766,(nasLar1:1e-08,(rhiRox1:1e-08,rhiBie1:0.003103544246):1e-08):1e-08):0.006238863669):0.003041469767):0.009420782351,nomLeu3:0.009346063637):1e-08,ponAbe2:0.01390723591):1e-08,gorGor5:1e-08):1e-08,(panTro5:1e-08,panPan2:1e-08):0.003089664293,hg38:0.009311571139);
KIAA1755	(((((((((((((phaCin1:0.03793052334,sarHar1:0.07690644963):0.04697488043,monDom5:0.07474372405):0.9961352851,((((loxAfr3:0.08504249543,triMan1:0.06123856436):0.002412188569,proCap2:0.2153246851):0.01588091139,(((chrAsi1:0.1714784632,echTel2:0.2303031788):0.02647912129,eleEdw1:0.2111633369):0.009907030948,oryAfe1:0.1114910156):0.005548862078):0.04821843266,(dasNov3:0.1545525779,choHof2:0.09565950853):0.09816854405):0.0275038085):0.02102489872,((((((((((((oviAri4:1e-08,oviCan1:0.00701124606):0.00585771163,capHir2:0.006031280153):0.006332676795,panHod1:0.01550908835):0.01380763047,(((bisBis1:0.008468255593,bosMut1:0.007657820363):1e-08,(bosInd1:0.005649109799,bosTau8:1e-08):0.006801466145):0.006729681585,bubBub1:0.01245943834):0.006650111567):0.00592827695,(odoVir1:0.01710845989,cerEla1:0.0108108428):0.01900289148):0.07261591456,(((((turTru3:0.004939898365,orcOrc1:0.01231906656):0.01260064084,delLeu1:0.01727588033):0.002994397711,lipVex1:0.02138971058):0.0087095589,phyCat1:0.01848125191):0.002097052197,(balAcu1:0.01218448647,balMys1:0.007863835632):0.006009764923):0.05558527745):0.01479386394,susScr11:0.1404764489):0.01155835817,(((camFer2:0.003743908134,camBac1:0.0009330557101):1e-08,camDro1:1e-08):0.01246687071,vicPac2:0.01119199209):0.07068884294):0.04125239895,(((equCab3:0.001904498913,equPrz1:1e-08):0.008822866149,equAsi1:0.01265501289):0.1220523731,cerSim1:0.09708911999):0.04329379593):1e-08,((((((myoBra1:0.008010381347,myoLuc2:0.07379284084):0.00166166748,myoDav1:0.02612593291):0.06913655762,eptFus1:0.03571453116):0.0494773134,minNat1:0.09165855183):0.02298911067,desRot1:0.1064036696):0.03660958291,(((pteAle1:0.00916725995,pteVam2:0.005297025906):0.02434524717,rouAeg1:0.04252583009):0.06681777451,(rhiSin1:0.06334406732,hipArm1:0.08230725431):0.04005243183):0.0118413231):0.02822947289):0.005365081116,((((((neoSch1:0.03343533024,odoRosDiv1:0.02625151278):0.03643220946,((musFur1:0.03602123628,enhLut1:0.02698034656):0.05101443499,ailFul1:0.07421541588):0.03854715867):0.002141337991,(ailMel1:0.01970019512,ursMar1:0.03804432393):0.07104950026):0.01240955576,(canFam3:0.002806889639,lycPic1:0.006746270493):0.08058969447):0.01317735226,((felCat8:0.02131492698,aciJub1:0.02076221736):1e-08,(panTig1:0.00980665235,panPar1:0.00691579377):0.006334837904):0.1167288056):0.03915292765,(manPen1:0.03711871913,manJav1:0.03451440213):0.1394849589):0.01333767087):0.00515580417,((eriEur2:0.325788085,sorAra2:0.4641547952):0.04659353909,conCri1:0.2889224373):0.02347523777):0.02885176921):0.01962025517,(((((((((((mm10:0.009632600714,musCar1:0.02309641441):0.02367931279,musPah1:0.04682631535):0.03986008721,rn6:0.07928460603):0.06068743715,merUng1:0.1126881529):0.008025209682,((criGri1:0.05428631865,mesAur1:0.05841459151):0.03788190622,micOch1:0.09755988728):0.0373238843):0.1940392424,jacJac1:0.2426300929):0.118455808,(casCan1:0.2240188793,dipOrd2:0.2890939318):0.03874962401):0.03646582724,((hetGla2:0.04535134456,fukDam1:0.08303926565):0.02549175889,((chiLan1:0.0494807716,octDeg1:0.1003777537):0.01137932372,cavPor3:0.09987485762):0.02232563843):0.1449681312):0.007548703281,(speTri2:0.03133778988,marMar1:0.01605703444):0.1775270384):0.02347641062,(oryCun2:0.1368206856,ochPri3:0.2785143069):0.1601446111):0.003756356293,tupChi1:0.2041731753):0.009658645847):0.01766164619,((micMur3:0.08177652762,proCoq1:0.05272790431):0.04209684842,otoGar3:0.1285279216):0.04982895034):0.01224744785,tarSyr2:0.2183120531):0.07769285836,((calJac3:0.03571614345,aotNan1:0.0263443368):0.0007431234741,(saiBol1:0.04026117952,cebCap1:0.0253112377):0.001802697385):0.0405484428):0.01341153406,(((((rheMac8:0.003787968064,macFas5:0.001842894511):0.0009125691112,macNem1:0.005541639952):0.004916387218,(papAnu3:0.009368634302,(manLeu1:0.004230557584,cerAty1:0.009223172095):0.002924897819):1e-08):0.005924780929,chlSab2:0.01433131972):0.005495816102,((colAng1:0.01467545678,pilTep1:0.01430561624):9.166364244e-05,(nasLar1:0.01114741761,(rhiRox1:0.003700536788,rhiBie1:0.002752082355):1e-08):0.01033959553):0.01023232566):0.022927729):0.01271448918,nomLeu3:0.03094624717):0.01183990527,ponAbe2:0.02189539972):0.009549849882,gorGor5:0.005636451505):0.0009061645478,(panTro5:0.00211299457,panPan2:0.004429303277):0.004604589216,hg38:0.01198053525);
KIAA1841	(((((((((((((((phaCin1:1e-08,sarHar1:0.05070031385):1e-08,monDom5:0.02065832118):0.05557077934,ornAna2:0.09112068431):0.1064876944,(((loxAfr3:0.04154631954,triMan1:0.1509506919):0.03672026035,(((chrAsi1:0.07122001504,echTel2:0.153934895):1e-08,eleEdw1:0.1183436806):1e-08,oryAfe1:0.01968681086):1e-08):1e-08,(dasNov3:0.02002382287,choHof2:0.01956057388):0.06071551563):1e-08):0.02097637647,((((((((((((oviAri4:1e-08,oviCan1:1e-08):1e-08,capHir2:1e-08):0.009709124501,panHod1:1e-08):0.009667907054,(((bisBis1:1e-08,bosMut1:0.03008795151):1e-08,(bosInd1:1e-08,bosTau8:1e-08):1e-08):1e-08,bubBub1:0.009641874187):1e-08):1e-08,(odoVir1:1e-08,cerEla1:0.009792471864):1e-08):1e-08,(((((turTru3:1e-08,orcOrc1:1e-08):1e-08,delLeu1:1e-08):0.009617940791,lipVex1:1e-08):0.009635658349,phyCat1:0.02915956694):1e-08,(balAcu1:1e-08,balMys1:1e-08):1e-08):0.05008594916):1e-08,susScr11:0.03014322936):1e-08,(((camFer2:1e-08,camBac1:0.009518298959):1e-08,camDro1:0.009681376915):0.01005351563,vicPac2:0.009124778403):0.0198709832):1e-08,(((equCab3:0.009739803269,equPrz1:1e-08):1e-08,equAsi1:1e-08):0.0299499837,cerSim1:0.01929596542):0.009799074063):1e-08,((((((myoBra1:1e-08,myoLuc2:1e-08):1e-08,myoDav1:1e-08):1e-08,eptFus1:0.04014848037):0.05211384461,minNat1:0.02007812321):0.009400213061,desRot1:0.04045811814):0.03037564646,(((pteAle1:1e-08,pteVam2:1e-08):0.0399635033,rouAeg1:0.01682950839):0.0752663075,(rhiSin1:0.04053203935,hipArm1:0.01885252987):0.01067837179):0.0103693136):1e-08):0.009734716619,(((((((lepWed1:0.02918259517,neoSch1:0.01928987007):0.01952112651,odoRosDiv1:1e-08):1e-08,((musFur1:0.009542677442,enhLut1:0.01950382451):0.009707164299,ailFul1:0.01927501606):1e-08):1e-08,(ailMel1:1e-08,ursMar1:1e-08):0.009616517062):1e-08,(canFam3:1e-08,lycPic1:1e-08):0.009578728957):0.01936922851,((felCat8:1e-08,aciJub1:1e-08):1e-08,(panTig1:1e-08,panPar1:1e-08):1e-08):0.009732566454):0.009893570393,(manPen1:1e-08,manJav1:1e-08):0.07149595914):1e-08):1e-08,((eriEur2:0.08152285329,sorAra2:0.2133308229):1e-08,conCri1:0.08218906789):0.03749476138):0.009789372946):1e-08,((((((((((((mm10:1e-08,musCar1:1e-08):1e-08,musPah1:0.009934736289):0.009894173255,rn6:0.03078686547):0.0100261756,merUng1:0.01993699034):0.01003548108,((criGri1:0.04288030178,mesAur1:0.07488093623):0.009925105246,micOch1:0.009825224114):0.01977274659):0.05243525535,nanGal1:0.04075848842):1e-08,jacJac1:0.07225333314):1e-08,(casCan1:0.04200002107,dipOrd2:0.06851806938):0.03085292616):1e-08,((hetGla2:0.03221694638,fukDam1:0.01713403224):1e-08,((chiLan1:0.01245781911,octDeg1:0.05188114759):1e-08,cavPor3:0.01562596525):1e-08):0.01716021321):1e-08,(speTri2:0.01018981434,marMar1:1e-08):0.04137424305):1e-08,(oryCun2:0.05975994151,ochPri3:0.04739718141):0.02291256347):0.009791457832,tupChi1:0.07876724436):1e-08):1e-08,galVar1:0.07605580128):1e-08,((micMur3:0.01963850685,proCoq1:1e-08):1e-08,otoGar3:0.0398769076):0.009832606053):0.007921259136,tarSyr2:0.05484668395):0.04266475461,((calJac3:1e-08,aotNan1:0.009664684576):1e-08,(saiBol1:1e-08,cebCap1:0.009533097104):1e-08):1e-08):1e-08,(((((rheMac8:1e-08,macFas5:1e-08):1e-08,macNem1:1e-08):1e-08,(papAnu3:1e-08,(manLeu1:1e-08,cerAty1:1e-08):1e-08):1e-08):1e-08,chlSab2:0.02012898544):0.01956644417,((colAng1:1e-08,pilTep1:1e-08):1e-08,(nasLar1:1e-08,(rhiRox1:1e-08,rhiBie1:1e-08):1e-08):0.009601318614):0.009557329877):1e-08):1e-08,nomLeu3:1e-08):1e-08,ponAbe2:1e-08):1e-08,gorGor5:1e-08):1e-08,(panTro5:1e-08,panPan2:1e-08):1e-08,hg38:1e-08);
KIAA1958	((((((((((((((phaCin1:0.01028643424,sarHar1:0.007672169025):0.003525884247,monDom5:0.0570111077):0.06428288728,ornAna2:0.07970168379):0.1085912041,((((loxAfr3:0.01907972546,triMan1:0.01550422241):1e-08,proCap2:0.02979300349):1e-08,(((chrAsi1:0.02081806538,echTel2:0.08910223011):1e-08,eleEdw1:0.05655326923):0.002401304598,oryAfe1:0.02937427427):1e-08):0.005920384482,dasNov3:0.02793920031):0.003608984514):0.005744407718,((((((((((((oviAri4:1e-08,oviCan1:0.003788924238):1e-08,capHir2:1e-08):0.001821443229,panHod1:0.001816017276):0.003426111906,(((bisBis1:0.001763907285,bosMut1:1e-08):1e-08,(bosInd1:1e-08,bosTau8:1e-08):1e-08):0.005443725776,bubBub1:0.003649175528):0.002025317479):1e-08,(odoVir1:0.005766586395,cerEla1:0.005530719179):0.007628603335):0.0191141423,(((((turTru3:1e-08,orcOrc1:1e-08):0.002180903901,delLeu1:0.005061990528):1e-08,lipVex1:0.003980698822):0.007116488595,phyCat1:0.003728781572):0.001825802656,(balAcu1:1e-08,balMys1:0.00182560075):1e-08):0.003738415205):1e-08,susScr11:0.007582329492):0.001859835102,(((camFer2:1e-08,camBac1:1e-08):1e-08,camDro1:1e-08):0.009239814651,vicPac2:0.000253405001):0.009457849406):0.005668848262,(((equCab3:1e-08,equPrz1:0.001911142733):1e-08,equAsi1:1e-08):0.007958410632,cerSim1:0.01190396419):0.005626208745):1e-08,((((((myoBra1:1e-08,myoLuc2:0.001795261818):1e-08,myoDav1:0.01103970029):0.001751149455,eptFus1:0.007392645258):0.00708495229,minNat1:0.004221194422):0.005386860309,desRot1:0.01105709284):0.004321508144,(((pteAle1:1e-08,pteVam2:1e-08):1e-08,rouAeg1:0.003762160576):0.009678216963,(rhiSin1:0.009634365495,hipArm1:0.007828121286):0.004026709959):1e-08):0.005509093807):1e-08,(((((((lepWed1:1e-08,neoSch1:0.001905001394):0.0117269681,odoRosDiv1:0.003852768289):0.001881087928,((musFur1:0.00190552735,enhLut1:0.001906362915):0.001896981802,ailFul1:0.001897681889):1e-08):1e-08,(ailMel1:1e-08,ursMar1:0.001911357869):1e-08):1e-08,(canFam3:0.001900260235,lycPic1:1e-08):1e-08):0.001925883039,((felCat8:1e-08,aciJub1:0.001852713715):1e-08,(panTig1:1e-08,panPar1:1e-08):1e-08):0.007597705889):0.003758120771,manPen1:0.02154321919):1e-08):1e-08,((eriEur2:0.03285859144,sorAra2:0.0400797778):1e-08,conCri1:0.02245441793):0.003689560637):0.001909987788):0.001910860158,((((((((((((mm10:0.003784756636,musCar1:1e-08):0.001899333403,musPah1:0.005781129636):0.004172182972,rn6:0.01987307743):0.001482051833,merUng1:0.03889891736):1e-08,((criGri1:0.004309687504,mesAur1:0.002276636294):0.008967785449,micOch1:0.01939404629):1e-08):0.006242640824,nanGal1:0.01773663639):0.009512502485,jacJac1:0.02483923846):0.004623129448,(casCan1:0.01532496642,dipOrd2:0.01421282319):1e-08):0.003891502008,((hetGla2:0.003650650429,fukDam1:0.001920617501):0.00587377592,((chiLan1:0.02037405017,octDeg1:0.01382280345):0.00164875413,cavPor3:0.02867235296):0.004216532577):0.007556558031):0.001816983688,(speTri2:0.001809636116,marMar1:0.001780656328):0.01800452459):0.002008058267,(oryCun2:0.02434211366,ochPri3:0.01300563573):0.005749756578):0.001323542826,tupChi1:0.01550507591):0.001913525137):1e-08,galVar1:0.01336611755):0.001869287011,((micMur3:1e-08,proCoq1:0.005687383996):0.001571083572,otoGar3:0.0153609523):0.008558165951):0.007527384441,((calJac3:1e-08,aotNan1:0.005670577152):1e-08,(saiBol1:1e-08,cebCap1:0.001856340446):1e-08):0.004453045678):0.005134067722,(((((rheMac8:1e-08,macFas5:1e-08):1e-08,macNem1:0.001934795305):1e-08,(papAnu3:1e-08,(manLeu1:1e-08,cerAty1:1e-08):1e-08):1e-08):1e-08,chlSab2:1e-08):1e-08,((colAng1:0.00184085218,pilTep1:1e-08):1e-08,(nasLar1:1e-08,(rhiRox1:1e-08,rhiBie1:0.001847660381):0.001852099592):1e-08):0.00184584351):0.00369894786):1e-08,nomLeu3:1e-08):0.00186952351,ponAbe2:0.005603037467):1e-08,gorGor5:0.003792943497):1e-08,(panTro5:0.001866952196,panPan2:0.001866602753):0.001855189684,hg38:1e-08);
KIAA2012	(((((((((((((phaCin1:0.1924752598,sarHar1:0.2295844945):0.04351830457,monDom5:0.3486753198):1.008475006,((((loxAfr3:0.1199122104,triMan1:0.07286104902):0.005680417241,proCap2:0.2175205183):0.021389706,(((chrAsi1:0.1793566268,echTel2:0.3157067028):0.01629745419,eleEdw1:0.2898501718):0.005805236246,oryAfe1:0.187357812):0.008048603867):0.04839984807,(dasNov3:0.1480640651,choHof2:0.1553195009):0.06803947536):0.007068569914):0.02880416543,((((((((((((oviAri4:0.00359594365,oviCan1:0.003974443078):0.005607169289,capHir2:0.009288628458):0.005697245189,panHod1:0.01768407751):0.01547261953,(((bisBis1:0.00555941001,bosMut1:0.002940626245):0.001193718911,(bosInd1:0.002169078926,bosTau8:0.0009677543503):0.005497783696):0.01211330686,bubBub1:0.01907181618):0.01384471166):0.01586426654,(odoVir1:0.03931391209,cerEla1:0.02881171395):0.02429543289):0.1161630046,(((((turTru3:0.01139235919,orcOrc1:0.01110803162):0.007562077809,delLeu1:0.01817898961):0.01199054887,lipVex1:0.04065312957):0.007937182522,phyCat1:0.05878737052):0.009048155665,(balAcu1:0.02099084357,balMys1:0.01018180944):0.02350606614):0.05236590799):0.01325564641,susScr11:0.133940861):0.007047663019,(((camFer2:1e-08,camBac1:0.0009257891506):0.0009317708887,camDro1:0.003712047584):0.008721648971,vicPac2:0.01292468801):0.1136097079):0.04048959622,(equCab3:0.1336309589,cerSim1:0.0931499448):0.04460447464):0.0007603495488,((((((myoBra1:0.01336381615,myoLuc2:0.02330317599):0.008785372937,myoDav1:0.1126706374):0.03559527545,eptFus1:0.08255266497):0.126669757,minNat1:0.1286126494):0.02396152541,desRot1:0.1482824733):0.0521096861,(((pteAle1:0.01331887334,pteVam2:0.008071542616):0.02641992028,rouAeg1:0.05208329948):0.07319907349,(rhiSin1:0.08921105587,hipArm1:0.08663211531):0.05287750188):0.009875030499):0.02805282044):0.003946816528,((((((lepWed1:0.01713437863,neoSch1:0.01807007241):0.02748768736,odoRosDiv1:0.03908260527):0.0617788311,((musFur1:0.03616233711,enhLut1:0.03752996576):0.05184346862,ailFul1:0.07109187023):0.02978240879):0.00582785782,(ailMel1:0.02552300698,ursMar1:0.01470289821):0.05402334405):0.02991104559,(canFam3:0.001916181835,lycPic1:0.003772480716):0.08567936369):0.01416435072,((felCat8:0.004798554061,aciJub1:0.009546135592):0.003618982929,(panTig1:0.01332950663,panPar1:0.006460126388):1e-08):0.09077913275):0.0595502547):0.009120173367,((eriEur2:0.2887143838,sorAra2:0.3452605238):0.01228842521,conCri1:0.2517258783):0.05386532011):0.01451490692):0.02462487548,((((((((((((mm10:0.01944990839,musCar1:0.02840346886):0.02188360941,musPah1:0.06512188961):0.05774637527,rn6:0.1165164089):0.09907146587,merUng1:0.2387877997):0.02976259359,((criGri1:0.09400205919,mesAur1:0.08878895029):0.04682621445,micOch1:0.1677594903):0.03414553679):0.08168181011,nanGal1:0.1925609968):0.03670083674,jacJac1:0.2596156785):0.05348735438,(casCan1:0.1736809227,dipOrd2:0.2821715728):0.02965523311):0.01994953326,((hetGla2:0.07750851416,fukDam1:0.08916073465):0.05085909135,((chiLan1:0.1060185342,octDeg1:0.1403451449):0.03635366741,cavPor3:0.4487186754):0.06361135003):0.2013692318):0.01136679707,(speTri2:0.01908854937,marMar1:0.02283098634):0.1951486111):0.03428399601,(oryCun2:0.2712691804,ochPri3:0.2715041004):0.1567494526):0.01768231941,tupChi1:0.2312795823):1e-08):0.02986459385,((micMur3:0.06394059413,proCoq1:0.04816084048):0.03975761953,otoGar3:0.1779602435):0.05050914514):0.0062757499,tarSyr2:0.3230499679):0.07651732669,((calJac3:0.04137048011,aotNan1:0.03542493238):0.0009221370672,(saiBol1:0.03564975949,cebCap1:0.03538832195):0.002927793056):0.05829437513):0.03018554749,(((((rheMac8:0.001875924768,macFas5:0.003757026631):0.0009387460601,macNem1:0.005650154566):0.005644333697,(papAnu3:0.01212938239,(manLeu1:0.009571085499,cerAty1:0.01116407983):1e-08):0.002043162962):0.01359856006,chlSab2:0.01393271285):0.005560606266,((colAng1:0.01421047467,pilTep1:0.01617358066):0.00469487633,(nasLar1:0.02005130464,(rhiRox1:0.0009180299687,rhiBie1:0.004695561996):0.01296780644):0.005083197455):0.007961249239):0.02116049878):0.0162925657,nomLeu3:0.0288865178):0.01149002084,ponAbe2:0.02473495947):0.008197214021,gorGor5:0.01209639136):0.002036227679,(panTro5:0.002826010085,panPan2:0.004708285353):0.003019058804,hg38:0.01207106573);
KIAA2013	((((((((((((((phaCin1:0.1847729302,sarHar1:0.2307928775):0.05285331968,monDom5:0.09132886419):1.888809274,((((loxAfr3:0.1112871454,triMan1:0.08974439075):0.008953099066,proCap2:0.1546657008):0.03665701968,(((chrAsi1:0.1325352376,echTel2:0.4566983606):0.06029050575,eleEdw1:0.2483059492):0.01663537662,oryAfe1:0.1291126101):0.02868418417):0.1210194409,(dasNov3:0.07504665688,choHof2:0.05676705245):0.1362991661):0.03074126016):0.05614118123,((((((((((((oviAri4:1e-08,oviCan1:0.05093384968):0.3622865491,capHir2:1e-08):1e-08,panHod1:0.01569432296):0.01491817882,(((bisBis1:0.00626113834,bosMut1:1e-08):1e-08,(bosInd1:0.005197830382,bosTau8:0.00580503277):1e-08):0.01001872134,bubBub1:1e-08):0.00523965463):0.008894384569,(odoVir1:0.1396319872,cerEla1:0.0003258197249):0.02706881633):0.1039944547,(((((turTru3:1e-08,orcOrc1:0.004816928213):1e-08,delLeu1:0.009635956983):1e-08,lipVex1:0.03861522212):1e-08,phyCat1:0.02547858798):1e-08,(balAcu1:0.006636959431,balMys1:0.00593639415):1e-08):0.07415534842):0.01518740094,susScr11:0.262359345):0.04826369071,(((camFer2:0.02653752346,camBac1:0.0487064181):1e-08,camDro1:1e-08):0.02595813437,vicPac2:0.06598266518):0.2517543977):0.09732027572,(((equCab3:0.01447041808,equPrz1:0.001819473125):0.02203700277,equAsi1:0.03112938166):0.08782271778,cerSim1:0.1536889519):0.07499507769):1e-08,((((((myoBra1:1e-08,myoLuc2:0.008891988673):0.03880117965,myoDav1:0.02280610474):0.02560490293,eptFus1:0.07531149632):0.106638053,minNat1:0.2007650759):1e-08,desRot1:0.2586715602):0.04050622332,(((pteAle1:1e-08,pteVam2:0.006109207654):0.008002514828,rouAeg1:0.01663639659):0.07995617425,(rhiSin1:0.2544043086,hipArm1:0.08700922219):1e-08):0.044350886):0.05032556352):0.01735391467,(((((((lepWed1:0.0119353001,neoSch1:0.005172292011):0.02053538737,odoRosDiv1:0.04793538349):0.004911694381,((musFur1:0.05094810483,enhLut1:0.0157170601):0.08081758432,ailFul1:0.04404064286):0.04109405816):1e-08,(ailMel1:0.03684851119,ursMar1:0.01983134859):0.02014625579):0.1464757727,(canFam3:0.02534087784,lycPic1:0.1610553835):0.4645578396):0.01209507162,((felCat8:0.02789139219,aciJub1:1e-08):0.02345207607,(panTig1:0.0488513709,panPar1:0.004265971096):0.01046028826):0.1142844942):0.04291252249,(manPen1:1e-08,manJav1:0.03043257082):0.199188089):1e-08):0.04708215601,((eriEur2:0.6319855893,sorAra2:0.2802581594):0.3907762759,conCri1:0.1835672922):0.05581654825):0.108513925):0.01104560176,((((((((((((mm10:0.009209043198,musCar1:0.004641790448):0.01878335155,musPah1:0.01851316212):0.04839939942,rn6:0.0865904032):0.1680685832,merUng1:0.1052167511):0.01430490583,((criGri1:0.310087329,mesAur1:0.06434421579):0.01736765623,micOch1:0.1747364603):0.01072969663):0.06449037387,nanGal1:0.2802573654):0.1172497145,jacJac1:0.2951875589):0.02623817872,(casCan1:1.466701013,dipOrd2:0.4598919955):0.01125626752):1e-08,((hetGla2:0.1799092892,fukDam1:0.1735055327):0.05037651531,((chiLan1:0.1196766652,octDeg1:0.8759029871):0.01139689686,cavPor3:0.1276852515):0.01411431573):1.50201678):0.03572583697,(speTri2:0.06103515373,marMar1:0.046125068):0.2364994039):0.07048403215,(oryCun2:0.4549966558,ochPri3:0.1945853775):0.1433268299):0.01804636955,tupChi1:0.2328790141):0.02525207369):0.08642530097,galVar1:0.1154467387):0.02734266183,((micMur3:0.04176306551,proCoq1:0.021896466):0.05490230025,otoGar3:0.1306194857):0.06461312685):0.004790230601,tarSyr2:0.2311196685):0.04495267161,((calJac3:0.02106358335,aotNan1:0.01382833122):1e-08,(saiBol1:0.0131937285,cebCap1:0.01133397585):0.03410312311):0.2239408401):0.0120641157,(((((rheMac8:1e-08,macFas5:1e-08):1e-08,macNem1:1e-08):0.004112196498,(papAnu3:0.004121084217,(manLeu1:1e-08,cerAty1:1e-08):1e-08):1e-08):1e-08,chlSab2:0.01680750009):1e-08,((colAng1:0.005576060449,pilTep1:0.01239351762):1e-08,(nasLar1:1e-08,(rhiRox1:0.2179393775,rhiBie1:0.05329684494):0.1219844816):1e-08):1e-08):0.01702911622):1e-08,nomLeu3:0.2646936307):1e-08,ponAbe2:0.01366945525):0.004500566452,gorGor5:0.1655027367):0.003745841034,(panTro5:0.4264436569,panPan2:0.01122970019):1e-08,hg38:0.1657277414);
KIAA2026	(((((((((((((phaCin1:0.0380346363,monDom5:0.03053988903):0.05271928404,ornAna2:0.7796608266):0.1880469211,((((loxAfr3:0.06721282674,triMan1:0.04134493518):0.002666687441,proCap2:0.1336168811):0.01113057903,(((chrAsi1:0.1480030366,echTel2:0.1352194069):0.01652932624,eleEdw1:0.1903510924):0.01758260036,oryAfe1:0.08861453394):0.0154980687):0.03997957421,dasNov3:0.0900826484):0.003727917919):0.006357728743,((((((((((((oviAri4:1e-08,oviCan1:0.00114526551):0.008445132001,capHir2:0.005479181626):0.001587007997,panHod1:0.007862727226):0.006036193153,(((bisBis1:0.002470731831,bosMut1:0.00218834913):1e-08,(bosInd1:1e-08,bosTau8:1e-08):0.002194259018):0.00451967212,bubBub1:0.006579959245):0.004905335445):0.004869035204,(odoVir1:0.01015452489,cerEla1:0.008852442698):0.008744091846):0.04105042748,(((((turTru3:0.003613735198,orcOrc1:0.002067274281):0.001117331996,delLeu1:0.004157880323):0.00205658679,lipVex1:0.007902963441):0.004114912798,phyCat1:0.008883597556):0.0005120461028,(balAcu1:0.01030382787,balMys1:0.003658472589):0.002082130281):0.01850959877):0.01094500087,susScr11:0.06540468314):0.003462118983,(((camFer2:1e-08,camBac1:0.0006128914181):0.001258890244,camDro1:0.001131131616):0.01336336409,vicPac2:0.01217386465):0.05919229918):0.01276750433,((equCab3:0.001421804959,equAsi1:0.002183204036):0.02297405545,cerSim1:0.03519921003):0.01087265006):0.001168080897,((((((myoBra1:0.005770755727,myoLuc2:0.005427956604):0.003985913687,myoDav1:0.04554846072):0.006873461539,eptFus1:0.01797032065):0.04028676456,minNat1:0.03915644428):0.008591300524,desRot1:0.05276862977):0.0108614405,(((pteAle1:0.001200756025,pteVam2:0.002348099092):0.01163707591,rouAeg1:0.01938815459):0.02691820927,(rhiSin1:0.02817936392,hipArm1:0.02617506352):0.01458038323):0.006959416762):0.01892695083):1e-08,((((((lepWed1:0.003787517194,neoSch1:0.008722035954):0.008592637701,odoRosDiv1:0.009989734041):0.01067128251,((musFur1:0.02043497998,enhLut1:0.007536759593):0.01880655558,ailFul1:0.02767760248):0.004601339897):0.000822990557,ursMar1:0.04090968894):0.00843644664,(canFam3:0.0005165706448,lycPic1:0.001053110176):0.04100609777):0.008405049596,((felCat8:0.001318456349,aciJub1:0.006606724462):0.0007057537114,(panTig1:0.0173408342,panPar1:0.002169304906):0.002802104339):0.04962104947):0.03852000272):0.001981167454,((eriEur2:0.1193497275,sorAra2:0.1062730491):0.01075318131,conCri1:0.07880284143):0.01182652253):0.006389846006):0.005609128536,((((((((((mm10:0.020725181,musCar1:0.01763645265):0.01089139926,musPah1:0.02612131015):0.0186051405,rn6:0.06747914508):0.03709500095,((criGri1:0.0302272155,mesAur1:0.03244054222):0.02151534604,micOch1:0.06406531074):0.01717528099):0.04938859731,nanGal1:0.06956511512):0.01981831052,jacJac1:0.07699961419):0.02693940911,dipOrd2:0.1048613093):0.01225517983,((hetGla2:0.03847514801,fukDam1:0.04025422885):0.01296103521,((chiLan1:0.05886943098,octDeg1:0.06031322767):0.006069051569,cavPor3:0.0765968032):0.01414946862):0.05651372399):0.002484831028,(speTri2:0.007867955082,marMar1:0.004073475273):0.08143375684):0.01295938161,(oryCun2:0.07361516785,ochPri3:0.1320282974):0.05536783512):0.006141905163):0.02013365691,((micMur3:0.01797023179,proCoq1:0.01989004062):0.01536429805,otoGar3:0.07051659001):0.01484841369):0.001186522227,tarSyr2:0.1485435011):0.03602461769,((calJac3:0.02037163197,aotNan1:0.01253075085):0.002027865312,(saiBol1:0.01420575015,cebCap1:0.01769837662):0.001483049679):0.02597410817):0.008738570244,(((((rheMac8:0.001551228816,macFas5:0.0005127835624):0.001211988896,macNem1:1e-08):0.002408974194,(papAnu3:0.005215271099,(manLeu1:0.0004866225106,cerAty1:0.0944942955):0.001065110362):1e-08):0.001031040424,chlSab2:0.005727804251):0.004173955157,((colAng1:0.006793585488,pilTep1:0.004528758771):0.001689429863,(nasLar1:0.004716685482,(rhiRox1:0.0005149162873,rhiBie1:0.001561499782):0.002203107019):0.003014977431):0.003614551027):0.01030915599):0.005806492685,nomLeu3:0.01861967976):0.002102260462,ponAbe2:0.01192939701):0.007711041894,gorGor5:0.009746173243):0.001854701039,(panTro5:0.002062394593,panPan2:0.0005155501606):0.003622217158,hg38:0.006232780616);
KIDINS220	(((((((((((((((phaCin1:0.02536164877,sarHar1:0.009414134325):0.01940156146,monDom5:0.0625042925):0.05139816234,ornAna2:0.08284460346):0.04992603023,((((loxAfr3:0.01239510271,triMan1:0.01677633427):0.00544742908,proCap2:0.04960927967):0.004698583727,(((chrAsi1:0.02066523151,echTel2:0.03024541625):0.006818653941,eleEdw1:0.02329395384):1e-08,oryAfe1:0.009691685616):1e-08):0.008328157345,(dasNov3:0.01229345607,choHof2:0.02246386329):0.0008629933486):0.001580960927):0.003393631484,((((((((((((oviAri4:1e-08,oviCan1:0.001607991682):0.001597589903,capHir2:0.001603936631):1e-08,panHod1:0.003207477649):1e-08,(((bisBis1:1e-08,bosMut1:0.00157904378):1e-08,(bosInd1:1e-08,bosTau8:0.001590030446):1e-08):0.001597104659,bubBub1:0.003218641956):0.003185138382):0.004778437736,(odoVir1:0.001602205909,cerEla1:0.004821460431):1e-08):0.008112569786,(((((turTru3:1e-08,orcOrc1:1e-08):0.001970672462,delLeu1:0.006293323546):1e-08,lipVex1:0.006250541791):0.003611500039,phyCat1:0.00165539047):0.003115684995,(balAcu1:0.003207511952,balMys1:0.004863458665):0.004936420183):0.006626662549):0.004923620543,susScr11:0.02714111759):1e-08,(((camFer2:1e-08,camBac1:1e-08):1e-08,camDro1:1e-08):1e-08,vicPac2:1e-08):0.01581775516):0.005829055297,(((equCab3:0.001615719269,equPrz1:1e-08):0.001629926926,equAsi1:1e-08):0.01341456108,cerSim1:0.01685014705):0.001687786926):1e-08,((((((myoBra1:1e-08,myoLuc2:0.004207759781):0.1657907271,myoDav1:0.0004341759321):0.02464417236,eptFus1:0.01620870619):0.03228920138,minNat1:0.01865210533):0.02625067088,desRot1:0.0517800123):0.005766783806,(((pteAle1:0.002267984422,pteVam2:1e-08):0.002133165843,rouAeg1:0.004078812133):0.01667661391,(rhiSin1:0.01495262482,hipArm1:0.02124254005):0.01080598763):1e-08):0.009729307837):0.001562432884,(((((((lepWed1:0.003271441955,neoSch1:1e-08):0.004879830499,odoRosDiv1:0.003269517813):0.003242394557,((musFur1:0.001637291129,enhLut1:0.004894793545):0.004708099,ailFul1:0.003984593987):0.004476852246):1e-08,(ailMel1:0.006547852422,ursMar1:0.001619293214):1e-08):0.001618188102,(canFam3:1e-08,lycPic1:0.001636750012):1e-08):0.0003753994902,((felCat8:1e-08,aciJub1:1e-08):1e-08,(panTig1:1e-08,panPar1:1e-08):0.003250846657):0.009885586215):0.002873733437,manJav1:0.01999804978):1e-08):1e-08,((eriEur2:0.03563592485,sorAra2:0.01630152213):1e-08,conCri1:0.04805940523):0.005669103924):1e-08):0.001992463891,((((((((((((mm10:0.007922655457,musCar1:0.001559319016):0.003074128487,musPah1:0.01291803484):0.01049674483,rn6:0.02662857528):1e-08,merUng1:0.01621902824):0.002699089867,((criGri1:0.001855093006,mesAur1:0.009577696377):0.0110127982,micOch1:0.008973716239):0.004522494524):0.03489014228,nanGal1:0.01810106143):0.01077974622,jacJac1:0.03606393998):0.005140977466,(casCan1:0.0339279303,dipOrd2:0.03640330154):0.00556950371):1e-08,((hetGla2:0.01160274182,fukDam1:0.01405853481):0.009440875423,((chiLan1:0.006386475681,octDeg1:0.01242083208):1e-08,cavPor3:0.02356682174):0.002929391405):0.04903429596):0.003520285712,(speTri2:1e-08,marMar1:0.002688700631):0.04842910022):0.004451839217,(oryCun2:0.0414082598,ochPri3:0.03570818755):0.0269154576):0.004611777867,tupChi1:0.03400141323):0.004547060686):0.004304766777,galVar1:0.03221603997):1e-08,((micMur3:0.007122111566,proCoq1:0.009986212777):0.01064684524,otoGar3:0.043354231):0.005256162272):1e-08,tarSyr2:0.02809757883):0.01153822718,((calJac3:0.006534854611,aotNan1:0.003911557069):1e-08,(saiBol1:0.006474096132,cebCap1:0.003895070056):1e-08):0.003865873127):0.003962586796,(((((rheMac8:0.001284891699,macFas5:1e-08):1e-08,macNem1:0.001287505122):1e-08,(papAnu3:1e-08,(manLeu1:1e-08,cerAty1:1e-08):1e-08):1e-08):0.00127886676,chlSab2:0.002590872634):0.001297228219,((colAng1:0.001291151142,pilTep1:0.001286863143):0.001289963966,(nasLar1:0.002600977782,(rhiRox1:1e-08,rhiBie1:1e-08):0.00128661578):1e-08):0.001286042811):1e-08):0.002597603094,nomLeu3:0.005306488048):1e-08,ponAbe2:0.006792247851):0.001284119229,gorGor5:0.001297926965):1e-08,(panTro5:1e-08,panPan2:0.00131852381):1e-08,hg38:1e-08);
KIF11	(((((((((((((((phaCin1:0.0376080934,sarHar1:0.06466719668):0.02293703619,monDom5:0.04438470316):0.2438083667,ornAna2:0.5624755404):0.08160218793,((((loxAfr3:0.03391517383,triMan1:0.02951703031):0.002150659499,proCap2:0.07134648837):0.00212728534,(((chrAsi1:0.06705911792,echTel2:0.1022992572):0.01155334254,eleEdw1:0.159220625):0.005855868451,oryAfe1:0.07776567878):0.001561355931):0.01995396686,(dasNov3:0.03452426255,choHof2:0.05094204804):0.02582016224):0.01816707409):0.003586595306,((((((((((((oviAri4:0.000972450387,oviCan1:0.001966659854):0.001133277239,capHir2:0.005731695354):0.001956559197,panHod1:0.007736258819):0.004872658867,(((bisBis1:0.0009739973973,bosMut1:0.0009754349034):0.001134954673,(bosInd1:1e-08,bosTau8:1e-08):0.006713228225):0.002037657414,bubBub1:0.00662334447):0.005331740896):0.001857119401,(odoVir1:0.0110339823,cerEla1:0.05488026664):0.01100299082):0.05462705543,((((turTru3:1e-08,orcOrc1:0.001950721827):0.004907224856,delLeu1:0.005888291882):0.004863679503,lipVex1:0.01012283357):0.005030622653,(balAcu1:0.002945053532,balMys1:0.005900752434):0.001901460116):0.01750266183):0.00447456657,susScr11:0.05801682013):0.001612838295,(((camFer2:1e-08,camBac1:1e-08):0.0007275403111,camDro1:0.001227916068):0.002929054145,vicPac2:0.008834312742):0.03684772945):0.02625490464,(((equCab3:1e-08,equPrz1:1e-08):0.002735200259,equAsi1:0.003159801512):0.04067404209,cerSim1:0.033505293):0.01029413737):0.00218452516,((((((myoBra1:0.00330659012,myoLuc2:0.004617156503):0.002767610259,myoDav1:0.004569322599):0.004135999108,eptFus1:0.01961241464):0.03246137674,minNat1:0.03258583469):0.01068381833,desRot1:0.04557651176):0.01086835665,(((pteAle1:0.001962328078,pteVam2:0.003925548225):0.01129302267,rouAeg1:0.01142326075):0.02452522923,(rhiSin1:0.02746641891,hipArm1:0.02698237332):0.009267159293):0.005799707815):0.01603628229):0.001902207804,(((((((lepWed1:0.001511010016,neoSch1:0.005146945185):0.01515698673,odoRosDiv1:0.0153483368):0.0143183779,((musFur1:0.01330698469,enhLut1:0.008448557823):0.01160568097,ailFul1:0.01634666834):0.009492234861):1e-08,(ailMel1:0.002953835076,ursMar1:0.002055022447):0.01807285124):0.00595657352,(canFam3:0.001969924842,lycPic1:1e-08):0.03103395549):0.005710681381,((felCat8:0.002337234533,aciJub1:0.002922489787):1e-08,(panTig1:0.002868696298,panPar1:0.0001833567916):0.001784172313):0.01891176998):0.02193789289,manPen1:0.04883821309):0.004730689097):0.0008491803788,((eriEur2:0.1207195751,sorAra2:0.1500321185):0.009465407861,conCri1:0.08613839794):0.02276265185):0.009520475426):0.01292974772,((((((((((((mm10:0.009756570727,musCar1:0.006943927236):0.0271430721,musPah1:0.02055549042):0.02025569784,rn6:0.03447404465):0.04000387062,merUng1:0.0729913487):0.007381039633,((criGri1:0.04061527682,mesAur1:0.04507351603):0.02288056708,micOch1:0.04430666681):0.01876048049):0.05516734586,nanGal1:0.07461052214):0.0290140104,jacJac1:0.1086100501):0.02005085118,(casCan1:0.1213475829,dipOrd2:0.1178809194):0.001079415293):0.02068881694,((hetGla2:0.0302158038,fukDam1:0.04940118906):0.01422544484,((chiLan1:0.03132831605,octDeg1:0.05085252229):0.008818617945,cavPor3:0.0660339446):0.01635684202):0.0781491288):0.0008395815253,(speTri2:0.01356337595,marMar1:0.0011492996):0.06338854433):0.01204219678,(oryCun2:0.04591674038,ochPri3:0.1117364697):0.0346316631):1e-08,tupChi1:0.1357123903):0.001493351631):0.00517914921,galVar1:0.05100535277):0.009109218531,((micMur3:0.0972927451,proCoq1:0.01282874761):0.02229686336,otoGar3:0.07100750108):0.01469777182):0.005168130843,tarSyr2:0.1058378467):0.02439333698,((calJac3:0.01504793652,aotNan1:0.007942896543):0.0007094921106,(saiBol1:0.02011300144,cebCap1:0.01323918803):0.001059715968):0.02140593225):0.005891722727,(((((rheMac8:1e-08,macFas5:0.00195041701):1e-08,macNem1:0.001954017059):0.001953040734,(papAnu3:0.0009752189716,(manLeu1:0.003910066407,cerAty1:0.002935256045):1e-08):1e-08):0.002939644761,chlSab2:0.001947917869):0.002946539506,((colAng1:0.003476303676,pilTep1:0.005878921236):1e-08,(nasLar1:1e-08,(rhiRox1:1e-08,rhiBie1:1e-08):0.003916916042):1e-08):0.0009556893138):0.00490561555):0.001962615245,nomLeu3:0.02115446885):1e-08,ponAbe2:0.008141524147):0.008847080358,gorGor5:1e-08):1e-08,(panTro5:0.001952630516,panPan2:1e-08):1e-08,hg38:0.0009757275522);
KIF12	((((((((((((((phaCin1:0.1035729554,sarHar1:0.09084958759):0.03249927759,monDom5:0.07340456923):1.1560441,((((loxAfr3:0.05317444966,triMan1:0.04018507217):1e-08,proCap2:0.05559548775):0.008490090508,(((chrAsi1:0.1030767239,echTel2:0.1896841948):0.02202872363,eleEdw1:0.09348122905):0.01091849059,oryAfe1:0.08217755308):1e-08):0.05557294881,(dasNov3:0.1431080172,choHof2:0.09516938926):0.05549955898):1e-08):0.01971436577,((((((((((((oviAri4:0.007041039955,oviCan1:0.06505049098):1e-08,capHir2:0.002741376364):0.006954661493,panHod1:0.02657566294):0.03462199923,(((bisBis1:0.002445422599,bosMut1:1e-08):0.002446090407,(bosInd1:1e-08,bosTau8:0.01230777386):1e-08):0.01688734558,bubBub1:0.01036119043):0.005040226717):0.01185533082,(odoVir1:0.01495841535,cerEla1:0.01911035871):0.02530289045):0.07500748386,(((((turTru3:0.01233682039,orcOrc1:0.004552041611):0.009096165697,delLeu1:0.01652324064):0.009534597144,lipVex1:0.007719275004):0.007145623391,phyCat1:0.02027923506):0.002701216714,(balAcu1:0.01055516066,balMys1:0.009761211775):0.005489635555):0.02209291495):0.009157782848,susScr11:0.06478311561):0.008798810943,(((camFer2:1e-08,camBac1:0.002490406413):1e-08,camDro1:1e-08):0.0139974189,vicPac2:0.01324447149):0.07102461778):0.02542471029,(((equCab3:1e-08,equPrz1:1e-08):0.01295896539,equAsi1:0.006800005807):0.06967335367,cerSim1:0.03652214328):0.03510135587):1e-08,((((((myoBra1:0.01051976503,myoLuc2:0.01157413054):1e-08,myoDav1:0.01882542278):0.008558469804,eptFus1:0.03176036976):0.02936497278,minNat1:0.05584786722):0.01454412046,desRot1:0.07192039301):0.00868911401,(((pteAle1:0.01019237435,pteVam2:0.002470880072):0.03464535686,rouAeg1:0.04119205173):0.06268956861,(rhiSin1:0.03757930936,hipArm1:0.02978240041):0.02870801049):1e-08):0.02811434263):1e-08,(((((((lepWed1:0.004937295368,neoSch1:0.007442095992):0.01634919126,odoRosDiv1:0.01595713287):0.02357136764,((musFur1:0.005088506592,enhLut1:0.03081313092):0.04002478766,ailFul1:0.06407221438):0.03751464127):0.007919806982,(ailMel1:0.0134701667,ursMar1:0.01672263592):0.03219044807):0.01447061767,(canFam3:0.009889212345,lycPic1:1e-08):0.06219130058):0.01658997476,((felCat8:0.009455225598,aciJub1:0.04555275533):0.002716992338,(panTig1:1e-08,panPar1:1e-08):0.002602013798):0.07613946733):0.02353524649,(manPen1:0.01426816347,manJav1:0.01619272417):0.1139410858):0.002527256248):0.003659177025,((eriEur2:0.1880307375,sorAra2:0.2581506877):0.02697360446,conCri1:0.147584929):0.02363420596):0.02658825017):0.00922859081,((((((((((((mm10:0.02269276544,musCar1:0.02238095448):0.01171756968,musPah1:0.04072278427):0.02695179341,rn6:0.07373466483):0.06009990103,merUng1:0.1144934032):0.0218155708,((criGri1:0.05644269975,mesAur1:0.04417535972):0.04498534654,micOch1:0.09894961385):0.02232256107):0.04351178554,nanGal1:0.1267153222):0.03420844837,jacJac1:0.1908932384):0.07539896752,(casCan1:0.08957765663,dipOrd2:0.1359598096):0.0280009608):0.02410290598,((hetGla2:0.06462550467,fukDam1:0.08747516654):0.02692064379,((chiLan1:0.07307381004,octDeg1:0.1155678526):0.005411413503,cavPor3:0.1193221507):0.01081829399):0.08282448532):1e-08,(speTri2:0.01698080438,marMar1:0.01612340768):0.1406234107):0.03828279725,(oryCun2:0.07434103768,ochPri3:0.1583706237):0.06711118513):0.01141023576,tupChi1:0.1660154145):0.004228704344):1e-08,galVar1:0.07769640698):0.0190807847,((micMur3:0.04884858216,proCoq1:0.04353395434):0.01950040988,otoGar3:0.08676783793):0.044670667):0.007650281545,tarSyr2:0.1784572905):0.02817735742,((calJac3:0.02068770368,aotNan1:0.02066271136):0.00254912556,(saiBol1:0.03606669743,cebCap1:0.02072653328):1e-08):0.04225168128):0.01893213809,(((((rheMac8:0.002370982486,macFas5:0.002372208542):1e-08,macNem1:0.004752603598):0.004753397381,(papAnu3:0.002371453979,(manLeu1:0.002372808641,cerAty1:1e-08):1e-08):1e-08):1e-08,chlSab2:0.002376577171):0.00272499274,((colAng1:0.007193831814,pilTep1:0.00475222728):0.004174186611,(nasLar1:0.002362554941,(rhiRox1:1e-08,rhiBie1:1e-08):0.004744037868):0.006823961147):0.002955366434):0.02533810077):0.006159505594,nomLeu3:0.02013091097):1e-08,ponAbe2:0.02468661332):0.008394782405,gorGor5:0.002395679927):1e-08,(panTro5:0.002400068341,panPan2:1e-08):1e-08,hg38:0.004802306201);
KIF13A	(((((((((((((((phaCin1:1e-08,sarHar1:1e-08):1e-08,monDom5:1e-08):1e-08,ornAna2:10):1e-08,((((loxAfr3:1e-08,triMan1:1e-08):1e-08,proCap2:1e-08):1e-08,(((chrAsi1:1e-08,echTel2:0.1913811903):1e-08,eleEdw1:1e-08):1e-08,oryAfe1:1e-08):1e-08):1e-08,choHof2:0.01950398464):1e-08):1e-08,((((((((((((oviAri4:1e-08,oviCan1:1e-08):0.6568595999,capHir2:1e-08):1e-08,panHod1:1e-08):1e-08,(((bisBis1:1e-08,bosMut1:1e-08):1e-08,(bosInd1:0.1726180623,bosTau8:10):1e-08):1e-08,bubBub1:1e-08):1e-08):1e-08,(odoVir1:1e-08,cerEla1:1e-08):0.07829107233):1e-08,(((((turTru3:1e-08,orcOrc1:1e-08):1e-08,delLeu1:1e-08):1e-08,lipVex1:0.07875180939):1e-08,phyCat1:1e-08):1e-08,(balAcu1:1e-08,balMys1:1e-08):1e-08):1e-08):1e-08,susScr11:1e-08):1e-08,(((camFer2:1e-08,camBac1:1e-08):1e-08,camDro1:1e-08):1e-08,vicPac2:1e-08):1e-08):0.01975612482,(((equCab3:1e-08,equPrz1:1e-08):1e-08,equAsi1:1e-08):1e-08,cerSim1:1e-08):1e-08):1e-08,(((((myoBra1:1e-08,myoDav1:1e-08):1e-08,eptFus1:1e-08):1e-08,minNat1:1e-08):1e-08,desRot1:0.1581340443):1e-08,(((pteAle1:1e-08,pteVam2:1e-08):1e-08,rouAeg1:1e-08):1e-08,(rhiSin1:1e-08,hipArm1:1e-08):1e-08):1e-08):1e-08):1e-08,((((((lepWed1:1e-08,neoSch1:1e-08):0.01969610482,odoRosDiv1:1e-08):1e-08,((musFur1:1e-08,enhLut1:1e-08):1e-08,ailFul1:1e-08):1e-08):1e-08,(ailMel1:1e-08,ursMar1:1e-08):1e-08):1e-08,(felCat8:1e-08,panPar1:1e-08):1e-08):1e-08,manJav1:0.4108116386):1e-08):1e-08,((eriEur2:1e-08,sorAra2:1e-08):1e-08,conCri1:1e-08):1e-08):1e-08):1e-08,((((((((((((mm10:1e-08,musCar1:1e-08):1e-08,musPah1:1e-08):1e-08,rn6:1e-08):1e-08,merUng1:1e-08):1e-08,((criGri1:0.2841093141,mesAur1:1e-08):1e-08,micOch1:1e-08):1e-08):1e-08,nanGal1:1e-08):1e-08,jacJac1:1e-08):1e-08,(casCan1:1e-08,dipOrd2:1e-08):1e-08):1e-08,((hetGla2:1e-08,fukDam1:1e-08):0.03996354605,((chiLan1:1e-08,octDeg1:0.1610500873):1e-08,cavPor3:1e-08):1e-08):1e-08):1e-08,marMar1:1e-08):1e-08,(oryCun2:1e-08,ochPri3:1e-08):0.02223861306):1e-08,tupChi1:0.07829611567):1e-08):1e-08,galVar1:1e-08):1e-08,((micMur3:0.01969643934,proCoq1:1e-08):1e-08,otoGar3:1e-08):1e-08):1e-08,tarSyr2:1e-08):1e-08,((calJac3:1e-08,aotNan1:0.9645946759):1e-08,(saiBol1:1e-08,cebCap1:1e-08):1e-08):1e-08):1e-08,(((((rheMac8:1e-08,macFas5:1e-08):1e-08,macNem1:1e-08):1e-08,(papAnu3:1e-08,(manLeu1:1e-08,cerAty1:1e-08):1e-08):1e-08):1e-08,chlSab2:1e-08):1e-08,((colAng1:1e-08,pilTep1:1e-08):1e-08,(rhiRox1:1e-08,rhiBie1:1e-08):1e-08):1e-08):0.01969673371):1e-08,nomLeu3:1e-08):1e-08,ponAbe2:1e-08):1e-08,gorGor5:1e-08):1e-08,(panTro5:1e-08,panPan2:1e-08):1e-08,hg38:1e-08);
KIF13B	(((((((((((((phaCin1:1e-08,sarHar1:1e-08):1e-08,monDom5:1e-08):7.387082222,((((loxAfr3:1.096677678,triMan1:0.1216404256):1e-08,proCap2:0.7368404208):1e-08,(((chrAsi1:1e-08,echTel2:7.896405849):0.2109389527,eleEdw1:7.905585301):1e-08,oryAfe1:0.7758262745):1e-08):1e-08,(dasNov3:1.08579155,choHof2:8.377548941):1e-08):1e-08):0.422286632,((((((((((((oviAri4:0.05315601854,oviCan1:1e-08):0.3253538035,capHir2:0.01856019031):0.08621174543,panHod1:1e-08):1e-08,(((bisBis1:1e-08,bosMut1:1e-08):1e-08,(bosInd1:1e-08,bosTau8:1e-08):1e-08):1e-08,bubBub1:0.04218708434):0.01604573866):1e-08,(odoVir1:0.07754812546,cerEla1:10):0.006450267868):3.544502857,(((((turTru3:1e-08,orcOrc1:1e-08):0.08629228923,delLeu1:1e-08):0.06526331937,lipVex1:0.03308098681):0.07819169573,phyCat1:4.060736474):1e-08,(balAcu1:1e-08,balMys1:1e-08):0.5670174415):0.06886527726):1e-08,susScr11:0.1249482644):0.03302247782,(((camFer2:1e-08,camBac1:1e-08):1e-08,camDro1:1e-08):0.04082072599,vicPac2:1e-08):0.8307338791):1e-08,(((equCab3:1e-08,equPrz1:1e-08):0.04783048517,equAsi1:1e-08):0.5299606344,cerSim1:5.578585344):1e-08):0.04300760483,((((((myoBra1:1e-08,myoLuc2:0.09434812619):0.09766058709,myoDav1:1e-08):1e-08,eptFus1:1e-08):0.5200050115,minNat1:1e-08):0.05178487455,desRot1:5.490902673):1e-08,(((pteAle1:1e-08,pteVam2:1e-08):0.2232230115,rouAeg1:0.1498975445):0.06074794618,(rhiSin1:0.5243803826,hipArm1:0.4177585335):0.1880948962):0.003688506303):0.1500442702):1e-08,(((((((lepWed1:1e-08,neoSch1:1e-08):0.04376165151,odoRosDiv1:1e-08):1e-08,((musFur1:0.3416902834,enhLut1:0.1650250409):1e-08,ailFul1:0.1512112735):0.01043603017):1e-08,(ailMel1:1e-08,ursMar1:1e-08):0.108803045):1e-08,(canFam3:0.0510328457,lycPic1:1e-08):0.1385252092):1e-08,((felCat8:0.8341910005,aciJub1:1e-08):1e-08,(panTig1:1e-08,panPar1:1e-08):1e-08):0.19294188):1e-08,(manPen1:0.0705047053,manJav1:1e-08):7.461297426):1e-08):1e-08,((eriEur2:0.8270622618,sorAra2:2.458285557):1e-08,conCri1:4.068705332):1e-08):0.1487986884):1e-08,((((((((((((mm10:0.083411646,musCar1:0.02496626485):1e-08,musPah1:1e-08):0.1182013023,rn6:0.08896266835):0.08732574886,merUng1:0.1636995185):0.1555854927,((criGri1:0.1651800233,mesAur1:1e-08):1e-08,micOch1:0.1938309278):0.301409007):1e-08,nanGal1:1.815345009):0.5544009204,jacJac1:2.136591048):1e-08,(casCan1:1.645544008,dipOrd2:0.4782626483):1e-08):0.1225463016,((hetGla2:0.04255218011,fukDam1:4.665522063):0.2283500255,((chiLan1:1e-08,octDeg1:10):0.10917309,cavPor3:0.1678659426):1e-08):6.853764261):0.1100608201,(speTri2:1e-08,marMar1:1e-08):1.048224019):0.06911807162,(oryCun2:1.18544391,ochPri3:4.391660578):1e-08):1e-08,tupChi1:0.1664104742):1e-08):1e-08,galVar1:1.575455212):1e-08,((micMur3:0.02837421462,proCoq1:0.0872754261):0.5371772594,otoGar3:6.185143276):1e-08):0.8900089792,tarSyr2:0.478541818):1.241310051,((calJac3:0.127735849,aotNan1:0.02485173996):1e-08,(saiBol1:0.03484547784,cebCap1:10):0.02270130142):0.05178965546):0.02507645331,(((((rheMac8:0.02439180305,macFas5:1e-08):1e-08,macNem1:0.02440916677):1e-08,(papAnu3:0.02449081185,(manLeu1:1e-08,cerAty1:0.02455196197):1e-08):1e-08):1e-08,chlSab2:0.04937512462):1e-08,((colAng1:1e-08,pilTep1:0.02495609892):1e-08,(nasLar1:0.02820204826,(rhiRox1:1e-08,rhiBie1:1e-08):1e-08):1e-08):0.02534314552):0.02467015664):1e-08,nomLeu3:0.0253466982):1e-08,ponAbe2:1e-08):1e-08,(panTro5:1e-08,panPan2:1e-08):1e-08,hg38:1e-08);
KIF14	((((((((((((((phaCin1:0.05793790837,sarHar1:0.08945732206):0.01627249945,monDom5:0.06699047019):0.1362021769,ornAna2:0.3294726026):0.2055045395,((((loxAfr3:0.06346038463,triMan1:0.0469006798):0.005587905167,proCap2:0.1168188909):0.01186347344,(((chrAsi1:0.1019225019,echTel2:0.2367408198):0.01214865302,eleEdw1:0.1650587579):0.002480790906,oryAfe1:0.09286464064):0.005429223399):0.01922396427,dasNov3:0.1322957596):0.005334511078):0.02559398592,((((((((((((oviAri4:0.004552576257,oviCan1:0.006483361075):0.01614327033,capHir2:0.01398886605):0.0142011343,panHod1:0.03331270173):0.03553465838,(((bisBis1:0.007230473195,bosMut1:0.003798901738):0.001230651776,bosTau8:0.007302834178):0.01111293624,bubBub1:0.02256032483):0.01877691437):0.0167278466,(odoVir1:0.02750306202,cerEla1:0.02573210544):0.02429474004):0.1264131769,(((((turTru3:0.01460311961,orcOrc1:0.01288465202):0.004192312728,delLeu1:0.01642326033):0.005901456063,lipVex1:0.02624862048):0.007419952956,phyCat1:0.03614652446):0.005793956716,(balAcu1:0.01570235328,balMys1:0.01265829933):0.005154551721):0.05422019921):0.03618575231,susScr11:0.2454445613):0.02996594194,(((camFer2:0.001386124136,camBac1:0.0006918720085):0.0009290619751,camDro1:0.006409081459):0.03361257594,vicPac2:0.02064504875):0.2219506941):0.1304625996,(((equCab3:1e-08,equPrz1:0.001563468299):0.008418259851,equAsi1:0.008460117551):0.1332522089,cerSim1:0.06014929681):0.05887639865):0.008251903531,((((((myoBra1:0.02563530051,myoLuc2:0.02081389184):0.01247756958,myoDav1:0.07875034209):0.05580771297,eptFus1:0.1125458192):0.1994888131,minNat1:0.1179016245):0.05111459792,desRot1:0.2804985059):0.1427153493,(((pteAle1:0.01281358752,pteVam2:0.01353418372):0.06485496093,rouAeg1:0.1630497659):0.3134122276,(rhiSin1:0.09513630581,hipArm1:0.08242909444):0.07626329282):0.005405798316):0.1177732184):0.02237115514,((((((neoSch1:0.0143089145,odoRosDiv1:0.01192710883):0.01256440741,((musFur1:0.01852468851,enhLut1:0.01282552264):0.03170692048,ailFul1:0.02528565279):0.007620927708):0.002106044605,(ailMel1:0.00893768657,ursMar1:0.01272682623):0.0187969601):0.01278570216,(canFam3:0.001317210567,lycPic1:0.004910901613):0.05706710717):0.01014563357,((felCat8:0.008957680793,aciJub1:0.006882632395):0.001589695488,(panTig1:0.003068627577,panPar1:0.004935010643):0.00407355481):0.06867931263):0.03420875241,manPen1:0.1775045872):0.01463840416):0.002467032426,((eriEur2:0.1792393388,sorAra2:0.2327426226):0.01500284214,conCri1:0.1878319073):0.02195106173):0.01777609213):0.01280398394,((((((((((((mm10:0.01696915335,musCar1:0.01940406016):0.01173049011,musPah1:0.04473452406):0.03563038807,rn6:0.09776518369):0.0596696152,merUng1:0.09283325811):0.02655925886,((criGri1:0.04385675237,mesAur1:0.07003771157):0.0197342522,micOch1:0.08748479):0.03365271657):0.09232626921,nanGal1:0.09622325418):0.02256820689,jacJac1:0.1400751391):0.05998280882,dipOrd2:0.3183884328):0.02161065927,(hetGla2:0.05325500254,((chiLan1:0.04822150862,octDeg1:0.0750859495):0.006165310075,cavPor3:0.06529514693):0.01978775193):0.06594574356):0.006992804366,(speTri2:0.01239669286,marMar1:0.01027330945):0.108745888):0.01587958593,(oryCun2:0.1478930372,ochPri3:0.1855779096):0.1069170269):0.004797600295,tupChi1:0.1849560304):0.003027902165):0.00096021929,galVar1:0.08380871238):0.01512091966,((micMur3:0.02228110785,proCoq1:0.0333899515):0.02970889151,otoGar3:0.08697533756):0.01643435046):0.006549097675,tarSyr2:0.09404970278):0.05369651845,((calJac3:0.03079381328,aotNan1:0.02470298401):0.0008371020849,(saiBol1:0.02935757618,cebCap1:0.01822105665):0.001907484115):0.02060671849):0.01485454316,(((((rheMac8:0.001651876539,macFas5:1e-08):0.0008254252013,macNem1:1e-08):0.00247834805,(papAnu3:0.00483426731,(manLeu1:0.001797226787,cerAty1:0.002998665239):0.001193427895):1e-08):0.0008962626329,chlSab2:0.003916203764):0.00506939241,((colAng1:0.005446793052,pilTep1:0.007134266533):0.002136132027,(nasLar1:0.0006463503246,(rhiRox1:0.0008987161957,rhiBie1:0.002606221025):0.0009005201752):0.003997550215):0.002117495047):0.01326577001):0.007606440682,nomLeu3:0.01963082809):0.002510385441,ponAbe2:0.01562436227):0.00735705487,panPan2:0.006632499125,hg38:0.004208809195);
KIF15	(((((((((((((((phaCin1:0.06836173214,sarHar1:0.08967552051):0.02584349175,monDom5:0.07283712606):0.1331879518,ornAna2:0.218773548):0.2585083294,((((loxAfr3:0.02831683102,triMan1:0.03924342117):0.000314984726,proCap2:0.09675430717):0.01812676075,(((chrAsi1:0.05121739703,echTel2:0.1608299201):0.004859013842,eleEdw1:0.1562111583):0.003409943461,oryAfe1:0.05201629598):0.005085365394):0.04532981149,dasNov3:0.09736972417):0.01269244956):0.006633383009,((((((((((((oviAri4:0.004317435221,oviCan1:0.002194853166):0.002143515449,capHir2:0.00324739407):0.003111920774,panHod1:0.00555345209):0.01239555057,(((bisBis1:0.001078580272,bosMut1:0.006522375979):1e-08,(bosInd1:1e-08,bosTau8:0.002153405362):1e-08):0.006553235032,bubBub1:0.004903396796):0.007247842159):0.006766670805,(odoVir1:0.01319739421,cerEla1:0.01214600048):0.01471945441):0.03935372195,(((((turTru3:0.003256561118,orcOrc1:0.002168208333):0.002205026851,delLeu1:0.003263901591):0.003473970017,lipVex1:0.005381442026):0.003688582333,phyCat1:0.01756487063):0.001088713086,(balAcu1:0.006914690754,balMys1:0.007427375178):0.009744516677):0.02560632151):0.01361228304,susScr11:0.05191943533):0.003959330617,(((camFer2:1e-08,camBac1:1e-08):0.001084678167,camDro1:1e-08):0.001424708418,vicPac2:0.003747274221):0.0360202505):0.01816292303,(((equCab3:1e-08,equPrz1:1e-08):1e-08,equAsi1:0.002176254264):0.0591979016,cerSim1:0.02633119525):0.01997696437):1e-08,((((((myoBra1:0.004570393575,myoLuc2:0.002117066622):1e-08,myoDav1:0.01117776148):0.01320022864,eptFus1:0.01201776528):0.0374067311,minNat1:0.06085501982):0.01743498347,desRot1:0.09173803099):0.009868655353,(((pteAle1:0.005521470983,pteVam2:1e-08):0.008068341782,rouAeg1:0.01814683082):0.0383848265,(rhiSin1:0.03068722004,hipArm1:0.03158122044):0.03963544559):0.002359077212):0.0129428329):0.005612027655,(((((((lepWed1:0.004379188579,neoSch1:0.006547665677):1e-08,odoRosDiv1:0.008755270881):0.00331535409,((musFur1:0.007334327589,enhLut1:0.00257887659):0.02102232273,ailFul1:0.01045028394):0.00994044545):0.005354881273,(ailMel1:0.003132506093,ursMar1:0.002031838719):0.01046762027):0.008039924914,(canFam3:1e-08,lycPic1:1e-08):0.03201722271):0.002300420954,((felCat8:0.003677245844,aciJub1:0.02731076818):1e-08,(panTig1:0.01933119138,panPar1:1e-08):0.005643333481):0.0341979656):0.04935110174,(manPen1:0.007502242809,manJav1:0.03542827637):0.1051004685):0.003388594589):1e-08,((eriEur2:0.2012857415,sorAra2:0.1634380047):1e-08,conCri1:0.09106266645):0.02506945606):0.02050105917):0.0116520195,(((((((((((mm10:0.009544625698,musCar1:0.005747161495):0.01456739917,musPah1:0.01666765163):0.01938029796,rn6:0.0659246788):0.02513083871,((criGri1:0.03999797975,mesAur1:0.04588132412):0.01883240122,micOch1:0.05894651918):0.01575868375):0.04217905727,nanGal1:0.04751893071):0.01640530896,jacJac1:0.09152211844):0.02099310827,(casCan1:0.05982797765,dipOrd2:0.1782479737):0.02656235018):0.01317963153,((hetGla2:0.03772187034,fukDam1:0.05416437521):0.03036333148,((chiLan1:0.03723786276,octDeg1:0.06938193035):0.01555726976,cavPor3:0.0858569625):0.04023223544):0.1323389773):0.007289652401,(speTri2:0.01131163709,marMar1:0.005181293596):0.09260264645):0.001261894964,(oryCun2:0.06375584309,ochPri3:0.08455309126):0.06737570194):0.004222187377,tupChi1:0.1882673766):0.002566678819):0.00480430384,galVar1:0.09412466976):0.008541713611,((micMur3:0.03605878475,proCoq1:0.01069988631):0.01941439527,otoGar3:0.057778696):0.02058079984):0.001773222212,tarSyr2:0.0631762479):0.01893698561,((calJac3:0.02290323189,aotNan1:0.009809132757):1e-08,(saiBol1:0.008697682076,cebCap1:0.006485208777):1e-08):0.02167045744):0.02873170288,(((((rheMac8:1e-08,macFas5:1e-08):1e-08,macNem1:1e-08):1e-08,(papAnu3:0.03269058339,(manLeu1:1e-08,cerAty1:0.004321769598):1e-08):1e-08):0.004331556064,chlSab2:0.00451226151):0.003310373824,((colAng1:0.002453460305,pilTep1:0.001435216148):0.002889514469,(nasLar1:1e-08,(rhiRox1:0.001082545972,rhiBie1:0.006794429157):0.0014521808):0.002889289131):0.00317078942):0.008015691194):0.004257909093,nomLeu3:0.008134975202):0.001154680476,ponAbe2:0.004605924912):0.004258858745,gorGor5:0.002251282851):0.0010828667,(panTro5:1e-08,panPan2:0.001082407336):0.001167843497,hg38:0.006423291109);
KIF16B	((((((((((((((phaCin1:0.03898699799,sarHar1:0.05437945639):0.0126477435,monDom5:0.05444368945):0.09145941558,ornAna2:0.1712787645):0.1094554483,((((loxAfr3:0.1044549975,triMan1:0.05260751686):0.005802256608,proCap2:0.2357542355):0.03276048419,(((chrAsi1:0.1169273244,echTel2:0.2642885533):0.02102472729,eleEdw1:0.2437291378):0.003103325847,oryAfe1:0.1168672662):0.01869478748):0.04657334251,(dasNov3:0.04675461143,choHof2:0.05101609917):0.02880451577):0.001271578565):0.0133295886,((((((((((((oviAri4:0.004882262632,oviCan1:0.03404776112):0.008293923893,capHir2:0.004743510823):0.009413867205,panHod1:0.02929452007):0.01754011422,(((bisBis1:0.008306613193,bosMut1:0.008074165513):1e-08,bosTau8:0.006187220402):0.001050602098,bubBub1:0.01556940475):0.01180890395):0.007371892794,(odoVir1:0.01571516762,cerEla1:0.03433440251):0.007915493826):0.1025498933,((((turTru3:0.01063005551,orcOrc1:0.007714085037):0.004987916637,delLeu1:0.007771784062):0.004372034498,lipVex1:0.01985289308):0.0308744101,balAcu1:0.03033857122):0.02732681143):0.02497170017,susScr11:0.09375792807):0.02937473203,((camBac1:0.004162212124,camDro1:0.002896691697):0.004778920483,vicPac2:0.0187328479):0.1036123161):0.0512260008,((equCab3:0.0008390550403,equPrz1:1e-08):0.04197215117,cerSim1:0.04655715782):0.01946814007):0.003704138581,((((((myoBra1:0.006329674578,myoLuc2:0.003762206252):0.002346085748,myoDav1:0.01206935616):0.00820216403,eptFus1:0.008605207434):0.03338285024,minNat1:0.1279967584):0.01100438475,desRot1:0.03033300198):0.01492455776,(((pteAle1:0.00659592764,pteVam2:0.004082803095):0.01306639906,rouAeg1:0.01682434241):0.0361268325,(rhiSin1:0.03543117238,hipArm1:0.03808688941):0.01978366964):0.008791332036):0.02822629371):0.002433913907,(((((neoSch1:0.01693272794,odoRosDiv1:0.01538042778):0.01338467441,((musFur1:0.0118195691,enhLut1:0.007614818372):0.02057425137,ailFul1:0.03212922052):0.02851852575):0.003325463673,(ailMel1:0.02156938315,ursMar1:0.009112715535):0.02383833595):0.01348282615,(canFam3:0.001586343726,lycPic1:0.002514818868):0.03727592461):0.00538443718,((felCat8:0.004684470114,aciJub1:0.005113120061):0.001342402211,(panTig1:0.002494370039,panPar1:0.000822527153):0.002826881962):0.04676183329):0.02236472162):0.001481856445,((eriEur2:0.09891877679,sorAra2:0.2583364294):1e-08,conCri1:0.08402662132):0.02869166451):0.01113480247):0.01547560303,((((((((((((mm10:0.01475584801,musCar1:0.01260000566):0.01446472608,musPah1:0.02054273072):0.01669344021,rn6:0.03887753669):0.02304150266,merUng1:0.07524069298):0.0112606886,((criGri1:0.02967787684,mesAur1:0.03979025485):0.0240883282,micOch1:0.07032367062):0.01873859736):0.0703328122,nanGal1:0.07182992752):0.02847406655,jacJac1:0.1337486045):0.04471317881,(casCan1:0.1204342581,dipOrd2:0.09652041353):0.01193533103):0.008292421319,((hetGla2:0.04597773787,fukDam1:0.0661622124):0.03132185386,((chiLan1:0.05678566983,octDeg1:0.09491928458):0.01305836305,cavPor3:0.09388155281):0.0193339638):0.1188519338):0.008172847121,(speTri2:0.01218672449,marMar1:0.009186571032):0.06585051372):0.01865558317,(oryCun2:0.07962751052,ochPri3:0.1178419746):0.05501346887):0.01584413375,tupChi1:0.1088273547):0.004386300152):0.007454171943,((micMur3:0.05142978343,proCoq1:0.02757446927):0.01266296723,otoGar3:0.1078148145):0.01836663517):0.008747637788,tarSyr2:0.1319979567):0.02586510874,((calJac3:0.008623193571,aotNan1:0.008764754435):1e-08,(saiBol1:0.01889755174,cebCap1:0.0109012207):0.003413385739):0.03095973853):0.01319476056,(((((rheMac8:1e-08,macFas5:0.000818361489):1e-08,macNem1:1e-08):0.002457997966,(papAnu3:0.001637813521,(manLeu1:0.002467395916,cerAty1:0.003293778511):0.0008196599673):1e-08):0.002495227441,chlSab2:0.004077354161):0.001713777304,((colAng1:0.004490255338,pilTep1:0.006219455533):1e-08,(nasLar1:0.004116489844,(rhiRox1:0.001633247984,rhiBie1:0.0008174855378):0.0008033732942):0.006976109528):0.002883872811):0.01030054579):0.005008849638,nomLeu3:0.00630518144):0.001972148181,ponAbe2:0.006167850152):1e-08,gorGor5:0.009255583056):0.003806711572,(panTro5:0.001644370268,panPan2:0.002468001279):0.001317793134,hg38:0.003617023054);
KIF17	((((((((((((((phaCin1:0.06480219231,sarHar1:0.1181445657):0.08569814666,monDom5:0.222131501):0.4042678837,((((loxAfr3:0.05223385781,triMan1:0.0463379871):0.002012229641,proCap2:0.1128287071):0.005829928538,(((chrAsi1:0.1248071271,echTel2:0.1390249764):0.003663251281,eleEdw1:0.2392877984):0.01058404174,oryAfe1:0.1011515011):0.009115593403):0.1088084462,dasNov3:0.1355699286):0.02286094984):0.01359743418,((((((((((((oviAri4:1e-08,oviCan1:0.01930945189):0.02361592332,capHir2:0.008135781899):0.008750469091,panHod1:0.02328808691):0.03522270004,(((bisBis1:0.001979814305,bosMut1:0.007288547107):1e-08,(bosInd1:0.001530881746,bosTau8:1e-08):0.001768569298):0.0114773105,bubBub1:0.03624110756):0.01967866966):0.008000634054,(odoVir1:0.02222840663,cerEla1:0.067066643):0.0120109215):0.1141354852,(((((turTru3:0.006093039006,orcOrc1:0.003549484868):0.01019537778,delLeu1:0.02291643735):0.007344558349,lipVex1:0.0279662882):0.007421622982,phyCat1:0.03206415154):1e-08,(balAcu1:0.0158800776,balMys1:0.01198319685):0.006123566254):0.02886138882):0.01528864761,susScr11:0.1116516735):0.00706615686,(((camFer2:1e-08,camBac1:0.0110186031):1e-08,camDro1:0.00236206833):0.01048988298,vicPac2:0.008189488855):0.03864433645):0.03621662604,(((equCab3:1e-08,equPrz1:0.001168764112):0.004797086568,equAsi1:0.003490899958):0.06194421332,cerSim1:0.06994246825):0.02517728979):0.005093520012,((((((myoBra1:0.009057202163,myoLuc2:0.01103178797):0.01058308595,myoDav1:0.02970242903):0.04101216216,eptFus1:0.05832695517):0.05290103401,minNat1:0.08837523922):0.02612325098,desRot1:0.1116280362):0.02539079178,(((pteAle1:0.004458299918,pteVam2:0.002882717358):0.01326808245,rouAeg1:0.02340555655):0.05310256823,(rhiSin1:0.06396044566,hipArm1:0.09353694091):0.03009947423):0.01098541565):0.0457897505):0.00131933348,(((((((lepWed1:0.006015794423,neoSch1:0.0036053727):0.01248124832,odoRosDiv1:0.03412355907):0.02945078674,((musFur1:0.01523032524,enhLut1:0.01760439364):0.06924736358,ailFul1:0.1122315418):0.008670286515):0.01194198912,(ailMel1:0.03496890556,ursMar1:0.0178279199):0.07626033707):0.01842754932,(canFam3:0.001527212612,lycPic1:0.001600573704):0.1018478387):0.01158600714,((felCat8:0.004936083673,aciJub1:0.01677421374):0.001669595514,(panTig1:0.007125250792,panPar1:0.00464642082):0.005340135395):0.09730003833):0.04947159411,(manPen1:0.02463954703,manJav1:0.03506221736):0.2165928206):0.006376185042):0.009145389862,((eriEur2:0.3138202451,sorAra2:0.3042271276):0.03101648175,conCri1:0.1884984979):0.03687745789):0.03003223476):0.01919358104,((((((((((((mm10:0.009622688673,musCar1:0.0113613943):0.007165155242,musPah1:0.01455973968):0.03017140197,rn6:0.03650379762):0.04016033708,merUng1:0.05635671208):0.01087953235,((criGri1:0.0268859041,mesAur1:0.03591223414):0.01298655311,micOch1:0.04091909929):0.01209968065):0.02393130635,nanGal1:0.08458334696):0.03696447931,jacJac1:0.1272780806):0.04462087433,(casCan1:0.08000106111,dipOrd2:0.1954610976):0.04577855092):0.05777261013,((hetGla2:0.06085984307,fukDam1:0.1334671737):0.01348191644,((chiLan1:0.04946129411,octDeg1:0.06352583067):0.01647625471,cavPor3:0.08497586778):0.01195709192):0.1876407857):0.01138601231,(speTri2:0.00939117936,marMar1:0.0167006917):0.173776193):0.006822429629,(oryCun2:0.143401921,ochPri3:0.1609136108):0.1987514096):0.01557530524,tupChi1:0.166124467):0.02270589551):0.01797688211,galVar1:0.1060869621):0.0214658839,((micMur3:0.07329780321,proCoq1:0.05353213439):0.02810960903,otoGar3:0.1163870868):0.03143889911):1e-08,tarSyr2:0.238255888):0.07388205702,((calJac3:0.04469156265,aotNan1:0.04349639372):1e-08,(saiBol1:0.03623250947,cebCap1:0.02164382813):0.01237225017):0.03992530896):0.01732567686,(((((rheMac8:0.001171017527,macFas5:1e-08):1e-08,macNem1:1e-08):0.002343247621,(papAnu3:0.01063469974,(manLeu1:0.004685379666,cerAty1:0.004673954522):0.001164726286):0.001168340001):0.001164960492,chlSab2:0.007101986729):0.003629153581,((colAng1:0.008414039298,pilTep1:0.01815031824):0.003453793585,(nasLar1:0.009448245493,(rhiRox1:0.004676261957,rhiBie1:0.001171715173):0.009972136305):0.004262717464):0.002263538601):0.01363451455):0.009480619564,nomLeu3:0.02597374952):1e-08,ponAbe2:0.01030187761):0.007197607177,gorGor5:0.009653517663):0.00255028981,(panTro5:0.00219912333,panPan2:0.001355682215):0.002374766148,hg38:0.01056184111);
KIF18A	(((((((((((((((phaCin1:0.03488112088,sarHar1:0.06523106238):0.03389489984,monDom5:0.05983129142):0.1470409535,ornAna2:0.3205586656):0.2845649769,((((loxAfr3:0.02576271625,triMan1:0.02594040879):0.002885107669,proCap2:0.08632312686):0.02078213211,(((chrAsi1:0.1265883289,echTel2:0.1349188939):1e-08,eleEdw1:0.1640722401):1e-08,oryAfe1:0.08091440687):0.001491311577):0.07754207902,(dasNov3:0.04282805771,choHof2:0.04988876534):0.03674537262):0.002059967622):0.007368256029,((((((((((((oviAri4:1e-08,oviCan1:1e-08):1e-08,capHir2:1e-08):0.001141750395,panHod1:0.007141363335):0.01473411974,(((bisBis1:0.001169557989,bosMut1:0.001166029072):1e-08,(bosInd1:0.00233520659,bosTau8:0.001227323139):1e-08):0.003507196878,bubBub1:0.008257905179):0.007969621082):0.003764206049,(odoVir1:0.005914222088,cerEla1:0.008242895814):0.007509035557):0.05482904725,(((((turTru3:0.001167851454,orcOrc1:0.002330848155):0.002324141426,delLeu1:0.001164508844):0.001460571926,lipVex1:0.005894822772):0.004391915788,phyCat1:0.005885320911):0.001123398496,(balAcu1:0.008287259755,balMys1:0.003466415628):0.004774280765):0.01615146107):0.0008035200866,susScr11:0.04996667908):0.005214323542,(((camFer2:0.001169167105,camBac1:1e-08):0.001170909115,camDro1:1e-08):0.001393915183,vicPac2:0.01093613084):0.03137285142):0.0170257029,(((equCab3:0.002330054709,equPrz1:0.002317888534):0.001126217133,equAsi1:0.005986609357):0.03534135121,cerSim1:0.03117490734):0.04190323631):0.001960471276,((((((myoBra1:0.003724865812,myoLuc2:0.001221314706):0.0005615979899,myoDav1:0.005364187122):0.01398500969,eptFus1:0.02276121614):0.02869105245,minNat1:0.04588737174):0.01906083364,desRot1:0.06623333946):0.02158688162,((pteAle1:0.003527659894,pteVam2:0.001166406713):0.03903753377,(rhiSin1:0.02599377286,hipArm1:0.03689290542):0.02909678934):0.00809525007):0.02829900998):1e-08,(((((((lepWed1:0.001168764503,neoSch1:0.004701750941):0.002344081463,odoRosDiv1:0.005901819302):0.003466282317,((musFur1:0.01111722502,enhLut1:0.006996384245):0.01905741789,ailFul1:0.009592830775):0.001911859971):0.001481633258,(ailMel1:0.01177148432,ursMar1:0.007121457019):0.01307978092):0.006138509695,(canFam3:1e-08,lycPic1:0.002316202935):0.05954852702):0.004595897722,((felCat8:0.001338762478,aciJub1:0.001164479737):0.001172581727,(panTig1:0.001201026913,panPar1:0.001737362089):0.001741993886):0.02894348669):0.0211512955,(manPen1:0.02174924106,manJav1:0.01853142569):0.1119562485):0.001044084778):0.01097026736,((eriEur2:0.1412816566,sorAra2:0.1161882993):0.01448966181,conCri1:0.09288781431):0.01331068329):0.01214462095):0.009885017257,((((((((((((mm10:0.01718869958,musCar1:0.01333620612):0.0251724428,musPah1:0.04529071662):0.03377044028,rn6:0.108872469):0.05198491154,merUng1:0.09316547028):0.01910594798,(mesAur1:0.07927070167,micOch1:0.09643304455):0.02776486544):0.08881839794,nanGal1:0.08045131296):0.02275809619,jacJac1:0.1371183594):0.01501989381,(casCan1:0.08190232336,dipOrd2:0.1169697407):0.02334697277):0.005654275679,((hetGla2:0.08585464449,fukDam1:0.05863403069):0.05672916918,((chiLan1:0.06182067318,octDeg1:0.09603626059):0.003983532725,cavPor3:0.1194935691):0.0136757824):0.07737967899):1e-08,(speTri2:0.01361710392,marMar1:0.008502805633):0.07815091186):0.01588704454,(oryCun2:0.02709186668,ochPri3:0.08151516027):0.05350774608):0.02144821408,tupChi1:0.09209821687):0.001248838269):0.00152754564,galVar1:0.06083129857):0.008382930266,((micMur3:0.02719143501,proCoq1:0.01631807384):0.02344292002,otoGar3:0.07455060858):0.01563833779):0.003290250235,tarSyr2:0.1756689886):0.05016901524,((calJac3:0.0179164367,aotNan1:0.0117726242):1e-08,(saiBol1:0.01880379504,cebCap1:0.009056601458):0.003895735373):0.02961677708):0.01074369156,(((((rheMac8:0.001171026728,macFas5:1e-08):1e-08,macNem1:0.002341990872):1e-08,(papAnu3:0.01726045131,cerAty1:0.004702100332):1e-08):0.002357637572,chlSab2:0.005879896782):0.002351144133,((colAng1:0.007191589296,pilTep1:0.004728841987):0.002350232881,(nasLar1:0.005927481002,(rhiRox1:0.003534495767,rhiBie1:0.00117791828):0.002375008745):0.002338584292):0.002367161209):0.00966943768):0.005009642008,nomLeu3:0.01737656284):0.003525041577,ponAbe2:0.0110598975):0.006284905778,gorGor5:0.002322454377):0.002704165852,(panTro5:0.001162148769,panPan2:1e-08):0.002333680773,hg38:0.003494784394);
KIF18B	((((((((((((((phaCin1:0.05465499352,sarHar1:0.1088878217):0.0548843796,monDom5:0.1114514017):0.6136486635,((((loxAfr3:0.07402580606,triMan1:0.06075198631):1e-08,proCap2:0.1653906724):0.02220135607,(((chrAsi1:0.135127232,echTel2:0.2169911454):0.002589421665,eleEdw1:0.2436852985):0.0102629925,oryAfe1:0.1355047869):0.01366409054):0.05512408763,(dasNov3:0.1216219614,choHof2:0.1311277956):0.07646971258):0.005950756541):0.03160258026,((((((((((((oviAri4:0.00755860376,oviCan1:0.01963704646):0.007371816214,capHir2:0.01039021115):0.004427446317,panHod1:0.01035177967):0.01287482809,(((bisBis1:1e-08,bosMut1:0.004405701244):0.001460132021,(bosInd1:1e-08,bosTau8:1e-08):0.001456266585):0.01412251467,bubBub1:0.01982628263):0.01226913685):0.008862373644,(odoVir1:0.02540002999,cerEla1:0.01025040106):0.004605545602):0.1007745664,(((((turTru3:1e-08,orcOrc1:0.01555942721):0.004964502167,delLeu1:0.02152815115):0.01097523448,lipVex1:0.02602130223):0.01274972406,phyCat1:0.0359992236):0.01129393122,(balAcu1:0.0106204037,balMys1:0.01181887618):0.006114896737):0.05713966618):0.01910812498,susScr11:0.1104979446):0.01339708274,(((camFer2:0.002922858213,camBac1:1e-08):1e-08,camDro1:0.001471642897):0.01542434907,vicPac2:0.02708612519):0.08328844329):0.03914804395,(((equCab3:0.001867571999,equPrz1:0.01101193277):0.01479525565,equAsi1:0.001546528995):0.06972146129,cerSim1:0.08081852928):0.02700053878):0.002353069831,((((((myoBra1:0.02006142781,myoLuc2:0.01121932145):0.007246682959,myoDav1:0.03116902785):0.03833242584,eptFus1:0.03686063948):0.04845232508,minNat1:0.07268320129):0.01363395883,desRot1:0.1708118894):0.04292808575,(((pteAle1:0.009631570158,pteVam2:0.0147504205):0.02751276728,rouAeg1:0.04250985494):0.05924548057,(rhiSin1:0.07819280929,hipArm1:0.05859362288):0.02619031086):0.01915128347):0.02930915159):1e-08,(((((((lepWed1:0.01304985953,neoSch1:0.01845743151):0.02347033416,odoRosDiv1:0.04515472015):0.01953987205,((musFur1:0.02730804655,enhLut1:0.01318520128):0.04501729336,ailFul1:0.05558515038):0.01705374459):0.01016745763,(ailMel1:0.01762153479,ursMar1:0.03341029361):0.03806891592):0.01922494936,(canFam3:1e-08,lycPic1:0.0070471128):0.08656608211):0.03016887259,((felCat8:0.01286978798,aciJub1:0.01030295319):0.003400462382,(panTig1:0.006132669094,panPar1:0.001523503625):0.002461333129):0.05110592744):0.04804347324,(manPen1:0.02211633412,manJav1:0.02409982924):0.1418004459):0.02671028933):0.00973461288,((eriEur2:0.2376198858,sorAra2:0.393781373):0.01376453974,conCri1:0.1564533833):0.05567748071):0.02875054524):0.03532207186,((((((((((((mm10:0.01406658288,musCar1:0.01528491046):0.01106238811,musPah1:0.05866202903):0.05045023972,rn6:0.07389150294):0.05366968486,merUng1:0.1288419818):0.01886906719,((criGri1:0.03322805329,mesAur1:0.0535257963):0.06398101906,micOch1:0.08403326897):0.02616276315):0.1353933682,nanGal1:0.1768019896):0.03708437441,jacJac1:0.2205369831):0.03100570739,(casCan1:0.1583695526,dipOrd2:0.2017312279):0.01340209554):0.0164701147,((hetGla2:0.1293552087,fukDam1:0.1996188706):0.08698736748,((chiLan1:0.1239100876,octDeg1:0.2006970827):0.07496259559,cavPor3:0.6437901394):0.05913889313):0.3186510395):0.01130003055,(speTri2:0.02701934785,marMar1:0.01024721694):0.1570133624):0.02555737922,(oryCun2:0.2183319917,ochPri3:0.2033690044):0.109543287):0.01632685152,tupChi1:0.1542679107):0.00207596354):0.01112878891,galVar1:0.1449587954):0.03056411447,((micMur3:0.05379626668,proCoq1:0.02855112552):0.03177266333,otoGar3:0.1364024346):0.05733099265):0.004249705437,tarSyr2:0.193820731):0.09016933041,((calJac3:0.04569881111,aotNan1:0.01750662469):0.0008183247493,(saiBol1:0.02941420052,cebCap1:0.02212210857):0.005960248555):0.05329627392):0.01660752915,(((((rheMac8:0.001498029529,macFas5:0.00149789544):1e-08,macNem1:0.001498035268):0.003005943302,(papAnu3:0.001496979179,(manLeu1:0.007540701263,cerAty1:0.01211926309):1e-08):0.003010350221):0.001498683338,chlSab2:0.01515463949):0.003030867884,((colAng1:0.01141613814,pilTep1:0.007586768827):1e-08,(nasLar1:0.00451208833,(rhiRox1:0.001498769066,rhiBie1:0.004509589758):0.006031692759):0.001502723111):0.002986546474):0.03676412764):0.01122315051,nomLeu3:0.1136015605):0.006406072059,ponAbe2:0.02108151237):0.01292663131,gorGor5:0.007727578388):0.003162995481,(panTro5:1e-08,panPan2:1e-08):0.00470269485,hg38:0.01065001583);
KIF19	((((((((((((((phaCin1:0.03043173289,sarHar1:0.03686226005):0.009415005734,monDom5:0.05396014264):0.135892362,ornAna2:0.5200795355):0.06515849548,((((loxAfr3:0.04289738617,triMan1:0.03776034238):1e-08,proCap2:0.07189048338):0.01694516207,(((chrAsi1:0.07451980614,echTel2:0.09189790225):0.009418637924,eleEdw1:0.1157174523):0.0009068752905,oryAfe1:0.1011116269):0.007871362153):0.02769465419,(dasNov3:0.109209633,choHof2:0.08575452497):0.04378665857):0.003003819032):0.006006922801,((((((((((((oviAri4:0.006930511629,oviCan1:0.01518243356):0.01708522987,capHir2:0.005800696423):0.008112397721,panHod1:0.04307992772):0.03503708158,(bisBis1:0.08799137464,(bosInd1:1e-08,bosTau8:0.001951905112):0.01514997358):0.04372678416):0.0323351436,(odoVir1:0.03198691599,cerEla1:0.02581988748):0.01807886301):0.1816135435,((((orcOrc1:0.009984235559,delLeu1:0.008438436846):0.001096307523,lipVex1:0.0137298262):0.01919199728,phyCat1:0.05206796923):0.00415944006,(balAcu1:0.02319612358,balMys1:0.06657074472):0.005755697651):0.03185217573):0.006074076368,susScr11:0.06056474725):0.007402848413,(((camFer2:0.001162770558,camBac1:0.01012263633):0.00139572981,camDro1:0.005122344444):0.00580233399,vicPac2:0.009552349258):0.02833904285):0.008200687118,(((equCab3:1e-08,equPrz1:1e-08):1e-08,equAsi1:0.004611710141):0.0231746624,cerSim1:0.03869431536):0.01375700878):0.002078057617,(((((myoBra1:0.002475830397,myoDav1:0.04962454189):0.01544533958,eptFus1:0.01623287114):0.02817922423,minNat1:0.03011647306):0.006668536226,desRot1:0.08280831249):0.01050835367,(((pteAle1:0.002840358411,pteVam2:0.001583880547):0.01410569065,rouAeg1:0.02883645967):0.03784478118,(rhiSin1:0.04612700749,hipArm1:0.05321593916):0.01772888463):0.00537998894):0.006879896617):1e-08,(((((((lepWed1:0.006960183451,neoSch1:0.008166434577):0.00956319012,odoRosDiv1:0.009116055803):0.01768272838,((musFur1:0.01155579963,enhLut1:0.01801014919):0.01780325539,ailFul1:0.03076671391):0.004879939422):1e-08,(ailMel1:0.01494884987,ursMar1:0.007236228579):0.01959382937):0.004013601426,(canFam3:0.003251809039,lycPic1:0.007576976013):0.03138452804):0.009562563507,((felCat8:0.002853945128,aciJub1:0.02252717678):0.00109332094,(panTig1:0.007068438606,panPar1:1e-08):0.007642372437):0.0327066014):0.01577426723,(manPen1:0.0302699576,manJav1:0.02135269227):0.07204336394):1e-08):0.00231266758,((eriEur2:0.08359970648,sorAra2:0.1847804577):0.005298287001,conCri1:0.1368552399):0.008269931719):0.007374249142):0.008737302832,((((((((((((mm10:1e-08,musCar1:0.008198465567):0.005240540409,musPah1:0.01863166557):0.005282058025,rn6:0.02469626776):0.01316898013,merUng1:0.05283934129):0.003771777824,((criGri1:0.0116862722,mesAur1:0.01368968865):0.01156247798,micOch1:0.02109451395):0.01464947287):0.0192064847,nanGal1:0.05826100849):0.007390189611,jacJac1:0.08921564728):0.02008898761,dipOrd2:0.1075304991):0.008871099895,((hetGla2:0.135507461,fukDam1:0.2063156175):0.129161773,((chiLan1:0.04918582378,octDeg1:0.2581614648):0.01126481411,cavPor3:0.1018256305):0.03557840087):0.1757408532):0.002791774195,(speTri2:0.01078945639,marMar1:0.01564312852):0.06126494673):0.006923968163,(oryCun2:0.07775763086,ochPri3:0.08057483914):0.05209806552):0.00241800969,tupChi1:0.09343545238):0.001443786609):1e-08,galVar1:0.07649644897):0.004010911585,((micMur3:0.02204760674,proCoq1:0.02083660476):0.02145246271,otoGar3:0.06567786448):0.02261836972):0.03732902001,((calJac3:0.01558258998,aotNan1:0.01690649103):1e-08,(saiBol1:0.01783062778,cebCap1:0.02024511192):0.003867596023):0.01627934839):0.008375292468,(((((rheMac8:0.003501325236,macFas5:0.001158701033):0.001158617592,macNem1:0.002324131415):0.003492167191,(papAnu3:0.007686214311,(manLeu1:0.002326318098,cerAty1:0.003482573288):0.00116355606):1e-08):0.001134399115,chlSab2:0.005868435654):0.004762284348,((colAng1:0.01390656969,pilTep1:0.007539786986):1e-08,(nasLar1:0.002732683331,(rhiRox1:0.002328593048,rhiBie1:0.001165011988):0.005188014337):0.007491448845):0.00137614545):0.01516835434):0.005673951576,nomLeu3:0.3821883933):0.001566555699,ponAbe2:0.01955284649):0.002682062663,gorGor5:0.008268393263):1e-08,(panTro5:0.01067114223,panPan2:0.005890056606):0.003521958682,hg38:0.004708518467);
KIF1A	(((((((((((((((phaCin1:0.009498475267,sarHar1:0.01128192737):0.003468596333,monDom5:0.001664127757):0.01768529781,ornAna2:0.04825657391):0.06791372183,((((loxAfr3:0.01037530021,triMan1:0.03028936937):0.08847934216,proCap2:0.06507906768):0.00168355046,(((chrAsi1:0.03579504366,echTel2:0.04530307991):0.002285669857,eleEdw1:0.04270636215):0.00634438148,oryAfe1:0.02625246097):0.006149624743):0.01235322244,choHof2:0.0396156422):0.00311339483):0.00406944134,(((((((((((oviAri4:0.009184074289,oviCan1:0.09866350558):0.1236044184,panHod1:0.09958277723):0.02906397503,((bosMut1:0.01388145305,(bosInd1:1e-08,bosTau8:1e-08):0.01993098383):0.006733404888,bubBub1:0.0537718694):0.00483779572):0.002006277298,(odoVir1:0.002649885635,cerEla1:0.003736212459):0.004307909773):0.02777477726,(((((turTru3:1e-08,orcOrc1:1e-08):0.007280822651,delLeu1:0.009876307919):0.002350607444,lipVex1:0.0172099302):0.01067777902,phyCat1:0.02631189402):1e-08,(balAcu1:0.01144876,balMys1:0.002220135188):0.008017552751):0.01360069594):1e-08,susScr11:0.04045950435):1e-08,(camBac1:0.02060311191,vicPac2:0.009788617078):0.02220307533):0.01431058055,(((equCab3:1e-08,equPrz1:0.001663882717):0.001634352111,equAsi1:1e-08):0.00821104164,cerSim1:0.008388216653):0.006621875403):1e-08,((((((myoBra1:0.001681377611,myoLuc2:0.0007879084956):1e-08,myoDav1:0.02115373999):0.007499735696,eptFus1:0.001652098605):0.005591834983,minNat1:0.02973904576):0.01726288775,desRot1:0.02766410578):0.01234564315,(((pteAle1:0.003544155861,pteVam2:1e-08):0.003992391052,rouAeg1:0.01532581247):0.02798185241,(rhiSin1:0.0186967399,hipArm1:0.02338983166):0.01314583421):0.002435971703):0.006388127187):1e-08,(((((((lepWed1:0.001647077362,neoSch1:0.0008152016403):0.02229816609,odoRosDiv1:0.04787193484):0.005664661822,(musFur1:0.00747472839,enhLut1:0.003295757501):0.007398595299):0.0009313994241,(ailMel1:0.007177367935,ursMar1:0.005279179242):0.004664737616):1e-08,lycPic1:0.2812363377):0.002757654943,((felCat8:0.04148949215,aciJub1:0.02203013776):1e-08,(panTig1:0.05263010472,panPar1:0.005820644816):0.0421289639):0.01147880852):0.007052499768,(manPen1:0.02478703052,manJav1:0.002447217577):0.02670349109):0.0007799630047):0.002063491646,((eriEur2:0.1061527221,sorAra2:0.07971263151):1e-08,conCri1:0.05850337178):0.03546738616):1e-08):1e-08,((((((((((((mm10:0.0008029038608,musCar1:1e-08):1e-08,musPah1:0.0008073063171):0.001639428427,rn6:0.01771202699):0.005771852152,merUng1:0.007597004359):1e-08,((criGri1:0.02306749413,mesAur1:0.004124411712):0.001961598101,micOch1:0.00218687573):0.003910892099):0.002382337858,nanGal1:0.006800959591):0.003983591453,jacJac1:0.01075315368):0.03476617403,(casCan1:0.008326998218,dipOrd2:0.04326423833):0.002139542478):0.00116598586,((hetGla2:0.02609739951,fukDam1:0.00680226436):0.003420002878,((chiLan1:0.009532966927,octDeg1:0.01675105094):0.002122103698,cavPor3:0.02536222508):0.0007746710256):0.01347741133):0.001337441828,(speTri2:0.005142103411,marMar1:0.006619153363):0.01377511358):0.007086343599,ochPri3:0.03573213809):0.001626039439,tupChi1:0.09596226929):0.001637339688):0.002695415558,galVar1:0.02898670571):0.004141719137,((micMur3:0.04171522335,proCoq1:0.005626409941):0.008204850431,otoGar3:0.01787781136):0.005047910819):0.002294656876,tarSyr2:0.01618514676):0.006437893529,((calJac3:0.01396247259,aotNan1:0.01284856401):1e-08,(saiBol1:0.005847582557,cebCap1:0.003344279889):0.0007550515229):0.008937660697):0.001583487571,((((macFas5:0.001628823588,macNem1:0.003293166106):1e-08,(papAnu3:0.001630027061,(manLeu1:1e-08,cerAty1:0.002461980961):0.0008144518796):1e-08):0.001633499258,chlSab2:1e-08):1e-08,((colAng1:0.007703198842,pilTep1:0.03114650099):1e-08,(nasLar1:0.007270387078,(rhiRox1:0.003121171643,rhiBie1:0.02304254491):1e-08):0.0004229935699):0.00148972445):0.002874308271):0.001295967311,nomLeu3:0.008922004863):1e-08,ponAbe2:0.008797752733):0.0008105761764,gorGor5:0.004084950461):1e-08,(panTro5:1e-08,panPan2:1e-08):1e-08,hg38:0.00162410546);
KIF1B	(((((((((((((((phaCin1:0.01265749064,sarHar1:0.01115401942):1e-08,monDom5:0.0107582951):0.0483445773,ornAna2:0.09186696509):0.08176454299,((((loxAfr3:0.01841051651,triMan1:0.009797098254):0.006344517028,proCap2:0.02936693408):1e-08,(((chrAsi1:0.03641387261,echTel2:0.03071904829):0.003679239498,eleEdw1:0.04248780628):0.002326617355,oryAfe1:0.02324595016):1e-08):0.01746680091,(dasNov3:0.01465535415,choHof2:0.02052933798):0.01450601186):1e-08):0.006459389055,((((((((((((oviAri4:0.0002253200767,oviCan1:0.003455007421):0.008238120061,capHir2:0.002301907739):1e-08,panHod1:1e-08):0.00118519454,(((bisBis1:1e-08,bosMut1:0.001150441305):1e-08,(bosInd1:1e-08,bosTau8:1e-08):1e-08):0.001159366011,bubBub1:1e-08):0.002278566977):1e-08,(odoVir1:0.004831176064,cerEla1:0.004832789319):0.002346126295):0.02865127376,(((((turTru3:1e-08,orcOrc1:0.001145649353):1e-08,delLeu1:1e-08):0.0002290300874,lipVex1:0.002165098188):0.001029536013,phyCat1:0.002283070208):1e-08,(balAcu1:0.004605844656,balMys1:0.001172986833):1e-08):0.005622860841):0.003624718998,susScr11:0.02363423447):1e-08,(((camFer2:1e-08,camBac1:1e-08):1e-08,camDro1:0.003350537255):1e-08,vicPac2:0.003581865843):0.00939701689):0.005579751586,(((equCab3:1e-08,equPrz1:1e-08):0.001136526647,equAsi1:0.001162750358):0.005307219965,cerSim1:0.008769500035):0.007254518077):1e-08,((((((myoBra1:1e-08,myoLuc2:1e-08):0.001155237571,myoDav1:0.003441497725):0.00229605446,eptFus1:0.001154156563):0.006851042734,minNat1:0.01051202716):0.00377659816,desRot1:0.0275600013):0.002410332454,(((pteAle1:0.001213600192,pteVam2:0.002350497821):0.002318347584,rouAeg1:0.01402842288):0.01555114418,(rhiSin1:0.02000902837,hipArm1:0.02186592155):0.008593693524):0.00265453942):0.00498484632):1e-08,(((((((lepWed1:0.002672135148,neoSch1:0.002125415086):0.005784027338,odoRosDiv1:0.003530807313):1e-08,((musFur1:0.01227306557,enhLut1:0.003590658929):0.006008086036,ailFul1:0.004739813687):0.003471516458):1e-08,(ailMel1:0.001140753385,ursMar1:0.001176526234):0.02062352155):0.001213806686,(canFam3:1e-08,lycPic1:1e-08):0.01189621515):0.002608759624,((felCat8:0.001882925881,aciJub1:1e-08):1e-08,(panTig1:0.003468679578,panPar1:0.001155406387):0.003469803763):0.009578576891):0.00946214192,(manPen1:0.002352747616,manJav1:0.002350132526):0.02211077424):0.0003269552257):0.001600400473,((eriEur2:0.09025459364,sorAra2:0.1726456452):0.004875095518,conCri1:0.08150853083):0.003764589849):0.00140842805):0.003055173156,((((((((((((mm10:0.002726307099,musCar1:0.01198473011):0.003947717552,musPah1:0.01199777468):0.008990952209,rn6:0.03753167896):0.004430898973,merUng1:0.01771871078):0.007029886799,((criGri1:0.01583514233,mesAur1:0.009900363008):0.009590497791,micOch1:0.01411624697):0.00093163896):0.01048394413,nanGal1:0.02287542028):0.007205486848,jacJac1:0.03693129617):0.004031864147,(casCan1:0.04654570789,dipOrd2:0.04274934942):0.008574472651):0.00522900967,((hetGla2:0.01643102649,fukDam1:0.019379043):0.007554093684,((chiLan1:0.01520219641,octDeg1:0.01457066524):1e-08,cavPor3:0.03835649339):1e-08):0.03164644744):1e-08,(speTri2:0.002599397413,marMar1:0.001993384101):0.02009205696):1e-08,(oryCun2:0.03177799403,ochPri3:0.03920795035):0.02561001635):4.242505863e-05,tupChi1:0.02626934159):0.000817806464):0.001470198739,galVar1:0.02499667938):0.002634224717,((micMur3:0.006559760615,proCoq1:0.0112658503):0.005673634848,otoGar3:0.02082888883):0.009971049352):0.00373137071,tarSyr2:0.02313045812):0.01477852732,((calJac3:0.005816619264,aotNan1:0.005821946837):1e-08,(saiBol1:0.002251698581,cebCap1:0.001127729169):1e-08):0.009420609068):0.00330543408,(((((rheMac8:1e-08,macFas5:1e-08):1e-08,macNem1:0.02832054767):0.001129459443,(papAnu3:0.007529255357,(manLeu1:1e-08,cerAty1:1e-08):1e-08):1e-08):1e-08,chlSab2:0.00228157917):0.001137249485,((colAng1:1e-08,pilTep1:0.002295887555):1e-08,(nasLar1:0.001150667542,(rhiRox1:1e-08,rhiBie1:1e-08):0.001132150063):1e-08):1e-08):0.004565376706):1e-08,nomLeu3:0.002264963814):1e-08,ponAbe2:0.004677145244):0.001132923861,gorGor5:0.001138586829):0.001132945122,(panTro5:1e-08,panPan2:1e-08):1e-08,hg38:1e-08);
KIF1BP	(((((((((((((((phaCin1:1e-08,sarHar1:1e-08):0.04960897757,monDom5:0.03401194914):0.1012454882,ornAna2:0.3107108357):0.8325117204,((((loxAfr3:0.067010079,triMan1:0.01736429027):1e-08,proCap2:0.08880730179):0.005605482531,(((chrAsi1:0.02809657115,echTel2:0.05922524996):0.02554966346,eleEdw1:0.08424790059):1e-08,oryAfe1:0.0679729477):1e-08):0.03458788728,(dasNov3:0.05472472454,choHof2:0.04750998454):0.006817665574):0.00988285382):0.009098648378,((((((((((((oviAri4:1e-08,oviCan1:0.0193534538):1e-08,capHir2:1e-08):1e-08,panHod1:0.005345680416):1e-08,(((bisBis1:0.005334584763,bosMut1:1e-08):1e-08,(bosInd1:1e-08,bosTau8:1e-08):1e-08):1e-08,bubBub1:1e-08):0.01078359391):1e-08,(odoVir1:1e-08,cerEla1:0.0109777078):0.01122517388):0.01608438259,(((((turTru3:1e-08,orcOrc1:1e-08):1e-08,delLeu1:1e-08):1e-08,lipVex1:0.02148383447):0.01098870751,phyCat1:1e-08):1e-08,(balAcu1:0.01062160205,balMys1:1e-08):1e-08):1e-08):0.02377311485,susScr11:0.06617967851):1e-08,(((camFer2:1e-08,camBac1:1e-08):0.005504446608,camDro1:0.00525031256):0.01054765307,vicPac2:0.03743146166):0.03099715582):0.03066791358,((equCab3:1e-08,equAsi1:0.005379388122):0.02233838226,cerSim1:0.02170059983):1e-08):1e-08,((((((myoBra1:1e-08,myoLuc2:1e-08):1e-08,myoDav1:0.04189273866):0.02711389252,eptFus1:0.01654128282):0.03482051752,minNat1:0.05403033704):0.06758770963,desRot1:0.06392832913):1e-08,((pteAle1:1e-08,pteVam2:1e-08):0.2329317504,(rhiSin1:0.009764276569,hipArm1:0.02407223401):0.01956944211):0.01955054269):0.02822117912):1e-08,((((((lepWed1:1e-08,neoSch1:1e-08):0.005424503843,odoRosDiv1:1e-08):0.01102146993,((musFur1:1e-08,enhLut1:0.005408869611):1e-08,ailFul1:0.03899084557):0.00544754681):1e-08,(ailMel1:0.005896955024,ursMar1:0.005455454257):0.005413129891):0.004735159115,(canFam3:0.005516283165,lycPic1:0.005151345263):0.03964880564):0.00625524965,((felCat8:1e-08,aciJub1:1e-08):1e-08,(panTig1:1e-08,panPar1:1e-08):1e-08):0.02757696809):1e-08):0.01306710642,((eriEur2:0.1112398376,sorAra2:0.103212536):0.007184758909,conCri1:0.04189630609):0.02313994469):0.01768977088):0.006777314569,((((((((((((mm10:1e-08,musCar1:0.006338626034):0.01929724169,musPah1:1e-08):0.04099280639,rn6:0.05790547266):0.008185278271,merUng1:0.06298411662):1e-08,((criGri1:0.3797479828,mesAur1:0.02233161038):1e-08,micOch1:0.04144119461):0.02598255078):0.1149130228,nanGal1:0.089414082):0.06015193427,jacJac1:0.1941836012):1e-08,(casCan1:0.1047367197,dipOrd2:0.08504919427):0.005896811692):1e-08,((hetGla2:0.06292876914,fukDam1:0.03115979973):1e-08,((chiLan1:0.05974539679,octDeg1:0.1047304522):1e-08,cavPor3:0.09053533833):1e-08):0.03386544092):0.01910523972,(speTri2:0.006485339242,marMar1:0.004194680713):0.03511169118):1e-08,(oryCun2:0.04195416937,ochPri3:0.01554543198):0.02017528095):0.006915010229,tupChi1:0.08800082746):0.007998213979):0.01038933846,galVar1:0.07388017102):0.01320596601,((micMur3:0.01054553406,proCoq1:0.01777479026):1e-08,otoGar3:0.0682426526):0.006818242815):0.01909822701,tarSyr2:0.08284662129):0.04183069659,((calJac3:0.02345293551,aotNan1:0.05123413545):0.00982094695,(saiBol1:0.02238268861,cebCap1:0.005413713653):0.005336289474):0.01216576868):0.004956071852,(((((rheMac8:1e-08,macFas5:1e-08):1e-08,macNem1:1e-08):1e-08,(papAnu3:1e-08,(manLeu1:1e-08,cerAty1:1e-08):1e-08):1e-08):1e-08,chlSab2:0.005380158931):1e-08,((colAng1:1e-08,pilTep1:0.01122812203):1e-08,(nasLar1:1e-08,(rhiRox1:1e-08,rhiBie1:1e-08):1e-08):1e-08):1e-08):0.03298363571):1e-08,nomLeu3:0.005375200953):1e-08,ponAbe2:1e-08):0.0053674216,gorGor5:0.005439967732):1e-08,(panTro5:0.005363277565,panPan2:1e-08):1e-08,hg38:1e-08);
KIF1C	((((((((((((((phaCin1:0.01959075825,sarHar1:0.038182608):0.008414887666,monDom5:0.02640352404):0.08795835067,ornAna2:0.3639599659):0.1181829185,((((loxAfr3:0.02006918018,triMan1:0.02982717284):0.007555237133,proCap2:0.04924246381):0.005611229381,(((chrAsi1:0.03250819896,echTel2:0.05155634174):0.005030927137,eleEdw1:0.0610396698):0.01077949523,oryAfe1:0.0411076923):1e-08):0.008563097315,(dasNov3:0.03635435707,choHof2:0.0250563899):0.01346639209):0.001090348355):0.004556951359,((((((((((((oviAri4:1e-08,oviCan1:0.01717545845):0.003102281072,capHir2:1e-08):1e-08,panHod1:0.03018110499):0.003102135813,(((bisBis1:0.001549658212,bosMut1:1e-08):1e-08,(bosInd1:1e-08,bosTau8:1e-08):1e-08):0.001544041639,bubBub1:0.004646784101):0.001547607413):1e-08,(odoVir1:0.006249815297,cerEla1:0.01656973289):0.001509841161):0.01108553287,(((((turTru3:1e-08,orcOrc1:0.006159255252):1e-08,delLeu1:0.007685734851):1e-08,lipVex1:0.006181890424):0.00306944649,phyCat1:0.007912231734):0.001539393553,(balAcu1:0.003115492968,balMys1:0.007779539295):0.001507231982):0.006295386831):0.004360397004,susScr11:0.03939588307):0.0006944049056,(((camFer2:0.002316423752,camBac1:0.004810639686):0.001916820506,camDro1:0.02635805318):0.001916138014,vicPac2:0.04373556058):0.02013511685):0.01244689183,(((equCab3:1e-08,equPrz1:0.005612532401):1e-08,equAsi1:1e-08):0.008862473602,cerSim1:0.01317559622):0.008838051026):0.002492123049,((((((myoBra1:0.001511533534,myoLuc2:0.001872698665):1e-08,myoDav1:0.003036128692):0.004172615347,eptFus1:0.01142271427):0.01052310283,minNat1:0.02101936718):0.005843402684,desRot1:0.03667028868):0.01538216478,(((pteAle1:1e-08,pteVam2:1e-08):0.004642042165,rouAeg1:0.00790016363):0.01992725853,(rhiSin1:0.01428424544,hipArm1:0.01513576174):0.02011715297):0.007059641068):0.007595999482):1e-08,(((((((lepWed1:0.007970619664,neoSch1:0.003191800286):0.004734062035,odoRosDiv1:0.009847252318):0.00284432348,((musFur1:0.02989198216,enhLut1:0.02049723232):0.02639019093,ailFul1:0.03713812789):0.00638050266):1e-08,(ailMel1:0.07998176971,ursMar1:0.08333646864):0.2784369782):0.001460931978,(canFam3:1e-08,lycPic1:0.002563640474):0.04601663188):0.009532940098,((felCat8:0.08750595083,aciJub1:0.4996758483):0.1619763816,(panTig1:0.5318214406,panPar1:0.003709427815):0.002323851515):0.01240408112):0.03826264402,(manPen1:0.007640859419,manJav1:0.006436110006):0.02807659649):0.004476995323):1e-08,((eriEur2:0.04417759659,sorAra2:0.0538633666):1e-08,conCri1:0.05445990519):0.008932626801):0.008761252687):0.003706782108,((((((((((((mm10:0.01262734578,musCar1:0.001548484041):0.001589910257,musPah1:0.006202047267):0.004869858225,rn6:0.01094038327):0.01177486217,merUng1:0.106146188):0.003538525819,(mesAur1:0.01672076852,micOch1:0.01690844837):0.004646347926):0.02314456813,nanGal1:0.02043813777):0.006924050169,jacJac1:0.04612016191):0.01468837031,(casCan1:0.03358530078,dipOrd2:0.03629064609):0.01909423804):1e-08,((hetGla2:0.01406555135,fukDam1:0.01693865134):0.001290227492,((chiLan1:0.009614435149,octDeg1:0.02530163703):0.006199321841,cavPor3:0.03270476505):0.005793468774):0.03964773394):0.009529451227,(speTri2:0.005623538119,marMar1:0.005091001689):0.01681492788):0.001184857328,(oryCun2:0.05946423715,ochPri3:0.06101403117):0.03116112518):0.005706631129,tupChi1:0.02043894206):0.006611981544):0.00103469771,galVar1:0.02493428338):0.003599810418,((micMur3:0.01093460145,proCoq1:0.02773579816):0.006243870082,otoGar3:0.03711248623):0.009748500102):0.00862917618,tarSyr2:0.02223903677):0.02390974028,((calJac3:0.008550513818,aotNan1:0.004580377008):1e-08,(saiBol1:0.00765897609,cebCap1:0.007747020204):1e-08):0.01986136377):1e-08,(((((rheMac8:1e-08,macFas5:1e-08):0.00152357847,macNem1:0.003050340909):1e-08,(papAnu3:0.001523852828,(manLeu1:1e-08,cerAty1:1e-08):1e-08):1e-08):0.003045460227,chlSab2:0.00157467669):1e-08,((colAng1:0.03932772847,pilTep1:0.004975813867):0.002705285211,(nasLar1:0.006211383019,rhiBie1:1e-08):0.006194428011):0.004611829994):0.00600076189):0.00449420941,nomLeu3:0.03546855809):1e-08,ponAbe2:0.002183614203):0.002731481585,panPan2:1e-08,hg38:0.006087779447);
KIF20A	((((((((((((((phaCin1:0.02521086011,sarHar1:0.04109627557):0.01208566707,monDom5:0.0627083156):0.240051131,((((loxAfr3:0.02358867826,triMan1:0.02221941496):0.003422625946,proCap2:0.02413628178):0.00748207991,(((chrAsi1:0.03570158051,echTel2:0.03069772518):0.005931813827,eleEdw1:0.07973460507):0.003608338191,oryAfe1:0.02999875542):0.0008940904699):0.01336485755,(dasNov3:0.03015235985,choHof2:0.03050804625):0.03021500538):0.00257404682):0.005127740994,((((((((((((oviAri4:1e-08,oviCan1:0.001374057158):0.00131251102,capHir2:0.002625240958):1e-08,panHod1:0.006596493422):0.007960941827,(((bisBis1:0.001311057775,bosMut1:0.001310985562):1e-08,(bosInd1:0.00131428271,bosTau8:1e-08):0.001315899238):0.002627596387,bubBub1:0.006623427207):1e-08):0.002629957132,(odoVir1:0.003952576113,cerEla1:0.007931507019):1e-08):0.03100804851,(((((turTru3:0.00128888053,orcOrc1:1e-08):0.002583124535,delLeu1:0.00387833662):1e-08,lipVex1:0.003882028633):0.00526264759,phyCat1:0.005182125533):1e-08,(balAcu1:1e-08,balMys1:0.003910799482):0.003897034952):0.01745547138):0.001429084573,susScr11:0.0253620459):0.007745617933,(((camFer2:1e-08,camBac1:1e-08):1e-08,camDro1:1e-08):0.0043798949,vicPac2:0.001624167743):0.02658455688):0.01350848733,(((equCab3:1e-08,equPrz1:0.001289241782):0.001272693718,equAsi1:0.005210529869):0.01838339545,cerSim1:0.01597173767):0.005813006116):1e-08,((((((myoBra1:0.001292295004,myoLuc2:0.001292397196):0.003828457447,myoDav1:0.005223145066):0.005609535715,eptFus1:0.02227988817):0.03832198607,minNat1:0.01856860896):0.0078425685,desRot1:0.04109727471):0.006056111485,(((pteAle1:0.00129781961,pteVam2:0.00129964489):0.01450559934,rouAeg1:0.01051923816):0.01267983943,(rhiSin1:0.02774301363,hipArm1:0.02539556731):0.02036245355):0.002484655542):0.002119188519):1e-08,(((((((lepWed1:1e-08,neoSch1:1e-08):0.002250980075,odoRosDiv1:0.005628773614):0.00525199196,((musFur1:0.007540421065,enhLut1:0.01358909212):0.009534040224,ailFul1:0.0072002818):0.007063028066):1e-08,(ailMel1:0.007955664062,ursMar1:0.00129000301):0.008312963259):1e-08,(canFam3:1e-08,lycPic1:1e-08):0.07279395887):0.01244926565,((felCat8:0.001296393042,aciJub1:0.002609125144):1e-08,(panTig1:0.002598836339,panPar1:1e-08):1e-08):0.02213942225):0.01353913272,(manPen1:0.002707605424,manJav1:0.007823081794):0.02259283146):0.001316676671):0.0008117116508,((eriEur2:0.08313734147,sorAra2:0.0720726616):0.01602174292,conCri1:0.05039899119):0.006168325977):0.005423070761):0.007604243548,((((((((((((mm10:0.003350295452,musCar1:0.009796477809):0.01680006544,musPah1:0.02070455717):0.01811151121,rn6:0.02135958324):0.05705215192,merUng1:0.04053315687):0.01054140903,((criGri1:0.01086323273,mesAur1:0.07473970184):0.02154716343,micOch1:0.05377712802):0.01491246971):0.03727853935,nanGal1:0.0350238373):0.01301293739,jacJac1:0.04904076226):0.0213993405,(casCan1:0.2820238453,dipOrd2:0.06631271868):0.006131623107):0.004103995986,((hetGla2:0.02021887537,fukDam1:0.02189793126):0.01158560035,((chiLan1:0.02713239428,octDeg1:0.04379381407):0.005243633539,cavPor3:0.05177992429):0.01774931813):0.03796974108):1e-08,(speTri2:0.006686695876,marMar1:0.006141295922):0.05796533708):0.01373411712,(oryCun2:0.0290462472,ochPri3:0.06321391576):0.01864789383):0.00314571167,tupChi1:0.04936356801):0.0008363775939):0.001312786077,galVar1:0.03118715603):1e-08,((micMur3:0.01732035803,proCoq1:0.007784497296):0.008295191197,otoGar3:0.03742968766):0.01072787983):1e-08,tarSyr2:0.03890799534):0.02290978099,((calJac3:0.005911025192,aotNan1:0.01132109788):0.002864289422,(saiBol1:0.0197420566,cebCap1:0.00790547767):0.002620898696):0.01198642178):0.005378855364,(((((rheMac8:1e-08,macFas5:0.001291537034):1e-08,macNem1:1e-08):0.002587573689,(papAnu3:0.001290210219,(manLeu1:0.001401853762,cerAty1:0.001291785788):0.001292016951):1e-08):1e-08,chlSab2:0.001288616849):0.003332016785,((colAng1:0.00672853457,pilTep1:0.004932975109):1e-08,(rhiRox1:0.002580820487,rhiBie1:0.001275299812):0.004111988154):0.002892107536):0.005207940043):0.004599828272,nomLeu3:0.003876390279):1e-08,ponAbe2:0.004119049481):0.005164832514,gorGor5:0.003875331402):1e-08,(panTro5:0.001286412813,panPan2:1e-08):0.001289965258,hg38:0.001284547835);
KIF20B	(((((((((((((((phaCin1:0.05448389174,sarHar1:0.08169933104):0.02182643153,monDom5:0.09570590958):0.2374488728,ornAna2:0.6487267649):0.1728779741,((((loxAfr3:0.06528577881,triMan1:0.04197041649):0.0001615216711,proCap2:0.1008476145):0.01285164234,(((chrAsi1:0.1452427701,echTel2:0.1858369629):0.01438486667,eleEdw1:0.1965290097):0.005699222151,oryAfe1:0.09589504362):0.01075901238):0.04897348956,dasNov3:0.107602003):0.003180968455):0.01971379113,((((((((((((oviAri4:0.002594299375,oviCan1:0.004556234854):0.005101832696,capHir2:0.01306331112):0.004756407763,panHod1:0.01113283994):0.01483964318,(((bisBis1:0.003325973009,bosMut1:0.003698454674):1e-08,(bosInd1:0.001084598608,bosTau8:0.001334889499):0.00147408702):0.008115255833,bubBub1:0.014223349):0.006308069746):0.003513565168,(odoVir1:0.02059667444,cerEla1:0.009710963308):0.007879056587):0.05774907946,(((((turTru3:0.005068958353,orcOrc1:0.002811563175):0.001686075168,delLeu1:0.004498171382):0.003418287068,lipVex1:0.01068645918):0.007571715986,phyCat1:0.01150764741):0.0007020428766,(balAcu1:0.006828451575,balMys1:0.003537558137):0.007557602311):0.02360715867):0.006689516559,susScr11:0.05843138703):0.002537549053,(((camFer2:0.002699406145,camBac1:1e-08):0.0006998703545,camDro1:0.0003789647314):0.01038591328,vicPac2:0.008776329013):0.05675287564):0.02638192752,(((equCab3:1e-08,equPrz1:1e-08):0.003744753423,equAsi1:0.007800047797):0.04164287666,cerSim1:0.03734667247):0.02012168197):0.001340781686,((((((myoBra1:0.004334598868,myoLuc2:0.005482056193):0.00510700457,myoDav1:0.01743940414):0.01469312216,eptFus1:0.02430259357):0.04485892985,minNat1:0.05777302373):0.006887426944,desRot1:0.08865297095):0.01956843517,(((pteAle1:0.00364598677,pteVam2:0.002323087527):0.01584622035,rouAeg1:0.02710252805):0.0446955864,(rhiSin1:0.0431662305,hipArm1:0.03775415966):0.02481800383):0.00916253771):0.02284359086):0.0007535328196,((((((lepWed1:0.0033661804,neoSch1:0.004360780334):0.00413567591,odoRosDiv1:0.02152009744):0.01570252067,((musFur1:0.01949114566,enhLut1:0.01013206112):0.0178275692,ailFul1:0.026654191):0.004946269327):0.002114708595,(ailMel1:0.009499425418,ursMar1:0.01218527849):0.02093080661):0.004497693621,(canFam3:0.0006716335557,lycPic1:0.003935060769):0.05202807023):0.007508806934,((felCat8:0.006691452536,aciJub1:0.004249564362):0.001915237214,(panTig1:0.001624270118,panPar1:0.002435386515):0.008036454744):0.05332770433):0.03494211464):0.005335353264,((eriEur2:0.3682531218,sorAra2:0.154885774):0.01912719155,conCri1:0.1391904796):0.01736494788):0.01051166093):0.02164681839,(((((((((((mm10:0.02450301468,musCar1:0.01806611204):0.01439252564,musPah1:0.03666072073):0.02943340869,rn6:0.06941932855):0.06616741689,((criGri1:0.03292707189,mesAur1:0.0379294818):0.03045855301,micOch1:0.07217015798):0.01675976156):0.09510672045,nanGal1:0.133390424):0.03590253609,jacJac1:0.1520479999):0.03244550334,(casCan1:0.1000971619,dipOrd2:0.1347117692):0.02739977465):0.0113866715,((hetGla2:0.03868781194,fukDam1:0.06276601923):0.02513976704,((chiLan1:0.05152032386,octDeg1:0.08288382855):0.01242847893,cavPor3:0.1096838028):0.01712631805):0.07003701426):0.0022655573,(speTri2:0.009841452441,marMar1:0.00537374929):0.1026079407):0.02377100877,(oryCun2:0.07627832054,ochPri3:0.1440349851):0.07021454379):0.01089226204,tupChi1:0.1383345069):1e-08):0.003046131734,galVar1:0.07648732769):0.005400199716,((micMur3:0.03249468405,proCoq1:0.01875291918):0.02426087033,otoGar3:0.08361348746):0.02227769999):0.005041342887,tarSyr2:0.1094289768):0.03857393856,((calJac3:0.02001359041,aotNan1:0.01956287486):0.002025964638,(saiBol1:0.02094417637,cebCap1:0.01806198673):0.001944981413):0.03337422348):0.02412223122,(((((rheMac8:0.001080895431,macFas5:1e-08):0.001556397689,macNem1:0.001696019597):0.0005328479438,(papAnu3:0.006537941533,(manLeu1:0.007057015085,cerAty1:0.002164400804):0.001620298346):0.002640473798):0.0006097155778,chlSab2:0.0103671836):0.003347679792,((colAng1:0.004892684009,pilTep1:0.005429287007):0.001614692871,(nasLar1:0.00544323639,(rhiRox1:0.001619732005,rhiBie1:0.0005402629407):0.002159830323):0.001625727327):0.004919696513):0.01118681427):0.007687912033,nomLeu3:0.01972432288):0.004611739971,ponAbe2:0.01103832707):0.004997326082,gorGor5:0.006772819225):0.004152892145,(panTro5:0.000540830928,panPan2:0.001081972059):0.003258583624,hg38:0.00435929936);
KIF21A	((((((((((((((phaCin1:0.02369722645,sarHar1:0.02016261784):0.04118161097,ornAna2:0.06790534247):0.04705362262,((((loxAfr3:0.02167161022,triMan1:0.02352425224):0.003327334518,proCap2:0.02505711709):0.004589923727,(((chrAsi1:0.01632639911,echTel2:0.03503730783):0.003980455326,eleEdw1:0.02689910494):0.001044079999,oryAfe1:0.02303047325):0.002385847719):0.006638156445,(dasNov3:0.04582672481,choHof2:0.0239126516):0.009597598457):0.002413837085):0.007040923864,((((((((((((oviAri4:0.0006839680128,oviCan1:1e-08):0.002054129839,capHir2:0.001367050495):1e-08,panHod1:0.001373538647):0.004113366413,(((bisBis1:0.0006930512368,bosMut1:0.0006812611625):1e-08,(bosInd1:1e-08,bosTau8:0.000686027758):0.0006875482344):0.002750713859,bubBub1:0.006212914831):0.003452205906):0.0006778650452,(odoVir1:0.002017147351,cerEla1:0.001980318357):0.007066422662):0.01140410134,(((((turTru3:1e-08,orcOrc1:0.0006865453854):0.002057862266,delLeu1:0.001371446502):1e-08,lipVex1:0.002759011464):0.004135161666,phyCat1:0.00279427147):0.001422476093,(balAcu1:0.002115503325,balMys1:0.002479764396):0.001618616595):0.01197166816):0.002957477986,susScr11:0.0188482269):0.001308280151,(((camFer2:0.002817478591,camBac1:0.01173730182):1e-08,camDro1:1e-08):0.003700915648,vicPac2:0.003588014012):0.03122139777):0.004238367159,(((equCab3:1e-08,equPrz1:1e-08):1e-08,equAsi1:0.0006945131122):0.01238026352,cerSim1:0.01000710092):0.008693477977):0.0001340639709,((((((myoBra1:0.002089190203,myoLuc2:1e-08):1e-08,myoDav1:0.0089134721):0.0006167364191,eptFus1:0.008527463241):0.007760448491,minNat1:0.02228534624):0.005635309057,desRot1:0.0267587291):0.004696409832,(((pteAle1:0.004150481147,pteVam2:0.000683123634):0.003182314937,rouAeg1:0.006096785808):0.007931419556,(rhiSin1:0.01096432695,hipArm1:0.01416921447):0.005576407857):0.002922109521):0.001364469068):1e-08,(((((((lepWed1:0.003459038716,neoSch1:0.002742539583):0.004173021761,odoRosDiv1:0.005553912031):0.0006837942308,((musFur1:0.00347537337,enhLut1:0.003465871842):0.00206730642,ailFul1:0.005543116895):0.001366640834):1e-08,(ailMel1:0.003373539697,ursMar1:0.005883907713):0.005471688814):0.0017798045,(canFam3:1e-08,lycPic1:0.0006929625083):0.00769085039):0.002383877988,((felCat8:0.002391328133,aciJub1:0.004885738316):1e-08,(panTig1:0.001388233041,panPar1:0.0006861410377):1e-08):0.006979000759):0.004222658639,manJav1:0.05827696359):0.0006295867692):0.004804418093,(eriEur2:0.2552882639,sorAra2:0.1680433484):0.09043745493):1e-08):0.001506851555,(((((((((((mm10:0.002834249989,musCar1:0.004209031921):0.007092962986,musPah1:0.01053426349):0.009078568458,rn6:0.03410620169):0.01339742936,((criGri1:0.009722879867,mesAur1:0.004047938697):0.005832848299,micOch1:0.01760392339):0.006458526731):0.02012872659,nanGal1:0.05222917874):0.007339761748,jacJac1:0.04545774703):0.005696549477,(casCan1:0.05113082867,dipOrd2:0.0419598468):1e-08):1e-08,((hetGla2:0.02619811027,fukDam1:0.02373771725):0.01004008595,((chiLan1:0.02886672833,octDeg1:0.03461227948):0.01010966642,cavPor3:0.02335543117):0.01127596935):0.02508969504):0.00242360558,(speTri2:0.00222121811,marMar1:0.002225590412):0.01825381927):0.002185989081,(oryCun2:0.05031694309,ochPri3:0.04231790792):0.03270875127):0.001270125634,tupChi1:0.02015755177):1e-08):1e-08,galVar1:0.01477147724):0.00069151252,((micMur3:0.01111813471,proCoq1:0.007535948065):0.000482425482,otoGar3:0.02086961354):0.007334369771):0.003341998765,tarSyr2:0.01890657139):0.0138310646,((calJac3:0.007180803127,aotNan1:0.002740098758):0.0006726235311,(saiBol1:0.006305622139,cebCap1:0.004826403046):1e-08):0.006243763397):0.0006840752608,(((((rheMac8:0.001377835589,macFas5:0.0006863831463):1e-08,macNem1:0.01261583393):1e-08,(papAnu3:0.0006883088891,(manLeu1:0.002098111083,cerAty1:1e-08):1e-08):1e-08):1e-08,chlSab2:0.001376473891):0.002073001666,((colAng1:0.003490262649,pilTep1:1e-08):0.001373566745,(nasLar1:0.0007016435846,rhiBie1:0.00210440068):0.0006979933125):0.00208840183):0.005589459642):0.0006970326288,nomLeu3:0.002063808073):1e-08,ponAbe2:0.004885899078):0.002751453456,gorGor5:0.002058681382):1e-08,(panTro5:0.0006869356865,panPan2:0.001375035665):0.0006856315385,hg38:0.0006851657798);
KIF21B	((((((((((((((phaCin1:0.01586336802,sarHar1:0.01682455112):0.004747481338,monDom5:0.04175592808):0.04653463851,ornAna2:0.0890752645):0.05135188566,((((loxAfr3:0.01040138568,triMan1:0.01223781746):9.168908847e-06,proCap2:0.02473302552):0.002262145201,(((chrAsi1:0.01192601938,echTel2:0.02996591799):0.001372097843,eleEdw1:0.01648648871):0.002395907592,oryAfe1:0.007546360804):0.00577417523):0.0154865436,(dasNov3:0.02237173668,choHof2:0.01692844494):0.006504442122):1e-08):0.00513526186,((((((((((((oviAri4:0.0335027892,oviCan1:0.0107472411):0.07096645106,capHir2:0.03105724829):0.003494289859,panHod1:0.009521560659):0.01037005876,(((bisBis1:0.002738914929,bosMut1:0.00089194681):0.02320508846,bosTau8:1e-08):0.01184941454,bubBub1:0.009012351041):0.006773395528):0.004764638524,(odoVir1:0.004770368394,cerEla1:0.02070467141):0.04050497884):0.0266092791,(((((turTru3:1e-08,orcOrc1:1e-08):0.004953449098,delLeu1:0.000696346828):1e-08,lipVex1:0.009849331909):0.5374003288,phyCat1:0.05413053759):1e-08,(balAcu1:0.01522445838,balMys1:0.00303367089):0.03628706586):0.2755092943):0.008403741342,susScr11:0.02112656936):0.002211322113,(((camFer2:0.002135434862,camBac1:0.00276636992):1e-08,camDro1:0.0106130265):0.001779421367,vicPac2:1e-08):0.03520805966):0.0248136776,(((equCab3:1e-08,equPrz1:0.004860447246):0.001658038987,equAsi1:0.01373135983):0.01320737477,cerSim1:0.02221056635):0.005005228455):0.001562304954,(((((myoBra1:0.04957653726,myoDav1:0.0151821492):0.02404783223,eptFus1:0.01823090849):0.01004395466,minNat1:0.09087898996):0.007496757257,desRot1:0.05709549212):0.01339147341,(((pteAle1:0.003456324145,pteVam2:0.003126556142):0.02288559769,rouAeg1:0.02218998169):0.1042893722,(rhiSin1:0.01939721312,hipArm1:0.02722822707):0.01102779342):0.001918301267):0.02164557743):1e-08,((((((neoSch1:0.004246476844,odoRosDiv1:0.005987985627):0.005269405938,((musFur1:0.003407299288,enhLut1:0.0008364736456):0.00782818898,ailFul1:0.005224088873):0.004111404404):1e-08,(ailMel1:0.0007911861864,ursMar1:0.00369021991):0.01037185052):0.00100090502,(canFam3:0.001046003834,lycPic1:0.0009796971826):0.006773806614):0.0008166617796,((felCat8:0.0009845845474,aciJub1:0.003454987228):1e-08,(panTig1:0.0008610505383,panPar1:1e-08):1e-08):0.00262575644):0.005645245985,(manPen1:0.005815829172,manJav1:0.01796460444):0.0518922271):0.00392347018):1e-08,((eriEur2:0.03217044331,sorAra2:0.03434388061):0.009693464731,conCri1:0.0172985624):0.01052661466):0.001893221475):0.0009370515922,((((((((((((mm10:0.005041884114,musCar1:1e-08):0.0008273041417,musPah1:0.002522916265):0.004444521477,rn6:0.0062222344):0.005379178845,merUng1:0.01568739308):0.0009483852074,((criGri1:0.009638139696,mesAur1:0.005047817458):1e-08,micOch1:0.008441362469):0.001172307377):0.00720328391,nanGal1:0.00795876568):0.007547544519,jacJac1:0.02336658528):0.008419970909,(casCan1:0.01516924213,dipOrd2:0.02435344164):0.002321620076):0.003525115272,((hetGla2:0.01597055442,fukDam1:0.01918611028):0.002710242918,((chiLan1:0.006678158663,octDeg1:0.01288972662):0.00164458039,cavPor3:0.01749482868):0.004186248693):0.008332375058):0.001611760568,(speTri2:1e-08,marMar1:0.002528872182):0.00948495744):0.00836421318,(oryCun2:0.01913506194,ochPri3:0.02240435247):0.0107655555):0.001299912652,tupChi1:0.02748552751):1e-08):0.003390500631,((micMur3:0.05742069871,proCoq1:0.007322185717):0.006889593506,otoGar3:0.02389818348):0.008255519255):1e-08,tarSyr2:0.009724082163):0.004372610011,((calJac3:0.001882291297,aotNan1:0.002524924832):0.002543669991,(saiBol1:0.003427433464,cebCap1:0.00591728634):1e-08):0.007643978384):0.003394803492,(((((rheMac8:1e-08,macFas5:1e-08):1e-08,macNem1:1e-08):1e-08,(papAnu3:0.002585463373,(manLeu1:0.001712250482,cerAty1:0.008447676733):1e-08):1e-08):0.001680418215,chlSab2:0.001682496312):1e-08,((colAng1:0.001772710031,pilTep1:0.001681424545):1e-08,(nasLar1:0.001775776068,(rhiRox1:1e-08,rhiBie1:0.001683819782):0.0008421008245):0.001687212071):1e-08):0.004237630416):1e-08,nomLeu3:0.009130650416):0.00485631836,ponAbe2:0.0009130187951):0.001197662828,gorGor5:0.002537096685):1e-08,panPan2:0.0008412671902,hg38:0.0008412647667);
KIF22	(((((((((((((((phaCin1:0.04632238517,sarHar1:0.06506330454):0.02185325651,monDom5:0.06003706233):0.4474415184,ornAna2:0.429668458):0.1662454076,((((loxAfr3:0.01990022333,triMan1:0.01380153486):0.003464453467,proCap2:0.03433116053):0.02089741725,(((chrAsi1:0.05015889889,echTel2:0.08625884197):0.006465276069,eleEdw1:0.1564467093):0.002935631501,oryAfe1:0.04679770943):1e-08):0.01683612635,(dasNov3:0.03141349545,choHof2:0.06029691793):0.009413650953):1e-08):0.005070968427,((((((((((((oviAri4:1e-08,oviCan1:0.007023686344):0.002148164664,capHir2:0.002139757132):1e-08,panHod1:0.006456543453):0.003646520219,(((bisBis1:1e-08,bosMut1:1e-08):1e-08,(bosInd1:1e-08,bosTau8:1e-08):1e-08):0.004352865915,bubBub1:0.006520087941):0.0006719753964):0.004114745489,(odoVir1:1e-08,cerEla1:0.004287032502):0.004495035082):0.01541874672,((((orcOrc1:0.002150709107,delLeu1:0.002148540084):1e-08,lipVex1:0.002145527237):1e-08,phyCat1:0.01317211579):0.002157355105,(balAcu1:0.006444051901,balMys1:0.002148164698):0.002129950518):0.01742311858):1e-08,susScr11:0.02600833408):0.002545253723,(((camFer2:1e-08,camBac1:1e-08):1e-08,camDro1:1e-08):1e-08,vicPac2:0.002194851501):0.004296090258):0.006500575544,(((equCab3:1e-08,equPrz1:1e-08):1e-08,equAsi1:0.002124783736):0.01871427016,cerSim1:0.03091962929):0.02626598198):1e-08,((((((myoBra1:0.002444733776,myoLuc2:0.002511781073):0.007406818685,myoDav1:0.02268760416):0.005302687501,eptFus1:0.01964865377):0.01390369567,minNat1:0.01814519911):0.006088190955,desRot1:0.02121774716):0.03005026539,(((pteAle1:1e-08,pteVam2:0.002128162906):0.009969976705,rouAeg1:0.007639321688):0.03746109789,(rhiSin1:0.05855277378,hipArm1:0.04720407499):0.0235582488):1e-08):0.03792296356):1e-08,(((((((lepWed1:0.002157377661,neoSch1:0.002160638121):0.002176949386,odoRosDiv1:0.01321655164):0.004306555025,((musFur1:0.004307755907,enhLut1:0.006561621326):0.01101031707,ailFul1:0.008756058347):1e-08):1e-08,(ailMel1:0.008854040364,ursMar1:0.002156982502):0.004380993674):0.007513766024,(canFam3:1e-08,lycPic1:1e-08):0.02337333056):1e-08,((felCat8:0.002601867808,aciJub1:0.01272534807):1e-08,(panTig1:1e-08,panPar1:1e-08):1e-08):0.01438523486):0.02993771792,(manPen1:0.01087602773,manJav1:0.01360062697):0.04217086441):1e-08):0.001828105711,((eriEur2:0.1015302058,sorAra2:0.1031051824):0.004632077718,conCri1:0.04314174719):0.01375418903):1e-08):0.002891406081,((((((((((((mm10:0.01216315454,musCar1:0.007290577172):0.01724519058,musPah1:0.02101357065):0.01439748964,rn6:0.02346039399):0.05614618135,merUng1:0.1119315282):1e-08,((criGri1:0.02796025575,mesAur1:0.03365235721):0.02141924412,micOch1:0.0850213258):0.01023489981):0.1099099397,nanGal1:0.04812677592):0.007715495816,jacJac1:0.05383015645):0.01727559461,(casCan1:0.06366526754,dipOrd2:0.08148715295):0.02178178681):0.01467294852,((hetGla2:0.05991990485,fukDam1:0.05677317604):0.01089899323,((chiLan1:0.02686966061,octDeg1:0.03499409873):0.004308357876,cavPor3:0.07075830312):0.006969118175):0.05220472453):0.006243366152,(speTri2:0.009901858661,marMar1:0.005017407113):0.04852422675):0.003636624722,ochPri3:0.06694995775):0.01503474383,tupChi1:0.05826044369):1e-08):0.003168988645,galVar1:0.0410613463):0.01641255963,((micMur3:0.009141514347,proCoq1:0.008355258818):0.01248927033,otoGar3:0.04695094944):0.000651383229):0.009773163396,tarSyr2:0.09911512915):0.01218240244,((calJac3:0.01522093278,aotNan1:0.01099004689):1e-08,(saiBol1:0.01944656918,cebCap1:0.01515620977):1e-08):0.01292263965):0.003199080547,(((((rheMac8:1e-08,macFas5:1e-08):0.002098603534,macNem1:1e-08):1e-08,(papAnu3:1e-08,(manLeu1:1e-08,cerAty1:0.00419991889):1e-08):1e-08):1e-08,chlSab2:0.006315109444):0.005367584598,((colAng1:0.006411098208,pilTep1:0.00211448429):1e-08,(nasLar1:0.007015543222,(rhiRox1:0.002112338692,rhiBie1:1e-08):1e-08):1e-08):0.00120682879):0.02217635222):0.001684129181,nomLeu3:0.01092012022):0.004365957584,ponAbe2:0.002195191791):0.002233818883,gorGor5:0.002189345876):0.002184090829,(panTro5:1e-08,panPan2:1e-08):1e-08,hg38:0.006537604987);
KIF23	(((((((((((((((phaCin1:0.04021349874,sarHar1:0.02017639584):0.01450665554,monDom5:0.04803631275):0.04110922055,ornAna2:0.1125725974):0.05492261941,((((loxAfr3:1e-08,triMan1:0.01623969261):1e-08,proCap2:0.02219214875):0.01083968818,(((chrAsi1:0.06282670515,echTel2:0.07037654229):0.01206856336,eleEdw1:0.0611017496):0.007459648612,oryAfe1:0.03328777256):1e-08):0.02298988657,(dasNov3:0.007545900642,choHof2:0.02801473422):0.02087498238):1e-08):1e-08,((((((((((((oviAri4:1e-08,oviCan1:1e-08):1e-08,capHir2:1e-08):1e-08,panHod1:0.005292733329):0.01076029168,(((bisBis1:1e-08,bosMut1:1e-08):1e-08,(bosInd1:1e-08,bosTau8:1e-08):1e-08):0.005378400621,bubBub1:0.005283137839):0.00536603766):1e-08,(odoVir1:1e-08,cerEla1:1e-08):0.005407561043):1e-08,(((((turTru3:1e-08,orcOrc1:1e-08):1e-08,delLeu1:1e-08):1e-08,lipVex1:0.005328943288):0.01073472853,phyCat1:1e-08):1e-08,(balAcu1:1e-08,balMys1:1e-08):1e-08):1e-08):0.01068487768,susScr11:0.02157819196):1e-08,(((camFer2:1e-08,camBac1:1e-08):1e-08,camDro1:1e-08):1e-08,vicPac2:0.01356259909):0.08440522313):0.01983902353,(((equCab3:1e-08,equPrz1:1e-08):1e-08,equAsi1:1e-08):0.00525633759,cerSim1:0.01061106806):0.0105422435):1e-08,((((((myoBra1:1e-08,myoLuc2:1e-08):1e-08,myoDav1:1e-08):0.01099297466,eptFus1:0.007982776513):0.003838624382,minNat1:0.0281326117):0.02398467698,desRot1:0.07415663412):1e-08,(((pteAle1:1e-08,pteVam2:1e-08):0.0106747058,rouAeg1:0.01606336278):0.04677089878,(rhiSin1:0.02129542431,hipArm1:0.01586018085):0.01054096419):1e-08):0.005314278585):1e-08,(((((((lepWed1:0.004837166688,neoSch1:1e-08):1e-08,odoRosDiv1:0.005196631831):1e-08,((musFur1:0.1146278065,enhLut1:0.02196541009):0.07164276772,ailFul1:0.005452192049):0.005113559857):1e-08,(ailMel1:1e-08,ursMar1:1e-08):0.00528184053):1e-08,(canFam3:1e-08,lycPic1:1e-08):0.005272405825):0.005978133145,((felCat8:1e-08,aciJub1:1e-08):1e-08,(panTig1:1e-08,panPar1:1e-08):1e-08):0.0203054895):0.01181530716,(manPen1:0.009496371082,manJav1:0.006577091257):0.03837488717):1e-08):1e-08,((eriEur2:0.1596273711,sorAra2:0.08149754989):0.01469144605,conCri1:0.04491940893):0.007654546649):0.0134812759):0.005459138387,((((((((((((mm10:1e-08,musCar1:1e-08):1e-08,musPah1:0.01208774284):0.03582584006,rn6:0.009862134708):0.01484163315,merUng1:0.02546981752):1e-08,((criGri1:0.01418870022,mesAur1:0.01672398473):0.0307674558,micOch1:0.05124827962):0.01140872938):0.04661028323,nanGal1:0.02777842958):0.007187613375,jacJac1:0.05228037402):0.02868180331,(casCan1:0.03161029292,dipOrd2:0.01868146383):0.03753112889):1e-08,((hetGla2:0.02366020834,fukDam1:0.04206753128):0.04959649256,((chiLan1:0.04004540743,octDeg1:0.09680835227):0.03457300763,cavPor3:0.07757985022):0.02376424779):0.1676399554):0.005250831861,(speTri2:0.005115390187,marMar1:1e-08):0.02128029751):1e-08,(oryCun2:0.01104215722,ochPri3:0.03958063451):0.02058178088):0.01085469779,tupChi1:0.03824902541):1e-08):0.01539011157,galVar1:0.02904351888):1e-08,((micMur3:1e-08,proCoq1:0.03310529575):0.011537848,otoGar3:0.03918735768):0.009135758502):1e-08,tarSyr2:0.069551798):1e-08,((calJac3:0.005314629105,aotNan1:0.01056671695):1e-08,(saiBol1:0.01579869314,cebCap1:0.00570435981):1e-08):0.02164084176):0.01093493365,(((((rheMac8:1e-08,macFas5:1e-08):1e-08,macNem1:0.005173154963):1e-08,(papAnu3:0.005222314872,(manLeu1:1e-08,cerAty1:1e-08):1e-08):1e-08):1e-08,chlSab2:1e-08):1e-08,((colAng1:0.01021151104,pilTep1:1e-08):1e-08,(nasLar1:0.005109054862,(rhiRox1:1e-08,rhiBie1:1e-08):1e-08):1e-08):0.005133717714):1e-08):1e-08,nomLeu3:0.005147862071):0.01027030528,ponAbe2:1e-08):0.005164515796,gorGor5:1e-08):1e-08,(panTro5:1e-08,panPan2:1e-08):1e-08,hg38:1e-08);
KIF24	(((((((((((((((phaCin1:0.08511616737,sarHar1:0.1069850298):0.03301898961,monDom5:0.1598397944):0.4028825304,ornAna2:0.7896355159):0.3053596789,((((loxAfr3:0.06073310184,triMan1:0.06512227314):0.007149261591,proCap2:0.1119912596):0.01544212219,(((chrAsi1:0.1113468363,echTel2:0.2477266868):0.0152096707,eleEdw1:0.200943877):0.002327170335,oryAfe1:0.1158064925):0.004425617634):0.05262902934,(dasNov3:0.08865370346,choHof2:0.06511399175):0.06461261597):0.005942079842):0.01558530204,((((((((((((oviAri4:0.00114303267,oviCan1:0.001775510798):0.00692650319,capHir2:0.008129660482):0.001572246383,panHod1:0.01195170686):0.01702254331,((bisBis1:0.005377336293,bosMut1:0.00151227978):0.001497584185,(bosInd1:1e-08,bosTau8:1e-08):0.003836512761):0.02504138493):0.01429694891,cerEla1:0.03398271711):0.09827231072,(((((turTru3:0.003066551584,orcOrc1:0.003053226344):0.007486814109,delLeu1:0.004801109226):0.003712719618,lipVex1:0.01487704654):0.005624576068,phyCat1:0.01405490177):0.003560616551,(balAcu1:0.01243090224,balMys1:0.006954124186):0.008200123882):0.03207701329):0.0105844664,susScr11:0.1872049313):0.009986258107,(((camFer2:0.0007638368286,camBac1:1e-08):0.0007672430113,camDro1:0.003829936938):0.009769353112,vicPac2:0.01128573371):0.1047546512):0.02441378728,(((equCab3:0.002976218567,equPrz1:0.0007385455331):0.005063322579,equAsi1:0.003160731777):0.06272382672,cerSim1:0.04353564885):0.03622328681):0.001016009184,((((((myoBra1:0.008946938356,myoLuc2:0.004574939733):0.003891474162,myoDav1:0.0226429877):0.01127394752,eptFus1:0.02780287738):0.03002204772,minNat1:0.05135613413):0.01297289838,desRot1:0.07168180552):0.0203184999,(((pteAle1:0.003110691289,pteVam2:0.01060838735):0.01432367802,rouAeg1:0.02749726101):0.04471631003,(rhiSin1:0.0832053448,hipArm1:0.04356172739):0.03552111353):0.005325396206):0.02079654924):0.00226498649,(((((((lepWed1:0.005779720004,neoSch1:0.005620792595):0.01849051336,odoRosDiv1:0.03491522125):0.02749760738,((musFur1:0.01977964515,enhLut1:0.02151566085):0.05189575106,ailFul1:0.04834731234):0.01282827893):0.00427708589,(ailMel1:0.01488022862,ursMar1:0.01414030126):0.05021284566):0.01919548183,(canFam3:0.002705206944,lycPic1:0.001819174947):0.08207220934):0.02636965463,((felCat8:0.005208188524,aciJub1:0.005213992942):0.0006804862955,(panTig1:0.001481083478,panPar1:0.001477749515):0.005990832351):0.06802753219):0.0407620039,manJav1:0.164306003):0.00645397044):0.001129867818,((eriEur2:0.1937114989,sorAra2:0.4441887586):0.01460087957,conCri1:0.1478785557):0.02974567818):0.01430454373):0.01864814121,((((((((((((mm10:0.01877961957,musCar1:0.02119857487):0.01131186484,musPah1:0.03702304697):0.02672463588,rn6:0.06207293165):0.03444756157,merUng1:0.1196219301):0.02700477194,((criGri1:0.06304880881,mesAur1:0.06470834494):0.03174995674,micOch1:0.09039850727):0.02191881868):0.08637188664,nanGal1:0.1200370456):0.0284232291,jacJac1:0.1881403579):0.03644601884,(casCan1:0.1151620978,dipOrd2:0.1551018873):0.01608034641):0.01887990888,((hetGla2:0.04796155925,fukDam1:0.07331766895):0.02176389743,((chiLan1:0.1756838373,octDeg1:0.1004299966):0.01256518599,cavPor3:0.143598764):0.0285792088):0.07598460257):0.00378578534,(speTri2:0.01166537254,marMar1:0.01060134108):0.1262687014):0.01355783147,(oryCun2:0.1102961543,ochPri3:0.1792056076):0.1256795291):0.00855952935,tupChi1:0.17227041):0.0009173261994):0.002741880906,galVar1:0.1106218225):0.01000949091,((micMur3:0.05007971738,proCoq1:0.02888573372):0.02451244902,otoGar3:0.1149329367):0.02393770828):0.005254456669,tarSyr2:0.1368916986):0.06335334138,((calJac3:0.03284260598,aotNan1:0.03098378633):0.0008874162128,(saiBol1:0.02432472585,cebCap1:0.02075771284):0.005135856818):0.01904744714):0.01976162414,(((((rheMac8:0.0007342300551,macFas5:0.004448968468):1e-08,macNem1:0.002944817587):0.003677918165,(papAnu3:0.004409927074,(manLeu1:0.002945906624,cerAty1:0.002219877123):0.0007312079225):1e-08):1e-08,chlSab2:0.0103770262):0.00892338539,(colAng1:0.01596629053,(nasLar1:0.004409914008,(rhiRox1:1e-08,rhiBie1:0.0007312875105):0.0067444553):0.007354262628):0.001909710217):0.02167574536):0.006094037257,nomLeu3:0.02321939249):0.003531316179,ponAbe2:0.01425578085):0.008462955371,gorGor5:0.00892681705):0.0007213501156,(panTro5:1e-08,panPan2:0.003713363119):0.002205237391,hg38:0.003683774216);
KIF25	((((((((((((((phaCin1:0.09524277555,sarHar1:0.04319759359):0.02524611483,monDom5:0.05067363632):0.2714768314,ornAna2:0.8006002627):0.2325141004,((((loxAfr3:0.1674538029,triMan1:0.1500972946):0.01754584239,proCap2:0.5725333037):0.02170690696,(((chrAsi1:0.3409967055,echTel2:0.3660469695):0.02918769544,eleEdw1:0.5187890761):1e-08,oryAfe1:0.4648332975):0.06979119318):0.3586522669,(dasNov3:0.2566065793,choHof2:0.226444161):0.1366393283):0.0374324403):0.1804248705,((((((((((((oviAri4:0.008444407223,oviCan1:1e-08):0.02930664626,capHir2:0.0212621343):0.03975385501,panHod1:0.0382696516):0.05242490928,(((bisBis1:0.01614946817,bosMut1:0.05589693273):0.008562171655,(bosInd1:1e-08,bosTau8:0.07510693558):0.02708633108):0.08396045126,bubBub1:0.0841548193):0.04924578533):0.06876309023,(odoVir1:0.06906587941,cerEla1:0.08185419993):0.05226040556):0.3233640666,(((((turTru3:0.06623019174,orcOrc1:0.03725001453):0.06375330286,delLeu1:0.1618611462):0.06568293406,lipVex1:0.1590147636):0.08438202069,phyCat1:0.4103425374):0.09719059576,balAcu1:0.1786053509):0.3194616359):0.07726441244,susScr11:0.2920280291):0.02835397331,(((camFer2:1e-08,camBac1:0.006688702196):1e-08,camDro1:0.00333775593):0.02762475836,vicPac2:0.05036743772):0.2777652874):0.4162554006,(((equCab3:0.007996189696,equPrz1:0.02158797256):0.03703498197,equAsi1:0.02245092608):0.1254300647,cerSim1:0.09313212032):0.1375813315):0.04318170044,(((((myoBra1:0.1674395485,myoDav1:0.06739862954):0.04061791655,eptFus1:0.09631295517):0.2678786055,minNat1:0.1434879977):0.08985904936,desRot1:0.5460525053):0.2185703322,(((pteAle1:0.01517913021,pteVam2:1e-08):0.08048373176,rouAeg1:0.5580582181):0.3097622805,(rhiSin1:0.2685282561,hipArm1:0.1447149194):0.1455524249):0.09522066092):0.07375274681):0.02056494406,(((((((lepWed1:0.02080747364,neoSch1:0.02388084661):0.0223551408,odoRosDiv1:0.1950720471):0.05096481952,((musFur1:0.1367077508,enhLut1:0.1030049417):0.1028777287,ailFul1:0.2368345726):0.1031908238):0.01884489793,(ailMel1:0.09179257469,ursMar1:0.03759385121):0.0667345166):0.05403158368,(canFam3:0.01277947477,lycPic1:0.01146640901):0.2410983661):0.1152517993,((felCat8:0.06273639009,aciJub1:0.08118367712):0.01584040038,(panTig1:0.01205916119,panPar1:1e-08):0.02042199656):0.1303251528):0.2433928765,(manPen1:0.1341870121,manJav1:0.08705460436):1.075326521):0.1164566977):1e-08,eriEur2:2.185547293):0.15681296):0.05026649249,((((((((((((mm10:0.2238838917,musCar1:0.06116076097):0.156120449,musPah1:0.2014166587):0.676004895,rn6:1.188407508):0.09439232885,merUng1:0.07539894457):0.03164859519,((criGri1:0.09603813886,mesAur1:0.08584506287):0.05040868496,micOch1:0.1031084845):0.05074037447):0.2011674614,nanGal1:0.189922846):0.1901161391,jacJac1:0.6206160468):0.02584786714,(casCan1:0.2991193202,dipOrd2:0.4475512841):0.1051629617):0.0598032168,((hetGla2:0.20293183,fukDam1:0.1163932552):0.05004582299,((chiLan1:0.1555854957,octDeg1:0.5251665235):0.01967842552,cavPor3:0.07729769192):0.02666034685):0.3211066196):0.04174005361,(speTri2:0.01146728812,marMar1:0.04929857351):0.319201747):0.1368998109,ochPri3:0.7617181642):0.02230599985,tupChi1:0.5869758842):0.1322149733):0.01960978205,galVar1:0.5492295343):0.1685337822,((micMur3:0.3832442807,proCoq1:0.1609887392):0.1665516265,otoGar3:0.2450112884):0.2566604772):0.2184104852,((calJac3:0.4554215663,aotNan1:0.1034116511):1e-08,(saiBol1:0.1884791407,cebCap1:0.1358329572):0.02821794922):0.1905088182):0.0253651471,(((((rheMac8:0.006482504392,macFas5:0.003239538021):1e-08,macNem1:1e-08):0.003268315086,(papAnu3:0.006492835126,(manLeu1:0.009716848924,cerAty1:0.009717457234):1e-08):0.01309748235):0.003210132546,chlSab2:0.009902053451):0.01846511295,((colAng1:0.02818748936,pilTep1:0.05365263965):0.003348667416,(nasLar1:0.01013908335,(rhiRox1:0.09508859919,rhiBie1:0.006979831841):0.00201880154):0.004787752605):0.01453628468):0.00712591737):0.01770983789,nomLeu3:0.1230457626):1e-08,ponAbe2:0.03351058333):0.0400249996,gorGor5:0.03967674616):1e-08,(panTro5:0.01632956296,panPan2:0.01165684961):0.02208113128,hg38:0.03755156191);
KIF26A	((((((((((((((phaCin1:0.07703565714,sarHar1:0.04533897253):0.01899795821,monDom5:0.09465968707):0.8841528108,((((loxAfr3:0.094282368,triMan1:0.08338830378):0.005495679441,proCap2:0.2217442948):0.02145147771,(((chrAsi1:0.2611301252,echTel2:0.2999270426):0.02289759719,eleEdw1:0.2751588191):0.01880128664,oryAfe1:0.156813422):0.02776618454):0.151448858,choHof2:0.5186311249):0.04573666357):0.04019858421,((((((((((((oviAri4:0.1234505985,oviCan1:5.924537382):0.6944862636,capHir2:0.1524758294):1e-08,panHod1:0.03880610984):0.1447931579,((bosMut1:0.2828732731,bosInd1:1e-08):0.03394763193,bubBub1:0.09978921595):0.006500816884):0.01667238611,(odoVir1:0.1054657526,cerEla1:0.03324501451):0.1332230135):0.1684090507,((((orcOrc1:0.02653214189,delLeu1:0.02888356404):0.002783305423,lipVex1:0.04063776329):0.01008705063,phyCat1:0.1158456606):0.003851226435,(balAcu1:0.05466417422,balMys1:0.01357227893):0.03841074223):0.06132033587):0.02082212129,susScr11:0.160111874):0.01399097672,(((camFer2:1e-08,camBac1:0.0122013408):1e-08,camDro1:0.05474421431):0.01820684623,vicPac2:0.06378602094):0.1576293335):0.03028372423,(((equCab3:1e-08,equPrz1:0.001497317832):0.003497206695,equAsi1:0.01059913669):0.0492562376,cerSim1:0.05874190821):0.05548708096):0.007399139125,(((((myoBra1:1.578610123,myoDav1:0.1771289279):0.1698015195,eptFus1:0.1092431837):0.1110018143,minNat1:0.09148756101):0.01241082521,desRot1:0.1929471966):0.0471252079,(((pteAle1:0.01430852583,pteVam2:0.007970518312):0.03561953018,rouAeg1:0.0768128256):0.251990567,(rhiSin1:0.06246697492,hipArm1:0.05871523408):0.06193624569):0.009005194969):0.04022486049):0.008444467595,(((((((lepWed1:0.01813280711,neoSch1:0.004774598777):0.02876892579,odoRosDiv1:0.03568093274):0.03858440334,((musFur1:0.03753313829,enhLut1:0.03117960024):0.05811120619,ailFul1:0.07630603738):0.02131471229):0.008880379725,(ailMel1:0.03670736257,ursMar1:0.09402132202):0.02639902906):0.007791371496,(canFam3:0.04219611548,lycPic1:0.003428810469):0.04997677892):0.02287021084,((felCat8:0.05004311586,aciJub1:0.653297871):0.01767816145,(panTig1:0.2654207068,panPar1:0.01153548004):0.002091486087):0.1036381444):0.08604625129,manJav1:0.2391299634):0.008365832168):0.02843716263,((eriEur2:0.7010302253,sorAra2:0.4058408638):0.1126061123,conCri1:0.2766783664):0.03792388505):0.03053404412):0.03768829306,((((((((((((mm10:0.006798600172,musCar1:0.005398678812):0.01318005698,musPah1:0.02410190644):0.01815641883,rn6:0.05203833097):0.02866319035,merUng1:0.0592806957):0.005126359005,((criGri1:0.03052503924,mesAur1:0.05445454051):0.01851316103,micOch1:0.03602795365):0.01311469967):0.04624367314,nanGal1:0.08407987094):0.04344384992,jacJac1:0.1347222234):0.04523915858,(casCan1:0.1026334391,dipOrd2:0.2149187629):0.02515279175):0.01120585533,((hetGla2:0.07781324305,fukDam1:0.1003111962):0.0401845283,((chiLan1:0.06030118985,octDeg1:0.1170059768):0.02233553388,cavPor3:0.110878437):0.02580801543):0.1209844274):0.0173384726,(speTri2:0.01038484372,marMar1:0.01031781599):0.1356112046):0.0369682182,ochPri3:0.4765169365):0.006939896072,tupChi1:0.3504883318):0.008752194347):0.00564673245,galVar1:0.1281805348):0.01463725146,((micMur3:0.09856329303,proCoq1:0.06192982849):0.04535301633,otoGar3:0.1663621281):0.04922058975):0.01329096374,tarSyr2:0.1578938304):0.09807255835,((calJac3:0.03931672274,aotNan1:0.02200622002):0.002727566181,(saiBol1:0.03179508167,cebCap1:0.03340934084):0.005789142253):0.03771165018):0.02826755852,(((((rheMac8:0.0291447799,macFas5:0.001487337028):1e-08,macNem1:0.002177598166):0.001484516536,(papAnu3:0.005844606666,(manLeu1:0.002545350345,cerAty1:0.004005050518):0.002607937417):0.001482732528):0.001462612431,chlSab2:0.01617660732):0.00462173692,(colAng1:0.003726087102,(nasLar1:0.1460504159,(rhiRox1:0.005128529758,rhiBie1:0.002209705757):0.006045364448):0.0008875890166):0.00300178686):0.01742026122):0.004923969972,nomLeu3:0.01987082878):1e-08,ponAbe2:0.02529448433):0.008532396324,gorGor5:0.00806204682):0.004440357491,(panTro5:0.001451676446,panPan2:0.0140858339):0.005858030467,hg38:0.008802750705);
KIF26B	((((((((((((((phaCin1:0.02348665498,sarHar1:0.02976156878):0.004368243988,monDom5:0.01506487029):0.07207588862,ornAna2:0.4809015831):0.07500755309,((((loxAfr3:0.0312560676,triMan1:0.02459685729):0.001582521246,proCap2:0.07625131099):0.01210190158,(((chrAsi1:0.06455255998,echTel2:0.07638244076):0.004784197275,eleEdw1:0.1868785209):0.004955224847,oryAfe1:0.04641971751):1e-08):0.02826346938,(dasNov3:0.5304374629,choHof2:0.03012077065):0.05180718511):0.003563376441):0.02585917221,(((((((((((oviAri4:0.02140374097,oviCan1:0.01172499277):0.01805181607,capHir2:0.008855960906):0.005313473031,(bisBis1:0.02936868529,(bosInd1:0.009878703324,bosTau8:0.002431210732):0.005277864144):0.005731764883):0.0009047640889,(odoVir1:0.009659632502,cerEla1:0.005184032814):0.004016261742):0.01294785079,((((turTru3:0.006825765677,orcOrc1:0.003458445264):0.004090014989,delLeu1:0.008886077563):0.00153121656,lipVex1:0.02227898734):0.008228442578,balAcu1:0.015183864):0.028963592):0.005285581187,susScr11:0.05238849692):0.009722330447,(((camFer2:0.001573273575,camBac1:0.003067054161):1e-08,camDro1:0.009672753442):0.00368587755,vicPac2:0.006805562737):0.02251977116):0.02536560056,(((equCab3:1e-08,equPrz1:0.002404931277):0.002804816505,equAsi1:0.003492615908):0.03216377931,cerSim1:0.03802216018):0.01443638314):0.01555389689,((((myoBra1:0.04700131093,eptFus1:0.05539836236):0.2293258725,minNat1:0.0411579002):0.01237829743,desRot1:0.09256748318):0.01350706184,((pteAle1:0.004923253033,pteVam2:0.003192276976):0.07603674626,(rhiSin1:0.03183063919,hipArm1:0.02220113514):0.01841632822):0.002275529071):0.02874470259):0.00196177334,(((((neoSch1:0.01901258396,odoRosDiv1:0.01036290972):0.02624678685,((musFur1:0.0255907291,enhLut1:0.01890137548):0.03273569085,ailFul1:0.04480682433):0.02988793405):1e-08,(ailMel1:0.04149266364,ursMar1:0.02120730725):0.02844362386):0.01111213173,(canFam3:0.003321610066,lycPic1:0.001645966093):0.04746608193):0.01806397518,((felCat8:0.005876659918,aciJub1:0.03892747573):0.002947938245,(panTig1:0.002226650948,panPar1:0.002517669685):0.004036892283):0.07472953078):0.08980057766):0.009834156175,((eriEur2:0.08780212262,sorAra2:0.07848701927):0.01235717232,conCri1:0.1404144826):0.0172221058):0.01279986279):0.01630332385,(((((((((((mm10:0.003924380564,musCar1:0.006884605406):0.007988271223,musPah1:0.006541923028):0.0142360071,rn6:0.03243062776):0.01805215952,((criGri1:0.02246871456,mesAur1:0.01909331043):0.00842548743,micOch1:0.021760647):0.008178166435):0.02632424434,nanGal1:0.03746454592):0.01592004926,jacJac1:0.113470512):0.02414379544,dipOrd2:0.401327538):0.01260922956,((hetGla2:0.0534198366,fukDam1:0.03757330588):0.009195061133,((chiLan1:0.01942659481,octDeg1:0.0438822406):0.002832108858,cavPor3:0.03113859351):0.005693502373):0.04320012445):0.00369529491,(speTri2:0.006012394635,marMar1:0.006035354309):0.03093364623):0.01292662424,(oryCun2:0.03829392175,ochPri3:0.1120485959):0.07543545175):0.003940931967,tupChi1:0.05526067704):1e-08):0.01031571738,((micMur3:0.02544284539,proCoq1:0.02442142238):0.01260717457,otoGar3:0.05492836864):0.02429530755):0.002167911613,tarSyr2:0.08983706235):0.03070297617,((calJac3:0.02487042604,aotNan1:0.03129904437):1e-08,(saiBol1:0.0235988895,cebCap1:0.0231076122):0.0141840616):0.0405061774):0.01447966327,(((((rheMac8:0.0006794197015,macFas5:1e-08):1e-08,macNem1:0.004083187518):0.005581218104,(papAnu3:0.004095538366,(manLeu1:0.003417462149,cerAty1:0.001360560379):1e-08):0.001264002565):0.002711614691,chlSab2:0.008322138616):0.004194133216,((colAng1:0.007821954501,pilTep1:0.005870132806):0.002696167193,(nasLar1:0.5940948678,(rhiRox1:0.001271175278,rhiBie1:0.01687877489):0.00596876367):1e-08):0.003026809432):0.01468734384):0.005867277377,nomLeu3:0.0256971974):1e-08,ponAbe2:0.01194304052):0.006035321382,gorGor5:0.005993619539):0.001337909471,(panTro5:0.001356335123,panPan2:0.00134935007):0.007130818695,hg38:0.02088799724);
KIF27	((((((((((((((phaCin1:1e-08,sarHar1:1e-08):1e-08,monDom5:0.01353315001):0.144361635,(((loxAfr3:0.02098770774,triMan1:0.04527454881):1e-08,(((chrAsi1:0.0363449495,echTel2:1e-08):1e-08,eleEdw1:0.03936340499):1e-08,oryAfe1:0.0446964473):1e-08):0.01648244789,(dasNov3:0.05774130777,choHof2:0.0546219501):0.02488728799):0.01866827304):1e-08,((((((((((((oviAri4:1e-08,oviCan1:1e-08):1e-08,capHir2:1e-08):1e-08,panHod1:1e-08):1e-08,(((bisBis1:1e-08,bosMut1:1e-08):1e-08,(bosInd1:1e-08,bosTau8:1e-08):1e-08):1e-08,bubBub1:1e-08):1e-08):0.01437473284,(odoVir1:0.2866172828,cerEla1:1e-08):0.06030743618):0.02265806816,(((((turTru3:0.006834022637,orcOrc1:1e-08):1e-08,delLeu1:1e-08):1e-08,lipVex1:1e-08):0.008205346727,phyCat1:0.006986814389):1e-08,(balAcu1:0.006935452496,balMys1:0.01391057735):1e-08):0.03444326557):1e-08,susScr11:0.02905577842):1e-08,(((camFer2:1e-08,camBac1:1e-08):1e-08,camDro1:1e-08):0.007076083294,vicPac2:1e-08):0.0369012451):1e-08,((equCab3:1e-08,equAsi1:0.01415330065):0.007011662455,cerSim1:0.007146058331):0.01466667407):1e-08,((((((myoBra1:0.007626616073,myoLuc2:0.007626002637):1e-08,myoDav1:1e-08):0.007412355643,eptFus1:0.01565217242):0.02463677271,minNat1:0.02967695516):0.007123911837,desRot1:0.007108737978):0.001849997234,(((pteAle1:1e-08,pteVam2:1e-08):0.00675552661,rouAeg1:1e-08):0.02804267744,(rhiSin1:0.02569196458,hipArm1:0.01661929041):0.0168999222):0.006776192702):0.03624960664):1e-08,(((((((lepWed1:0.007112490119,neoSch1:1e-08):0.007178055366,odoRosDiv1:0.007090077647):1e-08,((musFur1:1e-08,enhLut1:0.006989767538):1e-08,ailFul1:0.0217908524):1e-08):0.007008515116,(ailMel1:0.007205691714,ursMar1:1e-08):0.01449987892):1e-08,(canFam3:1e-08,lycPic1:1e-08):0.01430097435):0.003781167156,((felCat8:1e-08,aciJub1:1e-08):1e-08,(panTig1:0.007003274596,panPar1:1e-08):1e-08):0.02933404504):0.002219909702,(manPen1:1e-08,manJav1:0.01475621924):0.1407222919):0.008712421139):1e-08,((eriEur2:0.06335540381,sorAra2:0.0158916078):1e-08,conCri1:0.03727231611):0.007415177587):0.007020519447):1e-08,((((((((((((mm10:1e-08,musCar1:1e-08):1e-08,musPah1:0.007314073775):1e-08,rn6:0.03700328473):0.01062609616,merUng1:0.01135823439):0.006230511047,((criGri1:0.0324074497,mesAur1:1e-08):1e-08,micOch1:0.05484534958):0.01941593595):0.01863868564,nanGal1:0.0382333771):0.007789330003,jacJac1:0.09611153423):1e-08,(casCan1:0.02843417321,dipOrd2:0.03586329321):1e-08):1e-08,((hetGla2:0.02030150539,fukDam1:0.04889072265):0.0177871052,((chiLan1:0.07241105064,octDeg1:0.03068764945):0.006661795721,cavPor3:0.01324985611):0.01559305034):0.015693557):1e-08,(speTri2:1e-08,marMar1:1e-08):0.02253911099):1e-08,(oryCun2:0.02381558887,ochPri3:0.04761775878):0.01230248614):0.006903475218,tupChi1:0.02187060864):1e-08):1e-08,galVar1:0.05049089544):0.02093565711,((micMur3:0.02118943879,proCoq1:1e-08):0.02819455733,otoGar3:0.04322215844):1e-08):1e-08,tarSyr2:0.02446728766):0.007276767102,((calJac3:0.01377587919,aotNan1:0.02096696367):1e-08,(saiBol1:1e-08,cebCap1:1e-08):1e-08):0.02161401795):0.02120126087,(((((rheMac8:1e-08,macFas5:1e-08):1e-08,macNem1:1e-08):0.007012246473,(papAnu3:1e-08,(manLeu1:0.007178728833,cerAty1:1e-08):1e-08):1e-08):1e-08,chlSab2:1e-08):1e-08,((colAng1:1e-08,pilTep1:1e-08):1e-08,(nasLar1:1e-08,(rhiRox1:1e-08,rhiBie1:1e-08):1e-08):0.006879952792):1e-08):1e-08):1e-08,nomLeu3:0.007094414527):1e-08,ponAbe2:1e-08):1e-08,gorGor5:1e-08):0.00717672043,(panTro5:1e-08,panPan2:1e-08):1e-08,hg38:1e-08);
KIF2A	(((((((((((((phaCin1:1e-08,sarHar1:1e-08):0.004763346822,monDom5:0.003929477056):0.007377141195,ornAna2:0.02334525092):0.01610438912,((((loxAfr3:0.008729458182,triMan1:0.004289477314):1e-08,proCap2:0.006491761835):0.002122154328,(((chrAsi1:0.002118662673,echTel2:0.009387864474):1e-08,eleEdw1:0.004261432037):1e-08,oryAfe1:0.004296005239):1e-08):1e-08,(dasNov3:0.01413203429,choHof2:0.008818811353):0.00440632196):1e-08):1e-08,((((((((((((oviAri4:1e-08,oviCan1:1e-08):0.002121848179,capHir2:0.002137032841):1e-08,panHod1:1e-08):1e-08,(((bisBis1:1e-08,bosMut1:1e-08):1e-08,(bosInd1:1e-08,bosTau8:1e-08):1e-08):0.002122782173,bubBub1:1e-08):1e-08):1e-08,(odoVir1:1e-08,cerEla1:1e-08):1e-08):0.002122808595,(((((turTru3:1e-08,orcOrc1:1e-08):0.002125781921,delLeu1:1e-08):1e-08,lipVex1:1e-08):1e-08,phyCat1:0.00212722571):1e-08,(balAcu1:1e-08,balMys1:1e-08):1e-08):0.002154614802):1e-08,susScr11:0.00648608674):1e-08,(((camFer2:1e-08,camBac1:1e-08):1e-08,camDro1:1e-08):1e-08,vicPac2:1e-08):0.002124773308):1e-08,(((equCab3:1e-08,equPrz1:1e-08):1e-08,equAsi1:1e-08):1e-08,cerSim1:0.002155709888):0.002122820069):1e-08,((((((myoBra1:1e-08,myoLuc2:1e-08):1e-08,myoDav1:1e-08):1e-08,eptFus1:1e-08):1e-08,minNat1:0.006430452369):1e-08,desRot1:1e-08):1e-08,(((pteAle1:1e-08,pteVam2:1e-08):1e-08,rouAeg1:1e-08):0.002119522468,(rhiSin1:0.004304683423,hipArm1:1e-08):1e-08):1e-08):1e-08):1e-08,(((((((lepWed1:1e-08,neoSch1:1e-08):1e-08,odoRosDiv1:1e-08):1e-08,((musFur1:1e-08,enhLut1:1e-08):1e-08,ailFul1:0.002120951197):1e-08):1e-08,(ailMel1:0.002129032627,ursMar1:1e-08):1e-08):1e-08,(canFam3:1e-08,lycPic1:1e-08):0.002148918584):1e-08,((felCat8:1e-08,aciJub1:1e-08):1e-08,(panTig1:1e-08,panPar1:1e-08):1e-08):0.002154633932):1e-08,manJav1:0.002116286741):1e-08):1e-08,((eriEur2:0.007599458905,sorAra2:0.004900433476):0.004405372797,conCri1:0.006413770138):1e-08):0.002128609916):1e-08,((((((((((((mm10:0.004299411943,musCar1:1e-08):0.008731174896,musPah1:0.002159590454):1e-08,rn6:1e-08):0.002110983336,merUng1:0.00430273116):1e-08,((criGri1:1e-08,mesAur1:0.004254348641):1e-08,micOch1:1e-08):1e-08):0.002126000565,nanGal1:0.006418083278):0.002023360536,jacJac1:0.01587715066):0.004370793955,(casCan1:0.00800446907,dipOrd2:0.006392954378):1e-08):1e-08,((hetGla2:0.00436525436,fukDam1:1e-08):0.00211654142,((chiLan1:0.002090292552,octDeg1:0.006385729129):1e-08,cavPor3:1e-08):0.002119996089):1e-08):1e-08,(speTri2:1e-08,marMar1:1e-08):0.002108380068):1e-08,(oryCun2:0.004333984927,ochPri3:0.01579264247):0.004241555782):1e-08,tupChi1:0.008584097288):0.002137117642):1e-08,((micMur3:0.00652494776,proCoq1:0.001943625041):1e-08,otoGar3:0.008687624521):0.002609158449):1e-08,tarSyr2:0.00507616292):0.006192704205,((calJac3:0.0009216113396,aotNan1:0.004160832163):0.0002149993248,(saiBol1:1e-08,cebCap1:0.0124015588):0.0008050999587):0.006941778627):1e-08,(((((rheMac8:0.01204559356,macFas5:1e-08):1e-08,macNem1:0.01204564003):1e-08,(papAnu3:0.002896867665,(manLeu1:1e-08,cerAty1:0.01204569363):1e-08):1e-08):1e-08,chlSab2:0.01204573798):1e-08,((colAng1:0.0260086142,pilTep1:0.0006189740728):0.01128958211,(nasLar1:0.01283444562,(rhiRox1:1e-08,rhiBie1:0.03060039677):1e-08):1e-08):1e-08):0.005641616683):1e-08,nomLeu3:1e-08):1e-08,ponAbe2:1e-08):0.002097474618,(panTro5:1e-08,panPan2:1e-08):1e-08,hg38:0.002065128569);
KIF2B	(((((((((((((((phaCin1:0.09475742522,sarHar1:0.03349056808):0.02799857786,monDom5:0.09226563033):0.2629538621,ornAna2:0.7592274755):0.321930926,((((loxAfr3:0.06126939212,triMan1:0.04597298708):0.005288601197,proCap2:0.1103787183):0.01858523342,(((chrAsi1:0.1311103897,echTel2:0.1644221339):0.02283454569,eleEdw1:0.2971176039):0.005478718558,oryAfe1:0.1002121039):1e-08):0.05236282907,(dasNov3:0.07897972486,choHof2:0.07150056724):0.04891722188):1e-08):0.01934636921,((((((((((((oviAri4:0.005878321541,oviCan1:0.005865575699):0.004069534242,capHir2:0.009498135017):0.00365480408,panHod1:0.008601903174):0.009649354647,(((bisBis1:0.007546248476,bosMut1:0.007561545428):0.001495165285,(bosInd1:1e-08,bosTau8:0.004499754063):1e-08):0.006051579444,bubBub1:0.01363982058):0.009701295154):0.01187541632,(odoVir1:0.02651842083,cerEla1:0.008662124839):0.01853151857):0.1263036356,(((((turTru3:0.003075082136,orcOrc1:0.001489566246):0.01802644724,delLeu1:0.03415800431):0.01232939416,lipVex1:0.05246904116):0.02638550037,phyCat1:0.0303659516):0.008772281791,(balAcu1:0.03923372408,balMys1:0.01554873844):0.005911725853):0.03791941934):0.006613592822,susScr11:0.1075405078):0.008227292899,(((camFer2:1e-08,camBac1:0.001554727828):0.001509690634,camDro1:0.001768174532):0.006897945329,vicPac2:0.05102558136):0.0780772384):0.0314848532,(((equCab3:1e-08,equPrz1:1e-08):0.00257428602,equAsi1:0.001896431124):0.09414162047,cerSim1:0.08811725156):0.01910537128):0.004560950761,((((((myoBra1:0.001900296201,myoLuc2:0.01484081505):0.0101761861,myoDav1:0.03829232763):0.03949970833,eptFus1:0.05035576875):0.0529683172,minNat1:0.1787956772):0.03644960889,desRot1:0.07649928047):0.04503021644,(((pteAle1:0.00297794843,pteVam2:0.001474369016):0.01870764699,rouAeg1:0.01034540481):0.06537933746,(rhiSin1:0.07942679153,hipArm1:0.07398407963):0.02995220947):0.00886137342):0.01339175839):0.003431541706,(((((((lepWed1:0.005772020539,neoSch1:0.00344053014):0.01088072991,odoRosDiv1:0.02027298692):0.007625230138,((musFur1:0.008993217881,enhLut1:0.008117869023):0.02638604871,ailFul1:0.03911478022):0.00348196158):1e-08,(ailMel1:0.01563675863,ursMar1:0.01884773585):0.00602698):0.002156248384,(canFam3:0.001618224843,lycPic1:0.003081510098):0.04374521612):0.01058331833,((felCat8:0.01117352237,aciJub1:0.01948910663):0.002002838575,(panTig1:1e-08,panPar1:0.003117109225):0.003261109371):0.04945382633):0.03400242719,(manPen1:0.007367470846,manJav1:0.03173996088):0.2020747407):0.004451947394):0.009592883644,((eriEur2:0.2146131185,sorAra2:0.3272076486):0.001976552609,conCri1:0.1626741353):0.01750749895):0.03145021868):0.02775112059,((((((((((((mm10:0.005092817618,musCar1:0.004375982255):0.01438120867,musPah1:0.008187353967):0.01280459894,rn6:0.02883201974):0.02785412913,merUng1:0.08564457386):0.00638613381,((criGri1:0.04078621535,mesAur1:0.03799501848):0.01468619136,micOch1:0.04809422105):0.009116652532):0.04727290888,nanGal1:0.1045982765):0.02577671315,jacJac1:0.2465700958):0.02612969734,(casCan1:0.1413862675,dipOrd2:0.2267340204):0.003581665375):0.02367305798,((hetGla2:0.09574147288,fukDam1:0.05198117014):0.04091355425,((chiLan1:0.1076668231,octDeg1:0.1192370698):0.01208609153,cavPor3:0.07237254989):0.01905197081):0.1348908121):1e-08,(speTri2:0.007573115283,marMar1:0.004560702805):0.1226091096):0.01136927313,(oryCun2:0.06337826468,ochPri3:0.08527913329):0.0806221988):0.01370173556,tupChi1:0.1162163875):1e-08):0.006528196896,galVar1:0.1409070104):0.02057676107,(micMur3:0.06532505965,otoGar3:0.1348837483):0.01319653226):0.006151893179,tarSyr2:0.1218058477):0.04985866249,((calJac3:0.05814046591,aotNan1:0.04154437499):0.001642491383,(saiBol1:0.008655941515,cebCap1:0.02079448082):0.003221127541):0.0323212318):0.0266504212,(((((rheMac8:0.004601535567,macFas5:0.0015304791):0.006165804136,macNem1:0.006186765355):0.001553608372,(papAnu3:0.007680677069,(manLeu1:0.004574911879,cerAty1:0.009201506155):1e-08):1e-08):0.001486499361,chlSab2:0.01539353855):0.003691312558,((colAng1:0.01233098454,pilTep1:0.006118932832):0.006008745994,(nasLar1:0.00762337408,(rhiRox1:0.001502100773,rhiBie1:1e-08):0.003014844126):0.00514476069):0.006529268756):0.02510310333):0.01842958409,nomLeu3:0.06744898897):0.00799022101,ponAbe2:0.01511252108):0.01538541624,gorGor5:0.009344023947):0.001542400362,(panTro5:0.006180237815,panPan2:0.001542578036):1e-08,hg38:0.007766526169);
KIF2C	(((((((((((((((phaCin1:0.02597949483,sarHar1:0.02019027704):0.01691336572,monDom5:0.02006160959):0.001573254083,ornAna2:0.2273593996):0.219917175,((((loxAfr3:0.02355001047,triMan1:0.01843816254):1e-08,proCap2:0.03536099002):0.01490628744,(((chrAsi1:0.08303904008,echTel2:0.1251644363):0.008005472791,eleEdw1:0.1141013612):0.007635601326,oryAfe1:0.03872432324):0.002001181341):0.02066355947,(dasNov3:0.01478153861,choHof2:0.02311798548):0.01271884457):0.002830558868):0.006557550749,((((((((((((oviAri4:1e-08,oviCan1:0.003609583373):1e-08,capHir2:0.006580328887):0.00163847804,panHod1:0.004906409369):0.001649608427,(((bisBis1:0.00161583538,bosMut1:1e-08):1e-08,(bosInd1:1e-08,bosTau8:0.003044308149):0.0001981845972):0.004876849807,bubBub1:0.006547839149):0.004863915928):0.001776504077,(odoVir1:0.009841598352,cerEla1:1e-08):0.006372169366):0.04255867157,(((((turTru3:0.001622823845,orcOrc1:0.00164501612):0.00329666014,delLeu1:0.001639744576):1e-08,lipVex1:0.01326536534):0.005128568884,phyCat1:1e-08):1e-08,(balAcu1:0.008357432958,balMys1:1e-08):0.001642310589):0.02598363268):0.005074746353,susScr11:0.06465088264):1e-08,(((camFer2:1e-08,camBac1:0.001647417292):1e-08,camDro1:1e-08):0.001825323304,vicPac2:0.002242436851):0.01691968769):0.01126595256,(((equCab3:0.003344789495,equPrz1:1e-08):0.001670461002,equAsi1:1e-08):1e-08,cerSim1:0.01360642829):0.01200156939):1e-08,((((((myoBra1:1e-08,myoLuc2:1e-08):0.002247610082,myoDav1:0.009154118277):0.007361560076,eptFus1:0.01929948401):0.02668035916,minNat1:0.01457381921):0.02392263247,desRot1:0.04443333521):0.0251039496,(((pteAle1:1e-08,pteVam2:1e-08):0.003283181529,rouAeg1:0.006614020135):0.01106305154,(rhiSin1:0.06307535182,hipArm1:0.02695971498):0.02075806713):0.00429019989):0.01181577214):1e-08,(((((((lepWed1:1e-08,neoSch1:0.001619532112):0.004925947996,odoRosDiv1:0.006520638307):0.007360816093,((musFur1:0.006552706592,enhLut1:0.004851545941):0.01014436409,ailFul1:0.01509032878):0.002353380287):1e-08,(ailMel1:0.006491484512,ursMar1:0.001616619969):0.004190557466):0.00262620285,(canFam3:1e-08,lycPic1:1e-08):0.03817026768):0.004924762195,((felCat8:0.001812503706,aciJub1:0.001623701043):1e-08,(panTig1:0.001622987498,panPar1:1e-08):1e-08):0.01312242892):0.01402106913,(manPen1:0.004951200711,manJav1:0.001587729483):0.04886060316):0.004511203325):0.0008988884921,((eriEur2:0.1025677809,sorAra2:0.1164998183):0.01804431047,conCri1:0.02755055705):0.01722123179):1e-08):0.008317794947,(((((((((((mm10:0.003500284163,musCar1:0.01294084545):0.01446378071,musPah1:0.006110880247):0.007445455546,rn6:0.02527710316):0.03148302662,merUng1:0.03152533826):0.006641291658,((criGri1:0.0116407779,mesAur1:0.02379889699):0.01633143993,micOch1:0.03536721606):0.01174643467):0.04874460562,jacJac1:0.1145455549):0.0152974189,(casCan1:0.04102662828,dipOrd2:0.0799113263):0.01541188031):0.01518818655,((hetGla2:0.03345610149,fukDam1:0.0319642214):0.02301679084,((chiLan1:0.07698998329,octDeg1:0.06106820672):0.02424847347,cavPor3:0.06711886628):0.03021364733):0.06358741242):1e-08,(speTri2:0.001970439414,marMar1:1e-08):0.05974139774):0.001936453069,(oryCun2:0.03543945922,ochPri3:0.0825628398):0.03793868611):0.007070751551,tupChi1:0.07141342969):1e-08):1e-08,galVar1:0.03198222153):0.008106423974,((micMur3:0.01368120084,proCoq1:0.01346943884):0.02594852655,otoGar3:0.0396890783):0.006190858671):0.003191345916,tarSyr2:0.06922643269):0.02482518759,((calJac3:0.01172122094,aotNan1:0.008412699682):0.003181486395,(saiBol1:0.01504785944,cebCap1:0.01323014946):1e-08):0.02022977905):0.01303349977,(((((rheMac8:1e-08,macFas5:1e-08):0.001641664974,macNem1:0.001636096199):0.001643615862,(papAnu3:0.003274593814,(manLeu1:1e-08,cerAty1:1e-08):1e-08):1e-08):1e-08,chlSab2:0.004935879382):1e-08,((colAng1:0.00496156926,pilTep1:0.001656825438):1e-08,(rhiRox1:0.001655158437,rhiBie1:0.001631601519):0.00496672374):0.004961528099):0.00594374684):1e-08,nomLeu3:0.01054670065):0.001613161335,ponAbe2:0.00972044699):0.005664593794,gorGor5:0.006639271627):1e-08,(panTro5:1e-08,panPan2:1e-08):0.001635312037,hg38:0.00495283727);
KIF3A	(((((((((((((((phaCin1:0.01375732935,sarHar1:0.006759667767):0.000890887497,monDom5:0.01819444181):0.01281877942,ornAna2:0.0339496646):0.01284398022,((((loxAfr3:0.005270637476,triMan1:1e-08):1e-08,proCap2:0.009136885355):0.08649918517,(((chrAsi1:1e-08,echTel2:0.02145132435):0.003803629712,eleEdw1:0.007454192338):0.001682630901,oryAfe1:0.003633153834):1e-08):0.003641438454,(dasNov3:0.001828187565,choHof2:0.00910132973):0.005392766821):1e-08):1e-08,((((((((((((oviAri4:1e-08,oviCan1:1e-08):1e-08,capHir2:0.003609602708):1e-08,panHod1:1e-08):1e-08,((bisBis1:0.001764614037,bosMut1:1e-08):1e-08,bosTau8:1e-08):0.001766659761):1e-08,(odoVir1:0.001767797627,cerEla1:0.001806598009):1e-08):0.00180655604,((((orcOrc1:1e-08,delLeu1:0.001780756588):1e-08,lipVex1:1e-08):1e-08,phyCat1:0.005443549065):1e-08,(balAcu1:0.003631018966,balMys1:0.003694813902):0.007238194283):0.003543054902):1e-08,susScr11:0.003627793455):1e-08,(((camFer2:1e-08,camBac1:1e-08):1e-08,camDro1:1e-08):0.001780217134,vicPac2:1e-08):0.003598619494):0.001753148093,(((equCab3:1e-08,equPrz1:1e-08):0.001778424393,equAsi1:1e-08):0.003568350718,cerSim1:0.003563930402):1e-08):1e-08,((((((myoBra1:0.001795662446,myoLuc2:1e-08):1e-08,myoDav1:1e-08):0.001781514375,eptFus1:1e-08):1e-08,minNat1:0.001789131706):0.001861999145,desRot1:0.01507284223):0.001703281907,(((pteAle1:0.001788584974,pteVam2:1e-08):1e-08,rouAeg1:0.001789230523):0.005396300142,(rhiSin1:1e-08,hipArm1:0.00537324087):1e-08):1e-08):1e-08):1e-08,(((((((lepWed1:1e-08,neoSch1:0.001777715211):0.001776263865,odoRosDiv1:1e-08):0.001773481555,((musFur1:0.001769275211,enhLut1:1e-08):0.001769704532,ailFul1:1e-08):0.00177930696):1e-08,(ailMel1:1e-08,ursMar1:1e-08):0.001770833436):1e-08,(canFam3:1e-08,lycPic1:1e-08):0.001770313781):1e-08,((felCat8:1e-08,aciJub1:1e-08):1e-08,(panTig1:1e-08,panPar1:0.001770283799):1e-08):1e-08):0.005409329234,manJav1:0.03742956957):1e-08):1e-08,((eriEur2:0.005638044847,sorAra2:0.006585412259):1e-08,conCri1:0.003585411171):0.001802696099):1e-08):1e-08,((((((((((((mm10:0.003656709724,musCar1:1e-08):1e-08,musPah1:0.009349654128):0.001822888075,rn6:0.001816311931):1e-08,merUng1:0.003612007061):1e-08,((criGri1:0.01128572851,mesAur1:0.001801041446):1e-08,micOch1:0.005417249201):1e-08):0.01049534624,nanGal1:0.01331472029):0.008121075273,jacJac1:0.01890229198):1e-08,(casCan1:0.008972878449,dipOrd2:0.01709706912):1e-08):1e-08,((hetGla2:0.007278892908,fukDam1:0.003646064019):0.001768323993,((chiLan1:0.01109797139,octDeg1:0.007285616785):1e-08,cavPor3:0.009022924604):1e-08):0.001788520136):1e-08,(speTri2:1e-08,marMar1:1e-08):0.009092418657):1e-08,(oryCun2:0.02419939563,ochPri3:0.01183619942):0.003524576413):1e-08,tupChi1:0.009198571206):0.001743572795):1e-08,galVar1:0.001780293055):1e-08,((micMur3:0.001806786607,proCoq1:0.004713118981):0.001829999881,otoGar3:0.001804806469):0.001761086125):0.002027797968,tarSyr2:0.003775477086):0.003988497235,((calJac3:0.001787978741,aotNan1:0.001786223318):1e-08,(saiBol1:0.003628871779,cebCap1:0.003613571336):1e-08):1e-08):1e-08,(((((rheMac8:1e-08,macFas5:1e-08):1e-08,macNem1:1e-08):1e-08,(papAnu3:1e-08,(manLeu1:0.001789816207,cerAty1:0.02526746393):1e-08):1e-08):1e-08,chlSab2:0.001786810899):1e-08,((colAng1:0.001797783508,pilTep1:0.003583139245):1e-08,(nasLar1:1e-08,(rhiRox1:1e-08,rhiBie1:0.001786000104):1e-08):1e-08):0.00178600179):1e-08):1e-08,nomLeu3:1e-08):0.001785346529,ponAbe2:0.001835476884):1e-08,gorGor5:1e-08):1e-08,(panTro5:1e-08,panPan2:0.001785328887):1e-08,hg38:1e-08);
KIF3B	((((((((((((((phaCin1:0.00419112074,sarHar1:0.002794661607):1e-08,monDom5:1e-08):0.03479045809,((((loxAfr3:1e-08,triMan1:1e-08):1e-08,proCap2:0.002808473068):0.001399843149,(((chrAsi1:0.001597846399,echTel2:0.007983574877):0.001205866063,eleEdw1:0.008512774502):1e-08,oryAfe1:0.00708572907):1e-08):1e-08,(dasNov3:0.009846205199,choHof2:0.005142632541):0.003490070663):1e-08):1e-08,((((((((((((oviAri4:1e-08,oviCan1:1e-08):1e-08,capHir2:1e-08):0.00095128856,panHod1:0.002969188223):0.0004896349737,(((bisBis1:1e-08,bosMut1:1e-08):1e-08,(bosInd1:1e-08,bosTau8:1e-08):1e-08):1e-08,bubBub1:1e-08):1e-08):1e-08,(odoVir1:0.001440095682,cerEla1:0.006049083225):1e-08):0.01829648446,(((((turTru3:1e-08,orcOrc1:1e-08):1e-08,delLeu1:0.004287705077):1e-08,lipVex1:1e-08):0.001420621969,phyCat1:1e-08):1e-08,(balAcu1:1e-08,balMys1:1e-08):1e-08):0.001498527636):1e-08,susScr11:0.005643737708):0.001480964035,(((camFer2:1e-08,camBac1:1e-08):1e-08,camDro1:1e-08):1e-08,vicPac2:1e-08):0.001418007692):1e-08,(((equCab3:1e-08,equPrz1:1e-08):1e-08,equAsi1:0.001397674329):0.00140749145,cerSim1:0.001400305979):1e-08):1e-08,((((((myoBra1:1e-08,myoLuc2:0.001397602493):1e-08,myoDav1:1e-08):1e-08,eptFus1:0.001396138118):0.003082708998,minNat1:0.007053791507):0.001380906751,desRot1:0.001653532834):0.002566634432,(((pteAle1:1e-08,pteVam2:1e-08):1e-08,rouAeg1:0.001403603027):0.001403162447,(rhiSin1:0.00713962364,hipArm1:0.005745499644):1e-08):1e-08):0.001400878667):1e-08,(((((((lepWed1:1e-08,neoSch1:1e-08):0.001400212467,odoRosDiv1:0.002813868563):1e-08,((musFur1:1e-08,enhLut1:0.001409981015):1e-08,ailFul1:1e-08):1e-08):1e-08,(ailMel1:1e-08,ursMar1:0.002838840221):1e-08):1e-08,(canFam3:1e-08,lycPic1:1e-08):1e-08):1e-08,((felCat8:1e-08,aciJub1:1e-08):1e-08,(panTig1:0.005811514645,panPar1:1e-08):1e-08):0.001406244433):0.001405611481,manJav1:0.007051313157):1e-08):1e-08,((eriEur2:0.004314245576,sorAra2:0.005366671934):1e-08,conCri1:0.007131004995):0.004218087772):1e-08):0.001397577218,((((((((((((mm10:0.001417333892,musCar1:0.001417113785):1e-08,musPah1:1e-08):0.001416644653,rn6:0.006012233539):1e-08,merUng1:0.002848910158):0.001416871787,((criGri1:0.004264327625,mesAur1:1e-08):1e-08,micOch1:0.005760390433):1e-08):0.001408491593,nanGal1:0.04859908868):0.01014956265,jacJac1:0.00566120629):0.001422300952,(casCan1:0.005680955713,dipOrd2:0.003183875899):1e-08):0.001407987276,((hetGla2:0.004192991693,fukDam1:0.004226274201):0.001323783828,((chiLan1:1e-08,octDeg1:0.006978763693):1e-08,cavPor3:0.00560323132):0.001430093818):0.01329460485):1e-08,(speTri2:0.001399215719,marMar1:0.001398214128):0.001407335173):1e-08,(oryCun2:0.00569410226,ochPri3:0.009898177939):1e-08):1e-08,tupChi1:0.001407260627):1e-08):1e-08,galVar1:0.02534436948):1e-08,((micMur3:0.001408348122,proCoq1:0.001393152067):0.001393013965,otoGar3:0.005685135625):0.00141995712):0.001365765558,tarSyr2:0.01213944395):0.001428370461,((calJac3:0.002852247352,aotNan1:0.007152405811):1e-08,(saiBol1:1e-08,cebCap1:1e-08):1e-08):0.002809010978):1e-08,(((((rheMac8:1e-08,macFas5:1e-08):1e-08,macNem1:1e-08):0.001397292034,(papAnu3:1e-08,(manLeu1:0.001396123549,cerAty1:1e-08):1e-08):1e-08):1e-08,chlSab2:0.01586299372):1e-08,((colAng1:1e-08,pilTep1:0.001400960715):1e-08,(nasLar1:1e-08,(rhiRox1:1e-08,rhiBie1:1e-08):0.001396500017):0.001396802292):1e-08):1e-08):1e-08,nomLeu3:0.007737881482):1e-08,ponAbe2:0.001745206786):1e-08,gorGor5:0.001395346506):1e-08,(panTro5:1e-08,panPan2:1e-08):1e-08,hg38:1e-08);
KIF3C	((((((((((((((phaCin1:0.01414920124,sarHar1:0.02484568889):1e-08,monDom5:0.01757214939):0.04540932207,ornAna2:0.1296346028):0.1134758288,((((loxAfr3:0.009393746386,triMan1:0.06387845504):0.07436730594,proCap2:0.04321823906):1e-08,(((chrAsi1:0.02112283639,echTel2:0.05997198481):0.007843965584,eleEdw1:0.01956678712):0.003136067291,oryAfe1:0.01167632576):0.005593853748):0.006254719106,(dasNov3:0.01956702614,choHof2:0.1176492936):0.01366383856):0.006489056398):0.002694202294,((((((((((((oviAri4:1e-08,oviCan1:0.006726566613):0.01506678509,capHir2:1e-08):0.002254450547,panHod1:1e-08):0.006247416798,(((bisBis1:1e-08,bosMut1:0.007046382149):1e-08,(bosInd1:1e-08,bosTau8:1e-08):1e-08):0.004548291695,bubBub1:1e-08):0.002280610929):0.003140640909,(odoVir1:1e-08,cerEla1:0.002268968232):1e-08):0.03078461869,(((((turTru3:1e-08,orcOrc1:0.00232507183):0.002321700879,delLeu1:0.004650714445):1e-08,lipVex1:0.01166754794):0.004689562113,phyCat1:0.01887020746):1e-08,(balAcu1:0.01912507894,balMys1:0.009552062318):0.009203418688):0.04053661917):0.003730249211,susScr11:0.01375894933):0.003721409297,(((camFer2:1e-08,camBac1:1e-08):1e-08,camDro1:0.004395314297):1e-08,vicPac2:0.004700636837):0.02866820494):0.01235649691,(((equCab3:1e-08,equPrz1:0.002202331616):1e-08,equAsi1:0.00225250622):0.007641856264,cerSim1:0.01689832107):0.02037106454):1e-08,((((((myoBra1:0.004467331721,myoLuc2:1e-08):1e-08,myoDav1:1e-08):0.004480111874,eptFus1:0.009157519351):0.01631064005,minNat1:0.00923860097):0.004159170175,desRot1:0.009340870559):0.002233659507,(((pteAle1:0.006652255602,pteVam2:0.002358205433):0.004479036755,rouAeg1:0.009587729864):0.004700523989,(rhiSin1:0.02427598062,hipArm1:0.002542649713):1e-08):1e-08):0.01560769299):0.002755595219,(((((((lepWed1:0.002279581616,neoSch1:0.002314655904):0.01267072129,odoRosDiv1:0.01541255315):0.008877309791,((musFur1:0.006710496623,enhLut1:0.004360377026):0.0116810629,ailFul1:0.01284819948):0.002593908966):1e-08,(ailMel1:0.006759669816,ursMar1:0.009302280293):0.0138807239):1e-08,(canFam3:1e-08,lycPic1:1e-08):0.01128968886):1e-08,((felCat8:1e-08,aciJub1:0.0112680421):1e-08,(panTig1:0.00220639855,panPar1:1e-08):1e-08):0.01128770102):0.004988686835,(manPen1:0.01182720889,manJav1:0.007054124751):0.04779305988):1e-08):0.003464318468,((eriEur2:0.01964317334,sorAra2:0.05593271669):0.0176898639,conCri1:0.03384889061):0.002543267549):0.01352090932):0.009534358282,((((((((((((mm10:0.004076140462,musCar1:0.004078164417):0.008556075338,musPah1:0.003867609485):0.009686558299,rn6:0.01736266856):0.008952595015,merUng1:0.01701473986):0.004946915655,((criGri1:0.002210409098,mesAur1:0.02521392152):0.01025494037,micOch1:0.01653070149):0.001989031):0.01423031148,nanGal1:0.008668343355):0.002954974368,jacJac1:0.03399195664):0.01512777503,(casCan1:0.01651633522,dipOrd2:0.04767874793):0.004067680002):0.002832030127,((hetGla2:0.01513398253,fukDam1:0.02762276929):0.01064374569,((chiLan1:0.02848207749,octDeg1:0.03656270951):0.00274511491,cavPor3:0.02282707509):1e-08):0.03503938148):1e-08,(speTri2:1e-08,marMar1:0.004397770717):0.01635394725):1e-08,(oryCun2:0.07436738669,ochPri3:0.06829309694):0.03528515921):1e-08,tupChi1:0.06640752372):0.002256921048):0.005982938531,galVar1:0.2954925834):1e-08,((micMur3:0.2494775881,proCoq1:1e-08):0.008110922992,otoGar3:0.03389879561):0.002208856031):0.04121274093,((calJac3:0.0139859665,aotNan1:0.002302225194):1e-08,(saiBol1:0.009264542397,cebCap1:0.004619744443):1e-08):0.004654540742):1e-08,(((((rheMac8:1e-08,macFas5:1e-08):1e-08,macNem1:1e-08):1e-08,(papAnu3:0.004562733017,(manLeu1:1e-08,cerAty1:0.002276612664):1e-08):1e-08):1e-08,chlSab2:1e-08):1e-08,((colAng1:0.004507404336,pilTep1:1e-08):1e-08,(nasLar1:1e-08,(rhiRox1:1e-08,rhiBie1:1e-08):1e-08):0.004609226563):0.002276615631):0.009586902808):0.002282335467,nomLeu3:1e-08):0.002264260446,ponAbe2:0.007154294447):0.002304016144,gorGor5:0.004583903351):1e-08,(panTro5:1e-08,panPan2:0.002290258201):1e-08,hg38:0.002291314311);
KIF4A	(((((((((((phaCin1:0.0352113485,sarHar1:0.1722896726):0.01737829019,monDom5:0.06303141622):0.2262205919,(((loxAfr3:0.02048160968,triMan1:0.01177022315):0.002570454222,proCap2:0.04716833779):0.006823782674,(((chrAsi1:0.04035170155,echTel2:0.06919367404):0.00517395578,eleEdw1:0.1102059958):0.005907938104,oryAfe1:0.05521209676):0.006146157705):0.01693935578):0.006664415511,((((((((((((oviAri4:1e-08,oviCan1:1e-08):0.00192729927,capHir2:0.0009632776998):1e-08,panHod1:1e-08):0.006877640385,(((bisBis1:0.001108101882,bosMut1:1e-08):1e-08,(bosInd1:1e-08,bosTau8:1e-08):1e-08):0.003920861786,bubBub1:0.005830440768):0.001866918683):0.01161594557,(odoVir1:0.007935356176,cerEla1:0.001527235285):0.005350882963):0.02976614052,((((turTru3:1e-08,orcOrc1:0.0009674642961):0.003882282,delLeu1:0.002907640696):0.0009711384527,lipVex1:0.004847494541):0.002914435166,(balAcu1:0.004878045198,balMys1:0.001939666368):0.00293220188):0.01857655569):0.003616851854,susScr11:0.02671651849):0.002145986459,((camBac1:1e-08,camDro1:1e-08):1e-08,vicPac2:0.002069349579):0.0195940667):0.01059066752,(equCab3:0.01116205354,cerSim1:0.01824340377):0.01337729024):0.00147590252,((((((myoBra1:1e-08,myoLuc2:0.003903227508):1e-08,myoDav1:0.009785171131):0.003739090119,eptFus1:0.01586526105):0.02299608788,minNat1:0.02875277295):0.03779262406,desRot1:0.04869404277):0.0177151191,(((pteAle1:0.007603367012,pteVam2:0.001834631643):0.01482802563,rouAeg1:0.0253781033):0.04499876786,(rhiSin1:0.03003275578,hipArm1:0.02602699938):0.02284206488):0.00666864237):0.01228677913):1e-08,(((((neoSch1:0.007527647213,odoRosDiv1:0.006190366271):0.005700934553,((musFur1:0.005933319027,enhLut1:0.001053798604):0.009099995542,ailFul1:0.01328434667):0.001143266648):1e-08,(ailMel1:0.006830408418,ursMar1:0.005816767615):0.009318417876):0.001052541932,(canFam3:0.005049614136,lycPic1:0.0009655993014):0.01273278146):0.01139513484,((felCat8:0.004162880509,aciJub1:0.002511789314):0.002424527074,(panTig1:0.0009763518632,panPar1:0.000973375373):0.002173560995):0.01522839808):0.005042682319):0.0008887416438,((eriEur2:0.1055941384,sorAra2:0.1023393511):0.007215692061,conCri1:0.03631468241):0.002946056533):0.00960081311):0.005834237939,(((((((((((mm10:0.009024087177,musCar1:0.005056828145):0.007227486107,musPah1:0.01743160419):0.02147247376,rn6:0.03614139729):0.04125920539,(mesAur1:0.06369295296,micOch1:0.05572042602):0.004007688903):0.05405717118,nanGal1:0.03776459045):0.01851242877,jacJac1:0.04790011316):0.01691147785,dipOrd2:0.1022844401):0.01447767002,((hetGla2:0.01915509145,fukDam1:0.02990108831):0.007386901839,((chiLan1:0.01778483855,octDeg1:0.03709151157):0.003313563843,cavPor3:0.04868518817):0.005512280199):0.01738790174):0.001950638501,(speTri2:0.003447343933,marMar1:0.006425805544):0.05060605628):0.002655891982,(oryCun2:0.02583271196,ochPri3:0.04317155006):0.05097878814):0.005966418067,tupChi1:0.05985254396):0.002116652332):0.004359960761,((micMur3:0.01104089692,proCoq1:0.01634358942):0.01030474828,otoGar3:0.04758975432):0.008897308538):0.01181255772,((calJac3:0.008589309732,aotNan1:0.01289188325):1e-08,saiBol1:0.01880438545):0.01641515188):0.007901468543,(((((rheMac8:1e-08,macFas5:0.0009694229013):1e-08,macNem1:1e-08):1e-08,(papAnu3:1e-08,(manLeu1:0.0009760330741,cerAty1:1e-08):1e-08):0.0009689868041):0.000970869944,chlSab2:1e-08):0.001940432939,(colAng1:0.002916235169,(nasLar1:1e-08,rhiRox1:0.002916773715):0.002910754895):1e-08):0.001949174087):0.00211361368,nomLeu3:0.0097512604):0.0009789888573,gorGor5:1e-08):1e-08,(panTro5:1e-08,panPan2:0.00097591029):1e-08,hg38:1e-08);
KIF4B	(((((((merUng1:0.2666144657,tarSyr2:0.05975091432):0.01648734379,((calJac3:0.3730631679,aotNan1:0.07098361323):0.00341193847,(saiBol1:0.02205671971,cebCap1:0.01695970799):0.00473853906):0.04174486795):0.01498086423,(((((rheMac8:0.00161349964,macFas5:1e-08):0.0008058728816,macNem1:0.002421265052):0.003172221738,(papAnu3:0.006486683718,(manLeu1:0.00398839812,cerAty1:0.002478245658):1e-08):1e-08):0.001764121157,chlSab2:0.01216835476):0.00278279321,((colAng1:0.01320588095,pilTep1:0.01206006409):0.001613453102,(nasLar1:0.003270923424,(rhiRox1:1e-08,rhiBie1:0.0008064406031):0.002721767957):0.00475558956):0.007806985017):0.01421289225):0.009877948942,nomLeu3:0.02665466071):0.004038147276,ponAbe2:0.01754773823):0.007453353134,gorGor5:0.008135034494):0.000797860073,(panTro5:0.001609966594,panPan2:0.0008010101504):0.006544213284,hg38:0.004865667706);
KIF5A	((((((((((((((phaCin1:0.009716809385,sarHar1:0.004840360329):0.01355728325,monDom5:1e-08):0.02748667286,((((loxAfr3:0.01124700769,triMan1:0.007904584962):0.001322952221,proCap2:0.01042480953):0.00618787034,(((chrAsi1:0.005551501802,echTel2:0.02219420884):1e-08,eleEdw1:0.004089675157):1e-08,oryAfe1:0.006338779736):0.001179287693):0.002506182271,(dasNov3:0.009131713576,choHof2:0.002245347107):0.00108259899):1e-08):1e-08,((((((((((((oviAri4:1e-08,oviCan1:0.002418760175):0.001106042265,capHir2:1e-08):0.04835692487,panHod1:0.001329337401):0.002036002966,(((bisBis1:1e-08,bosMut1:1e-08):1e-08,(bosInd1:1e-08,bosTau8:1e-08):0.001105469308):0.05214706072,bubBub1:0.002400903597):0.001116043699):1e-08,(odoVir1:0.01909338516,cerEla1:0.007391288861):0.05266589971):1e-08,(((((turTru3:10,orcOrc1:0.0002626665108):0.001939509499,delLeu1:1e-08):0.001102172246,lipVex1:0.002203463788):1e-08,phyCat1:0.002208278903):1e-08,(balAcu1:1e-08,balMys1:1e-08):1e-08):0.01117482706):0.002112358199,susScr11:0.006733085267):0.001101283328,(((camFer2:1e-08,camBac1:1e-08):1e-08,camDro1:1e-08):0.0033104715,vicPac2:1e-08):0.008847905923):0.002289678316,(((equCab3:1e-08,equPrz1:1e-08):1e-08,equAsi1:1e-08):0.00663764849,cerSim1:0.004970506068):0.001787816914):1e-08,((((((myoBra1:1e-08,myoLuc2:0.001101654274):1e-08,myoDav1:1e-08):0.004419092511,eptFus1:0.002215357752):0.005569700919,minNat1:0.007844896869):0.001085108348,desRot1:0.00666494399):0.00334229914,(((pteAle1:1e-08,pteVam2:1e-08):0.005573349861,rouAeg1:0.003326215565):0.005584571425,(rhiSin1:0.004439220625,hipArm1:0.007812196815):0.001113757768):1e-08):1e-08):1e-08,((((((neoSch1:0.006706382542,odoRosDiv1:0.001102389035):0.001111182354,((musFur1:1e-08,enhLut1:0.002175247712):0.03771692131,ailFul1:0.003340744916):1e-08):1e-08,(ailMel1:0.002582114065,ursMar1:1e-08):0.005186806103):0.002250767658,(canFam3:1e-08,lycPic1:1e-08):0.003333257665):0.001126388478,((felCat8:1e-08,aciJub1:1e-08):1e-08,(panTig1:1e-08,panPar1:0.001105409875):1e-08):0.002217649812):0.003390704417,(manPen1:0.003335530781,manJav1:1e-08):0.01462327662):1e-08):1e-08,((eriEur2:0.01561952351,sorAra2:0.02139713975):1e-08,conCri1:0.0356396978):1e-08):1e-08):1e-08,((((((((((((mm10:0.001121707266,musCar1:1e-08):0.001493974581,musPah1:0.004126348508):0.002239728817,rn6:0.007568565514):0.007322624189,merUng1:0.008927738571):1e-08,((criGri1:0.003361880471,mesAur1:0.004463075648):0.002221004231,micOch1:0.002237491276):0.001171503481):0.01119884992,nanGal1:0.00663997154):0.001161165983,jacJac1:0.01129566997):0.002234692443,(casCan1:0.00651669488,dipOrd2:0.006252124026):0.001732136911):0.001089091236,((hetGla2:0.004476288452,fukDam1:0.003353669439):0.001100217586,((chiLan1:0.003454763348,octDeg1:0.001110601866):1e-08,cavPor3:0.007840187892):1e-08):0.0033428448):1e-08,(speTri2:1e-08,marMar1:1e-08):0.003336824223):1e-08,(oryCun2:0.00489867371,ochPri3:0.01328637097):0.0403923801):1e-08,tupChi1:0.005557424091):1e-08):0.001106810513,galVar1:0.006669090549):1e-08,((micMur3:0.001128272448,proCoq1:0.001126918966):0.001690683152,otoGar3:0.003613586767):0.001688973457):1e-08,tarSyr2:0.00132610345):0.002211075,((calJac3:0.002421549619,aotNan1:1e-08):1e-08,(saiBol1:0.001103647355,cebCap1:0.001104578263):1e-08):0.003324199692):1e-08,(((((rheMac8:1e-08,macFas5:1e-08):1e-08,macNem1:1e-08):1e-08,(papAnu3:1e-08,(manLeu1:1e-08,cerAty1:0.00222731237):1e-08):1e-08):1e-08,chlSab2:0.001208516197):1e-08,((colAng1:1e-08,pilTep1:0.001104570801):1e-08,(nasLar1:1e-08,(rhiRox1:1e-08,rhiBie1:1e-08):1e-08):1e-08):1e-08):1e-08):1e-08,nomLeu3:0.003731700049):1e-08,ponAbe2:0.002316861921):1e-08,gorGor5:0.002211915777):1e-08,(panTro5:1e-08,panPan2:1e-08):0.001104483981,hg38:1e-08);
KIF5B	(((((((((((((((phaCin1:0.002142386283,sarHar1:1e-08):1e-08,monDom5:0.002159842542):0.04721779401,ornAna2:0.03895196245):0.01354566941,((((loxAfr3:0.006083623952,triMan1:0.008867833024):1e-08,proCap2:0.004498185061):0.003341865415,(((chrAsi1:0.00293446885,echTel2:0.0142263036):0.001414035304,eleEdw1:0.004319041525):0.001211546682,oryAfe1:0.009426411326):0.00206511886):0.002879660568,dasNov3:0.01333473525):1e-08):1e-08,((((((((((((oviAri4:1e-08,oviCan1:1e-08):1e-08,capHir2:1e-08):1e-08,panHod1:0.002166550898):0.001066957473,(((bisBis1:1e-08,bosMut1:1e-08):1e-08,(bosInd1:1e-08,bosTau8:1e-08):0.002138455289):1e-08,bubBub1:0.001068945657):1e-08):1e-08,(odoVir1:1e-08,cerEla1:0.001069864149):0.001069484531):0.001087585158,(((((turTru3:1e-08,orcOrc1:1e-08):1e-08,delLeu1:0.001083189119):0.004354572411,lipVex1:0.001087333349):0.002189072016,phyCat1:0.002416613464):1e-08,(balAcu1:0.001217345127,balMys1:0.005420316425):1e-08):0.02118025827):0.0010615725,susScr11:0.003236021605):0.001059274714,((camBac1:1e-08,camDro1:0.00121971892):1e-08,vicPac2:0.01303939854):0.008759478584):1e-08,(((equCab3:1e-08,equPrz1:1e-08):1e-08,equAsi1:1e-08):0.006507713209,cerSim1:0.004358076916):1e-08):1e-08,((((((myoBra1:1e-08,myoLuc2:1e-08):1e-08,myoDav1:0.001003132252):0.1051539619,eptFus1:0.001010153373):0.005220597425,minNat1:0.1065266757):0.002808517718,desRot1:0.005278745927):0.0008106332942,(((pteAle1:1e-08,pteVam2:0.0010697838):0.002126809714,rouAeg1:0.002162692621):0.003003431119,(rhiSin1:0.002153868977,hipArm1:0.003225409344):0.002488748985):0.001062043012):0.004523507847):1e-08,(((((((lepWed1:1e-08,neoSch1:1e-08):1e-08,odoRosDiv1:1e-08):1e-08,((musFur1:1e-08,enhLut1:1e-08):0.00106931797,ailFul1:0.001074182544):1e-08):1e-08,(ailMel1:0.009932320016,ursMar1:1e-08):1e-08):1e-08,(canFam3:0.00326247904,lycPic1:1e-08):0.003217341625):1e-08,((felCat8:1e-08,aciJub1:1e-08):1e-08,(panTig1:0.001068896723,panPar1:1e-08):1e-08):0.001067967296):1e-08,(manPen1:0.002150936953,manJav1:1e-08):0.004327641951):1e-08):1e-08,((eriEur2:0.0325631133,sorAra2:0.03126626109):0.001790621297,conCri1:0.008643153872):0.001271022092):0.00458952617):1e-08,((((((((((((mm10:1e-08,musCar1:0.002183912683):0.001088003059,musPah1:0.001087243256):0.004413941394,rn6:0.002166703828):0.003350743343,merUng1:0.009965031137):0.001077856751,((criGri1:0.003308999027,mesAur1:1e-08):0.001412647171,micOch1:0.00216124672):0.002197070408):0.006638844698,nanGal1:0.003277161935):0.006555120949,jacJac1:0.01219493221):1e-08,(casCan1:0.001121866202,dipOrd2:0.007697952274):1e-08):0.001093363244,((hetGla2:0.005416527955,fukDam1:0.006524052904):0.004361859271,((chiLan1:0.001067911898,octDeg1:0.002137741355):0.001079486168,cavPor3:0.002406605148):1e-08):1e-08):0.001578209987,(speTri2:1e-08,marMar1:1e-08):0.0064413707):0.0006406731372,(oryCun2:0.001209061744,ochPri3:0.005473590788):0.001922409628):0.001061490147,tupChi1:0.004299115962):1e-08):1e-08,galVar1:0.003223479249):1e-08,((micMur3:0.02378712729,proCoq1:0.0009003158091):0.01354699994,otoGar3:0.006552737278):0.00425093655):0.004346832208,tarSyr2:0.006297868989):1e-08,((calJac3:0.001104867134,aotNan1:0.001070235404):1e-08,(saiBol1:0.002143123642,cebCap1:0.001089911555):1e-08):0.0032198152):0.004288279823,(((((rheMac8:0.001064268486,macFas5:1e-08):1e-08,macNem1:0.00106892186):1e-08,(papAnu3:1e-08,(manLeu1:0.001164811132,cerAty1:0.002134918366):0.001063097618):1e-08):1e-08,chlSab2:0.001064271708):0.001062289377,((colAng1:1e-08,pilTep1:0.002462692265):1e-08,(nasLar1:1e-08,(rhiRox1:1e-08,rhiBie1:1e-08):1e-08):0.001064191297):1e-08):0.001064840669):1e-08,nomLeu3:0.00106287857):1e-08,ponAbe2:1e-08):0.003211926459,gorGor5:0.00106553848):0.001072319718,(panTro5:1e-08,panPan2:1e-08):1e-08,hg38:0.00106714127);
KIF5C	(((((((((((((((phaCin1:0.001478278696,sarHar1:0.005317205086):0.003357226865,monDom5:0.006063740064):0.0275075232,ornAna2:0.01182829914):0.01060927115,((((loxAfr3:0.002908080492,triMan1:0.006021729469):1e-08,proCap2:0.007375499601):1e-08,(((chrAsi1:0.008831191375,echTel2:0.1196370597):1e-08,eleEdw1:0.007544807331):1e-08,oryAfe1:0.004497696545):1e-08):1e-08,(dasNov3:0.01082250221,choHof2:0.007381800326):0.002894255852):1e-08):1e-08,((((((((((((oviAri4:1e-08,oviCan1:0.003165832143):0.001421070282,capHir2:1e-08):0.001416445238,panHod1:0.002842598769):0.001442079226,(((bisBis1:1e-08,bosMut1:0.003087985114):1e-08,(bosInd1:1e-08,bosTau8:1e-08):1e-08):0.00142465821,bubBub1:1e-08):0.002897722911):0.001431180644,(odoVir1:0.06876777918,cerEla1:0.003890344094):1e-08):0.001390058616,((((turTru3:1e-08,orcOrc1:1e-08):0.00142151079,delLeu1:1e-08):1e-08,lipVex1:0.005730235945):1e-08,(balAcu1:0.003856314253,balMys1:1e-08):0.001914863114):0.1904402804):1e-08,susScr11:0.07286954942):0.001530459489,(((camFer2:1e-08,camBac1:1e-08):1e-08,camDro1:1e-08):0.001459894129,vicPac2:1e-08):0.004346169564):1e-08,(((equCab3:1e-08,equPrz1:1e-08):1e-08,equAsi1:1e-08):0.002887356606,cerSim1:0.002885508582):1e-08):1e-08,((((((myoBra1:0.001412720477,myoLuc2:0.001418806934):1e-08,myoDav1:0.004409113559):1e-08,eptFus1:0.004246470195):0.0062335522,minNat1:0.01335930104):0.002017347618,desRot1:0.01017544727):0.002536462713,(((pteAle1:1e-08,pteVam2:0.08252227368):0.001480587642,rouAeg1:1e-08):1e-08,(rhiSin1:0.003443601998,hipArm1:0.007013178595):0.007227649521):1e-08):1e-08):1e-08,(((((neoSch1:0.002885989613,odoRosDiv1:0.00144350399):0.002914998877,((musFur1:1e-08,enhLut1:1e-08):1e-08,ailFul1:0.002893038723):0.001449623167):1e-08,(ailMel1:0.001450042292,ursMar1:1e-08):0.004369911167):1e-08,(canFam3:1e-08,lycPic1:1e-08):0.004372849602):0.001446366934,((felCat8:0.001617834102,aciJub1:1e-08):1e-08,(panTig1:1e-08,panPar1:1e-08):1e-08):0.00289459007):0.00143875398):1e-08,(eriEur2:0.0502460323,conCri1:0.005677421943):0.001607249075):0.01042969892):1e-08,((((((((((((mm10:1e-08,musCar1:0.001462422174):1e-08,musPah1:0.002959248594):0.001674696422,rn6:0.008965191655):0.006127949318,merUng1:0.001705746182):0.00268710792,((criGri1:0.002954271583,mesAur1:0.009388209847):1e-08,micOch1:0.002976118266):0.004510700543):0.00908701939,nanGal1:0.003046049751):0.001230055237,jacJac1:0.007378273923):0.001499724452,(casCan1:0.01129746629,dipOrd2:0.002546633656):0.0003398004914):1e-08,((hetGla2:0.05422020708,fukDam1:0.004333947109):1e-08,((chiLan1:0.006403662027,octDeg1:0.005843554027):1e-08,cavPor3:0.001474526679):1e-08):0.001541598381):1e-08,(speTri2:0.001413480076,marMar1:0.01078456918):0.002914827331):1e-08,(oryCun2:1e-08,ochPri3:0.001747943169):0.005909626308):1e-08,tupChi1:0.005820184433):1e-08):1e-08,galVar1:0.007300854874):1e-08,((micMur3:1e-08,proCoq1:1e-08):1e-08,otoGar3:0.01699110736):1e-08):1e-08,tarSyr2:1e-08):0.004497540924,((calJac3:1e-08,aotNan1:0.002873872335):1e-08,(saiBol1:1e-08,cebCap1:1e-08):1e-08):0.001426852048):1e-08,((((macFas5:1e-08,macNem1:1e-08):0.001431003074,(papAnu3:1e-08,(manLeu1:1e-08,cerAty1:1e-08):1e-08):1e-08):1e-08,chlSab2:1e-08):1e-08,((colAng1:1e-08,pilTep1:0.001425986845):1e-08,(nasLar1:1e-08,(rhiRox1:1e-08,rhiBie1:0.002857755849):1e-08):1e-08):1e-08):0.001426870313):1e-08,nomLeu3:0.008677596605):1e-08,ponAbe2:1e-08):0.001427922435,gorGor5:1e-08):1e-08,(panTro5:1e-08,panPan2:1e-08):1e-08,hg38:1e-08);
KIF6	((((((((((((((phaCin1:0.2212103669,sarHar1:0.06780409322):0.1040520414,monDom5:0.09681308139):0.3284173014,ornAna2:0.8533517989):0.6696097587,((((loxAfr3:0.1454003663,triMan1:0.08520901124):0.005412902361,proCap2:0.3814105173):1e-08,(((chrAsi1:0.1489709285,echTel2:0.2795288948):1e-08,eleEdw1:0.3207358759):0.03704749144,oryAfe1:0.179810722):0.02883993946):0.06991442854,(dasNov3:0.2289507121,choHof2:0.07932897788):0.06492909362):1e-08):0.03265589121,((((((((((((oviAri4:0.01015202777,oviCan1:1e-08):0.001370378875,capHir2:0.01973951019):0.02202555725,panHod1:0.03321442019):0.03132179682,(((bisBis1:0.02424885259,bosMut1:1e-08):1e-08,bosInd1:0.01893228868):0.01144827984,bubBub1:0.03192339446):0.01312562267):0.01823270424,cerEla1:0.0307224633):0.123440512,(((((turTru3:0.01803201114,orcOrc1:0.03035364049):1e-08,delLeu1:0.06644112475):0.02633546359,lipVex1:0.03045753147):0.006408700886,phyCat1:0.03053992297):1e-08,(balAcu1:0.03111393236,balMys1:0.01200777382):1e-08):0.04923859962):1e-08,susScr11:0.1391018808):0.01925369968,(((camFer2:0.005420479823,camBac1:0.005462684204):0.01088081157,camDro1:1e-08):0.02750354147,vicPac2:0.01183856966):0.1412093642):0.0700763826,(((equCab3:0.006285607682,equPrz1:0.006276622402):0.01086182934,equAsi1:0.01447565095):0.2890486888,cerSim1:0.07215802558):0.04928602969):0.009143926809,((((((myoBra1:0.03221406967,myoLuc2:0.0193132453):1e-08,myoDav1:0.05380691871):0.09634352097,eptFus1:0.07423095304):0.1425135239,minNat1:0.1359853275):0.08277559582,desRot1:0.3273703846):0.1223610504,(((pteAle1:0.01223355494,pteVam2:1e-08):0.03392467266,rouAeg1:0.04928958208):0.0929660772,(rhiSin1:0.08751670016,hipArm1:0.1449513245):0.05453980779):0.02110928699):0.05162439892):0.006807832197,(((((((lepWed1:0.01651899613,neoSch1:0.01904028342):0.02746022751,odoRosDiv1:0.1555089129):0.03658842223,((musFur1:0.03587580178,enhLut1:0.1178854735):0.05750059738,ailFul1:0.09542483473):0.1220117161):0.02279665181,ursMar1:0.1413518389):0.03552423037,(canFam3:0.01028994411,lycPic1:1e-08):0.1028312811):0.03449439038,((felCat8:0.03111457329,aciJub1:0.007576358374):1e-08,(panTig1:0.02293304908,panPar1:0.01531551763):1e-08):0.06981720419):0.04531470679,(manPen1:0.03646280094,manJav1:0.03854823926):0.2380616221):0.01252689031):0.05257447218,((eriEur2:0.3762447307,sorAra2:0.5708958963):1e-08,conCri1:0.5669283455):0.04441234283):0.02771647931):0.06778683054,((((((((((((mm10:0.007481872995,musCar1:0.02407379338):0.02755018479,musPah1:0.06718054158):0.09326039039,rn6:0.08940464784):0.1006711301,merUng1:0.285783084):0.01868568986,((criGri1:0.1235425339,mesAur1:0.06258527734):0.05549475946,micOch1:0.1223325911):0.0598331329):0.1251633478,nanGal1:0.5704259889):0.006933282168,jacJac1:0.3011737721):0.06584409169,(casCan1:0.1202577361,dipOrd2:0.5705311873):0.04217445852):0.009173933607,((hetGla2:0.1353803555,fukDam1:0.189038001):0.05729616398,((chiLan1:0.09066810861,octDeg1:0.1718073284):0.1209841666,cavPor3:0.2867036779):0.07467856826):0.243588306):1e-08,(speTri2:0.02957634154,marMar1:0.05052316336):0.2123664911):0.02052099524,(oryCun2:0.2669832305,ochPri3:0.2082216917):0.2078983287):0.008574219278,tupChi1:0.1735582622):0.003591202623):1e-08,((micMur3:0.09511354038,proCoq1:0.05228522377):0.04326214028,otoGar3:0.1399371095):0.05805074635):1e-08,tarSyr2:0.132499246):0.05881344147,((calJac3:0.04444721741,aotNan1:0.0294273592):0.005858761164,(saiBol1:0.04323434821,cebCap1:0.04742789053):1e-08):0.03094853275):0.02377260594,(((((rheMac8:0.0113750815,macFas5:1e-08):1e-08,macNem1:1e-08):1e-08,(papAnu3:1e-08,(manLeu1:0.01149915031,cerAty1:1e-08):1e-08):0.005637085407):1e-08,chlSab2:0.01698148174):1e-08,((colAng1:0.005647180637,pilTep1:0.01128843787):1e-08,(nasLar1:1e-08,(rhiRox1:0.00561412635,rhiBie1:0.005591124282):1e-08):0.01124627408):1e-08):0.01811471334):1e-08,nomLeu3:0.02792954748):0.006441063373,ponAbe2:0.01708805776):0.005630749272,gorGor5:0.01705818896):1e-08,(panTro5:1e-08,panPan2:0.005664926733):0.005752794797,hg38:0.01130542764);
KIF7	(((((((((((((((phaCin1:0.02057589027,sarHar1:0.06270298622):0.01850902396,monDom5:0.08498192432):0.1385120425,ornAna2:0.4010878688):0.3622923791,((((loxAfr3:0.03889485316,triMan1:0.04570647278):1e-08,proCap2:0.08099073189):0.01647866232,(((chrAsi1:0.09531732179,echTel2:0.1536287434):0.01285298617,eleEdw1:0.09945640321):1e-08,oryAfe1:0.06692911452):0.01027673443):0.03138018901,(dasNov3:0.1244830167,choHof2:0.1040011899):0.01700529449):0.01238935305):0.0144481954,((((((((((((oviAri4:1e-08,oviCan1:0.03101896398):0.01998665408,capHir2:0.0007764158249):0.004609604285,panHod1:0.0579738471):0.01181813316,(((bisBis1:0.002922724854,bosMut1:0.005538135265):0.002315161582,(bosInd1:0.02898712453,bosTau8:0.007125817362):0.002999422857):0.005223440104,bubBub1:0.01438885652):0.004560484209):0.006123585884,(odoVir1:0.02226885823,cerEla1:0.008302326122):0.0250130309):0.05680012447,(((((turTru3:0.004030985688,orcOrc1:0.005018164952):0.001232630091,delLeu1:0.01062492254):0.001267772394,lipVex1:0.03422940444):0.002246168547,phyCat1:0.02854129661):0.00110757977,(balAcu1:0.009046888683,balMys1:0.006400531392):0.004701935694):0.02548761189):0.003230707991,susScr11:0.1425989376):0.002951165936,(((camFer2:0.01485437226,camBac1:0.003639645642):0.001808822011,camDro1:0.02115460537):0.009866497051,vicPac2:0.02791302018):0.04990762162):0.00792435357,(((equCab3:0.001022609515,equPrz1:0.002584986699):0.004120940449,equAsi1:0.003535852436):0.02729736774,cerSim1:0.03362065154):0.06702484948):0.005406378987,(((((myoBra1:0.4802984286,myoDav1:0.1311105266):1e-08,eptFus1:0.07628220124):0.03527413844,minNat1:0.1303111652):0.08958560235,desRot1:0.1158635617):0.03409622451,(((pteAle1:0.05109513776,pteVam2:0.01287694231):0.01235850441,rouAeg1:0.05186221926):0.1583895561,(rhiSin1:0.03397033426,hipArm1:0.08661684668):0.1345874066):0.02291782742):0.06036739965):0.002120756895,((((((neoSch1:0.06001589669,odoRosDiv1:0.05555930142):0.02106593636,((musFur1:0.01913899604,enhLut1:0.01927096205):0.01475254039,ailFul1:0.02976263179):0.04036307249):0.006848751002,(ailMel1:0.01771240138,ursMar1:0.03143127692):0.03523580415):0.006604733026,(canFam3:1e-08,lycPic1:0.004446183446):0.04468409316):0.01675206316,((felCat8:0.04633137178,aciJub1:0.07482852425):1e-08,(panTig1:0.0325671829,panPar1:0.04152599039):0.003988117089):0.08267642749):0.04556494064,(manPen1:0.07995346364,manJav1:0.03710773136):0.2268677601):0.01398111989):1e-08,((eriEur2:0.2279480167,sorAra2:0.1942929676):0.007862308208,conCri1:0.2297775864):0.01601541017):0.01366023405):0.02321776144,((((((((((((mm10:0.008815626631,musCar1:0.003867238293):0.002993550947,musPah1:0.01187490549):0.009064423501,rn6:0.03165513812):0.01593069146,merUng1:0.03797937399):0.001886253539,((criGri1:0.09317915622,mesAur1:0.02425208993):0.008087647327,micOch1:0.02859905919):0.01612716629):0.02961098377,nanGal1:0.06236927327):0.0166494003,jacJac1:0.09712770484):0.01596224858,(casCan1:0.1002713911,dipOrd2:0.1970475843):0.01031685874):0.005637297325,((hetGla2:0.04813797427,fukDam1:0.05087607195):0.02327485925,((chiLan1:0.02646378039,octDeg1:0.05503874501):0.01100306942,cavPor3:0.0382370939):0.01906211415):0.06982369909):0.006258609887,(speTri2:0.001847979219,marMar1:0.00625221085):0.0416774113):0.0196573651,ochPri3:0.1657785524):0.02396067251,tupChi1:0.1119230534):1e-08):0.0006742180662,galVar1:0.06990305517):0.007057414763,((micMur3:0.03369908916,proCoq1:0.01936448547):0.03283303807,otoGar3:0.1142416115):0.06188188344):0.01069217771,tarSyr2:0.06212933462):0.03193258108,((calJac3:0.02077112663,aotNan1:0.00918204671):1e-08,(saiBol1:0.01470156015,cebCap1:0.02608326632):0.002610434925):0.04213508273):0.009307385279,(((((rheMac8:0.002010119509,macFas5:1e-08):1e-08,macNem1:0.005057796719):0.005046357347,(papAnu3:0.005155058249,(manLeu1:1e-08,cerAty1:0.003036435864):1e-08):0.002023389521):1e-08,chlSab2:0.007162876678):0.003025851167,((colAng1:0.04309007504,pilTep1:0.009181434764):0.001224472461,(nasLar1:0.003837098254,(rhiRox1:1e-08,rhiBie1:0.003015438793):1e-08):0.01131954695):0.01025071825):0.01754737042):0.00241027255,nomLeu3:0.03493308676):1e-08,ponAbe2:0.005935025534):0.003053049303,gorGor5:0.008196035361):1e-08,(panTro5:0.001181598098,panPan2:1e-08):0.002162405938,hg38:0.004075466461);
KIF9	((((((((((((((phaCin1:0.1284499825,sarHar1:0.1442249125):1e-08,monDom5:0.184023336):0.3846158814,((((loxAfr3:0.01311012608,triMan1:0.08273728999):1e-08,proCap2:0.05503688154):1e-08,(((chrAsi1:0.04518653883,echTel2:0.1170717304):1e-08,eleEdw1:0.2328535464):0.02419182255,oryAfe1:0.05341708671):1e-08):0.0267803844,(dasNov3:0.0297488484,choHof2:0.04067594713):1e-08):1e-08):1e-08,((((((((((((oviAri4:1e-08,oviCan1:1e-08):1e-08,capHir2:1e-08):1e-08,panHod1:0.03812089362):1e-08,(((bisBis1:0.01235425729,bosMut1:1e-08):1e-08,(bosInd1:1e-08,bosTau8:1e-08):1e-08):1e-08,bubBub1:0.01235469252):0.01244021799):0.01271279064,(odoVir1:0.02132920271,cerEla1:0.01872271625):0.02740450717):0.1081272759,(((((turTru3:1e-08,orcOrc1:1e-08):0.01351441907,delLeu1:0.04102664527):1e-08,lipVex1:0.02737032159):0.01397620804,phyCat1:0.02921651985):1e-08,(balAcu1:0.042983712,balMys1:1e-08):0.0134071326):0.01387588971):0.01446134427,susScr11:0.04510897456):1e-08,(((camFer2:1e-08,camBac1:1e-08):1e-08,camDro1:1e-08):1e-08,vicPac2:1e-08):0.04143435293):0.01474420662,(((equCab3:1e-08,equPrz1:1e-08):1e-08,equAsi1:0.01261748778):0.05681891527,cerSim1:0.07119466884):0.0256554501):1e-08,((((((myoBra1:1e-08,myoLuc2:1e-08):1e-08,myoDav1:0.07867957853):0.01958786884,eptFus1:0.09359886648):0.05758539133,minNat1:0.08256565918):0.01183625301,desRot1:0.08643135477):0.02043980423,(((pteAle1:1e-08,pteVam2:1e-08):0.01333246466,rouAeg1:0.02908272958):0.1014401598,(rhiSin1:0.06758178408,hipArm1:0.07091182846):0.02735228762):1e-08):0.07240027633):1e-08,(((((((lepWed1:1e-08,neoSch1:1e-08):0.01350797132,odoRosDiv1:1e-08):1e-08,((musFur1:0.01386936124,enhLut1:0.01360065152):0.01356942621,ailFul1:0.01382003072):1e-08):1e-08,(ailMel1:0.01342585926,ursMar1:1e-08):0.01343442879):1e-08,(canFam3:1e-08,lycPic1:0.01359570985):0.05559188265):0.04337633773,((felCat8:1e-08,aciJub1:1e-08):1e-08,(panTig1:1e-08,panPar1:1e-08):0.01608908808):0.03261454491):0.03178490343,(manPen1:0.04137518506,manJav1:0.01240076388):0.06813292936):1e-08):1e-08,((eriEur2:0.08750116839,sorAra2:0.08083799267):1e-08,conCri1:0.08266855367):1e-08):0.04053305246):1e-08,((((((((((((mm10:0.01194144136,musCar1:1e-08):0.02454476725,musPah1:0.02561797558):0.02224516809,rn6:0.03880110419):0.04990294691,merUng1:0.1519475187):1e-08,((criGri1:0.04712401255,mesAur1:0.03883832332):1e-08,micOch1:0.03857441768):1e-08):0.0453582874,nanGal1:0.06131128092):0.028862612,jacJac1:0.03961155554):1e-08,dipOrd2:0.2695532396):0.01850508427,((hetGla2:0.0154522525,fukDam1:0.02421913734):1e-08,((chiLan1:0.06676148282,octDeg1:0.03985460922):0.02146248066,cavPor3:0.09418740936):1e-08):0.09639486075):1e-08,(speTri2:1e-08,marMar1:1e-08):0.05402928546):1e-08,(oryCun2:0.2730821721,ochPri3:0.07268689176):0.9023850348):0.01258598518,tupChi1:0.1130670153):1e-08):1e-08,galVar1:0.05444624058):1e-08,((micMur3:0.01365542643,proCoq1:0.06852387855):0.02665195423,otoGar3:0.04130744127):1e-08):0.01251828095,tarSyr2:0.04188410464):0.02780905188,((calJac3:0.01345629419,aotNan1:0.141660292):1e-08,(saiBol1:0.04273414759,cebCap1:0.01324394866):0.01348340282):0.02723313409):0.02697968639,(((((rheMac8:1e-08,macFas5:1e-08):1e-08,macNem1:1e-08):0.01323089154,(papAnu3:1e-08,(manLeu1:1e-08,cerAty1:1e-08):1e-08):1e-08):1e-08,chlSab2:0.01324713246):0.01323035032,((colAng1:1e-08,pilTep1:0.02612324659):0.01325249168,(nasLar1:0.01325639626,(rhiRox1:1e-08,rhiBie1:1e-08):1e-08):1e-08):1e-08):0.01324029327):1e-08,nomLeu3:0.03617245454):1e-08,ponAbe2:0.07349297219):1e-08,gorGor5:1e-08):1e-08,(panTro5:0.01352855778,panPan2:1e-08):0.01368695917,hg38:1e-08);
KIFAP3	((((((((((((((phaCin1:0.001682384084,sarHar1:0.0034405854):1e-08,monDom5:0.005084570418):0.009617445927,ornAna2:0.05498567809):0.01191640814,((((loxAfr3:0.01048633595,triMan1:0.008317596063):1e-08,proCap2:0.008919605861):0.008274693335,(((chrAsi1:0.01789851611,echTel2:0.007411215):1e-08,eleEdw1:0.01516148614):1e-08,oryAfe1:0.01354766706):1e-08):0.003440684695,(dasNov3:0.001569932446,choHof2:0.006930144618):0.008646525211):1e-08):0.001596346621,((((((((((((oviAri4:1e-08,oviCan1:1e-08):1e-08,capHir2:1e-08):1e-08,panHod1:1e-08):0.005054084442,(((bisBis1:1e-08,bosMut1:1e-08):0.001169644217,(bosInd1:1e-08,bosTau8:1e-08):0.001032765847):0.001099657407,bubBub1:0.001656612174):0.001651981107):1e-08,(odoVir1:0.001658257222,cerEla1:0.005236089487):1e-08):0.005023006163,((((turTru3:0.001663706062,orcOrc1:1e-08):1e-08,delLeu1:0.001663225554):1e-08,lipVex1:0.001663305621):1e-08,(balAcu1:1e-08,balMys1:1e-08):0.001666850012):0.003349526583):0.002753825457,susScr11:0.005743897872):1e-08,(((camFer2:1e-08,camBac1:1e-08):1e-08,camDro1:1e-08):1e-08,vicPac2:0.002149802475):0.03685699385):0.004142047782,(((equCab3:1e-08,equPrz1:1e-08):1e-08,equAsi1:1e-08):0.008379242085,cerSim1:0.006911406729):0.001889209727):1e-08,((((((myoBra1:1e-08,myoLuc2:1e-08):1e-08,myoDav1:1e-08):0.001685690861,eptFus1:1e-08):0.005698824137,minNat1:0.006208160157):1e-08,desRot1:0.02454163143):0.005638840286,(((pteAle1:0.001676083757,pteVam2:1e-08):1e-08,rouAeg1:0.003396386716):0.006714109005,(rhiSin1:0.01381748735,hipArm1:0.006870473098):0.004958686154):1e-08):1e-08):1e-08,(((((((lepWed1:1e-08,neoSch1:0.004996313354):1e-08,odoRosDiv1:0.005076955564):1e-08,((musFur1:1e-08,enhLut1:1e-08):0.01428446883,ailFul1:0.008341840333):1e-08):1e-08,(ailMel1:0.008884234783,ursMar1:0.001672354091):0.001703451553):1e-08,(canFam3:1e-08,lycPic1:1e-08):0.005028018404):1e-08,((felCat8:1e-08,aciJub1:0.00168466887):1e-08,(panTig1:1e-08,panPar1:0.001693902205):1e-08):0.003372862869):1e-08,(manPen1:1e-08,manJav1:0.01838695996):0.04340403273):1e-08):0.001665157804,((eriEur2:0.004119611189,sorAra2:0.04109855507):0.001553674317,conCri1:0.01566397759):1e-08):1e-08):1e-08,((((((((((((mm10:0.003404217026,musCar1:1e-08):0.003392162836,musPah1:0.00336811214):0.001646682172,rn6:0.007169119514):0.001686910866,merUng1:0.00672957634):1e-08,((criGri1:0.005063165506,mesAur1:1e-08):1e-08,micOch1:0.005022123537):1e-08):0.006760501886,nanGal1:0.02100907728):0.003391110746,jacJac1:0.00678518524):1e-08,(casCan1:0.004903131956,dipOrd2:0.03190253351):0.008972404964):0.004818785761,octDeg1:0.03392600529):1e-08,(speTri2:1e-08,marMar1:1e-08):0.005306782037):0.001696210599,(oryCun2:0.003393558265,ochPri3:0.01059734581):0.004988375795):0.01063486597,tupChi1:0.01705511791):1e-08):1e-08,((micMur3:0.006716130854,proCoq1:0.0129233476):1e-08,otoGar3:1e-08):0.005085950953):1e-08,tarSyr2:0.01654020946):0.01253140428,((calJac3:0.001825689765,aotNan1:1e-08):0.001698886752,(saiBol1:0.001694231703,cebCap1:0.001692364392):0.00169352795):0.003546409931):1e-08,(((((rheMac8:1e-08,macFas5:1e-08):1e-08,macNem1:1e-08):1e-08,(papAnu3:0.001707714481,(manLeu1:1e-08,cerAty1:0.1043608233):1e-08):1e-08):1e-08,chlSab2:0.001710817524):1e-08,((colAng1:0.00171506893,pilTep1:1e-08):1e-08,(nasLar1:1e-08,(rhiRox1:1e-08,rhiBie1:1e-08):1e-08):1e-08):1e-08):1e-08):1e-08,nomLeu3:0.001713738126):1e-08,ponAbe2:1e-08):1e-08,gorGor5:1e-08):1e-08,(panTro5:1e-08,panPan2:1e-08):1e-08,hg38:1e-08);
KIFC1	((((((((((((((phaCin1:0.06349907879,sarHar1:0.1327707337):0.04786298171,monDom5:0.06973807745):0.49185088,((((loxAfr3:0.03859934859,triMan1:0.0205500091):1e-08,proCap2:0.06878004093):0.01066777052,(((chrAsi1:0.07691509977,echTel2:0.1260658642):0.02291519407,eleEdw1:0.1472535118):0.006284630994,oryAfe1:0.05417506512):0.002501640157):0.0555449827,(dasNov3:0.04593948986,choHof2:0.05812399758):0.02605501006):0.002697523481):0.01477476688,((((((((((((oviAri4:0.00171742434,oviCan1:0.009868627272):1e-08,capHir2:0.01210788213):0.001511053455,panHod1:0.01560818721):0.007964311897,(((bisBis1:0.003452371508,bosMut1:0.003461924394):1e-08,(bosInd1:1e-08,bosTau8:1e-08):0.001709959332):0.003024707303,bubBub1:0.00385092233):0.005889906787):0.01110722129,(odoVir1:0.01025058765,cerEla1:1e-08):0.01700229056):0.06426844584,(((((turTru3:1e-08,orcOrc1:1e-08):0.01336918371,delLeu1:0.002270118319):0.003052478522,lipVex1:0.01515591876):0.007766278986,phyCat1:0.01785597523):0.001454301753,(balAcu1:0.002546827183,balMys1:0.002665755293):0.008781575163):0.02023619299):0.01856831957,susScr11:0.08819102925):0.006948248492,(((camFer2:0.001716024066,camBac1:1e-08):1e-08,camDro1:1e-08):0.01475455349,vicPac2:0.007052538241):0.0351165323):0.01317162245,(((equCab3:0.001723489491,equPrz1:1e-08):1e-08,equAsi1:0.003441212056):0.01446723862,cerSim1:0.03746694668):0.01610898351):1e-08,((((((myoBra1:0.003494387053,myoLuc2:0.001739246416):0.001734438237,myoDav1:0.01788095306):0.01060818545,eptFus1:0.032481235):0.02357345138,minNat1:0.0274078064):0.007731319259,desRot1:0.07381472904):0.005392001711,(((pteAle1:1e-08,pteVam2:0.003439185265):0.00809919,rouAeg1:0.01796738833):0.04013579546,(rhiSin1:0.03231926469,hipArm1:0.02690376466):0.02452976321):1e-08):0.01183673983):0.001782149869,(((((((lepWed1:0.003804476454,neoSch1:0.001903772147):0.01691709923,odoRosDiv1:0.02235845645):0.01717476931,((musFur1:0.0131037766,enhLut1:0.01550748388):0.02283156127,ailFul1:0.02513759469):0.001978143396):0.003611965738,(ailMel1:0.01600561524,ursMar1:0.01412642628):0.01807869588):0.006370137536,(canFam3:1e-08,lycPic1:0.001691908483):0.05605638487):0.009916634175,((felCat8:0.006013558775,aciJub1:0.00511244901):0.005334024928,(panTig1:0.01237763827,panPar1:1e-08):0.001906608789):0.02399231204):0.02500622452,(manPen1:0.009624056893,manJav1:0.01505914995):0.08227934907):0.00981299138):0.006586401624,((eriEur2:0.1311145942,sorAra2:0.1712588428):0.02935112707,conCri1:0.06653290708):0.03203003096):0.01619848165):0.01189063624,((((((((((((mm10:0.02220138795,musCar1:0.01724632647):0.02557438174,musPah1:0.04245425985):0.02446746164,rn6:0.05251867049):0.03223992268,merUng1:0.07458630162):0.00591859917,((criGri1:0.04870407676,mesAur1:0.06225124224):0.02790964799,micOch1:0.03551046105):0.02001503399):0.05605722481,nanGal1:0.08239943477):0.02209278695,jacJac1:0.06545833912):0.01628409295,(casCan1:0.04219620676,dipOrd2:0.06619537813):0.008441190993):0.00986046807,((hetGla2:0.046172123,fukDam1:0.04873286165):0.05783194444,((chiLan1:0.05969400119,octDeg1:0.06522359784):0.006163254205,cavPor3:0.08100464231):0.01904445831):0.08106806918):0.001725904709,(speTri2:0.008663164394,marMar1:0.004587455305):0.09485813877):0.02077065078,(oryCun2:0.03888204856,ochPri3:0.0855019661):0.04488265926):0.01657992231,tupChi1:0.1107155276):0.005873279863):1e-08,galVar1:0.07319461709):0.0201047557,((micMur3:0.04705535396,proCoq1:0.0774363538):0.02539266453,otoGar3:0.05776294801):0.02684525616):0.01027293762,tarSyr2:0.09912191323):0.0308709297,((calJac3:0.01007015242,aotNan1:0.006698109265):1e-08,(saiBol1:0.02540102073,cebCap1:0.01492749617):0.003967121342):0.033339809):0.01151122539,(((((rheMac8:0.003348273653,macFas5:0.001662608177):1e-08,macNem1:0.008584033905):1e-08,(papAnu3:0.001664004839,(manLeu1:0.003328739847,cerAty1:0.004993231206):1e-08):1e-08):1e-08,chlSab2:0.001661824664):1e-08,((colAng1:0.01161233815,pilTep1:0.003365541406):0.004956664451,(nasLar1:0.003316149335,(rhiRox1:1e-08,rhiBie1:0.003318373585):0.001657600563):0.001713840623):0.006635688231):0.006325393566):0.003782230755,nomLeu3:0.01848721181):0.001698927634,ponAbe2:0.01165310373):0.003353340342,gorGor5:0.008408897364):0.003381537665,(panTro5:1e-08,panPan2:1e-08):0.001676825597,hg38:0.003302050449);
KIFC2	((((((((((((((phaCin1:0.1225557609,sarHar1:0.1579252106):0.1049709214,monDom5:0.3524827549):1.997422187,((((loxAfr3:0.1242725282,triMan1:0.1211293908):1e-08,proCap2:0.2767402285):0.07297574045,((chrAsi1:0.2252721552,eleEdw1:0.5385310706):0.01535419541,oryAfe1:0.2291779845):0.04788629227):0.1358304497,(dasNov3:0.2336296342,choHof2:0.1785790826):0.1871394327):0.01061026356):0.04217628235,((((((((((((oviAri4:0.005097001649,oviCan1:0.1542096957):0.01032402271,capHir2:0.02287740115):1e-08,panHod1:0.03618983004):0.01683864041,(((bisBis1:0.005336627767,bosMut1:0.0129604126):1e-08,(bosInd1:1e-08,bosTau8:0.002896469792):0.002667488675):0.01454015806,bubBub1:0.0189575629):0.02172126335):0.007397306625,(odoVir1:0.03292299514,cerEla1:0.006383143794):0.03023569621):0.1165814147,(((((turTru3:0.02260743624,orcOrc1:0.007687703685):1e-08,delLeu1:1e-08):0.005193848499,lipVex1:0.01554405734):0.01122803371,phyCat1:0.04560426094):0.01035233658,(balAcu1:0.02127421846,balMys1:0.02106365484):0.006637232259):0.07107503991):0.02382173892,susScr11:0.1968763525):0.009332186529,(((camFer2:0.009188371664,camBac1:0.006907201639):0.004608562943,camDro1:0.004542149651):0.0216830804,vicPac2:0.04360278909):0.1733414833):0.09266593187,(((equCab3:1e-08,equPrz1:1e-08):0.007171566024,equAsi1:0.003372541977):0.128637841,cerSim1:0.2570264256):0.03554689549):1e-08,((((((myoBra1:0.2534395409,myoLuc2:0.02459352696):1e-08,myoDav1:0.1233974167):0.03316822052,eptFus1:0.07118082783):0.1535447912,minNat1:0.3371362033):0.04071534139,desRot1:0.2077506419):0.05791611017,(((pteAle1:0.007875648932,pteVam2:0.006380452677):0.02408214164,rouAeg1:0.06406901871):0.1493885326,(rhiSin1:0.1346159277,hipArm1:0.1322346245):0.08569418914):0.006606868895):0.09558642852):0.00886704955,(((((((lepWed1:0.004974099135,neoSch1:0.005057346707):0.01179739274,odoRosDiv1:0.01701517998):0.04106513567,((musFur1:0.05375917599,enhLut1:0.03289856753):0.0844980909,ailFul1:0.1373192249):0.02993091966):1e-08,(ailMel1:0.01996431486,ursMar1:0.04026650412):0.1020291064):0.01587395418,(canFam3:0.07167738519,lycPic1:0.0767611593):0.2305718456):0.07662458478,((felCat8:0.03257438618,aciJub1:0.04533980795):1e-08,(panTig1:0.01558379647,panPar1:0.05468830968):1e-08):0.155047684):0.06759518343,(manPen1:0.01136621839,manJav1:0.03463665513):0.3286850092):0.0106332998):0.01459421871,((eriEur2:0.5584980206,sorAra2:0.4260000806):0.06904141032,conCri1:0.6188347974):1e-08):0.07245604671):0.05161133653,((((((((((((mm10:0.02590390602,musCar1:0.05228691584):0.01229802806,musPah1:0.03442929245):0.02365358993,rn6:0.04952845435):0.07801031806,merUng1:0.1195576097):0.004004997281,((criGri1:0.05259541682,mesAur1:0.09729058494):0.05210974009,micOch1:0.09172524726):0.02468707388):0.1150583275,nanGal1:0.16946753):0.06410117072,jacJac1:0.3560787647):0.118206379,(casCan1:0.2597763949,dipOrd2:0.4179382042):0.03538257517):0.02930979571,((hetGla2:0.0598725291,fukDam1:0.106872049):0.08340586211,((chiLan1:0.09003580643,octDeg1:0.06719546757):0.01335592049,cavPor3:0.1297540946):0.02678721986):0.2813897541):0.007383746547,(speTri2:0.02711018752,marMar1:0.02500135974):0.2516409254):0.05173276524,(oryCun2:0.213931425,ochPri3:0.3934660572):0.319307645):0.07583182667,tupChi1:0.5058710113):0.009197982033):0.04908245901,galVar1:0.2491665324):0.0626462389,((micMur3:0.1058755003,proCoq1:0.05551222394):0.0560531733,otoGar3:0.2319723671):0.05625793161):0.01796594717,tarSyr2:0.1610653145):0.08752654531,((calJac3:0.03227280391,aotNan1:0.01535184232):0.00851517344,(saiBol1:0.1051680451,cebCap1:0.02964098279):1e-08):0.1526391034):0.04765244642,(((((rheMac8:1e-08,macFas5:0.01484509677):1e-08,macNem1:0.002442195201):1e-08,(papAnu3:0.03877697677,(manLeu1:1e-08,cerAty1:0.004789423292):1e-08):1e-08):1e-08,chlSab2:0.02195786216):0.004802666547,((colAng1:0.01196220299,pilTep1:0.008975268511):0.002993433974,(nasLar1:0.01501673364,(rhiRox1:1e-08,rhiBie1:1e-08):1e-08):0.007177222159):0.004773732049):0.02718816147):0.01658733141,nomLeu3:0.02737299492):0.003370839734,ponAbe2:0.04577676908):0.01241832239,gorGor5:0.02191388262):1e-08,(panTro5:0.004717741659,panPan2:0.002623213537):1e-08,hg38:0.01696722786);
KIFC3	((((((((((((((phaCin1:0.1104986475,monDom5:0.2691098475):0.210527655,ornAna2:0.3403577413):0.6419605694,((((loxAfr3:0.04394754818,triMan1:0.03297156645):1e-08,proCap2:0.1398897951):0.037763858,(((chrAsi1:0.148959804,echTel2:0.3698377957):1e-08,eleEdw1:0.2226641377):0.02181282318,oryAfe1:0.1726248585):0.005722821127):0.08158685286,(dasNov3:0.2815116294,choHof2:0.1615318795):0.243078551):1e-08):1e-08,((((((((((((oviAri4:1e-08,oviCan1:0.04009588626):1e-08,capHir2:0.005823529481):0.01191249879,panHod1:1e-08):0.01805049268,(((bisBis1:1e-08,bosMut1:1e-08):1e-08,(bosInd1:1e-08,bosTau8:1e-08):0.0116550006):0.005492707025,bubBub1:0.0117513282):0.006829317497):1e-08,(odoVir1:0.01034257077,cerEla1:0.01033526491):1e-08):0.1494159938,(((((turTru3:1e-08,orcOrc1:1e-08):1e-08,delLeu1:1e-08):0.006211478386,lipVex1:0.01289383716):0.02021153238,phyCat1:0.03767079739):0.006381818577,(balAcu1:0.01961628528,balMys1:1e-08):0.02677929399):0.0620568926):0.01254892513,susScr11:0.1880372798):1e-08,(((camFer2:1e-08,camBac1:1e-08):1e-08,camDro1:1e-08):0.01595192816,vicPac2:0.01583697517):0.05020372802):0.01452546432,(((equCab3:1e-08,equPrz1:1e-08):1e-08,equAsi1:0.006436632368):0.09681184565,cerSim1:0.07120132793):0.02997921454):0.018938375,((((((myoBra1:0.2096128159,myoLuc2:1e-08):1e-08,myoDav1:0.2693830655):0.0095922544,eptFus1:0.1228896137):0.1070259228,minNat1:0.02642794064):0.05407720498,desRot1:0.1548855957):0.02733963386,(((pteAle1:0.02732936294,pteVam2:0.03312886688):0.0556192473,rouAeg1:0.07340270342):0.06943241283,(rhiSin1:0.02486210564,hipArm1:0.17872218):0.08826940336):0.03132726539):1e-08):1e-08,(((((((lepWed1:0.01024966814,neoSch1:1e-08):0.04141712973,odoRosDiv1:1e-08):0.03273145728,((musFur1:0.03740009318,enhLut1:0.02733084075):0.04780465108,ailFul1:0.05379799797):0.03901095409):1e-08,(ailMel1:0.06380381782,ursMar1:0.1422399614):0.03992271784):0.02910605414,(canFam3:1e-08,lycPic1:1e-08):0.02576137566):0.03035739092,((felCat8:1e-08,aciJub1:0.002990165387):0.007279137757,(panTig1:0.04340663741,panPar1:1e-08):1e-08):0.08639941733):0.06776259434,(manPen1:0.05407566867,manJav1:0.07958395803):0.1391185233):1e-08):1e-08,((eriEur2:0.2392140536,sorAra2:0.2544982461):0.03220629472,conCri1:0.1462881736):0.0238999956):0.05122015648):0.01462752263,((((((((((((mm10:1e-08,musCar1:1e-08):0.01309865088,musPah1:0.03547507877):0.06111457996,rn6:0.04078358045):1e-08,merUng1:0.1598951952):0.02350438687,((criGri1:0.02964727205,mesAur1:0.1777316109):1e-08,micOch1:0.1472462571):1e-08):0.1423182516,nanGal1:0.1458315835):0.02592796964,jacJac1:0.1805829863):0.02217312438,(casCan1:0.09384716212,dipOrd2:0.07452231628):0.04251410951):0.0214422551,((hetGla2:0.09305591853,fukDam1:0.08067297338):0.2960594216,((chiLan1:0.2153226354,octDeg1:0.1522710894):0.0621458277,cavPor3:0.09559601984):0.1484977164):0.2062581161):0.07232780004,(speTri2:0.03515991029,marMar1:0.04831145784):0.1102159882):0.01831975874,(oryCun2:0.1958442265,ochPri3:0.05104841456):0.07923365496):0.04793986508,tupChi1:0.07906848102):1e-08):1e-08,galVar1:0.1555915057):0.01839381362,((micMur3:0.04161656398,proCoq1:0.06154025061):0.04433017387,otoGar3:0.1235646805):0.06844577951):0.04894455949,tarSyr2:0.2154569201):0.1654125371,((calJac3:0.02394668166,aotNan1:0.02417805347):1e-08,(saiBol1:0.01027744193,cebCap1:0.01473338189):1e-08):0.007724002478):0.02518417162,(((((rheMac8:0.007136529343,macFas5:1e-08):1e-08,macNem1:1e-08):0.007267721875,(papAnu3:1e-08,(manLeu1:0.007231474673,cerAty1:1e-08):1e-08):1e-08):1e-08,chlSab2:1e-08):1e-08,((colAng1:1e-08,pilTep1:1e-08):1e-08,(nasLar1:0.01396908696,(rhiRox1:1e-08,rhiBie1:1e-08):0.007259640092):1e-08):1e-08):1e-08):0.02185035941,nomLeu3:0.007275303111):1e-08,ponAbe2:0.01556123744):1e-08,gorGor5:1e-08):1e-08,(panTro5:1e-08,panPan2:1e-08):1e-08,hg38:1e-08);
KIN	(((((((((((((((phaCin1:0.01470702389,sarHar1:0.02024367049):1e-08,monDom5:0.01800423722):0.0276838227,ornAna2:0.07748635794):0.0612189363,((((loxAfr3:0.008741059904,triMan1:0.0105332222):1e-08,proCap2:0.01867265019):0.003917810956,(((chrAsi1:0.009739287758,echTel2:0.04502413439):0.006367147287,eleEdw1:0.06267802198):1e-08,oryAfe1:0.009425358102):0.003086460351):1e-08,(dasNov3:0.003094183687,choHof2:0.006498480996):0.01301190761):1e-08):0.008706492069,((((((((((((oviAri4:1e-08,oviCan1:0.003361950162):1e-08,capHir2:1e-08):1e-08,panHod1:0.006472130003):1e-08,(((bisBis1:1e-08,bosMut1:1e-08):1e-08,(bosInd1:1e-08,bosTau8:1e-08):1e-08):0.003180013293,bubBub1:1e-08):1e-08):1e-08,(odoVir1:0.01290625959,cerEla1:0.01053807104):1e-08):0.008927493516,(((((turTru3:0.003195701641,orcOrc1:1e-08):1e-08,delLeu1:1e-08):1e-08,lipVex1:0.006442978019):1e-08,phyCat1:0.003194630254):0.003195699441,(balAcu1:1e-08,balMys1:0.00648463412):1e-08):0.01743220061):0.006397473154,susScr11:0.02849998569):0.004119353848,(((camFer2:1e-08,camBac1:0.006454887244):1e-08,camDro1:0.01637170932):1e-08,vicPac2:1e-08):0.01267047589):1e-08,(((equCab3:1e-08,equPrz1:1e-08):1e-08,equAsi1:1e-08):0.02285607154,cerSim1:1e-08):0.003167540096):0.003119822137,((((((myoBra1:1e-08,myoLuc2:0.003828217378):1e-08,myoDav1:0.006445208644):0.006539685712,eptFus1:0.006577473877):0.01628071388,minNat1:0.01035715066):0.0006205628278,desRot1:0.009657439984):0.004253429201,(((pteAle1:1e-08,pteVam2:1e-08):0.006236384777,rouAeg1:0.01680234417):0.01762176882,(rhiSin1:0.02190749882,hipArm1:0.01979884433):1e-08):0.01052734334):0.01616791294):1e-08,((((((neoSch1:0.003137359855,odoRosDiv1:0.003158765025):0.003159588873,((musFur1:1e-08,enhLut1:1e-08):0.006284244897,ailFul1:0.003147020446):1e-08):1e-08,(ailMel1:0.00635607297,ursMar1:1e-08):1e-08):0.002897281736,(canFam3:0.003153921202,lycPic1:1e-08):0.009949375365):0.00854604203,((felCat8:1e-08,aciJub1:1e-08):1e-08,(panTig1:1e-08,panPar1:1e-08):1e-08):0.02437899881):1e-08,(manPen1:1e-08,manJav1:0.003071644947):0.04565098829):0.004826206927):0.005587313472,((eriEur2:0.02155988509,sorAra2:0.06175861602):1e-08,conCri1:0.02939503596):0.004116440433):1e-08):0.003677864413,((((((((((((mm10:0.009990247986,musCar1:0.003300526025):1e-08,musPah1:0.01337622854):0.01807891612,rn6:0.009108457169):0.00978213147,merUng1:0.02266767417):0.007244651215,((criGri1:0.009742746368,mesAur1:0.004212604663):0.01568809713,micOch1:0.006526772459):1e-08):0.02023745981,nanGal1:0.03369686721):0.003255779637,jacJac1:0.01632940411):0.00620961578,(casCan1:0.02932943944,dipOrd2:0.02954582676):1e-08):1e-08,((hetGla2:0.0111317085,fukDam1:0.01947409171):1e-08,((chiLan1:0.01262815771,octDeg1:0.003673065698):1e-08,cavPor3:0.01266246891):1e-08):0.009574577836):1e-08,(speTri2:1e-08,marMar1:0.003151060822):0.006362494269):1e-08,(oryCun2:0.009705040432,ochPri3:0.01414731107):0.01642138404):0.003114019011,tupChi1:0.02903681089):1e-08):1e-08,galVar1:0.01262920914):1e-08,((micMur3:0.009773085443,proCoq1:0.00344735285):0.009446976272,otoGar3:0.02936854614):1e-08):1e-08,tarSyr2:0.01025518587):0.01577725287,((calJac3:0.003085994819,aotNan1:0.009294686713):1e-08,(saiBol1:1e-08,cebCap1:1e-08):1e-08):0.003070956605):1e-08,(((((rheMac8:1e-08,macFas5:1e-08):1e-08,macNem1:1e-08):1e-08,(papAnu3:0.006210057819,(manLeu1:1e-08,cerAty1:0.02249112437):1e-08):1e-08):1e-08,chlSab2:1e-08):1e-08,((colAng1:1e-08,pilTep1:0.005097548008):1e-08,(nasLar1:1e-08,(rhiRox1:0.01255275523,rhiBie1:0.0126122037):1e-08):1e-08):1e-08):0.009330459916):0.00307033857,nomLeu3:1e-08):1e-08,ponAbe2:0.003046934933):0.003070793042,gorGor5:0.003043524432):1e-08,(panTro5:1e-08,panPan2:1e-08):1e-08,hg38:1e-08);
KIR2DL1	((((((((((((((loxAfr3:0.08923754378,triMan1:0.05377843007):0.4304176582,proCap2:1.526188153):1e-08,(((chrAsi1:0.6057527421,echTel2:4.043793898):1e-08,eleEdw1:0.6007170507):0.9320230377,oryAfe1:0.8527079213):1e-08):0.1849992043,((((((((((((oviAri4:0.1053420127,oviCan1:0.07323461111):0.08634982061,capHir2:0.1149273965):0.07805780968,panHod1:0.1983867185):0.05273760196,(bosInd1:0.05578641093,bubBub1:0.5250045797):0.006494705213):0.08933866533,(odoVir1:0.4428874174,cerEla1:0.3266451944):0.5608372131):0.1880386189,(((((turTru3:1e-08,orcOrc1:1e-08):0.3871795824,delLeu1:1e-08):1e-08,lipVex1:0.2153512716):1e-08,phyCat1:1e-08):5.645126453,balAcu1:0.007257580942):0.5759111207):1e-08,susScr11:0.2017418542):0.976972983,(((camFer2:0.1193708029,camBac1:1e-08):0.2775920562,camDro1:1.660285946):1e-08,vicPac2:0.4760115182):1.1569408):1e-08,equCab3:6.992248584):1e-08,((myoBra1:0.8706414379,myoDav1:0.2303460342):1e-08,eptFus1:0.1100599604):1.05400538):0.3399021247,((((neoSch1:0.05641443115,odoRosDiv1:10):1.809363883,((musFur1:1.918400848,enhLut1:10):1e-08,ailFul1:0.24312312):1e-08):0.0236207648,ursMar1:0.1573294071):0.07051490865,((felCat8:0.550523603,aciJub1:1.759242875):1e-08,(panTig1:0.009673262288,panPar1:1e-08):0.1760161162):1e-08):0.3408728751):1e-08,(eriEur2:1.763119746,sorAra2:1.19667036):0.536494045):1e-08):0.2793409195,(((((criGri1:1.783376497,mesAur1:0.9309512034):0.00335696837,micOch1:0.4823955208):0.1921467841,nanGal1:0.4167096341):0.6259609055,((hetGla2:5.028886673,fukDam1:0.296792839):0.5736189432,(octDeg1:1.164380659,cavPor3:1.076887869):1e-08):0.9246090163):0.02812659807,tupChi1:0.639542311):1e-08):0.0825666585,galVar1:0.3619311363):0.08391468337,(micMur3:0.2854508454,proCoq1:0.06884496382):0.1272143301):0.08092540185,tarSyr2:1.009135127):0.5287325881,(aotNan1:4.737127262,(saiBol1:0.3285907435,cebCap1:0.7867879592):9.360251136e-05):0.006079024212):0.06126814991,(((((rheMac8:0.1456706808,macFas5:0.3888653708):0.0817961999,macNem1:0.2016771932):0.01473840808,(papAnu3:0.04606386739,(manLeu1:0.04299424561,cerAty1:0.009669308029):0.8670635419):1e-08):1e-08,chlSab2:0.06758372076):0.07580715369,((colAng1:0.1097417576,pilTep1:0.2795711043):0.06532710756,(nasLar1:0.0210845377,rhiBie1:1e-08):0.174408982):1e-08):0.04921810291):0.05436157555,nomLeu3:0.09645842428):0.01132154828,ponAbe2:0.09774750005):0.01522529293,gorGor5:0.5319957591):0.02005270014,(panTro5:0.03993611849,panPan2:0.8812468494):0.01976876279,hg38:0.07182346068);
KIR2DL3	(((((((((((((((loxAfr3:0.1279540603,triMan1:0.28721972):0.2590420272,proCap2:1.346842572):1e-08,((chrAsi1:1.04119817,eleEdw1:0.9477603716):1e-08,oryAfe1:0.7072576485):1e-08):0.104373052,dasNov3:2.394898875):0.1059646493,((((((((((oviAri4:0.5919473148,capHir2:0.05756322454):0.0707917277,panHod1:0.2202507761):0.137831305,(bosInd1:0.0244077925,bubBub1:1.399186867):0.03660031689):1e-08,odoVir1:0.07200889593):0.3170589375,(((((turTru3:0.03781043312,orcOrc1:1e-08):0.05482505518,delLeu1:1e-08):1e-08,lipVex1:0.0274983199):0.07158535028,phyCat1:1e-08):1.958084183,balAcu1:0.3911705202):0.2857799889):0.4974953073,(((camFer2:0.5085859396,camBac1:1e-08):0.007527978914,camDro1:0.005842170235):0.3865546111,vicPac2:0.1627251801):0.3843440494):0.007158053149,((equCab3:1.684002557,equPrz1:0.3170768019):0.0005275915985,equAsi1:1.784524451):1e-08):1e-08,(((myoBra1:0.9506856285,myoDav1:0.6105199157):0.005526841165,eptFus1:0.4909098253):1e-08,desRot1:0.2930372998):1.328340208):0.01434392566,(((((lepWed1:0.02551290198,neoSch1:0.007184627557):0.115308269,odoRosDiv1:1.712969786):1e-08,((musFur1:0.04889665535,enhLut1:0.002224461889):1.164181726,ailFul1:0.196624118):0.09127383227):1e-08,(ailMel1:0.0622127822,ursMar1:0.0738576545):0.08029570548):0.6452271147,((felCat8:0.03661138441,aciJub1:0.1757626597):1e-08,(panTig1:0.02354468992,panPar1:1e-08):0.4122555135):0.2464195275):0.1367415796):0.158076698,eriEur2:0.6148998281):1e-08):0.0860699302,((((((criGri1:0.1770703512,mesAur1:0.1697694304):0.09676691611,micOch1:0.135234951):0.5297644618,nanGal1:1.118708355):0.007827843888,((hetGla2:0.9707788187,fukDam1:0.4248025648):0.01113468973,octDeg1:0.9383752861):0.03820696322):1e-08,oryCun2:0.9483291611):1e-08,tupChi1:0.7639171926):0.2797643476):0.3501313512,galVar1:0.2574332981):0.03665205875,((micMur3:0.7798554002,proCoq1:0.5688626803):0.02122005011,otoGar3:0.8074869065):0.07934020955):0.04966393316,tarSyr2:1.215999879):0.2298008919,(aotNan1:0.0607001279,(saiBol1:0.1618586626,cebCap1:0.1302348896):1e-08):0.2031723956):0.47530768,(((((rheMac8:1e-08,macFas5:0.2496760156):0.0493497992,macNem1:0.340976244):1e-08,(papAnu3:0.02381672195,(manLeu1:0.02259151383,cerAty1:0.01046204578):0.01447249202):0.007426717813):0.0155457353,chlSab2:0.05326792102):0.0177161442,((colAng1:0.05565529889,pilTep1:0.5396458374):0.09209698799,(nasLar1:0.6316727229,rhiRox1:1e-08):0.07000498984):0.0167799499):0.09143033811):0.3868354614,nomLeu3:0.2066936695):0.008603832447,ponAbe2:0.1235507237):0.03380450548,gorGor5:0.03815921877):0.02134987676,(panTro5:0.182933474,panPan2:0.1479372309):0.00976637343,hg38:0.03942783425);
KIR2DL4	((((((((((monDom5:1.872120539,((((loxAfr3:0.2862251877,triMan1:7.875931341):1e-08,proCap2:9.431888218):1e-08,(((chrAsi1:2.042615376,echTel2:0.2531265004):0.2154552481,eleEdw1:10):1e-08,oryAfe1:7.576629952):1e-08):0.2225125276,dasNov3:9.399285274):1e-08):1e-08,(((((((((((oviAri4:1e-08,oviCan1:10):0.1347950896,capHir2:0.116192851):0.01134797199,panHod1:0.08539025784):3.02399408,((bosInd1:1e-08,bosTau8:1.644272248):1e-08,bubBub1:0.1877935782):0.1405185539):1e-08,odoVir1:10):1e-08,(((((turTru3:1e-08,orcOrc1:1e-08):0.03713502871,delLeu1:0.4219174789):0.01728354198,lipVex1:0.09917068854):0.02683972546,phyCat1:0.1227578231):1e-08,balAcu1:9.766105628):0.4159536585):1e-08,susScr11:5.950597482):1e-08,(((camFer2:1e-08,camBac1:0.009413667674):0.005342519781,camDro1:0.003727578139):0.0107087071,vicPac2:0.0695290489):0.5938131591):1e-08,(((equCab3:0.9647311313,equPrz1:1e-08):1e-08,equAsi1:0.1865128273):1e-08,cerSim1:0.5194598093):9.518547041):0.0574063163,(myoDav1:2.59260219,eptFus1:1.992679387):0.4684995488):0.07436932477,((((((lepWed1:0.03262610701,neoSch1:0.04253479261):0.01440087856,odoRosDiv1:0.0302028388):0.05570842744,((musFur1:0.1507805355,enhLut1:1e-08):0.08317661763,ailFul1:0.231048126):0.04972044397):0.0002527090182,(ailMel1:0.05844932298,ursMar1:0.04857445742):0.08799193037):0.09388427093,canFam3:6.06002381):0.0503216612,((felCat8:0.01196403084,aciJub1:0.01505148007):0.005317739093,(panTig1:0.01833953816,panPar1:1e-08):0.01431852845):0.4263337089):0.9015271547):0.06033794456):0.4034716111,(((((rn6:8.798772754,((criGri1:0.2050486334,mesAur1:5.019155658):1e-08,micOch1:0.4183296317):1e-08):0.1900805168,nanGal1:0.1830350802):1.990544892,(hetGla2:3.33272374,chiLan1:0.08028967101):6.598821863):0.0646058145,oryCun2:2.313374142):1.122967152,tupChi1:0.4450755741):0.06563028985):0.04248580158,(micMur3:0.2738710236,proCoq1:0.08680249803):0.2037602172):0.006284200243,tarSyr2:10):0.2095087216,((calJac3:0.00445817719,aotNan1:2.5875417):1.999881266,(saiBol1:0.1683249422,cebCap1:0.08778287377):0.003309976871):0.1053178208):0.082898884,((((rheMac8:0.01689515977,macNem1:0.0424774928):0.008048566753,(papAnu3:0.007641078655,(manLeu1:0.08541418959,cerAty1:0.02496793376):0.00259768083):0.003562024382):0.00900188944,chlSab2:0.05280709342):0.01193515443,(pilTep1:0.2598251547,(nasLar1:0.06987717006,(rhiRox1:0.007615359716,rhiBie1:0.004230861435):0.02421327372):0.01769432015):1e-08):0.05400661099):0.01387853679,ponAbe2:0.06586488524):0.02528417743,gorGor5:0.03933577139):0.01327718481,(panTro5:0.02872662749,panPan2:0.3458400267):1e-08,hg38:0.01902059817);
KIR3DL1	(((((((((((monDom5:2.345146736,((((loxAfr3:0.9281658391,triMan1:1.950442777):0.05462716452,proCap2:3.433440285):0.1088253347,(((chrAsi1:1.346546228,echTel2:0.5480238254):1e-08,eleEdw1:3.406596923):1e-08,oryAfe1:0.5066135193):0.2873695808):1e-08,dasNov3:3.315401501):0.08134632571):1e-08,((((((((((((oviAri4:5.458846842,oviCan1:0.1194644961):1e-08,capHir2:1e-08):1e-08,panHod1:1.795078687):1.952057714,(bosInd1:1e-08,bubBub1:1e-08):1e-08):0.2969061417,odoVir1:0.08233633465):2.320173537,(((turTru3:1e-08,orcOrc1:1e-08):0.08290147222,delLeu1:0.04963957498):1e-08,lipVex1:0.06809557727):0.2657066633):0.02488793519,susScr11:0.1869052791):0.08307151006,(((camFer2:1e-08,camBac1:0.01179169019):0.5635500489,camDro1:0.05749591954):1e-08,vicPac2:0.05441601934):1.732478591):0.161967448,(((equCab3:1e-08,equPrz1:1e-08):0.6554896236,equAsi1:0.9777887007):1e-08,cerSim1:0.07095349069):0.03517808221):1e-08,((myoDav1:0.1085663676,eptFus1:0.08736036917):0.05883666538,desRot1:0.1395386704):1.123279386):1e-08,(((((lepWed1:0.05535504875,neoSch1:0.01614377):0.3648777973,odoRosDiv1:0.1118570313):1e-08,((musFur1:0.07307407035,enhLut1:0.02102917281):0.1695541357,ailFul1:3.320750351):1e-08):0.01145385172,(ailMel1:4.376366681,ursMar1:0.09110133621):1e-08):0.09116098204,((felCat8:0.4504830183,aciJub1:0.2402020843):0.005837068852,(panTig1:0.004258810956,panPar1:0.005319074565):1e-08):0.6279882361):0.5039332826):0.0210107818,eriEur2:4.724301964):1e-08):1.171910737,(((((criGri1:9.461743688,mesAur1:1e-08):3.301135141,micOch1:0.7015158682):1e-08,nanGal1:0.3004913713):1.369598816,(hetGla2:1.417515074,cavPor3:0.7882811806):1e-08):1.919181819,tupChi1:0.3869835304):1e-08):0.1542358484,galVar1:0.2521736593):1e-08,((micMur3:2.718514717,proCoq1:0.2738709826):1e-08,otoGar3:0.577396302):1e-08):0.06160384826,tarSyr2:0.4434549838):1.643028252,(aotNan1:0.1487107581,saiBol1:0.4398034105):0.07511073329):1e-08,(((((rheMac8:1e-08,macFas5:1e-08):0.03802722636,macNem1:0.07493197843):0.05244261838,(papAnu3:0.1458630037,(manLeu1:0.07191524941,cerAty1:0.1108824289):0.02463267819):1e-08):0.01392714781,chlSab2:0.1274850284):0.0489685104,((colAng1:4.518079634,pilTep1:6.888117397e-05):0.1090476305,(nasLar1:1e-08,(rhiRox1:10,rhiBie1:1e-08):1e-08):0.1240344397):1e-08):0.04400508553):1e-08,ponAbe2:0.1522931518):1e-08,gorGor5:0.3199411998):1.421131321,panPan2:0.02095412069,hg38:0.1079814378);
KIR3DL2	((((((((((((((loxAfr3:0.1025032658,proCap2:0.3762944007):0.06637910151,(((chrAsi1:0.3658150406,echTel2:0.354271466):0.06640025304,eleEdw1:1.490270299):0.104249483,oryAfe1:0.3667288321):0.009905453284):0.1571785612,dasNov3:0.7760125359):0.04785893579,(((((((((((oviAri4:1e-08,oviCan1:0.383502046):1.646181689,capHir2:0.3125679379):0.03350541089,panHod1:0.2363628405):2.132905174,((bosMut1:0.08330281552,(bosInd1:1e-08,bosTau8:3.774784708):1e-08):1e-08,bubBub1:0.02347547731):0.03244072623):1e-08,(odoVir1:0.06117588956,cerEla1:0.07443246958):0.1079519929):2.370034697,((((turTru3:1e-08,orcOrc1:1e-08):0.07518110218,delLeu1:0.0457121225):1e-08,lipVex1:0.07250282642):0.02016820696,balAcu1:0.05787389633):0.1032968427):0.04278535,susScr11:0.288637549):0.02744318561,(((camFer2:0.01528313232,camBac1:0.004269456098):0.002409894744,camDro1:0.007812747587):0.03454938302,vicPac2:0.04588749457):0.2486718216):0.03098844671,(((equCab3:0.00470217058,equPrz1:0.02432232132):0.002459727262,equAsi1:0.01107454212):0.118358947,cerSim1:0.09917038144):0.1432369558):1.679242519,(rhiSin1:0.1497959955,hipArm1:0.06456236859):0.3320991278):1e-08,(((((lepWed1:0.03303708849,neoSch1:0.001813568469):0.02088074645,odoRosDiv1:0.04216020335):0.03895666733,(enhLut1:0.1042352856,ailFul1:0.1460526154):0.07666416525):0.01539482054,(ailMel1:0.06971504265,ursMar1:0.06000586113):0.1600730374):0.1137384298,((felCat8:0.03725543057,aciJub1:0.01695846116):0.004467936707,(panTig1:0.01519882118,panPar1:1e-08):0.01772039643):0.2967001167):0.2223372035):1e-08):0.1108872173,((((((merUng1:0.7636299021,((criGri1:1.983673114,mesAur1:0.1607388617):0.06861662149,micOch1:0.5979707166):0.2571382258):0.1757011399,nanGal1:0.1334275958):1e-08,dipOrd2:10):0.9855636087,(hetGla2:0.423339078,(octDeg1:1.964097504,cavPor3:0.1799771915):1e-08):1.622472263):1e-08,speTri2:2.613314421):0.1644691748,tupChi1:0.4965898959):0.00361120231):1e-08,galVar1:0.4253967087):0.007578833889,((micMur3:0.2557642841,proCoq1:0.05577204532):0.4485955759,otoGar3:2.104460178):1e-08):0.1128358602,tarSyr2:0.4111604713):0.5324536634,(aotNan1:0.1059924541,(saiBol1:0.888409119,cebCap1:0.1061079146):1e-08):0.03396464643):0.03021162824,((((rheMac8:0.05423079053,macNem1:0.1209882173):0.001784218401,(papAnu3:0.05560691265,(manLeu1:0.0454745542,cerAty1:0.08009019438):0.01456395263):0.007314261913):0.001153666836,chlSab2:0.08131368644):0.02983492553,(colAng1:0.07105681073,(nasLar1:0.2247900355,rhiRox1:0.0495676142):0.02003292303):0.01033480193):0.07193837694):0.07133206499,nomLeu3:0.05586321002):1e-08,ponAbe2:0.08725610693):0.0284591879,gorGor5:0.1100316207):0.01360679097,panPan2:0.05269782174,hg38:0.0415490056);
KIR3DL3	((((((((((((((loxAfr3:0.1551885777,triMan1:0.2240015979):1e-08,proCap2:0.1786640017):0.08907980796,((chrAsi1:0.4015292993,eleEdw1:2.760126869):1e-08,oryAfe1:2.028850428):0.04792149326):0.1513896361,dasNov3:1.076230024):0.01750511795,((((((((((((oviAri4:0.3729907325,oviCan1:3.186468105):0.05559329145,capHir2:0.2767561273):0.0866163373,panHod1:0.5427375001):1e-08,(bosInd1:2.239150375,bubBub1:0.1291616061):1e-08):1e-08,(odoVir1:6.042571584,cerEla1:0.125197247):1e-08):1.195682982,((((orcOrc1:0.08304719976,delLeu1:0.0123930989):1e-08,lipVex1:0.01301906316):0.04394729946,phyCat1:0.06719399825):0.01997181598,balAcu1:2.197393285):1e-08):0.8939505181,susScr11:0.279899486):0.04207153747,(((camFer2:0.01305938234,camBac1:0.005000087789):0.004428781052,camDro1:0.005061867251):0.02329657276,vicPac2:0.04352061829):0.2797294141):0.03593127978,(((equCab3:10,equPrz1:2.427975242):1e-08,equAsi1:0.589970938):2.157334256,cerSim1:10):0.003500230278):1e-08,((((myoBra1:0.7938518093,myoDav1:2.436342453):1e-08,eptFus1:0.3068447342):1.092568047,desRot1:0.7992437267):1e-08,pteVam2:0.9083577273):0.7529014352):0.1393155111,(((((lepWed1:0.04569275984,neoSch1:0.008878383234):0.01235025959,odoRosDiv1:0.03737830772):0.05101288363,((musFur1:0.1206637746,enhLut1:1e-08):1e-08,ailFul1:0.1723563252):0.0452819503):0.009929213875,(ailMel1:0.07880167237,ursMar1:0.04733294606):0.06301630374):0.4040269921,(felCat8:1e-08,panPar1:0.04483631166):5.906296686):0.2689105317):1e-08,eriEur2:2.015660276):0.03031555799):0.02844976537,((((rn6:0.3491291934,((criGri1:6.59890283,mesAur1:0.2188803486):1e-08,micOch1:6.666872987):1e-08):0.4009657377,((hetGla2:0.1956296752,fukDam1:0.1318905016):0.2377340896,chiLan1:1.860725951):1e-08):1e-08,oryCun2:1.961015789):0.5800832921,tupChi1:0.4297009007):1e-08):0.03529713189,((micMur3:0.2503112239,proCoq1:0.06020781778):0.07636147723,otoGar3:0.3584515364):0.06844676446):0.0767227454,tarSyr2:0.4264525472):0.1148411091,(saiBol1:0.09081961183,cebCap1:0.1694394805):0.04845700667):0.05658296972,(((((rheMac8:1e-08,macFas5:1e-08):0.005231244953,macNem1:0.009408246423):0.02134382458,(papAnu3:0.006900198511,(manLeu1:0.01174434154,cerAty1:0.04437831178):0.003686126292):0.01121027668):0.01197019843,chlSab2:0.05004601193):0.01185610269,((colAng1:0.0431976515,pilTep1:0.03586814016):0.01291979956,(nasLar1:0.04424014447,(rhiRox1:0.009399039236,rhiBie1:1e-08):0.020365165):0.001288331251):0.01217236031):0.05814806729):0.04465897848,nomLeu3:0.05603834253):0.02483002728,ponAbe2:0.05712485596):0.04608224783,gorGor5:0.01604026339):1e-08,(panTro5:0.01539792395,panPan2:0.02091244194):0.0215305576,hg38:0.0182911896);
KIRREL1	(((((((((((((phaCin1:0.01116202461,sarHar1:0.03647806166):0.005079411461,monDom5:0.01691011813):0.1026097353,((((loxAfr3:0.003928322846,triMan1:0.005909243364):1e-08,proCap2:0.005914221813):0.001969431006,(((chrAsi1:0.01530426644,echTel2:0.04704087652):0.005092186724,eleEdw1:0.01598100185):0.001924461019,oryAfe1:0.007928345657):1e-08):0.02093982771,(dasNov3:0.004067574867,choHof2:0.006070112008):1e-08):1e-08):1e-08,((((((((((((oviAri4:1e-08,oviCan1:0.02623680631):0.03199725868,capHir2:0.002031498458):1e-08,panHod1:1e-08):1e-08,(((bisBis1:0.004695689066,bosMut1:1e-08):1e-08,(bosInd1:1e-08,bosTau8:1e-08):1e-08):1e-08,bubBub1:1e-08):1e-08):0.002027223685,(odoVir1:1e-08,cerEla1:1e-08):1e-08):0.006125571377,(((((turTru3:1e-08,orcOrc1:1e-08):1e-08,delLeu1:0.002040020807):1e-08,lipVex1:0.006128511768):0.01032113207,phyCat1:0.004055643569):1e-08,(balAcu1:1e-08,balMys1:1e-08):1e-08):1e-08):1e-08,susScr11:0.004055768078):1e-08,(((camFer2:1e-08,camBac1:0.005261932562):1e-08,camDro1:0.0209547289):0.002021222467,vicPac2:1e-08):0.002014947629):1e-08,(((equCab3:1e-08,equPrz1:1e-08):1e-08,equAsi1:1e-08):0.004071973268,cerSim1:1e-08):0.004061855076):1e-08,((((((myoBra1:1e-08,myoLuc2:1e-08):1e-08,myoDav1:0.003159409326):0.01063637301,eptFus1:0.003650278966):0.003911875466,minNat1:0.01176577529):0.01753065803,desRot1:0.01162092433):0.004572286461,(((pteAle1:1e-08,pteVam2:1e-08):0.001662890752,rouAeg1:0.2011185005):0.01466500667,(rhiSin1:1e-08,hipArm1:0.01843197555):0.01012522244):1e-08):0.01023929226):1e-08,(((((((lepWed1:0.002530506235,neoSch1:0.06234387131):0.001963529834,odoRosDiv1:0.05991958868):1e-08,((musFur1:0.01456867105,enhLut1:0.06942799187):0.002031849952,ailFul1:0.005242274028):1e-08):0.002387048045,(ailMel1:0.008930585562,ursMar1:0.006395804152):0.00859106883):1e-08,(canFam3:0.002322864815,lycPic1:0.002054662234):0.02812081862):0.007511599839,((felCat8:1e-08,aciJub1:1e-08):1e-08,(panTig1:0.0565465519,panPar1:1e-08):1e-08):0.02215475196):0.02766935748,(manPen1:0.005693688542,manJav1:0.004877703017):0.02610420734):0.01094327605):1e-08,((eriEur2:0.02501153189,sorAra2:0.01808955232):0.002273024834,conCri1:1e-08):0.004039311442):1e-08):0.00206236836,(((((((((((mm10:1e-08,musCar1:1e-08):1e-08,musPah1:1e-08):1e-08,rn6:0.008053803059):0.0118219387,((criGri1:0.001997720639,mesAur1:1e-08):0.004333423999,micOch1:0.01574751063):1e-08):0.0127114265,nanGal1:0.01399279334):0.008584392947,jacJac1:0.02717723738):0.004204706724,(casCan1:0.0156952603,dipOrd2:0.09762743039):0.002798635079):1e-08,((hetGla2:0.0102351297,fukDam1:0.01027462723):0.004095636754,((chiLan1:1e-08,octDeg1:0.01928610926):1e-08,cavPor3:0.008053748522):1e-08):0.008099249215):0.002018304074,(speTri2:1e-08,marMar1:1e-08):0.01012381652):1e-08,(oryCun2:0.01354986828,ochPri3:1e-08):0.002702442652):1e-08,tupChi1:0.0411016215):0.002047208665):1e-08,galVar1:0.006073972261):1e-08,((micMur3:0.002012950752,proCoq1:0.004041202779):0.002028899906,otoGar3:0.01431650197):0.004015219069):1e-08,((calJac3:1e-08,aotNan1:1e-08):1e-08,(saiBol1:0.004051930856,cebCap1:1e-08):1e-08):0.002016940128):0.002011252698,(((((rheMac8:0.002002561305,macFas5:1e-08):1e-08,macNem1:1e-08):1e-08,(papAnu3:0.004016126439,(manLeu1:1e-08,cerAty1:1e-08):1e-08):1e-08):1e-08,chlSab2:1e-08):1e-08,((colAng1:0.004010241648,pilTep1:1e-08):1e-08,(nasLar1:0.001999301155,(rhiRox1:1e-08,rhiBie1:0.04468494677):0.002001081814):0.002008738157):1e-08):0.002002203648):1e-08,nomLeu3:0.00403025372):1e-08,ponAbe2:1e-08):1e-08,gorGor5:0.002008497716):1e-08,panPan2:1e-08,hg38:0.002004308185);
KIRREL2	((((((((((((((phaCin1:0.0579924906,sarHar1:0.2169391446):0.03371403685,monDom5:0.1124628442):0.6053764631,((((loxAfr3:0.05951148505,triMan1:0.05501933655):0.002708930241,proCap2:0.1042755337):0.01371453821,(((chrAsi1:0.09953114521,echTel2:0.1090638005):0.01929486561,eleEdw1:0.1183511931):0.006407386214,oryAfe1:0.09052380117):0.004122532757):0.02606510451,(dasNov3:0.091707074,choHof2:0.05637335837):0.03672954381):0.0107384549):0.007636724965,((((((((((((oviAri4:0.01753457736,oviCan1:0.02481240461):0.02769820221,capHir2:0.001920761523):0.003951116802,panHod1:0.01184950351):0.009509882396,(((bisBis1:0.001719105319,bosMut1:1e-08):0.001725701825,(bosInd1:1e-08,bosTau8:1e-08):0.001727456649):0.01069225682,bubBub1:0.01597565923):0.004034903692):0.002607967622,(odoVir1:0.005868460666,cerEla1:0.01164521):0.004371238105):0.0268875201,((((orcOrc1:0.008795322821,delLeu1:0.006974047646):0.001755115299,lipVex1:0.02121593686):0.01403754868,phyCat1:0.01051557747):0.003555038462,(balAcu1:0.01422287688,balMys1:0.0185048333):0.001850833222):0.02142073155):0.009709871478,susScr11:0.04291935376):0.002484796381,(((camFer2:0.005219130534,camBac1:0.001720096279):0.003463168347,camDro1:0.001710159123):0.009429486981,vicPac2:0.01174188109):0.03552806215):0.01703802177,(((equCab3:1e-08,equPrz1:0.002178732719):0.001758705395,equAsi1:0.001773409876):0.03405677551,cerSim1:0.0492411073):0.01761897256):1e-08,((((((myoBra1:0.006786951264,myoLuc2:1e-08):0.004515059525,myoDav1:0.01604249095):0.01127495891,eptFus1:0.03927275129):0.05324428541,minNat1:0.04837932441):0.02217499234,desRot1:0.06772161998):0.02741991529,(((pteAle1:0.002601006168,pteVam2:0.00361044199):0.01698005354,rouAeg1:0.02932966471):0.07392044084,(rhiSin1:0.03986736589,hipArm1:0.05358560424):0.03245466321):0.004425834276):0.02137515075):0.005860879841,(((((((lepWed1:0.001719580556,neoSch1:0.01078481296):0.01060349481,odoRosDiv1:0.01792832075):0.00645668532,((musFur1:0.01200420976,enhLut1:0.01460420688):0.005170870593,ailFul1:0.0323825753):0.005122299837):0.001571347789,(ailMel1:0.01001908437,ursMar1:0.01106139717):0.02837886046):0.003761593236,(canFam3:0.005904395312,lycPic1:0.002370550122):0.01907934672):0.003169174857,((felCat8:0.003885877834,aciJub1:0.02094738719):0.001915927909,(panTig1:0.01210715262,panPar1:0.002272787681):0.001669009115):0.02490246424):0.03638887666,(manPen1:0.002920636772,manJav1:0.0129891355):0.06752392456):0.003243692236):1e-08,((eriEur2:0.09414661521,sorAra2:0.2598979561):0.04505978469,conCri1:0.115754851):0.01585175493):0.02003522731):0.0065527223,((((((((((((mm10:0.01016351667,musCar1:0.005092033064):0.001775939645,musPah1:0.01548260579):0.003462729319,rn6:0.02961719343):0.02090343337,merUng1:0.05381436072):0.009176665743,((criGri1:0.02187361726,mesAur1:0.04095146222):0.0132235239,micOch1:0.04893903741):0.01964042433):0.04468864458,nanGal1:0.06157665846):0.02378699144,jacJac1:0.1099413881):0.03347174909,(casCan1:0.08203403157,dipOrd2:0.1349839388):0.001492250072):0.006515254225,((hetGla2:0.03368495372,fukDam1:0.04360986152):0.01661417943,((chiLan1:0.03021697437,octDeg1:0.02734607107):0.003675979007,cavPor3:0.07106324514):0.01236546975):0.03563385728):0.01086867627,(speTri2:0.003825244927,marMar1:0.01735662538):0.05382915647):1e-08,(oryCun2:0.1142653101,ochPri3:0.1357778598):0.03703291004):0.007609222742,tupChi1:0.05389949455):0.004723904176):0.005959844114,galVar1:0.05293743097):0.004072130273,((micMur3:0.03443521822,proCoq1:0.0377186424):0.02148858032,otoGar3:0.07503817075):0.03154083464):0.002896735456,tarSyr2:0.07847126223):0.02218216128,((calJac3:0.01258282081,aotNan1:0.01421442396):0.001545447308,(saiBol1:0.01417801336,cebCap1:0.02338111844):0.005606127793):0.02956648423):0.01308007138,(((((rheMac8:0.00521820028,macFas5:0.00173726206):0.001780718205,macNem1:0.03506429756):1e-08,(papAnu3:0.008786254677,(manLeu1:0.01221027655,cerAty1:0.02015147717):1e-08):1e-08):0.016791083,chlSab2:0.00947868217):0.003559509756,((colAng1:0.008718962649,pilTep1:0.01055164385):0.005090896868,(nasLar1:0.04989720719,(rhiRox1:1e-08,rhiBie1:1e-08):0.01270735338):0.003245296183):0.001663973533):0.01940057398):0.004111359867,nomLeu3:0.0225594684):1e-08,ponAbe2:0.01288732869):0.008494351163,gorGor5:0.005265901147):0.0009144092009,(panTro5:0.001720015266,panPan2:1e-08):0.002602387683,hg38:0.008578428235);
KIRREL3	(((((((((((monDom5:0.02373935716,ornAna2:0.229411297):0.02295728588,((((loxAfr3:0.01202831652,triMan1:0.01700083886):1e-08,proCap2:0.002760206389):0.004221246858,(((chrAsi1:0.007088485227,echTel2:0.02809121312):0.00583071819,eleEdw1:0.02949653063):0.001055171156,oryAfe1:0.001522469607):0.004076573843):0.0005867317113,choHof2:0.01207867378):1e-08):0.002184076503,((((((((((((oviAri4:0.09308679653,oviCan1:0.0113050517):1e-08,capHir2:0.002780944645):1e-08,panHod1:0.002836905424):0.001386907688,((bisBis1:1e-08,(bosInd1:0.001477372357,bosTau8:1e-08):1e-08):0.002797221041,bubBub1:1e-08):0.08697910898):1e-08,(odoVir1:0.02170114901,cerEla1:1e-08):1e-08):0.002828879769,(((((turTru3:1e-08,orcOrc1:0.001356001744):4.179961048e-05,delLeu1:0.004223591177):1e-08,lipVex1:0.004199972564):0.002799778331,phyCat1:0.0056489286):1e-08,balAcu1:0.008446549849):0.008464257348):0.001380997456,susScr11:1e-08):1e-08,(((camFer2:1e-08,camBac1:1e-08):1e-08,camDro1:0.05348301232):1e-08,vicPac2:1e-08):0.001392110369):0.001390156016,(((equCab3:1e-08,equPrz1:1e-08):1e-08,equAsi1:1e-08):1e-08,cerSim1:0.005568188147):0.001390314421):0.001383024235,(((((myoBra1:1e-08,myoDav1:0.004402637201):0.004154775182,eptFus1:0.006940100052):0.01117417857,minNat1:0.0325040989):0.001332640321,desRot1:0.004166621414):0.001403034318,(((pteAle1:0.0005079634545,pteVam2:0.001140989863):0.002593179883,rouAeg1:1e-08):0.002766454811,(rhiSin1:0.00275124178,hipArm1:0.002784762477):1e-08):0.001379257978):0.005608772569):1e-08,((((((neoSch1:0.001385079571,odoRosDiv1:0.001395187713):0.002779617957,((musFur1:1e-08,enhLut1:1e-08):1e-08,ailFul1:0.02015328005):1e-08):1e-08,ursMar1:0.008407287841):1e-08,(canFam3:1e-08,lycPic1:1e-08):0.0187462815):1e-08,((felCat8:1e-08,aciJub1:0.004282083629):1e-08,(panTig1:0.01586174991,panPar1:1e-08):1e-08):0.001371684557):0.001388341292,manJav1:0.008394215702):1e-08):1e-08,((eriEur2:0.01566187019,sorAra2:0.0395672031):1e-08,conCri1:5.451045789e-05):0.001334582687):0.00139646313):0.002803916803,(((((((((((mm10:1e-08,musCar1:0.002765878872):1e-08,musPah1:0.001381203929):0.001384474548,rn6:0.001384986991):0.001389927471,((criGri1:1e-08,mesAur1:1e-08):0.001383114613,micOch1:0.002777813216):1e-08):0.00302624626,nanGal1:0.005344380171):0.001414985756,jacJac1:0.009656971969):0.005812166693,(casCan1:0.004192045852,dipOrd2:0.005922343741):0.001523335059):0.001442037396,((hetGla2:0.008344495886,fukDam1:0.004154576054):1e-08,((chiLan1:0.001378921129,octDeg1:0.009724964867):1e-08,cavPor3:0.008345160464):1e-08):0.006811636617):0.001508617049,(speTri2:0.001451273409,marMar1:1e-08):0.004086774329):0.001666446236,(oryCun2:0.004457815668,ochPri3:0.006659794514):0.007813065783):1e-08,tupChi1:0.05398388319):0.001269694436):0.001395988626,(micMur3:0.0158782964,otoGar3:0.007067146837):0.002670167158):0.00279766292,((calJac3:0.001633986483,aotNan1:0.0001031719347):0.001272946132,(saiBol1:0.002745559758,cebCap1:1e-08):1e-08):0.001379254472):1e-08,(((((rheMac8:0.002756717908,macFas5:1e-08):1e-08,macNem1:0.001378989795):1e-08,(papAnu3:1e-08,cerAty1:0.009884920078):1e-08):0.00137711037,chlSab2:1e-08):0.001377109737,((colAng1:1e-08,pilTep1:0.002761873818):1e-08,(nasLar1:0.01144045758,(rhiRox1:1e-08,rhiBie1:1e-08):1e-08):1e-08):1e-08):1e-08):1e-08,nomLeu3:0.02422148307):1e-08,ponAbe2:1e-08):1e-08,gorGor5:1e-08):1e-08,(panTro5:1e-08,panPan2:1e-08):1e-08,hg38:0.001380583167);
KISS1	(((((((((((((phaCin1:0.1402045531,monDom5:0.179046138):1.148076695,((((loxAfr3:1.2804845,triMan1:0.1046522874):0.09827115349,proCap2:4.024072439):1e-08,(((chrAsi1:0.2875025975,echTel2:0.3059938187):0.02002703085,eleEdw1:0.2959564037):0.01432897631,oryAfe1:0.2353044996):0.02408588238):0.08866581609,(dasNov3:0.1746709682,choHof2:0.3110144681):0.05174945937):0.09035049955):1e-08,((((((((((((oviAri4:1e-08,oviCan1:1e-08):0.06447917243,capHir2:1e-08):1e-08,panHod1:0.0791345127):1e-08,(((bisBis1:1e-08,bosMut1:0.01924606802):1e-08,(bosInd1:1e-08,bosTau8:1e-08):1e-08):0.02951984517,bubBub1:0.02979668659):0.07362110647):0.3216485128,(odoVir1:0.1697785776,cerEla1:1e-08):1.477314477):0.7863168588,(((((turTru3:1e-08,orcOrc1:1e-08):0.02822634271,delLeu1:0.05121659072):0.00562328805,lipVex1:0.04402780127):0.01345783967,phyCat1:0.02907200209):0.009593717795,(balAcu1:0.1488870261,balMys1:1e-08):0.01019228496):0.1024131202):1e-08,susScr11:0.2124104169):1e-08,(((camFer2:0.9406597863,camBac1:1e-08):1e-08,camDro1:0.09604658726):0.09749918057,vicPac2:1.031859809):0.243181613):0.02755778997,(((equCab3:0.03441224309,equPrz1:2.555627433):0.02129152512,equAsi1:0.07338678347):0.2164238902,cerSim1:0.1587251687):0.224341234):1e-08,(((((myoBra1:0.8522640153,myoDav1:0.6851547051):0.4650394094,eptFus1:0.2317417868):0.5575381681,minNat1:0.2193130125):1e-08,desRot1:0.22634706):0.1176386241,(((pteAle1:1e-08,pteVam2:1e-08):0.03282641408,rouAeg1:0.07380522881):0.1394836247,(rhiSin1:0.322801696,hipArm1:0.3201489034):1e-08):0.07937695419):0.2243966728):1e-08,(((((((lepWed1:0.02192835073,neoSch1:1e-08):0.08094448832,odoRosDiv1:0.01101228301):0.05234822745,((musFur1:0.04046293716,enhLut1:0.04469527265):0.06166070066,ailFul1:0.1309737518):0.07206009578):0.01078735973,(ailMel1:0.04356156607,ursMar1:1e-08):0.1296654491):0.2075902446,(canFam3:1e-08,lycPic1:0.04893253606):0.9116253986):0.2649695179,((felCat8:1e-08,aciJub1:0.5653692099):1e-08,(panTig1:0.5871611196,panPar1:1e-08):1e-08):0.06033434751):0.08237607814,manPen1:0.8626380109):1e-08):0.09002236812,((eriEur2:0.7170070796,sorAra2:0.639846573):0.1552568152,conCri1:0.808014276):0.1438951894):0.02541062081):0.265088611,((((((((((((mm10:0.02006194632,musCar1:0.009758514184):0.02327439676,musPah1:0.05894165706):0.07611993284,rn6:0.1315674973):0.09860322446,merUng1:0.1330111171):0.0008053731682,((criGri1:0.01921841116,mesAur1:0.07662063392):1e-08,micOch1:0.1435381991):0.05289376993):0.1390441142,nanGal1:0.2466398376):0.1534392972,jacJac1:0.2624330828):0.09479535008,(casCan1:0.2187895596,dipOrd2:0.681183112):0.03380579808):0.00939846391,((hetGla2:0.08045338286,fukDam1:1.003474232):0.03972995612,((chiLan1:0.1276364156,octDeg1:0.2703111478):0.02459417923,cavPor3:0.1766006799):0.0300415824):0.155621885):0.008062364674,(speTri2:0.01847037357,marMar1:0.01714529104):0.3980348829):1e-08,(oryCun2:0.6184328293,ochPri3:0.6352842489):0.2440457541):0.03034446523,tupChi1:0.543170903):1e-08):0.01000720775,galVar1:1.15827973):0.004337091522,((micMur3:0.3773402713,proCoq1:0.1379105154):0.09567184073,otoGar3:0.2010164318):0.06149051139):1e-08,tarSyr2:1.259324048):0.1692033976,((calJac3:0.1656651518,aotNan1:0.06803571031):1e-08,(saiBol1:0.02413670511,cebCap1:0.08223974833):1e-08):0.3042902144):0.1500367961,(((((rheMac8:0.008453147361,macFas5:0.00845290617):1e-08,macNem1:1e-08):0.01761745893,(papAnu3:1e-08,(manLeu1:0.008679165936,cerAty1:0.01849014739):0.01785046045):1e-08):0.009195751313,chlSab2:0.04393745512):0.02569939471,((colAng1:0.008755549118,pilTep1:0.008760820634):1e-08,(nasLar1:0.005892677297,(rhiRox1:0.008601826738,rhiBie1:1e-08):0.02110931274):0.01700220467):0.02343247352):0.01443527684):0.03795705439,nomLeu3:0.04546706155):0.008288841782,ponAbe2:0.03701272115):0.01781997536,gorGor5:0.02644718953):1e-08,(panTro5:0.008778082973,panPan2:0.008796407759):0.008786816015,hg38:1e-08);
KISS1R	((((((((((((((phaCin1:0.08562444831,sarHar1:0.03582646857):1e-08,monDom5:0.03939717041):0.2080308544,ornAna2:0.3690432834):1.100786445,((((loxAfr3:0.2929463675,triMan1:0.1627164172):1e-08,proCap2:1.289396466):0.005767411758,(((chrAsi1:0.1345682555,echTel2:0.08362736768):1e-08,eleEdw1:0.180830679):1e-08,oryAfe1:0.1302680778):0.02175459792):0.05223369824,(dasNov3:0.36434439,choHof2:0.3960674973):0.03854232004):0.02087321831):1e-08,((((((((((((oviAri4:0.06756524625,oviCan1:0.1004716261):0.1406712117,capHir2:0.02960494856):0.004289219728,panHod1:0.02087420044):0.02796663824,(((bisBis1:0.02548448264,bosMut1:1e-08):1e-08,(bosInd1:0.003998018445,bosTau8:1e-08):1e-08):0.02805287092,bubBub1:1e-08):0.00956281318):0.01432531822,(odoVir1:0.01594875273,cerEla1:0.03727370097):0.01916720572):0.6714302947,(((((turTru3:1e-08,orcOrc1:0.006777676512):1e-08,delLeu1:0.01377338982):1e-08,lipVex1:0.01745891803):0.9367291182,phyCat1:0.03280461295):1e-08,(balAcu1:0.01994726129,balMys1:0.007211527167):1e-08):0.0638025115):1e-08,susScr11:0.1018070598):0.2814755961,(((camFer2:0.005075526234,camBac1:1e-08):0.009577400393,camDro1:1e-08):0.01021911442,vicPac2:0.03165583257):0.1195323595):0.04194334195,((equCab3:0.01843339414,equAsi1:0.02332381789):0.1391925045,cerSim1:0.06282991247):0.0303212343):1e-08,((((((myoBra1:0.3040568989,myoLuc2:0.08633721101):1e-08,myoDav1:0.1090557882):0.04269199359,eptFus1:0.05825438658):0.01457958579,minNat1:0.1238066629):0.04270197093,desRot1:0.2842114934):0.0901927436,(((pteAle1:0.01312595742,pteVam2:0.004371659111):0.03585301098,rouAeg1:0.06244672806):0.1341046999,(rhiSin1:0.06583022468,hipArm1:0.06257730111):0.04624714191):0.01118608689):0.04007501626):0.01876466313,(((((((lepWed1:0.01576116215,neoSch1:0.005060682711):0.01135167621,odoRosDiv1:0.01644876786):0.0517960379,((musFur1:0.08524746316,enhLut1:0.03994940651):0.08019002182,ailFul1:0.1398800674):0.02394664712):1e-08,(ailMel1:0.04928084647,ursMar1:0.05003285666):0.04467183493):0.1688437039,(canFam3:0.0206419445,lycPic1:0.001845652852):0.1879069691):0.0001519046951,(felCat8:0.01441463585,(panTig1:1e-08,panPar1:0.03126574797):0.8093181921):0.1944336651):0.1388658581,(manPen1:1e-08,manJav1:0.02335993954):0.1325508694):0.009899697681):1e-08,((eriEur2:10,sorAra2:0.4485867023):1e-08,conCri1:0.2758821943):0.07427326823):0.04250480626):1e-08,((((((((((((mm10:0.01693773281,musCar1:0.01694532927):0.007471730813,musPah1:0.03277539376):0.02211443452,rn6:0.0464274105):0.0446588769,merUng1:0.1155619594):0.01255806391,((criGri1:0.08823883073,mesAur1:0.07717579243):0.02203170583,micOch1:0.0397263248):0.01378482917):0.04136671607,nanGal1:0.1706810485):0.04591133032,jacJac1:0.1195886456):0.06885984924,(casCan1:0.08110101351,dipOrd2:0.1064198531):0.04956434335):0.1404584107,((hetGla2:0.05125481921,fukDam1:0.07122607026):0.02745692546,((chiLan1:0.07527550487,octDeg1:0.109507474):0.02594156103,cavPor3:0.174353886):0.03344207459):0.1094954142):1e-08,(speTri2:0.007014800511,marMar1:0.01382317309):0.2908151657):1e-08,ochPri3:0.3585479341):0.03702869284,tupChi1:0.4562527993):1e-08):0.08536868754,galVar1:0.07097700864):0.00817213551,((micMur3:0.03245136255,proCoq1:0.02743674942):0.009407972338,otoGar3:0.1162841798):0.03478949135):0.03479213814,((calJac3:0.1074108681,aotNan1:1e-08):1e-08,(saiBol1:0.03035644013,cebCap1:0.0547914425):0.01685625561):0.1196429933):0.05965108784,(((macNem1:0.01934084506,(papAnu3:0.00855243499,(manLeu1:0.5217405211,cerAty1:1e-08):0.003835477177):1e-08):1e-08,chlSab2:0.01549854436):1e-08,(colAng1:0.02375966235,(rhiRox1:1e-08,rhiBie1:0.01626224774):1e-08):0.01149513372):0.02366375213):1e-08,nomLeu3:0.09961259494):1e-08,ponAbe2:0.008586645439):0.01557574271,gorGor5:0.01185465166):0.003841137414,(panTro5:0.01943387857,panPan2:0.007461168366):1e-08,hg38:0.007744263241);
KIT	(((((((((((((((phaCin1:0.05560920198,sarHar1:0.09500817876):0.03308527607,monDom5:0.0564374182):0.1070189285,ornAna2:0.5489384347):0.1887664834,((((loxAfr3:0.01388139852,triMan1:0.02865137776):1e-08,proCap2:0.06613483177):0.01447887644,(((chrAsi1:0.06272770994,echTel2:0.1709143281):0.01146968797,eleEdw1:0.1294644613):0.006699772297,oryAfe1:0.03343897427):1e-08):0.05999994181,(dasNov3:0.07419440995,choHof2:0.04940858914):0.033359631):0.01468375153):0.02065269836,((((((((((((oviAri4:0.002298193422,oviCan1:1e-08):1.227896369e-05,capHir2:0.001152450479):0.00116702543,panHod1:0.005818896379):0.002191288315,(((bisBis1:1e-08,bosMut1:1e-08):1e-08,(bosInd1:1e-08,bosTau8:1e-08):1e-08):1e-08,bubBub1:0.002323589767):0.001270084322):0.006179406251,(odoVir1:0.003511701255,cerEla1:0.007116575769):0.008480822218):0.02813315869,(((((turTru3:0.001170899538,orcOrc1:0.001168856497):0.003504506043,delLeu1:0.004717301995):1e-08,lipVex1:0.0106664624):0.002341657141,phyCat1:0.004747083262):0.001394568336,(balAcu1:0.007245691899,balMys1:0.003475513927):1e-08):0.01967388509):0.006356937839,susScr11:0.02175690587):0.002061205327,((camFer2:0.002329378262,camBac1:0.001163685433):0.001465315402,vicPac2:0.002989879756):0.0377675939):0.01839372402,(((equCab3:0.001142876898,equPrz1:1e-08):0.002313704898,equAsi1:0.001126682353):0.03738834864,cerSim1:0.02408224241):0.01388679388):0.001406593337,((((((myoBra1:0.001178130627,myoLuc2:0.001180952515):0.004672458305,myoDav1:0.009285666123):0.007046565655,eptFus1:0.01047782458):0.01291666847,minNat1:0.03236666278):0.005810696104,desRot1:0.05551458188):0.006988848175,(((pteAle1:1e-08,pteVam2:0.002307500323):0.004107773355,rouAeg1:0.02299515083):0.02459319141,(rhiSin1:0.01992863793,hipArm1:0.04495807437):0.02062273386):0.006622429687):0.01799691272):1e-08,((((((neoSch1:0.005693547178,odoRosDiv1:0.009282855674):0.003745935974,((musFur1:0.007700813756,enhLut1:0.004634948285):0.01647112385,ailFul1:0.02282861462):0.006791860269):1e-08,(ailMel1:0.002310038386,ursMar1:0.004819074631):0.01980684464):0.008641372528,(canFam3:0.0006341667736,lycPic1:0.001703620702):0.03661317044):0.007565188958,((felCat8:0.001644717676,aciJub1:1e-08):0.00143169882,(panTig1:1e-08,panPar1:1e-08):0.002026175121):0.03476770748):0.02725033185,(manPen1:0.004451042561,manJav1:0.0004617292499):0.05702989322):0.003906140966):0.002081300558,((eriEur2:0.1553083862,sorAra2:0.1225059532):0.02129274853,conCri1:0.1010958034):0.01217399624):0.02734858271):0.002552792944,(((((((((((mm10:0.01302390163,musCar1:0.009131254499):0.01299797891,musPah1:0.01943531757):0.03991356468,rn6:0.04042981914):0.03711321689,((criGri1:0.01781996855,mesAur1:0.04447130944):0.01525749861,micOch1:0.02882943948):0.02123534628):0.03343551738,nanGal1:0.06909823602):0.0161916001,jacJac1:0.1396752778):0.02736770295,(casCan1:0.04870590017,dipOrd2:0.05668328458):0.009623865938):0.00954553513,((hetGla2:0.008773199837,fukDam1:0.05676015337):0.006980161999,((chiLan1:0.05749703822,octDeg1:0.04582854956):0.009893991854,cavPor3:0.03777569229):0.009504817245):0.0421266677):0.003484568189,(speTri2:0.00348787758,marMar1:1e-08):0.07038543073):0.01372461532,(oryCun2:0.1239950197,ochPri3:0.1202037828):0.08671925311):0.02647303494,tupChi1:0.09602691801):0.004507143722):0.01481153372,galVar1:0.0351484966):0.01209881852,((micMur3:0.04959206156,proCoq1:0.02213951842):0.01252474798,otoGar3:0.06063874782):0.01341894409):0.001557071559,tarSyr2:0.1927059746):0.02286472845,((calJac3:0.01531561383,aotNan1:0.007124472678):1e-08,(saiBol1:0.00929671563,cebCap1:0.006894708529):0.002597721539):0.03312321165):0.008823917149,(((((rheMac8:1e-08,macFas5:1e-08):0.001165022144,macNem1:1e-08):1e-08,(papAnu3:0.002344393399,(manLeu1:0.001165138349,cerAty1:0.001165675173):1e-08):1e-08):1e-08,chlSab2:0.002335244393):1e-08,((colAng1:0.02652567381,pilTep1:0.002379429915):0.001117120042,(nasLar1:0.001210731826,(rhiRox1:1e-08,rhiBie1:1e-08):1e-08):1e-08):0.001165675294):0.009018040153):0.002789801475,nomLeu3:0.004725833422):1e-08,ponAbe2:0.01023904748):0.003519948009,gorGor5:0.001172799307):1e-08,(panTro5:1e-08,panPan2:1e-08):1e-08,hg38:0.003513191631);
KITLG	(((((((((((((((phaCin1:1e-08,sarHar1:0.1797856508):0.1597614321,monDom5:0.1018698201):0.11245749,ornAna2:0.3653920757):0.1697589145,((((loxAfr3:1e-08,triMan1:0.07752415639):0.01865757039,proCap2:0.03675267459):0.03669128196,(((chrAsi1:0.04463874446,echTel2:0.4460393995):0.04094381082,eleEdw1:0.1121915024):1e-08,oryAfe1:0.03592911592):1e-08):0.01797197954,(dasNov3:0.03675241554,choHof2:1e-08):0.01797043629):1e-08):1e-08,((((((((((((oviAri4:1e-08,oviCan1:1e-08):1e-08,capHir2:1e-08):1e-08,panHod1:0.03435484599):1e-08,(((bisBis1:1e-08,bosMut1:1e-08):1e-08,(bosInd1:1e-08,bosTau8:1e-08):1e-08):1e-08,bubBub1:1e-08):0.01846045613):1e-08,(odoVir1:1e-08,cerEla1:1e-08):1e-08):0.03748778202,(((((turTru3:1e-08,orcOrc1:1e-08):1e-08,delLeu1:1e-08):1e-08,lipVex1:1e-08):0.03847524126,phyCat1:1e-08):1e-08,(balAcu1:1e-08,balMys1:1e-08):1e-08):1e-08):1e-08,susScr11:0.01860886554):0.01688249851,(((camFer2:1e-08,camBac1:1e-08):1e-08,camDro1:1e-08):0.01805703269,vicPac2:1e-08):0.0178299288):1e-08,(((equCab3:1e-08,equPrz1:1e-08):1e-08,equAsi1:1e-08):1e-08,cerSim1:1e-08):1e-08):1e-08,((((((myoBra1:1e-08,myoLuc2:1e-08):1e-08,myoDav1:0.01898979267):0.01853895158,eptFus1:1e-08):0.03975606521,minNat1:0.01956617235):1e-08,desRot1:0.1614396959):0.01557279235,(((pteAle1:1e-08,pteVam2:1e-08):1e-08,rouAeg1:0.03731149935):0.05015147642,(rhiSin1:0.03019325169,hipArm1:0.02289819945):1e-08):0.02423708831):0.01757227158):1e-08,(((((((lepWed1:1e-08,neoSch1:1e-08):1e-08,odoRosDiv1:1e-08):0.01778488362,((musFur1:1e-08,enhLut1:1e-08):1e-08,ailFul1:1e-08):1e-08):1e-08,(ailMel1:1e-08,ursMar1:1e-08):1e-08):1e-08,(canFam3:1e-08,lycPic1:1e-08):1e-08):1e-08,((felCat8:1e-08,aciJub1:1e-08):1e-08,(panTig1:1e-08,panPar1:1e-08):1e-08):0.03648865519):0.0182514937,(manPen1:0.01458830071,manJav1:0.01517564039):0.069495481):1e-08):1e-08,((eriEur2:0.06034284353,sorAra2:0.04432407189):1e-08,conCri1:0.05523399797):1e-08):1e-08):1e-08,((((((((((((mm10:1e-08,musCar1:1e-08):1e-08,musPah1:1e-08):1e-08,rn6:1e-08):1e-08,merUng1:0.03459160666):1e-08,((criGri1:1e-08,mesAur1:1e-08):0.01678418239,micOch1:0.01908281447):1e-08):0.01679816709,nanGal1:0.017387208):0.05483330497,jacJac1:0.03474985795):0.0182230345,(casCan1:0.03954323095,dipOrd2:0.05522750585):1e-08):1e-08,((hetGla2:0.01842643832,fukDam1:1e-08):1e-08,((chiLan1:0.03724692451,octDeg1:0.01848078656):1e-08,cavPor3:1e-08):1e-08):0.02049946895):1e-08,(speTri2:1e-08,marMar1:1e-08):0.04107420754):1e-08,(oryCun2:0.04932623653,ochPri3:0.02088807997):1e-08):1e-08,tupChi1:0.03665215935):1e-08):1e-08,galVar1:0.05588705603):1e-08,((micMur3:0.018267429,proCoq1:0.0182460906):1e-08,otoGar3:0.03846820418):0.0358618397):1e-08,tarSyr2:0.01858487544):0.05481694677,((calJac3:1e-08,aotNan1:1e-08):0.01769809162,(saiBol1:0.01769809773,cebCap1:1e-08):1e-08):0.01809754895):1e-08,(((((rheMac8:1e-08,macFas5:1e-08):1e-08,macNem1:1e-08):1e-08,(papAnu3:1e-08,(manLeu1:0.01777397701,cerAty1:1e-08):1e-08):1e-08):1e-08,chlSab2:1e-08):0.01769298235,((colAng1:1e-08,pilTep1:1e-08):1e-08,(nasLar1:1e-08,(rhiRox1:1e-08,rhiBie1:1e-08):1e-08):1e-08):1e-08):1e-08):0.01781031209,nomLeu3:1e-08):1e-08,ponAbe2:1e-08):1e-08,gorGor5:1e-08):1e-08,(panTro5:1e-08,panPan2:1e-08):1e-08,hg38:1e-08);
KIZ	(((((((((((((phaCin1:1e-08,monDom5:0.4748470968):1.259426872,((((loxAfr3:8.605515357,triMan1:0.7308931405):1e-08,proCap2:0.3500884131):1e-08,(((chrAsi1:0.7661154745,echTel2:0.3073694009):0.06097963314,eleEdw1:0.503574241):0.0883755501,oryAfe1:0.5597685286):1e-08):0.3438840364,(dasNov3:0.2413515881,choHof2:0.1579324824):0.1004271206):0.002940231648):0.0913275378,((((((((((((oviAri4:1e-08,oviCan1:1e-08):0.4638886162,capHir2:1e-08):1e-08,panHod1:1e-08):0.05703642918,(((bisBis1:1e-08,bosMut1:1e-08):1e-08,(bosInd1:1e-08,bosTau8:1e-08):1e-08):1e-08,bubBub1:0.1045638963):0.0467546251):0.1409418658,(odoVir1:0.02654546794,cerEla1:0.02151268253):0.02616046577):0.6101044562,(((((turTru3:1e-08,orcOrc1:0.01727364697):0.05977011662,delLeu1:0.1075278224):1e-08,lipVex1:0.01884301839):0.01329372466,phyCat1:0.04514105097):1e-08,(balAcu1:0.04649417546,balMys1:0.02822946164):1e-08):0.2278440535):0.05864093491,susScr11:0.3085835858):1e-08,(((camFer2:1e-08,camBac1:1e-08):1e-08,camDro1:1e-08):1e-08,vicPac2:1e-08):0.6271991414):1e-08,((equCab3:1e-08,equPrz1:1e-08):1e-08,equAsi1:1e-08):0.3574206764):1e-08,((((((myoBra1:1e-08,myoLuc2:0.0526055088):0.05216892685,myoDav1:0.04498165811):0.2141730858,eptFus1:0.2600071948):0.1420542298,minNat1:0.07907373878):0.3109712821,desRot1:0.1947879329):1e-08,(((pteAle1:1e-08,pteVam2:1e-08):0.04021929453,rouAeg1:0.0686744385):0.6609183235,(rhiSin1:0.09101980363,hipArm1:0.2467867062):1e-08):0.00990009866):0.0248790229):0.07426289433,(((((((lepWed1:0.03663645428,neoSch1:1e-08):0.01816149577,odoRosDiv1:1e-08):0.07520691486,((musFur1:1e-08,enhLut1:0.03562447232):0.2523944334,ailFul1:0.03531878134):1e-08):1e-08,(ailMel1:0.1305436163,ursMar1:1e-08):0.07973374177):0.03780933294,(canFam3:1e-08,lycPic1:0.04130469241):0.1202427185):0.1392002386,((felCat8:1e-08,aciJub1:1e-08):1e-08,(panTig1:0.03053207126,panPar1:1e-08):1e-08):0.1317726487):0.1754610837,(manPen1:0.07115926473,manJav1:1e-08):0.283041282):1e-08):1e-08,((eriEur2:0.3197223392,sorAra2:0.8101946675):0.06329474344,conCri1:0.8641722679):0.1351176525):1e-08):0.107014177,((((((((((((mm10:1e-08,musCar1:1e-08):0.05784124589,musPah1:0.3535111811):1e-08,rn6:0.292505089):0.05605773791,merUng1:0.4577669221):1e-08,((criGri1:8.976287523e-05,mesAur1:0.1055456221):0.09184095078,micOch1:0.1680478609):1e-08):0.4272299695,nanGal1:0.4237301833):0.07534295267,jacJac1:0.3909593131):1.936069287,(casCan1:0.1794814407,dipOrd2:1.480466882):1e-08):0.1139446736,((hetGla2:0.07517331265,fukDam1:0.246690665):0.1131412276,((chiLan1:0.2308845221,octDeg1:0.6115776043):1e-08,cavPor3:0.1305710675):1e-08):0.1354159545):0.2508629608,(speTri2:0.02986392248,marMar1:0.02888183429):0.6194527606):0.05013395039,(oryCun2:0.4590467905,ochPri3:0.2401422376):0.2891738169):1e-08,tupChi1:0.9430628714):1e-08):0.04273048592,galVar1:0.5074059114):1e-08,((micMur3:0.07102587462,proCoq1:0.07005477603):0.2303463888,otoGar3:0.4149427088):0.1527836407):0.2215734575,tarSyr2:1.727316949):1e-08,((calJac3:0.0549678847,aotNan1:0.09605865703):1e-08,(saiBol1:0.03626040585,cebCap1:0.05468215449):1e-08):0.1015212386):0.04193947203,(((((rheMac8:1e-08,macFas5:1e-08):1e-08,macNem1:0.01699837171):0.01682714034,(papAnu3:1e-08,(manLeu1:1e-08,cerAty1:1e-08):1e-08):1e-08):1e-08,chlSab2:0.1206643406):0.01640149821,((colAng1:1e-08,pilTep1:0.03308271096):0.1049628561,(nasLar1:1e-08,(rhiRox1:1e-08,rhiBie1:1e-08):1e-08):1e-08):1e-08):0.07329805282):0.01710162098,nomLeu3:0.03463075698):0.01681669877,ponAbe2:1e-08):1e-08,gorGor5:1e-08):1e-08,(panTro5:1e-08,panPan2:0.01694585068):1e-08,hg38:0.01696941575);
KLB	(((((((((((((((phaCin1:0.04787439557,sarHar1:0.07184403328):0.03016287809,monDom5:0.08050618841):0.09029312258,ornAna2:0.5072073635):0.09447910842,((((loxAfr3:0.01951043618,triMan1:0.01932434791):0.00212039825,proCap2:0.06670246694):0.005928903879,(((chrAsi1:0.0615248505,echTel2:0.2246121741):0.01658964032,eleEdw1:0.1727636155):0.007805959459,oryAfe1:0.0506954407):0.002018618537):0.02549926728,(dasNov3:0.06853549443,choHof2:0.04637226262):0.01562634453):0.005316507107):0.003552802256,((((((((((((oviAri4:1e-08,oviCan1:0.003394245548):0.004151432858,capHir2:0.001163950282):0.003228668025,panHod1:0.005483243202):0.01176383777,(((bisBis1:0.003970956712,bosMut1:0.002401319353):1e-08,(bosInd1:0.0007689429093,bosTau8:0.001337954181):1e-08):0.001048915039,bubBub1:0.00606852835):0.003412573413):0.004327322198,cerEla1:0.0322403368):0.02903946978,(((((turTru3:0.004256840649,orcOrc1:0.003182269362):1e-08,delLeu1:0.0096064872):0.002122812652,lipVex1:0.009667295956):0.002534981663,phyCat1:0.01573668595):0.00144397688,(balAcu1:0.005922485743,balMys1:0.004201125712):0.003107480994):0.02404882923):0.007973563118,susScr11:0.03869791364):0.007873067954,(((camFer2:0.001055450755,camBac1:1e-08):1e-08,camDro1:1e-08):0.003542052624,vicPac2:0.002433143249):0.03576064649):0.0217852056,(((equCab3:0.004256968994,equPrz1:0.00108269973):0.003194499579,equAsi1:0.001059848597):0.0288197148,cerSim1:0.0163399013):0.01991695333):0.001543655834,((((((myoBra1:0.005387548362,myoLuc2:0.007639396138):0.001189882841,myoDav1:0.01875769822):0.01742814944,eptFus1:0.03980252362):0.02773355496,minNat1:0.06439880743):0.007309254129,desRot1:0.1087737309):0.01385137163,(((pteAle1:0.003950831218,pteVam2:0.0036590403):0.01304395934,rouAeg1:0.02394298323):0.03411682984,(rhiSin1:0.06397165021,hipArm1:0.06368037444):0.03233115046):0.007016229036):0.01391395866):0.001689634541,(((((((lepWed1:0.005415238943,neoSch1:0.004384406677):0.01308864421,odoRosDiv1:0.01198151202):0.01048652109,((musFur1:0.004067403705,enhLut1:0.01341577588):0.03668968416,ailFul1:0.02245116628):0.00632505898):0.001500288722,(ailMel1:0.005502456728,ursMar1:0.01107160153):0.01821741993):0.01223428384,(canFam3:1e-08,lycPic1:0.002135547684):0.03640452567):0.008274637453,((felCat8:1e-08,aciJub1:0.005389883094):0.002315100025,(panTig1:0.002861009354,panPar1:0.001462002835):0.008603092628):0.02950379856):0.01925999499,manJav1:0.05675440259):0.004963401938):1e-08,((eriEur2:0.08215271702,sorAra2:0.2140738749):0.04115180076,conCri1:0.0739028163):0.01803514503):0.01444895906):0.02053593009,((((((((((((mm10:0.008094635104,musCar1:0.009029110387):0.009822484596,musPah1:0.0172850049):0.01409156953,rn6:0.1397846498):0.03602758336,merUng1:0.08458175895):0.0153418587,((criGri1:0.03167437525,mesAur1:0.03005843441):0.03265289675,micOch1:0.05706600183):0.008824446353):0.1077247994,nanGal1:0.07034233567):0.03470273761,jacJac1:0.3563242895):0.007044787199,(casCan1:0.06573176773,dipOrd2:0.2383026255):0.04891028432):0.0065521686,((hetGla2:0.03414553831,fukDam1:0.02923234922):0.02496583399,((chiLan1:0.08508914193,octDeg1:0.09416144873):0.03311926368,cavPor3:0.08193139573):0.0695389172):0.1156988369):0.01553761699,(speTri2:0.006352776063,marMar1:0.005812255188):0.07512438494):0.01508524226,(oryCun2:0.06357562007,ochPri3:0.1309983318):0.05199256521):0.00627630941,tupChi1:0.2887601775):0.006890810102):1e-08,galVar1:0.05043482954):0.01968758511,((micMur3:0.1355611594,proCoq1:0.05934011308):0.08569916286,otoGar3:0.07087210184):0.01970348801):0.01496753889,tarSyr2:0.3882117346):0.0371603331,((calJac3:0.01721487849,aotNan1:0.01311969329):0.001160491002,(saiBol1:0.01396508861,cebCap1:0.01516638015):1e-08):0.03845952875):0.01342759922,(((((rheMac8:0.002129138997,macFas5:0.001063810534):1e-08,macNem1:1e-08):0.002141798114,(papAnu3:0.001063049641,(manLeu1:0.003205094006,cerAty1:0.005336434911):1e-08):0.001068105306):0.001047779509,chlSab2:0.003234895243):0.00214396455,((colAng1:0.005370237076,pilTep1:0.00643387888):0.001062654246,(nasLar1:0.002556132486,(rhiRox1:0.003744004751,rhiBie1:0.0807349215):0.003428184676):0.009920928424):0.004316540128):0.002711902521):0.009131664859,nomLeu3:0.005394480681):0.002099597827,ponAbe2:0.002303406559):0.004290654652,gorGor5:0.00320513472):0.001068374536,(panTro5:0.001065414908,panPan2:0.001064992559):0.002137977474,hg38:0.005367230965);
KLC1	(((((((((((((((phaCin1:0.002989284306,sarHar1:1e-08):1e-08,monDom5:1e-08):0.01782614401,ornAna2:0.03367732342):0.01542477633,((((loxAfr3:0.01287488301,triMan1:0.08768962895):1e-08,proCap2:0.08606709687):0.03448327472,(((chrAsi1:0.0357912528,echTel2:0.08158992242):0.01314140978,eleEdw1:0.07347791223):0.01297560767,oryAfe1:0.06915561227):1e-08):0.02928210303,(dasNov3:0.01677983817,choHof2:0.03297411212):0.02215479247):0.002391417925):0.003223532592,((((((((((((oviAri4:1e-08,oviCan1:0.00797205428):0.0400803535,capHir2:0.006971270417):0.002056550311,panHod1:0.06540275274):0.007827429756,(((bisBis1:0.008898216734,bosMut1:0.007714794665):1e-08,(bosInd1:1e-08,bosTau8:1e-08):1e-08):1e-08,bubBub1:0.01731526485):0.01533501835):1e-08,cerEla1:0.02523942096):0.01736281629,(((((turTru3:0.0050832295,orcOrc1:1e-08):1e-08,delLeu1:0.01028325532):1e-08,lipVex1:0.007680981706):0.005525061091,phyCat1:0.004107037804):0.002370103732,(balAcu1:0.002659147194,balMys1:1e-08):0.005257521135):0.02717698583):0.003228736102,susScr11:0.05617532452):0.001951449334,(((camFer2:1e-08,camBac1:1e-08):1e-08,camDro1:0.01813284952):0.003267194883,vicPac2:1e-08):0.03226982603):0.0119359812,(((equCab3:1e-08,equPrz1:0.005725915961):0.002821215909,equAsi1:1e-08):0.002809665728,cerSim1:0.01146020449):1e-08):1e-08,((((((myoBra1:1e-08,myoLuc2:1e-08):1e-08,myoDav1:0.03700111827):0.006339272239,eptFus1:0.01449877669):0.03241429836,minNat1:0.02147330936):0.04092090877,desRot1:0.1240639067):0.04591121427,(((pteAle1:1e-08,pteVam2:0.002614435687):0.007393776302,rouAeg1:0.01105345723):0.03455872114,(rhiSin1:0.01264533698,hipArm1:0.0142857214):0.01449867904):0.007014237072):0.006089296115):0.005009967007,(((((((lepWed1:0.002668554972,neoSch1:0.002489600294):0.002489513584,odoRosDiv1:1e-08):1e-08,((musFur1:0.002503425792,enhLut1:0.005030261772):0.005071783518,ailFul1:0.002764719):0.002522208526):0.002459901171,(ailMel1:1e-08,ursMar1:1e-08):0.002501607146):1e-08,(canFam3:1e-08,lycPic1:1e-08):0.01239285286):1e-08,((felCat8:0.005172762214,aciJub1:1e-08):0.002575043777,(panTig1:1e-08,panPar1:1e-08):1e-08):0.02150062342):0.01301770334,(manPen1:0.005745535522,manJav1:0.002771936158):0.02074496944):1e-08):1e-08,((eriEur2:0.01524946471,sorAra2:0.1151381011):1e-08,conCri1:0.2473931136):0.0586086176):0.002709237662):0.004018958203,((((((((((((mm10:0.003070905853,musCar1:0.0110268884):0.01066318417,musPah1:0.00919006239):0.007606937102,rn6:0.03245567384):0.01182352024,merUng1:0.04579395586):1e-08,((criGri1:0.03311586659,mesAur1:0.006050842292):0.008565270995,micOch1:0.02296671478):0.02952010319):0.007292339816,nanGal1:0.02443716202):0.005553555981,jacJac1:0.005917072004):0.005014460939,(casCan1:0.008760980195,dipOrd2:0.04626853344):0.00527897291):0.02156056944,((hetGla2:0.03396535314,fukDam1:0.0252773979):0.005456417771,((chiLan1:0.02978929406,octDeg1:0.01416250935):0.004165223238,cavPor3:0.006554719896):1e-08):0.03672620301):1e-08,(speTri2:1e-08,marMar1:1e-08):0.0561858389):0.04670552948,(oryCun2:0.08672621725,ochPri3:0.1990368562):0.02306321128):1e-08,tupChi1:0.1032371152):0.0129956102):1e-08,galVar1:0.04221716866):0.004264930953,((micMur3:0.02020432669,proCoq1:0.01982226616):0.00187558341,otoGar3:0.1018026421):0.01303857335):1e-08,tarSyr2:0.03466456867):0.008309206102,((calJac3:0.002507543663,aotNan1:0.005067118628):1e-08,(saiBol1:0.007679209475,cebCap1:0.002516137907):1e-08):0.002500028436):1e-08,(((((rheMac8:1e-08,macFas5:1e-08):1e-08,macNem1:1e-08):1e-08,(papAnu3:1e-08,(manLeu1:1e-08,cerAty1:1e-08):1e-08):1e-08):0.002496146778,chlSab2:0.005074935805):1e-08,((colAng1:0.002487838827,pilTep1:0.002507492154):1e-08,(nasLar1:1e-08,(rhiRox1:1e-08,rhiBie1:1e-08):1e-08):1e-08):1e-08):1e-08):1e-08,nomLeu3:0.01010621849):1e-08,ponAbe2:0.00248784241):1e-08,gorGor5:1e-08):1e-08,(panTro5:0.002494666713,panPan2:1e-08):1e-08,hg38:1e-08);
KLC2	((((((((((((((phaCin1:0.04809600194,sarHar1:0.0288190855):0.008588345055,monDom5:0.007757673889):0.1449225982,((((loxAfr3:0.02948415302,triMan1:0.03370677907):1e-08,proCap2:0.04095580425):0.002884000446,(((chrAsi1:0.04609357367,echTel2:0.03423814738):1e-08,eleEdw1:0.06257616718):0.002502829973,oryAfe1:0.06263515274):0.008101368382):0.00547753643,(dasNov3:0.0144255942,choHof2:0.03977083828):0.01350251824):1e-08):0.01110829612,((((((((((((oviAri4:0.01025273593,oviCan1:0.07174755924):0.07548087025,capHir2:1e-08):0.0002823210921,panHod1:0.01009845234):0.007181763781,(((bisBis1:1e-08,bosMut1:1e-08):1e-08,(bosInd1:1e-08,bosTau8:1e-08):1e-08):0.007927329914,bubBub1:0.03956520014):0.002487533556):0.002752943,(odoVir1:0.0212695522,cerEla1:0.0273291028):0.002050480148):0.01816559288,(((((turTru3:1e-08,orcOrc1:1e-08):1e-08,delLeu1:0.002467845234):1e-08,lipVex1:0.004977419032):0.005056099168,phyCat1:0.03615315238):1e-08,(balAcu1:0.007607854535,balMys1:0.01023201618):0.01003567581):0.01004499136):0.007573903676,susScr11:0.01115291897):0.002762402349,(((camFer2:1e-08,camBac1:1e-08):1e-08,camDro1:0.002611739321):1e-08,vicPac2:1e-08):0.01714910892):0.003480252309,(((equCab3:1e-08,equPrz1:0.002482980904):0.00249251259,equAsi1:0.002543997038):0.007833967217,cerSim1:0.01252121743):0.007631973112):1e-08,((((((myoBra1:0.005012848595,myoLuc2:0.00257606875):1e-08,myoDav1:0.007877598615):1e-08,eptFus1:0.007487328596):0.01023818302,minNat1:0.007636157486):0.005020938988,desRot1:0.01807809093):0.002542866519,(((pteAle1:0.002527343212,pteVam2:1e-08):0.004996366478,rouAeg1:0.01535912335):0.007716818563,(rhiSin1:0.01290337336,hipArm1:0.007077567899):0.003311960643):1e-08):0.002488669747):1e-08,(((((((lepWed1:1e-08,neoSch1:1e-08):1e-08,odoRosDiv1:0.005218295285):1e-08,((musFur1:0.002624117332,enhLut1:0.01271832857):0.002512494287,ailFul1:0.007581076165):0.002650490287):1e-08,(ailMel1:0.005106437807,ursMar1:0.002551940838):1e-08):1e-08,(canFam3:1e-08,lycPic1:1e-08):0.01530924298):1e-08,((felCat8:0.00262107169,aciJub1:0.01257969529):1e-08,(panTig1:0.005002462427,panPar1:1e-08):1e-08):0.01017761652):0.007574601997,(manPen1:1e-08,manJav1:0.00231220202):0.06854423577):1e-08):0.002683680345,((eriEur2:0.08337202292,sorAra2:0.06381857397):0.0116664646,conCri1:0.03814108953):1e-08):0.002720142266):0.008421145504,((((((((((((mm10:1e-08,musCar1:0.002492174344):1e-08,musPah1:0.007413367082):0.005007746962,rn6:1e-08):0.002440264235,merUng1:0.01007998407):1e-08,((criGri1:0.002450410578,mesAur1:0.009998614746):0.004999266651,micOch1:0.007379321967):0.004938635322):0.005452772964,nanGal1:0.02322580634):0.003431664683,jacJac1:0.01347660547):0.007000050241,(casCan1:0.0133225669,dipOrd2:0.02897057352):0.001737264439):0.004968961661,((hetGla2:0.01265120573,fukDam1:0.00990103004):0.002958190605,((chiLan1:0.004819781931,octDeg1:0.03169886692):0.002421585028,cavPor3:0.0175110839):1e-08):0.02774729433):1e-08,(speTri2:1e-08,marMar1:0.002423088797):0.01543783626):0.007185359105,ochPri3:0.06468989141):0.002543549297,tupChi1:0.02095619859):1e-08):0.001913495164,galVar1:0.04735022486):0.002744413963,((micMur3:0.01032806436,proCoq1:0.002438383475):0.01919914073,otoGar3:0.02827666897):0.005084223861):0.007243531453,tarSyr2:0.01179728161):0.0160986723,((calJac3:0.00539018776,aotNan1:0.01278505656):1e-08,(saiBol1:0.005078042667,cebCap1:0.004955594236):1e-08):0.003837665615):0.01181015662,(((((rheMac8:1e-08,macFas5:1e-08):1e-08,macNem1:1e-08):0.002516877102,(papAnu3:1e-08,(manLeu1:0.00255602432,cerAty1:1e-08):1e-08):1e-08):1e-08,chlSab2:0.02145145899):0.002589419451,((colAng1:0.005027774004,pilTep1:0.002501034786):1e-08,(nasLar1:1e-08,(rhiRox1:1e-08,rhiBie1:1e-08):0.005055561382):1e-08):1e-08):1e-08):0.002494185253,nomLeu3:1e-08):0.0103732268,ponAbe2:1e-08):0.004942849114,gorGor5:0.002488219583):1e-08,(panTro5:1e-08,panPan2:1e-08):0.002487598961,hg38:0.002455293721);
KLC3	((((((((((((((phaCin1:0.3015898316,sarHar1:0.1639395707):0.156523249,monDom5:10):0.6793200174,((((loxAfr3:0.1048486865,triMan1:0.2112653724):1e-08,proCap2:0.2091828046):1e-08,(((chrAsi1:0.1571494185,echTel2:0.2512378834):0.02355665901,eleEdw1:0.173115117):0.02808952707,oryAfe1:0.1750638125):0.06529900461):0.03842660104,(dasNov3:0.1313377217,choHof2:0.09417271524):0.0688847057):0.0002766619433):0.03949297801,((((((((((((oviAri4:0.1530070101,oviCan1:0.02411979911):0.3196993162,capHir2:0.008567608191):0.005895371831,panHod1:0.2599555753):0.01608118944,(((bisBis1:0.03721459823,bosMut1:0.3568600957):1e-08,(bosInd1:0.2998190979,bosTau8:0.005799461637):0.00604611299):0.01322901379,bubBub1:0.04158495624):0.01182685532):0.006471724528,cerEla1:0.1967058919):0.1296913707,(((((turTru3:0.03346930374,orcOrc1:0.02011545895):0.0210380501,delLeu1:0.02705756029):0.008756088913,lipVex1:0.1100810092):0.05053124436,phyCat1:0.07837860792):0.009367140182,(balAcu1:0.05535923707,balMys1:0.02026596365):0.01399410845):0.1336683255):0.032647657,susScr11:0.1887092318):0.0004758805796,(((camFer2:0.005876865953,camBac1:0.2460938228):0.0003365539687,camDro1:1e-08):0.006875331886,vicPac2:0.006029864506):0.05877878865):0.02526610664,(((equCab3:1e-08,equPrz1:0.004816441889):0.0212677183,equAsi1:0.02596407692):0.2008638371,cerSim1:0.09744925465):0.06413294568):0.01145663209,((((((myoBra1:0.0815620911,myoLuc2:0.02287077677):0.1316675111,myoDav1:0.1618917503):1e-08,eptFus1:0.05614103948):0.1117775344,minNat1:0.08199795224):0.009954621607,desRot1:0.1362931539):0.01818571987,(((pteAle1:0.01625096872,pteVam2:0.01125538101):0.0476510675,rouAeg1:0.05138227465):0.1668333412,(rhiSin1:0.1393322662,hipArm1:0.1054794759):0.06610925256):0.01772781818):0.05939497657):0.02786049508,(((((((lepWed1:0.02959776408,neoSch1:0.03438885024):0.04176112213,odoRosDiv1:0.02672617439):0.06257964484,((musFur1:0.07197222108,enhLut1:0.02271079895):0.6106046354,ailFul1:0.06171572486):0.03149793823):0.004278443903,(ailMel1:0.01659782733,ursMar1:0.0528034304):0.2229541852):0.03929856524,(canFam3:1e-08,lycPic1:1e-08):0.1071350611):0.01065292586,((felCat8:0.2361426539,aciJub1:0.218199958):0.1796049843,(panTig1:0.02505853661,panPar1:0.03151912304):1e-08):0.162010519):0.06644345313,(manPen1:0.08210311489,manJav1:0.05121909486):0.1415924418):0.0979997864):0.0170214652,((eriEur2:0.2311004931,sorAra2:0.1755275629):0.03704032346,conCri1:0.1261645912):0.1060728029):0.038994103):0.03665521336,((((((((((((mm10:0.0114811882,musCar1:0.006949327483):0.02426514684,musPah1:0.01170077483):0.01105705691,rn6:0.06694229456):0.05708751692,merUng1:0.0898320696):1e-08,((criGri1:0.2312359785,mesAur1:0.05194177861):0.01162351302,micOch1:0.02566653665):0.02509310843):0.05067450226,nanGal1:0.1291527447):0.03783562506,jacJac1:0.2818528625):0.02513080916,(casCan1:0.1131829147,dipOrd2:0.3160481189):0.113630667):0.03891265122,((hetGla2:0.07817349164,fukDam1:0.1708581566):0.05043442449,((chiLan1:0.0586583828,octDeg1:0.09585552959):0.01864290597,cavPor3:0.1546499037):0.03966326098):0.2011962703):0.009155769378,(speTri2:0.03711550443,marMar1:0.0270898953):0.2870790586):0.02137625331,(oryCun2:0.265755449,ochPri3:0.2302240513):0.1465638237):0.008473048965,tupChi1:0.2075820035):0.03930909728):1e-08,galVar1:0.1319458317):0.03440451036,((micMur3:0.06194452842,proCoq1:0.01450115228):0.02337224246,otoGar3:0.1986076681):0.04135277563):0.06058278095,tarSyr2:0.2821444477):0.08798893211,((calJac3:0.05238529727,aotNan1:0.07399670977):1e-08,(saiBol1:0.03406054045,cebCap1:0.05758582032):0.04448851208):0.0729239825):0.03774994499,(((((rheMac8:0.00557513499,macFas5:1e-08):0.01120490763,macNem1:1e-08):0.005583579598,(papAnu3:0.01778938373,(manLeu1:0.0168478533,cerAty1:0.6535765368):1e-08):1e-08):1e-08,chlSab2:0.02253123557):0.01193265123,((colAng1:0.02561953849,pilTep1:0.03291394531):0.01237339467,(nasLar1:0.2008202303,(rhiRox1:1e-08,rhiBie1:1e-08):0.005345848589):0.006049099956):0.006274512432):0.02344781994):0.02440536214,nomLeu3:0.2079622659):1e-08,ponAbe2:0.02848908584):0.01575140071,gorGor5:0.1743255679):1e-08,(panTro5:1e-08,panPan2:0.01110898153):0.01115065775,hg38:1e-08);
KLC4	(((((((((((((((phaCin1:0.02217363594,sarHar1:0.0248584564):0.02034015224,monDom5:0.03038062697):0.06336921119,ornAna2:0.6622941786):0.1611613482,((((loxAfr3:0.01699460571,triMan1:0.02588561863):1e-08,proCap2:0.05335411438):0.005680615933,(((chrAsi1:0.05890955244,echTel2:0.1206413575):1e-08,eleEdw1:0.08362568167):0.008480182587,oryAfe1:0.03405590907):1e-08):0.0188738247,(dasNov3:0.06005527208,choHof2:0.01759625965):0.02878654504):0.00781902254):0.004410422958,((((((((((((oviAri4:0.002055716579,oviCan1:0.01865632485):0.0008316740356,capHir2:1e-08):0.002900728752,panHod1:0.01174233731):1e-08,(((bisBis1:1e-08,bosMut1:1e-08):1e-08,(bosInd1:1e-08,bosTau8:0.005863194292):1e-08):0.03354370107,bubBub1:0.005778472234):1e-08):1e-08,(odoVir1:0.004807658189,cerEla1:0.01056857632):0.008033749783):0.007082405669,(((((turTru3:1e-08,orcOrc1:1e-08):0.005814164685,delLeu1:0.002913596393):1e-08,lipVex1:0.01471803207):1e-08,phyCat1:0.005859107024):1e-08,(balAcu1:0.005799728655,balMys1:0.002903185002):1e-08):0.007504578998):0.01078613857,susScr11:0.06470552673):0.002987922057,(((camFer2:1e-08,camBac1:0.002879184791):1e-08,camDro1:1e-08):0.003535470771,vicPac2:1e-08):0.05143845889):0.02277884043,(((equCab3:1e-08,equPrz1:1e-08):1e-08,equAsi1:1e-08):0.01471804466,cerSim1:0.01839584285):0.003596778314):1e-08,((((((myoBra1:0.01142755532,myoLuc2:1e-08):0.003207764859,myoDav1:0.01211893632):0.02329456916,eptFus1:0.0326037014):0.008354560841,minNat1:0.04854304502):0.01226471187,desRot1:0.04877823712):0.008946088905,(((pteAle1:0.005773387294,pteVam2:1e-08):0.007805890367,rouAeg1:0.01612554204):0.02712681629,(rhiSin1:0.03807545949,hipArm1:0.02090317153):0.02282841261):0.003097980467):0.01202227068):1e-08,(((((((lepWed1:0.002890176834,neoSch1:1e-08):0.002870614082,odoRosDiv1:0.002871986969):0.009095413316,((musFur1:0.008672037194,enhLut1:0.005726800646):0.005757162385,ailFul1:0.01437110702):1e-08):1e-08,(ailMel1:1e-08,ursMar1:0.00311794725):0.01571075682):1e-08,(canFam3:1e-08,lycPic1:0.002843053339):0.0279581581):0.005774669149,((felCat8:1e-08,aciJub1:0.002836583109):1e-08,(panTig1:1e-08,panPar1:0.002823889738):1e-08):0.01178214556):0.01459833798,(manPen1:0.01087342589,manJav1:0.0133976022):0.04498478803):0.006623160472):0.001324344432,((eriEur2:0.04525671131,sorAra2:0.07525880645):0.02333466477,conCri1:0.09148157924):0.00948187379):0.01932118935):0.007114330197,((((((((((((mm10:0.0030356988,musCar1:1e-08):0.006912557473,musPah1:0.02807263783):0.05239229298,rn6:0.03026378601):0.02201281349,merUng1:0.01648899994):0.01975781798,((criGri1:0.01543780596,mesAur1:0.03019257666):0.02873999943,micOch1:0.0680316483):0.008245476302):0.04288483137,nanGal1:0.09108680714):1e-08,jacJac1:0.05994261678):0.003642618676,(casCan1:0.02370159714,dipOrd2:0.07050050708):0.003532421659):0.009199070189,((hetGla2:0.01394297294,fukDam1:0.01834886917):0.02586009526,((chiLan1:0.0127595098,octDeg1:0.0317800955):0.0078706126,cavPor3:0.04298234764):0.005865128683):0.01399566248):1e-08,(speTri2:0.005895365556,marMar1:1e-08):0.01453071233):0.003489779637,(oryCun2:0.04666668926,ochPri3:0.03708154702):0.04532733539):1e-08,tupChi1:0.09443130508):1e-08):0.005809249305,galVar1:0.05236885515):1e-08,((micMur3:0.008834854784,proCoq1:0.002827790618):0.02596057779,otoGar3:0.04510460255):0.0217515042):1e-08,tarSyr2:0.02984216524):0.02072104421,((calJac3:0.02271822925,aotNan1:0.01226428959):1e-08,(saiBol1:0.01514520686,cebCap1:0.006291759362):1e-08):0.01686311478):0.00576357956,(((((rheMac8:1e-08,macFas5:1e-08):1e-08,macNem1:0.002633619937):1e-08,(papAnu3:0.002623559165,(manLeu1:1e-08,cerAty1:1e-08):1e-08):1e-08):0.1513425485,chlSab2:0.002880576061):1e-08,((colAng1:0.05162622885,pilTep1:0.001670794561):0.001197355212,(nasLar1:0.4031827421,(rhiRox1:1e-08,rhiBie1:1e-08):1e-08):1e-08):1e-08):0.01203631152):0.06626792139,nomLeu3:0.03039569959):1e-08,ponAbe2:1e-08):0.0052704496,gorGor5:1e-08):1e-08,(panTro5:1e-08,panPan2:1e-08):1e-08,hg38:1e-08);
KLF10	(((((((((((((((phaCin1:0.04261190307,sarHar1:0.1385351856):0.02982523775,monDom5:0.05147435017):0.1715757503,ornAna2:0.3022687862):0.182044974,((((loxAfr3:0.03270789971,triMan1:0.04564404609):1e-08,proCap2:0.1039169318):0.01251093815,(((chrAsi1:0.0914044166,echTel2:0.1302078532):0.01707333579,eleEdw1:0.1102255207):0.006375547504,oryAfe1:0.08482234728):0.001607433632):0.02503806486,(dasNov3:0.08207302038,choHof2:0.07604019298):0.02677388263):1e-08):0.007201132437,((((((((((((oviAri4:1e-08,oviCan1:0.007319621818):0.07032031166,capHir2:1e-08):0.003194915723,panHod1:0.006306777657):0.009672223202,(((bisBis1:1e-08,bosMut1:0.006162395713):1e-08,(bosInd1:1e-08,bosTau8:1e-08):1e-08):0.006233322326,bubBub1:1e-08):0.006242248582):0.00953549128,(odoVir1:0.004682049724,cerEla1:0.01903656971):0.00168850412):0.0598424137,(((((turTru3:1e-08,orcOrc1:0.006331080618):0.004752147347,delLeu1:0.008513567996):1e-08,lipVex1:0.004762892135):0.01078466955,phyCat1:1e-08):1e-08,(balAcu1:0.003334460464,balMys1:0.003328023805):0.00337508298):0.01448391356):0.01250347653,susScr11:0.07757933166):1e-08,(((camFer2:1e-08,camBac1:1e-08):1e-08,camDro1:1e-08):0.003663877429,vicPac2:0.01249858457):0.02428566935):0.0311321183,(((equCab3:1e-08,equPrz1:1e-08):1e-08,equAsi1:1e-08):0.01719575729,cerSim1:0.04199094931):0.02431937837):1e-08,((((((myoBra1:0.006511776454,myoLuc2:0.003231865938):1e-08,myoDav1:0.006463004822):0.01189890384,eptFus1:0.02750828404):0.03737833145,minNat1:0.03880810558):0.02323790759,desRot1:0.09210781593):0.01600708836,(((pteAle1:1e-08,pteVam2:1e-08):0.01698969013,rouAeg1:0.02369936634):0.03091313491,(rhiSin1:0.01665170759,hipArm1:0.01934039253):0.01344294692):0.00461853546):0.02440659736):1e-08,(((((((lepWed1:0.003192209035,neoSch1:0.01293070034):0.005843172865,odoRosDiv1:0.003634085299):0.009700436723,((musFur1:0.003645276145,enhLut1:0.01891342021):0.02399232964,ailFul1:0.0107716743):0.01467176388):0.003504795112,(ailMel1:0.006390391965,ursMar1:1e-08):0.003343427406):0.006383991866,(canFam3:1e-08,lycPic1:1e-08):0.025432756):1e-08,((felCat8:1e-08,aciJub1:0.006470536974):1e-08,(panTig1:1e-08,panPar1:1e-08):1e-08):0.02646869726):0.0262874078,(manPen1:0.01778276795,manJav1:0.01040331896):0.06228706976):1e-08):0.007076382371,((eriEur2:0.1866966007,sorAra2:0.3787139628):0.02315804399,conCri1:0.05739314172):1e-08):0.002847412097):0.008704204325,((((((((((((mm10:0.01105076209,musCar1:0.01897961468):0.005201063049,musPah1:0.02652817999):0.04168346524,rn6:0.06145605556):0.07468224726,merUng1:0.09862295089):0.0236982387,((criGri1:0.09052103696,mesAur1:0.1050009363):0.09320639631,micOch1:0.09532892902):0.06005515907):0.06866016244,nanGal1:0.1023611293):0.03487359006,jacJac1:0.1000153092):0.0168383921,(casCan1:0.05132614796,dipOrd2:0.1210194191):0.01129146351):0.01194068589,((hetGla2:0.1788795665,fukDam1:0.2144275784):0.08533644303,((chiLan1:0.1040535512,octDeg1:0.1476555873):0.01391553103,cavPor3:0.2043348876):0.0841756304):0.3231445788):1e-08,(speTri2:1e-08,marMar1:0.003364345828):0.04639626048):1e-08,(oryCun2:0.08870147448,ochPri3:0.2440885266):0.06869837578):0.008367059883,tupChi1:0.08541140421):0.005017075529):0.005218725537,galVar1:0.04921475988):0.01082200387,((micMur3:0.05362606659,proCoq1:0.005832086011):0.03561766868,otoGar3:0.03114897992):0.01234203395):1e-08,tarSyr2:0.07394909343):0.02108033939,((calJac3:0.03136214026,aotNan1:1e-08):0.003282326864,(saiBol1:0.003303467665,cebCap1:0.003283122771):1e-08):0.01395413643):0.003324974429,(((((rheMac8:1e-08,macFas5:1e-08):1e-08,macNem1:0.003364934821):1e-08,(papAnu3:1e-08,(manLeu1:1e-08,cerAty1:0.006759274424):1e-08):1e-08):0.006894737215,chlSab2:0.003359755037):1e-08,((colAng1:1e-08,pilTep1:1e-08):1e-08,(nasLar1:1e-08,(rhiRox1:1e-08,rhiBie1:1e-08):0.006646883548):1e-08):0.003313517807):0.01332713459):1e-08,nomLeu3:1e-08):1e-08,ponAbe2:0.0107039992):1e-08,gorGor5:1e-08):0.003307870226,(panTro5:1e-08,panPan2:1e-08):1e-08,hg38:0.006621700531);
KLF11	(((((((((((((((phaCin1:0.05728777369,sarHar1:0.04938491477):0.04092183706,monDom5:0.08588153303):0.1995210509,ornAna2:0.3605444092):0.2847099906,((((loxAfr3:0.05992543839,triMan1:0.05464502454):1e-08,proCap2:0.1827373783):0.03185095501,(((chrAsi1:0.1001102578,echTel2:0.3161596067):0.01537212313,eleEdw1:0.2693111148):0.0102267061,oryAfe1:0.1039206502):1e-08):0.04737508212,(dasNov3:0.3380684603,choHof2:0.2783908343):0.06307244096):1e-08):0.01877295102,((((((((((((oviAri4:1e-08,oviCan1:0.01010750321):0.008615268714,capHir2:0.01285381337):0.006279093819,panHod1:0.009069350182):0.02005509511,(((bisBis1:0.002216131601,bosMut1:1e-08):1e-08,(bosInd1:1e-08,bosTau8:0.00640231839):0.002132879566):0.009485835765,bubBub1:0.01479986575):0.02090181834):0.02870547243,(odoVir1:0.03218778457,cerEla1:0.03625231929):0.01741898897):0.1668495369,(((((turTru3:0.008372410819,orcOrc1:1e-08):0.01049500692,delLeu1:0.006348817012):0.002085143535,lipVex1:0.02707685522):0.01010502767,phyCat1:0.04472242069):1e-08,(balAcu1:0.02498500195,balMys1:0.002128431901):0.01350865048):0.05672154935):0.02101271362,susScr11:0.2134628963):0.001059057576,(((camFer2:1e-08,camBac1:1e-08):1e-08,camDro1:1e-08):0.002317350539,vicPac2:0.004983547846):0.04507518662):0.02532878083,(((equCab3:1e-08,equPrz1:0.002241664744):1e-08,equAsi1:0.004496697986):0.0679183437,cerSim1:0.0431210999):0.02403740644):1e-08,((((((myoBra1:0.01663065796,myoLuc2:1e-08):0.01230358902,myoDav1:0.03133369117):0.07743842239,eptFus1:0.1662744178):0.1498009839,minNat1:0.09481075328):0.02457055662,desRot1:0.2630087072):0.0787315721,(((pteAle1:0.002539838789,pteVam2:0.01126232813):0.03584517274,rouAeg1:0.06828242515):0.07100591425,(rhiSin1:0.06964478173,hipArm1:0.04587289442):0.03130014137):0.01584681545):0.01203689043):0.01368999496,(((((((lepWed1:0.006782264847,neoSch1:0.008673194198):0.006491424723,odoRosDiv1:0.01977224411):0.01772438395,((musFur1:0.01168965016,enhLut1:0.02340630518):0.05840085298,ailFul1:0.0443856864):0.04155128163):0.006168579397,(ailMel1:0.02311142374,ursMar1:0.01582254615):0.04002814318):0.004079046459,(canFam3:0.00211433901,lycPic1:0.002293987501):0.09702103266):0.01067617681,((felCat8:0.007151501258,aciJub1:0.002465300116):0.002018038128,(panTig1:1e-08,panPar1:0.0115038297):0.01870180367):0.1133436765):0.03594192922,(manPen1:0.01509408967,manJav1:0.01925764943):0.1214796614):0.01210542575):0.0167089263,((eriEur2:0.1523292423,sorAra2:0.2276038257):0.02530987844,conCri1:0.4969629154):0.02077484195):0.02143262168):0.02366891547,((((((((((((mm10:0.00691576377,musCar1:0.009259915481):0.01531337026,musPah1:0.01485215289):0.01185625482,rn6:0.04915156237):0.04519795273,merUng1:0.07057529441):0.01513305954,((criGri1:0.05638217667,mesAur1:0.05258599297):1e-08,micOch1:0.05542345086):0.01948757613):0.06239784346,nanGal1:0.09812247832):0.02385257162,jacJac1:0.1917277593):0.02133584062,(casCan1:0.1129150372,dipOrd2:0.3079784557):0.04549318277):0.0115975093,((hetGla2:0.1045293818,fukDam1:0.08754583261):0.05966902323,((chiLan1:0.1241695895,octDeg1:0.1419820894):0.06108296547,cavPor3:0.410867093):0.07093653053):0.2768956693):1e-08,(speTri2:0.01153141582,marMar1:0.006902156629):0.1135859264):0.03022650548,(oryCun2:0.2276688475,ochPri3:0.3484448626):0.07851808455):0.005014337005,tupChi1:0.1393598108):0.01332191271):1e-08,galVar1:0.1213449265):0.009788706239,((micMur3:0.0428005409,proCoq1:0.04456592742):0.02796197688,otoGar3:0.07907618733):0.0408311814):0.03384398488,tarSyr2:0.1026475061):0.06912413465,((calJac3:0.04110249908,aotNan1:0.02176234937):1e-08,(saiBol1:0.0398266374,cebCap1:0.02786532861):0.004582814074):0.05779659126):0.02171274308,(((((rheMac8:0.002215502597,macFas5:1e-08):0.00222255908,macNem1:0.008923320144):0.00219879159,(papAnu3:0.0111130981,(manLeu1:0.004616069958,cerAty1:0.01405039308):1e-08):1e-08):0.002208012045,chlSab2:0.01332221773):0.002214506108,((colAng1:0.01163879176,pilTep1:0.006682692351):1e-08,(nasLar1:1e-08,(rhiRox1:0.004644780409,rhiBie1:1e-08):0.00231604281):0.002317475963):0.006737242259):0.0176975165):0.008975425121,nomLeu3:0.01407619122):0.004679445362,ponAbe2:0.0216624441):0.003665789216,gorGor5:0.01344573961):1e-08,(panTro5:0.002215096043,panPan2:1e-08):0.004450576619,hg38:0.009100612975);
KLF12	((((((((((((phaCin1:0.003394765549,monDom5:1e-08):0.01611299845,ornAna2:0.0599391711):0.0259903303,(((loxAfr3:0.002864550159,triMan1:0.00867667215):0.002895440742,(((chrAsi1:0.008865912127,echTel2:0.02582073917):1e-08,eleEdw1:0.008811014594):1e-08,oryAfe1:0.002894948031):1e-08):1e-08,dasNov3:0.02729634785):1e-08):1e-08,((((((((((((oviAri4:1e-08,oviCan1:1e-08):1e-08,capHir2:0.002936824068):1e-08,panHod1:1e-08):0.002894931315,((bisBis1:1e-08,bosMut1:1e-08):1e-08,(bosInd1:1e-08,bosTau8:1e-08):1e-08):1e-08):1e-08,cerEla1:1e-08):0.002889709102,(((((turTru3:0.002929910812,orcOrc1:1e-08):1e-08,delLeu1:0.002994538647):0.002937350029,lipVex1:1e-08):1e-08,phyCat1:0.009027030181):1e-08,(balAcu1:1e-08,balMys1:1e-08):1e-08):0.005867214676):1e-08,susScr11:0.002894984088):1e-08,(((camFer2:1e-08,camBac1:1e-08):1e-08,camDro1:1e-08):1e-08,vicPac2:1e-08):1e-08):1e-08,(((equCab3:1e-08,equPrz1:1e-08):1e-08,equAsi1:1e-08):0.002875230971,cerSim1:1e-08):0.002882371431):1e-08,((((((myoBra1:1e-08,myoLuc2:1e-08):1e-08,myoDav1:1e-08):1e-08,eptFus1:1e-08):0.002792391019,minNat1:0.01198785067):0.005890384569,desRot1:0.01214990434):1e-08,(((pteAle1:1e-08,pteVam2:1e-08):1e-08,rouAeg1:1e-08):1e-08,(rhiSin1:0.006025180722,hipArm1:0.009578269212):0.01227447591):1e-08):1e-08):1e-08,(((((neoSch1:1e-08,odoRosDiv1:1e-08):1e-08,((musFur1:1e-08,enhLut1:0.002837004291):0.002869068164,ailFul1:1e-08):1e-08):1e-08,(ailMel1:1e-08,ursMar1:1e-08):1e-08):1e-08,(canFam3:1e-08,lycPic1:1e-08):1e-08):1e-08,(felCat8:1e-08,(panTig1:1e-08,panPar1:0.002916666148):1e-08):0.002932406335):0.002880829085):1e-08,((eriEur2:0.02789492628,sorAra2:1e-08):1e-08,conCri1:0.002542684282):0.003239153185):1e-08):1e-08,(((((((((((mm10:1e-08,musCar1:0.002999968226):0.002998690925,musPah1:0.002914133191):0.003521054401,rn6:0.01845692587):0.008541489665,(mesAur1:0.006203971453,micOch1:0.01286277221):1e-08):0.003037434951,nanGal1:0.006149260312):0.003146398162,jacJac1:0.0291422665):0.002609937012,(casCan1:0.01569289267,dipOrd2:0.009005178481):1e-08):0.002880402527,((hetGla2:0.005935508996,fukDam1:0.005930634566):0.002944098,((chiLan1:0.005843511789,octDeg1:0.0206256432):1e-08,cavPor3:1e-08):0.003436716602):0.003004053395):1e-08,(speTri2:1e-08,marMar1:1e-08):1e-08):1e-08,(oryCun2:0.006327432867,ochPri3:1e-08):0.01191586879):1e-08,tupChi1:0.009022285084):1e-08):1e-08,galVar1:0.005825539478):0.002916271604,((micMur3:1e-08,proCoq1:0.004445483235):1e-08,otoGar3:0.007052393731):0.002860462263):0.002982815378,((calJac3:1e-08,aotNan1:1e-08):1e-08,(saiBol1:0.00891664022,cebCap1:0.00291332177):1e-08):1e-08):0.00294713379,(((((rheMac8:1e-08,macFas5:1e-08):1e-08,macNem1:1e-08):1e-08,(papAnu3:1e-08,(manLeu1:1e-08,cerAty1:0.003206670193):1e-08):1e-08):1e-08,chlSab2:1e-08):1e-08,((colAng1:1e-08,pilTep1:1e-08):1e-08,(nasLar1:0.09248952775,(rhiRox1:1e-08,rhiBie1:1e-08):1e-08):1e-08):1e-08):1e-08):1e-08,nomLeu3:1e-08):1e-08,ponAbe2:0.002983499104):1e-08,(panTro5:1e-08,panPan2:1e-08):1e-08,hg38:1e-08);
KLF13	(((((((((((((((phaCin1:1e-08,sarHar1:1e-08):0.08895358591,monDom5:0.08768052711):0.03701788272,ornAna2:0.5625606864):0.4182572584,((((loxAfr3:0.09292212677,triMan1:0.1132839797):1e-08,proCap2:0.3627228924):1e-08,(((chrAsi1:0.0100250446,echTel2:1e-08):0.322532441,eleEdw1:0.2560103844):1e-08,oryAfe1:1e-08):1e-08):0.1272977672,(dasNov3:0.7546105577,choHof2:1e-08):0.2252597317):1e-08):0.1302288852,((((((((((((oviAri4:1e-08,oviCan1:0.7426162629):1e-08,capHir2:1e-08):1e-08,panHod1:0.04554847838):1e-08,(((bisBis1:1e-08,bosMut1:1e-08):1e-08,(bosInd1:1e-08,bosTau8:0.04447059672):1e-08):1e-08,bubBub1:1e-08):0.0470281098):1e-08,(odoVir1:1e-08,cerEla1:1e-08):1e-08):1e-08,(((((turTru3:1e-08,orcOrc1:1e-08):1e-08,delLeu1:0.04702811156):1e-08,lipVex1:0.4836815913):1e-08,phyCat1:0.06142370761):1e-08,(balAcu1:0.2472392518,balMys1:1e-08):1e-08):1e-08):0.06034147575,susScr11:1e-08):1e-08,(((camFer2:0.4164763401,camBac1:1e-08):1e-08,camDro1:1e-08):1e-08,vicPac2:1e-08):1e-08):0.4346499179,(((equCab3:1e-08,equPrz1:1e-08):1e-08,equAsi1:1e-08):1e-08,cerSim1:0.1231281984):1e-08):1e-08,(desRot1:0.3060598663,((pteAle1:10,rouAeg1:0.08359176045):0.2292376513,(rhiSin1:0.1646148621,hipArm1:0.07116036202):1e-08):1e-08):0.5136157815):1e-08,((((((neoSch1:1e-08,odoRosDiv1:1e-08):1e-08,((musFur1:1e-08,enhLut1:0.5365058187):1e-08,ailFul1:0.2123088041):1e-08):0.1909748796,(ailMel1:1e-08,ursMar1:1e-08):2.95566465):1e-08,(canFam3:1e-08,lycPic1:1e-08):0.2913216005):0.05871215826,((felCat8:1e-08,aciJub1:3.482313922):1e-08,(panTig1:1.477501898,panPar1:1e-08):0.05624319875):1e-08):1e-08,(manPen1:0.06249303709,manJav1:1e-08):0.07766218203):0.04662016754):1e-08,((eriEur2:0.2350935994,sorAra2:0.4943335817):1e-08,conCri1:2.08525907):1e-08):1e-08):0.04106136325,((((((((((((mm10:1e-08,musCar1:0.05849756217):1e-08,musPah1:0.2489501597):1e-08,rn6:0.05745835314):1e-08,merUng1:0.05915567706):1e-08,((criGri1:0.08531926861,mesAur1:10):1.294594659,micOch1:1e-08):1e-08):0.2457976431,nanGal1:1e-08):1e-08,jacJac1:0.4334384922):1e-08,(casCan1:0.2032613729,dipOrd2:0.2359053296):1e-08):1e-08,((hetGla2:1e-08,fukDam1:0.7221990742):1e-08,((chiLan1:0.07244439681,octDeg1:1e-08):0.2981676565,cavPor3:0.2330928928):0.2671939737):0.08254668169):1e-08,(speTri2:1e-08,marMar1:1e-08):0.3158058152):1e-08,(oryCun2:0.2346893517,ochPri3:1e-08):1e-08):0.1022833215,tupChi1:1.608448443):0.07486133353):1e-08,galVar1:0.5425425347):0.05175207584,((micMur3:0.04819432163,proCoq1:0.05389910418):1e-08,otoGar3:0.04473683427):1e-08):1e-08,tarSyr2:0.3905852662):1e-08,((calJac3:1e-08,aotNan1:1e-08):1e-08,(saiBol1:1e-08,cebCap1:0.05138938552):1e-08):1e-08):1e-08,(((((rheMac8:1e-08,macFas5:1e-08):1e-08,macNem1:1e-08):1e-08,(papAnu3:1e-08,(manLeu1:1e-08,cerAty1:1e-08):1e-08):1e-08):1e-08,chlSab2:1e-08):1e-08,((colAng1:1e-08,pilTep1:1e-08):1e-08,(nasLar1:10,(rhiRox1:1e-08,rhiBie1:1e-08):1e-08):1e-08):1e-08):1e-08):1e-08,nomLeu3:1e-08):1e-08,ponAbe2:1e-08):1e-08,gorGor5:1e-08):1e-08,(panTro5:1e-08,panPan2:1e-08):1e-08,hg38:1e-08);
KLF14	(((((((((((((((loxAfr3:0.1519499933,triMan1:0.04817709699):1e-08,proCap2:0.2979321391):0.07981084766,(((chrAsi1:0.2065127774,echTel2:0.3550886703):1e-08,eleEdw1:0.4637408177):1e-08,oryAfe1:0.1120394144):0.007267804371):0.1918986374,(dasNov3:0.08775102355,choHof2:0.06977131481):0.05799748536):0.1962733723,((((((((((((oviAri4:0.0654980764,oviCan1:10):0.05058000556,capHir2:0.007043458215):1e-08,panHod1:1e-08):1e-08,(((bisBis1:1e-08,bosMut1:1e-08):0.006860708304,(bosInd1:0.04216482998,bosTau8:1e-08):1e-08):0.0124094733,bubBub1:1e-08):1e-08):0.002472155886,(odoVir1:0.01165745347,cerEla1:1e-08):1e-08):0.06806134681,(((((turTru3:10,orcOrc1:0.02093765559):0.0001822633777,delLeu1:0.009920888533):1e-08,lipVex1:0.003262589961):0.004812719493,phyCat1:1e-08):0.001766798639,(balAcu1:1e-08,balMys1:1e-08):1e-08):0.02230303057):0.009624239825,susScr11:0.04746899583):0.009816670469,(((camFer2:1e-08,camBac1:0.02619431331):1e-08,camDro1:0.004879221078):0.01814366825,vicPac2:1e-08):0.03967495993):0.09394202021,(((equCab3:1e-08,equPrz1:1e-08):1e-08,equAsi1:1.278520344):0.05566993647,cerSim1:0.05718225631):0.040436354):0.01820327005,((((((myoBra1:0.03621375523,myoLuc2:1e-08):1e-08,myoDav1:1e-08):1e-08,eptFus1:1e-08):0.07039942001,minNat1:0.05216331549):1e-08,desRot1:0.06730604365):0.06026020879,(((pteAle1:1e-08,pteVam2:1e-08):0.009828744097,rouAeg1:0.02948660198):0.02802435689,(rhiSin1:0.01712254793,hipArm1:0.05471776198):0.04830388867):1e-08):0.1170079224):0.003098939931,(((((((lepWed1:0.009891889312,neoSch1:1e-08):0.01034451053,odoRosDiv1:0.01083069062):0.004078641037,((musFur1:0.01048373038,enhLut1:0.007741580767):1e-08,ailFul1:0.04497810279):0.02801613956):0.01200763518,(ailMel1:0.01813116357,ursMar1:1e-08):0.05278110437):0.03128425334,(canFam3:1e-08,lycPic1:1e-08):0.1202932053):1e-08,((felCat8:0.08066194759,aciJub1:0.05847673326):1e-08,(panTig1:1e-08,panPar1:0.07942233829):1e-08):0.8479356912):0.009030740327,(manPen1:0.01903786616,manJav1:0.02554809481):0.1628332783):1e-08):1e-08,((eriEur2:0.1874176495,sorAra2:10):0.01333247753,conCri1:0.175167928):0.178562065):0.04517497519):0.06778186233,((((((((((((mm10:0.005933585686,musCar1:0.003003739685):0.007039168719,musPah1:0.01709128782):0.01680088677,rn6:0.04564977115):0.06202579795,merUng1:0.6484861138):0.001595710663,((criGri1:0.1995750839,mesAur1:0.03172227588):0.04424882478,micOch1:0.1038166018):0.01584807422):0.3863535476,nanGal1:0.2230386301):0.06503081843,jacJac1:0.4138695292):0.1351560719,(casCan1:0.1110646038,dipOrd2:0.2173828622):0.02657969135):0.03601769422,((hetGla2:0.03420534359,fukDam1:0.06128432992):0.0232163233,((chiLan1:0.07239656601,octDeg1:0.1703440367):0.01253838305,cavPor3:0.2134401658):0.007142164387):0.06672487403):1e-08,(speTri2:0.01476813725,marMar1:0.004317023816):0.1021796805):0.00897435609,(oryCun2:0.1768028048,ochPri3:0.5450149825):0.07173529461):0.01122583914,tupChi1:0.08155463472):0.02000071935):1e-08,galVar1:0.1493609531):1e-08,((micMur3:0.0865126073,proCoq1:0.02271340675):0.06112181487,otoGar3:0.113619189):0.03791392743):0.02819547983,tarSyr2:0.1981662178):0.04420806372,((calJac3:0.02351406606,aotNan1:0.008042325958):0.004253986946,(saiBol1:0.01648020136,cebCap1:0.02530778184):0.01316060552):0.04278646067):0.03646042542,(((((rheMac8:0.006562256803,macFas5:0.003260494818):1e-08,macNem1:1e-08):0.003262069106,(papAnu3:1e-08,(manLeu1:0.01207534219,cerAty1:1e-08):0.003255483417):1e-08):1e-08,chlSab2:0.01351052425):0.006522229519,((colAng1:0.007617345761,pilTep1:0.003252458774):0.003242659698,(rhiRox1:1e-08,rhiBie1:0.02617102282):0.03355980135):1e-08):0.01128907097):0.003014056484,nomLeu3:0.009891529477):0.003277828949,ponAbe2:0.01363998938):0.00328033977,gorGor5:1e-08):1e-08,(panTro5:1e-08,panPan2:0.003282986771):1e-08,hg38:0.009804039526);
KLF15	((((((((((((((phaCin1:0.02365760984,sarHar1:0.01337046058):1e-08,monDom5:1e-08):0.4876607404,((((loxAfr3:0.03725000374,triMan1:0.0311557775):0.004186510075,proCap2:0.07259701028):0.004200449484,(((chrAsi1:0.0841746998,echTel2:0.0777554966):1e-08,eleEdw1:0.07907596702):0.01111994416,oryAfe1:0.08563973567):0.006596307653):0.0886932199,(dasNov3:0.07648869532,choHof2:0.07826324229):0.04843431376):1e-08):0.03403381927,(((((((((((oviAri4:0.003447543408,capHir2:0.01431999448):0.01943502956,panHod1:0.01750492662):0.02243304804,((bosMut1:0.003951249433,(bosInd1:0.003436441788,bosTau8:0.003532653057):0.004746329486):0.009105878584,bubBub1:0.02556708647):0.008536112792):0.01139035168,(odoVir1:0.0186560523,cerEla1:0.01377755672):0.02984520617):0.1380760098,(((((turTru3:0.003315730102,orcOrc1:1e-08):0.01207807117,delLeu1:0.005033521694):0.009677808946,lipVex1:0.074879895):0.01266454345,phyCat1:0.01841331752):1e-08,(balAcu1:0.01351360994,balMys1:0.003629704603):0.00679301877):0.01860571178):0.0182933237,susScr11:0.09319866714):0.01166800498,(((camFer2:1e-08,camBac1:1e-08):1e-08,camDro1:0.003251090259):0.006178641592,vicPac2:0.01753449781):0.077818022):0.03832327162,(((equCab3:1e-08,equPrz1:1e-08):1e-08,equAsi1:1e-08):0.04660764993,cerSim1:0.07056451371):0.03942770503):0.0133567686,((((((myoBra1:0.01569630373,myoLuc2:0.003099822491):0.006030967945,myoDav1:0.006052888369):0.00643871927,eptFus1:0.02228522303):0.01929949759,minNat1:1e-08):0.01771390137,desRot1:0.04499298495):0.0188521034,(((pteAle1:0.003055917991,pteVam2:1e-08):0.01576365892,rouAeg1:0.02190029283):0.07323694359,(rhiSin1:0.01753161522,hipArm1:0.01977782047):0.04457665091):1e-08):0.04271352872):1e-08,(((((((lepWed1:0.006149928682,neoSch1:0.02237981443):0.008807083743,odoRosDiv1:0.0103143681):0.01892359817,((musFur1:0.02991202501,enhLut1:0.01791598449):0.01484989138,ailFul1:0.02920380429):0.004421726405):0.005990884752,(ailMel1:0.009358586201,ursMar1:0.02003565246):0.03051855746):0.00385780235,(canFam3:0.003209336127,lycPic1:0.002936708519):0.05571441575):0.005509816028,((felCat8:1e-08,aciJub1:0.0254655255):0.006280749855,(panTig1:0.01945678035,panPar1:0.00628066116):1e-08):0.03505909753):0.02070877055,(manPen1:0.01730066554,manJav1:0.01159620146):0.09724648104):0.006954476973):0.007692453451,((eriEur2:0.2287235801,sorAra2:0.08799072316):0.01322729508,conCri1:0.06591979513):0.02184534641):0.02104797134):0.009422340266,((((((((((((mm10:0.01202902203,musCar1:1e-08):0.00304680966,musPah1:0.01828201195):0.01197627447,rn6:0.02788071595):0.01862890325,merUng1:0.04203997469):1e-08,((criGri1:0.006095134748,mesAur1:0.03761404605):0.01199694016,micOch1:0.02662041523):0.004581307173):0.04803531334,nanGal1:0.08816240663):0.01061306629,jacJac1:0.1173371757):0.04935202544,(casCan1:0.06441337499,dipOrd2:0.1406889666):0.01487676985):0.0206135372,((hetGla2:0.03338385008,fukDam1:0.03077895009):0.03096849836,((chiLan1:0.04791235582,octDeg1:0.04576493527):1e-08,cavPor3:0.03821878246):0.01908716622):0.06125284971):1e-08,(speTri2:0.02782901933,marMar1:0.0457086865):0.1600728928):0.02974763572,(oryCun2:0.04674846608,ochPri3:0.09097883277):0.04581673973):1e-08,tupChi1:0.2044566554):0.004184246321):0.0002539994161,galVar1:0.1353658222):0.00428603035,((micMur3:2.233940416,proCoq1:0.173752003):0.009160360385,otoGar3:0.04150792377):0.08093281971):1e-08,tarSyr2:0.1189333098):0.05235998837,((calJac3:0.03007133734,aotNan1:0.01295608316):1e-08,(saiBol1:0.009741006938,cebCap1:0.01314334093):0.003220069181):0.02077306737):0.009775432429,(((((rheMac8:0.003195357066,macFas5:1e-08):1e-08,macNem1:1e-08):1e-08,(papAnu3:0.003190395799,(manLeu1:1e-08,cerAty1:0.003167811517):1e-08):1e-08):1e-08,chlSab2:0.003182746052):1e-08,((colAng1:1e-08,pilTep1:0.003146674622):0.006368195008,(nasLar1:0.01278502824,(rhiRox1:1e-08,rhiBie1:1e-08):0.003047690621):0.01278470546):0.003181393985):0.01275504363):0.006636791243,nomLeu3:0.006635735645):0.001813931414,ponAbe2:0.006088378496):0.00170992075,gorGor5:1e-08):1e-08,(panTro5:1e-08,panPan2:1e-08):1e-08,hg38:0.01632702844);
KLF16	(((((((((((((phaCin1:0.04197961408,sarHar1:0.07742722817):0.09267709519,monDom5:1e-08):2.213543151,((((loxAfr3:1e-08,triMan1:1e-08):1e-08,proCap2:0.05295398833):0.0270662102,(((chrAsi1:1e-08,echTel2:1e-08):0.07987445064,eleEdw1:0.3188469963):1e-08,oryAfe1:0.06402215742):0.01311264149):0.4152067017,choHof2:0.1894822329):1e-08):1e-08,(((((((((((oviAri4:0.7792415796,capHir2:1e-08):1e-08,panHod1:0.1774300395):1e-08,(((bisBis1:1e-08,bosMut1:1e-08):1e-08,(bosInd1:1e-08,bosTau8:0.2654737562):1e-08):1e-08,bubBub1:1e-08):1e-08):0.07712805704,(odoVir1:1e-08,cerEla1:0.1332230287):0.05840768268):0.05778712203,((((orcOrc1:1e-08,delLeu1:1e-08):1e-08,lipVex1:0.01713086735):0.1204076606,phyCat1:9.367901846):0.004327213388,(balAcu1:10,balMys1:3.123407164e-05):0.1792678074):0.0337541452):0.05892891321,susScr11:0.4309565228):0.02222204422,((camBac1:0.2829842422,camDro1:1e-08):0.1256180802,vicPac2:0.46434736):1e-08):0.01883085578,((equCab3:0.1495952265,equAsi1:1e-08):1e-08,cerSim1:1e-08):0.1293786262):1e-08,((((((myoBra1:1e-08,myoLuc2:1e-08):1e-08,myoDav1:1e-08):0.2942043058,eptFus1:0.1220763854):0.06687337257,minNat1:0.1211404076):1e-08,desRot1:1e-08):0.07370683103,(((pteAle1:0.02135763555,pteVam2:10):0.2101869121,rouAeg1:0.1577896632):1e-08,(rhiSin1:0.2315907037,hipArm1:0.3705783597):0.01178277297):1e-08):1e-08):1e-08,((((((neoSch1:0.3317996075,odoRosDiv1:0.2046432751):1e-08,((musFur1:0.2094459885,enhLut1:0.1720262558):1e-08,ailFul1:1e-08):1e-08):1e-08,ailMel1:1e-08):1e-08,(canFam3:1e-08,lycPic1:1e-08):0.05801360629):1e-08,(felCat8:1e-08,panPar1:1e-08):1e-08):0.1351971188,manJav1:0.05866575632):1e-08):1e-08,((eriEur2:0.1952498492,sorAra2:0.1189428234):1e-08,conCri1:0.1195278576):0.123420416):1e-08):1e-08,((((((((((((mm10:1e-08,musCar1:0.02906008264):0.03355631559,musPah1:1e-08):0.3745069438,rn6:1e-08):0.1156608165,merUng1:0.08570573955):0.123636159,((criGri1:1e-08,mesAur1:0.03557818635):0.2038988331,micOch1:0.2820712345):1e-08):1e-08,nanGal1:0.08794610069):1e-08,jacJac1:0.3703977955):0.03878694531,(casCan1:0.2419662485,dipOrd2:0.1165817481):1e-08):0.01873619108,((hetGla2:0.1625742408,fukDam1:0.3879796268):0.05364587707,((chiLan1:0.1996195006,octDeg1:0.05195629199):0.08926312058,cavPor3:0.156387307):1e-08):0.04939816876):0.05799606301,(speTri2:1e-08,marMar1:1e-08):0.1840513931):0.06039919624,ochPri3:0.7853226462):1e-08,tupChi1:1e-08):1e-08):1e-08,galVar1:0.5474106789):1e-08,((micMur3:0.05442595293,proCoq1:0.205229645):1e-08,otoGar3:0.1485923142):0.04663116826):0.3575054887,((calJac3:1e-08,aotNan1:0.01660041986):3.532688536e-06,(saiBol1:0.2869450706,cebCap1:0.01531460701):0.0004683438381):1e-08):1e-08,(((((rheMac8:0.01625897024,macFas5:1e-08):0.1384501208,macNem1:1e-08):1e-08,(papAnu3:1e-08,(manLeu1:10,cerAty1:1e-08):1e-08):0.01534838619):1e-08,chlSab2:1e-08):0.01665102513,((colAng1:0.05413410855,pilTep1:0.01520779552):0.0005399273135,(rhiRox1:1e-08,rhiBie1:1e-08):0.05067042719):1e-08):1e-08):1e-08,nomLeu3:1e-08):1e-08,ponAbe2:10):1e-08,gorGor5:1e-08):1e-08,(panTro5:0.02965904091,panPan2:1e-08):0.09850954294,hg38:1e-08);
KLF17	(((((((((((((((loxAfr3:0.1245733965,triMan1:0.07586450035):0.01228130772,proCap2:0.3004185481):0.02680873685,((chrAsi1:0.1894302269,echTel2:0.8798507115):0.08399155193,oryAfe1:0.1528607902):0.04297249559):0.1286619232,(dasNov3:0.1301617989,choHof2:0.1220606015):0.07926550868):0.03801990872,((((((((((((oviAri4:0.00699219302,oviCan1:0.005455462):0.003524064606,capHir2:0.02396632549):0.008049566545,panHod1:0.01580387572):0.02416397497,(((bisBis1:1e-08,bosMut1:0.007905555798):1e-08,(bosInd1:1e-08,bosTau8:1e-08):1e-08):0.01351089635,bubBub1:0.007832480179):0.00253047475):1e-08,cerEla1:0.04342875753):0.1210188448,((((orcOrc1:0.02210339921,delLeu1:0.01558713157):0.01604751252,lipVex1:0.02635816292):0.01726262411,phyCat1:0.01866788133):0.01137082302,(balAcu1:0.01558296308,balMys1:0.008462407247):0.00801393976):0.07422576539):0.05010415301,susScr11:0.1938474689):0.001891281425,(((camFer2:0.002603224839,camBac1:1e-08):0.005196027962,camDro1:1e-08):0.006869642355,vicPac2:0.01571149099):0.1195629715):0.08511516748,(((equCab3:0.00267339715,equPrz1:0.005352439174):1e-08,equAsi1:1e-08):0.06551671837,cerSim1:0.07622972414):0.07049682281):0.008037980188,((((((myoBra1:0.0422363324,myoLuc2:0.01995053907):0.01560528041,myoDav1:0.04424035885):0.02926743915,eptFus1:0.1029338355):0.106094306,minNat1:0.1404408777):0.02848583212,desRot1:0.1901430805):0.04330955151,(((pteAle1:0.002716793349,pteVam2:1e-08):0.01463434081,rouAeg1:0.04156019781):0.08244227643,(rhiSin1:0.073558785,hipArm1:0.0743025159):0.1010044799):0.005818080608):0.03407839272):1e-08,(((((((lepWed1:0.01083451257,neoSch1:0.002689524794):0.01950885724,odoRosDiv1:0.04575467855):0.03646928317,((musFur1:0.02859520694,enhLut1:0.01752665515):0.03465969082,ailFul1:0.07710703663):0.02322382785):1e-08,(ailMel1:0.01483835141,ursMar1:0.0273633278):0.04902977853):0.03902313549,(canFam3:0.005149602545,lycPic1:0.00583499057):0.09080657419):0.04153482035,((felCat8:0.009762836761,aciJub1:0.06607684695):0.004250436296,(panTig1:0.04057842321,panPar1:0.009276002836):0.004338993292):0.1087826088):0.04935300616,(manPen1:0.01999662622,manJav1:0.01561403924):0.214365682):0.005819077301):0.02515508731,(sorAra2:0.4922376713,conCri1:0.2836195022):0.09869200999):0.04697936679):0.03156236967,(((((((((((mm10:0.009327872143,musCar1:0.04488006071):0.05802822255,musPah1:0.06190191237):0.0483794231,rn6:0.1651249375):0.157946973,merUng1:0.31089645):0.05544946829,((criGri1:0.0414903681,mesAur1:0.09206028499):0.07876457718,micOch1:0.1987861845):0.101082296):0.2172083192,nanGal1:0.1833055867):0.2031665367,(casCan1:0.2400183346,dipOrd2:0.436828465):0.04337433755):0.05608106682,((hetGla2:0.07870891658,fukDam1:0.1352640773):0.09122081891,(chiLan1:0.1453710813,cavPor3:0.2091624503):0.09019818522):0.3092827395):1e-08,(speTri2:0.04954508612,marMar1:0.03426153746):0.3726080861):0.0619133475,(oryCun2:0.3380295841,ochPri3:0.736031787):0.2332817735):0.00719210999,tupChi1:0.3910109206):1e-08):0.01344909775,galVar1:0.1968517289):0.05366185366,((micMur3:0.150585639,proCoq1:0.08736696375):0.1263780809,otoGar3:0.2919699601):0.09004916423):0.03955735802,tarSyr2:0.2609978782):0.1767500924,((calJac3:0.04705348014,aotNan1:0.05431218799):0.008216235248,(saiBol1:0.06200583689,cebCap1:0.03651344364):0.02666263909):0.1393166327):0.0408616953,(((((rheMac8:1e-08,macFas5:1e-08):0.008257409893,macNem1:0.005493777766):1e-08,(papAnu3:0.006867234425,(manLeu1:0.009710309434,cerAty1:0.01251332747):1e-08):0.004194780122):0.004040222189,chlSab2:0.0181158158):0.002823109043,((colAng1:0.0154725575,pilTep1:0.01520578296):0.005532235685,(nasLar1:0.009179097768,(rhiRox1:1e-08,rhiBie1:1e-08):0.008264265481):0.009901554539):0.01642588208):0.03159118677):0.02086502041,nomLeu3:0.03910080277):0.01176281286,ponAbe2:0.02182649073):0.006352065557,gorGor5:0.006766899754):0.0127663785,(panTro5:0.002740727897,panPan2:1e-08):0.008263194814,hg38:0.008327951321);
KLF18	(((((((((((((((loxAfr3:0.3066928302,triMan1:0.2989575466):0.1358745055,proCap2:1.350610466):0.002994777313,(((chrAsi1:0.3930713182,echTel2:0.8628770324):0.08303947417,eleEdw1:1.751807623):1e-08,oryAfe1:0.505935674):0.01269124112):0.3742758639,(dasNov3:0.2480794638,choHof2:0.2104710247):0.2348798685):0.04338570445,((((((((((((oviAri4:0.02095381518,oviCan1:1e-08):0.01051069866,capHir2:0.01269466405):0.01937437147,panHod1:0.02732148554):0.08599695929,(((bisBis1:0.01445472366,bosMut1:0.02721212716):0.01418602159,(bosInd1:0.03145356648,bosTau8:0.0334090294):0.003990885896):0.01209793278,bubBub1:0.04164560387):0.02500955111):0.03173707578,(odoVir1:0.02854986328,cerEla1:0.02624305706):0.02878869729):0.2816121282,(((((turTru3:0.009883196378,orcOrc1:0.001184580165):0.003664738345,delLeu1:0.03840750586):0.02895041698,lipVex1:0.03687370218):0.03019771497,phyCat1:0.06882062327):0.007683294903,(balAcu1:0.04471070134,balMys1:0.0225630629):0.0185094865):0.1284035906):0.131893915,susScr11:0.6048572944):0.0266663517,(((camFer2:0.02264996978,camBac1:0.003154088167):1e-08,camDro1:0.008542843512):0.02666154473,vicPac2:0.03376551287):0.2812876466):0.3428146157,(((equCab3:1e-08,equPrz1:1e-08):0.01141858244,equAsi1:0.00781595856):0.2166649402,cerSim1:0.09209290201):0.1217011116):0.01785786893,((((((myoBra1:0.05526964747,myoLuc2:0.04194050815):0.003938241685,myoDav1:0.07292118178):0.08385941848,eptFus1:0.1886021786):0.1850140403,minNat1:0.1563151185):0.0305228635,desRot1:0.266884575):0.07789097963,(((pteAle1:0.008247878086,pteVam2:0.01952697138):0.05476585235,rouAeg1:0.08322915087):0.1592936322,(rhiSin1:0.1728173976,hipArm1:0.06489997518):0.09308571916):0.0167698671):0.09807044939):0.01255839064,(((((((lepWed1:0.01082969931,neoSch1:0.008077877287):0.02809001333,odoRosDiv1:0.01830996674):0.03721654456,((musFur1:0.06832720707,enhLut1:0.03337362224):0.07270934687,ailFul1:0.07386404203):0.02192233249):0.01669761425,(ailMel1:0.02447426247,ursMar1:0.0382287972):0.08325039756):0.06104020131,(canFam3:1e-08,lycPic1:0.007716121431):0.201325164):0.05288000934,((felCat8:0.006126224563,aciJub1:0.008571946966):0.0009844316249,(panTig1:0.005756882101,panPar1:0.002866887178):0.00759915661):0.2505453296):0.1016023434,(manPen1:0.08273671445,manJav1:0.05514709924):0.5540606608):0.05385354662):0.2790039492,(sorAra2:1.495751434,conCri1:0.6492240593):1.310214054):0.4433383117):0.06032735195,(((((((((mm10:0.04564965632,musCar1:0.0545985938):0.06620927265,musPah1:0.1598205647):0.5576271005,(mesAur1:0.49323532,micOch1:0.5999330658):0.2053518795):0.3892030808,nanGal1:0.4626543335):0.4911530172,(casCan1:0.3148905901,dipOrd2:1.72574469):0.02023928971):0.01916986689,((hetGla2:0.3313157679,fukDam1:0.06347765894):0.2108523922,(chiLan1:0.9235979918,octDeg1:3.728185492):0.04752991389):1.223099035):0.0288969318,(speTri2:0.05882163644,marMar1:0.02818464594):0.3846107723):0.05191394832,oryCun2:0.6100839825):1e-08,tupChi1:0.5712049351):0.02599660008):0.01485450041,galVar1:0.4292904249):0.03347412447,((micMur3:0.2161305622,proCoq1:0.09700074807):0.1665676113,otoGar3:0.5407131751):0.1838510625):0.03208978309,tarSyr2:0.3195270536):0.2233009408,((calJac3:0.05203128505,aotNan1:0.09263952659):0.0126468275,(saiBol1:0.130564827,cebCap1:0.04112049517):0.01082613552):0.1270005633):0.03354094644,(((((rheMac8:0.009810565699,macFas5:0.002889889611):0.005855647569,macNem1:0.08832137493):0.02247950577,(papAnu3:0.04190160417,(manLeu1:0.06164685661,cerAty1:0.03557762637):1e-08):0.007213812333):0.007434179262,chlSab2:0.04437821241):0.0176965384,((colAng1:0.0549998961,pilTep1:0.03191503167):0.0429543042,(nasLar1:1e-08,(rhiRox1:0.006086604106,rhiBie1:1e-08):1e-08):0.02866572952):0.0174902737):0.04521098813):0.02048653345,nomLeu3:0.08809112203):0.01079528598,ponAbe2:0.08030940408):0.04058344137,gorGor5:0.05718035372):0.001767686371,(panTro5:0.005685502884,panPan2:0.003907285791):0.02845337056,hg38:0.09353012392);
KLF1	((((((((((((((phaCin1:0.0432477589,sarHar1:0.07906659541):0.0732908513,monDom5:0.06276619494):1.290323329,((((loxAfr3:0.07565479172,triMan1:0.05629700629):0.001081605287,proCap2:0.1380783055):0.03774281107,(((chrAsi1:0.1222472926,echTel2:0.1762758827):0.009658768749,eleEdw1:0.1873250766):0.02083483872,oryAfe1:0.05715693607):0.006652685822):0.06889225923,(dasNov3:1e-08,choHof2:0.1183304726):0.07292658901):1e-08):0.01157074656,((((((((((((oviAri4:0.0008508659094,oviCan1:0.06184639965):0.09664185566,capHir2:0.01901018093):0.003951239049,panHod1:0.0307204026):0.01376950067,(((bisBis1:0.1694572267,bosMut1:1e-08):1e-08,(bosInd1:0.01273965721,bosTau8:1e-08):0.004199296937):0.0033896268,bubBub1:0.01014418399):0.0206879623):0.003345707105,(odoVir1:0.02906869201,cerEla1:0.02396863376):1e-08):0.05509761902,((((orcOrc1:0.006687828309,delLeu1:0.01332454122):0.003338828874,lipVex1:1e-08):0.003354027215,phyCat1:0.01005659732):1e-08,(balAcu1:0.006709494556,balMys1:1e-08):1e-08):0.02340364137):0.01248950103,susScr11:0.08017679586):1e-08,(((camFer2:0.1658386048,camBac1:0.007906731515):0.007858563036,camDro1:0.01246179947):1e-08,vicPac2:0.008460543273):0.07448288799):0.03917335945,(((equCab3:1e-08,equPrz1:0.003524221849):1e-08,equAsi1:0.003509598624):0.03475558224,cerSim1:0.04727904427):0.04360504725):0.005564465725,((((((myoBra1:0.02174309865,myoLuc2:0.01417735813):1e-08,myoDav1:0.03323133559):0.027205016,eptFus1:0.01131705977):0.02841992275,minNat1:0.07009086697):0.01607618998,desRot1:0.09758945581):0.06399373234,(((pteAle1:1e-08,pteVam2:0.003299228026):0.02806086671,rouAeg1:0.01843705066):0.09969391026,(rhiSin1:0.03734000414,hipArm1:0.03592133699):0.07429124925):1e-08):0.02228274488):0.00154990932,(((((((lepWed1:1e-08,neoSch1:0.003386264463):0.01234127806,odoRosDiv1:0.01452659118):0.01226161424,((musFur1:0.009871659915,enhLut1:0.006578571039):0.003287342591,ailFul1:0.03032334657):0.007069875417):1e-08,(ailMel1:0.02135734744,ursMar1:0.1553687961):0.02158592379):0.005034833936,(canFam3:0.006755863526,lycPic1:0.003256224214):0.03003943241):0.03209531805,((felCat8:0.0419964777,aciJub1:2.178610897):1e-08,(panTig1:1e-08,panPar1:1e-08):0.005558943521):0.03911958434):0.05690420622,(manPen1:0.02111601586,manJav1:0.006782931278):0.1340615295):0.009810050572):0.004838974422,((eriEur2:0.2421846536,sorAra2:0.2467690899):0.03483448464,conCri1:0.2343880151):0.007652844494):0.03620120453):0.01979146771,((((((((((((mm10:0.02996740364,musCar1:0.009838844017):0.00826948284,musPah1:0.01911997861):0.02360420129,rn6:0.03796507866):0.02890651512,merUng1:0.11505817):0.01908193883,((criGri1:0.09052770327,mesAur1:0.02445992672):0.03309328323,micOch1:0.08389851344):0.02349105231):0.1285618518,nanGal1:0.1874889376):0.07957250529,jacJac1:0.3879114329):0.04114648568,(casCan1:0.1203466694,dipOrd2:0.2630145239):0.0170539581):0.02306247264,((hetGla2:0.07139253505,fukDam1:0.0626532904):0.01522736571,((chiLan1:0.06987670674,octDeg1:0.05198177076):0.007056013638,cavPor3:0.07809483445):0.04721789094):0.1439595352):0.0001251419153,(speTri2:1e-08,marMar1:0.01932029498):0.2266321403):0.02539659783,(oryCun2:0.2615385557,ochPri3:0.2314432314):0.2442421663):0.001090931107,tupChi1:0.1659420036):0.008521851633):1e-08,galVar1:0.1452286615):0.004962723943,((micMur3:0.07257597344,proCoq1:0.04002201108):0.01231251712,otoGar3:0.1173163612):0.06788150163):0.01063050142,tarSyr2:0.04426582116):0.06827361359,((calJac3:0.02401591958,aotNan1:0.02301005441):1e-08,(saiBol1:0.02016262553,cebCap1:0.04512636571):1e-08):0.04044808583):0.02184837587,(((((rheMac8:1e-08,macFas5:0.006513356498):1e-08,macNem1:0.009793185397):1e-08,(papAnu3:0.01302708421,(manLeu1:0.003279596858,cerAty1:0.003245580049):1e-08):1e-08):1e-08,chlSab2:0.006510962531):1e-08,((colAng1:0.01357989992,pilTep1:0.0122906426):0.006375183292,(rhiRox1:1e-08,rhiBie1:1e-08):0.007151956462):0.02264234214):0.01653332255):0.006547968591,nomLeu3:0.009879714626):1e-08,ponAbe2:0.00653064733):0.00658148006,gorGor5:0.009856107808):1e-08,(panTro5:1e-08,panPan2:1e-08):1e-08,hg38:0.003243814889);
KLF2	((((((((((((((phaCin1:1e-08,sarHar1:1e-08):0.02890529997,monDom5:0.05785409948):1.177395955,((((loxAfr3:1e-08,triMan1:0.02119774995):1e-08,proCap2:0.0630133527):0.04787922645,(((chrAsi1:0.09294207662,echTel2:0.2570462383):1e-08,eleEdw1:0.07107844541):0.05947508308,oryAfe1:0.05218382707):0.02746901342):0.003704089065,choHof2:0.9512085632):0.01251543656):0.1617694272,((((((((((((oviAri4:0.1489883472,oviCan1:1.667485591):0.3825676692,capHir2:0.001909847458):0.008881315098,panHod1:10):1e-08,(((bisBis1:10,bosMut1:0.07155683632):1e-08,(bosInd1:1e-08,bosTau8:1e-08):1e-08):0.03859798075,bubBub1:1e-08):1e-08):1e-08,odoVir1:0.03378022451):0.01815784498,((((turTru3:1e-08,orcOrc1:0.00322949803):0.003252975736,delLeu1:1e-08):1e-08,lipVex1:1e-08):1e-08,(balAcu1:1e-08,balMys1:1e-08):1e-08):0.003334013911):0.003113392217,susScr11:0.02648831116):1e-08,(((camFer2:1e-08,camBac1:1.611964186):10,camDro1:1e-08):1e-08,vicPac2:0.0899906933):1e-08):1e-08,(((equCab3:0.01065158895,equPrz1:1e-08):1e-08,equAsi1:1e-08):0.0009722283445,cerSim1:0.03024172035):0.011449352):1e-08,((((((myoBra1:1.001273961,myoLuc2:1e-08):1e-08,myoDav1:1e-08):1e-08,eptFus1:1e-08):1e-08,minNat1:0.8161762532):1e-08,desRot1:0.06811632166):0.02393272935,(((pteAle1:1e-08,pteVam2:0.3283249472):1e-08,rouAeg1:1e-08):0.02301738073,(rhiSin1:0.01159137273,hipArm1:0.01316999742):0.01370566072):0.006431063997):1e-08):1e-08,(((((((lepWed1:1e-08,neoSch1:0.6062632978):1e-08,odoRosDiv1:1e-08):0.009625450479,((musFur1:1e-08,enhLut1:0.01520987473):1.972441052e-06,ailFul1:0.07948164946):0.0004634958299):1e-08,(ailMel1:1e-08,ursMar1:1.689853938):1e-08):1e-08,(canFam3:1e-08,lycPic1:1e-08):1e-08):0.003781851853,panPar1:0.006427205573):0.0003595133854,(manPen1:1e-08,manJav1:0.005092998612):0.05982592384):0.00603400183):0.008981104878,((eriEur2:10,sorAra2:1e-08):0.2262342344,conCri1:1e-08):0.07091571312):0.1304977828):1e-08,((((((((((((mm10:0.003171307071,musCar1:1e-08):0.01653306017,musPah1:0.002946765344):0.0165693876,rn6:0.01565831434):0.01204815854,merUng1:0.04743365631):0.007498065492,((criGri1:0.1598987556,mesAur1:1e-08):0.0206677079,micOch1:0.02060587372):0.01122697777):0.05091129595,nanGal1:0.04495844404):0.06527112965,jacJac1:0.08721950875):0.01479030285,casCan1:0.5518967861):0.02841147991,((hetGla2:0.006524956144,fukDam1:1e-08):0.01858660314,((chiLan1:1.040990064,octDeg1:1e-08):0.03929883331,cavPor3:0.2809959509):1e-08):1.035588161):1e-08,speTri2:0.1138933517):1e-08,ochPri3:1.511114168):1e-08,tupChi1:1e-08):1e-08):0.01646481328,galVar1:1e-08):0.01617460348,((micMur3:0.3350819528,proCoq1:0.1501774628):1e-08,otoGar3:0.0251981134):1e-08):0.000161840247,tarSyr2:1e-08):0.2721356338,((calJac3:1e-08,aotNan1:0.02152753639):1e-08,(saiBol1:1e-08,cebCap1:0.05461443816):0.1712043773):0.01600788959):0.00650335847,(((((rheMac8:1e-08,macFas5:0.2284353772):0.0101230227,macNem1:0.003185668782):1e-08,(papAnu3:1e-08,(manLeu1:1e-08,cerAty1:0.003119266145):7.456131097e-05):1e-08):0.006413195816,chlSab2:0.003232860027):1e-08,((colAng1:1e-08,pilTep1:1e-08):1e-08,(rhiRox1:1e-08,rhiBie1:1e-08):0.2323881001):1e-08):0.008859765037):0.006382219225,nomLeu3:0.01709605311):0.0006662697381,ponAbe2:0.004417208468):0.002830286084,gorGor5:1e-08):1e-08,(panTro5:1e-08,panPan2:1.32448919):1e-08,hg38:0.00317272161);
KLF3	(((((((((((((((phaCin1:0.03156833061,sarHar1:0.009299912103):0.01290523231,monDom5:0.04435318458):0.06658554774,ornAna2:0.5786724533):0.06798180203,((((loxAfr3:1e-08,triMan1:0.02429525315):1e-08,proCap2:0.02919927921):1e-08,(((chrAsi1:0.02467198349,echTel2:0.09421917307):0.001736597616,eleEdw1:0.03911361246):0.004956143073,oryAfe1:0.009375398505):1e-08):0.0047576546,(dasNov3:0.01008154146,choHof2:0.009601379145):0.004766000775):0.009569234449):1e-08,((((((((((((oviAri4:1e-08,oviCan1:1e-08):1e-08,capHir2:0.009510668959):0.004768984255,panHod1:1e-08):0.004775376442,(((bisBis1:1e-08,bosMut1:1e-08):1e-08,(bosInd1:1e-08,bosTau8:1e-08):1e-08):1e-08,bubBub1:1e-08):0.00474933505):1e-08,(odoVir1:0.02521322454,cerEla1:1e-08):1e-08):0.004748015757,(((((turTru3:1e-08,orcOrc1:1e-08):1e-08,delLeu1:1e-08):1e-08,lipVex1:0.004801708153):1e-08,phyCat1:1e-08):1e-08,(balAcu1:0.01570310231,balMys1:1e-08):1e-08):0.0146102305):0.00950056232,susScr11:0.02580636099):0.006932846493,(((camFer2:1e-08,camBac1:1e-08):1e-08,camDro1:1e-08):1e-08,vicPac2:1e-08):0.01753422758):0.01321002383,(((equCab3:1e-08,equPrz1:1e-08):1e-08,equAsi1:1e-08):1e-08,cerSim1:0.004647278848):1e-08):1e-08,((((((myoBra1:1e-08,myoLuc2:1e-08):1e-08,myoDav1:0.01396933344):1e-08,eptFus1:0.004526663013):1e-08,minNat1:0.01409436293):1e-08,desRot1:0.01404014085):0.01394340072,(((pteAle1:1e-08,pteVam2:1e-08):1e-08,rouAeg1:0.01419910001):0.02352956119,(rhiSin1:1e-08,hipArm1:0.01431018956):0.009964150957):1e-08):0.005191279171):0.009576599619,(((((((lepWed1:1e-08,neoSch1:1e-08):1e-08,odoRosDiv1:0.004825614936):1e-08,((musFur1:1e-08,enhLut1:1e-08):0.00475314438,ailFul1:0.004826898865):0.009710747784):1e-08,(ailMel1:0.004799659565,ursMar1:0.006417154268):1e-08):1e-08,(canFam3:1e-08,lycPic1:1e-08):0.04076680431):1e-08,((felCat8:1e-08,aciJub1:0.004778965485):1e-08,(panTig1:1e-08,panPar1:1e-08):1e-08):0.004794986923):0.00477704358,manJav1:0.02477827692):1e-08):1e-08,((eriEur2:0.0270839543,sorAra2:0.03360410872):0.005380338778,conCri1:0.0149325856):0.004326377106):0.004793620134):0.009666273162,((((((((((((mm10:0.005121243923,musCar1:1e-08):1e-08,musPah1:0.005113642068):0.02087401953,rn6:0.02419557281):0.01535067815,merUng1:0.0150135679):1e-08,((criGri1:0.004882001505,mesAur1:0.009863673099):0.009514223404,micOch1:0.04125838824):0.01059411335):0.01483306907,nanGal1:0.02000958039):1e-08,jacJac1:0.01931070469):1e-08,(casCan1:0.02899187808,dipOrd2:0.0359132011):1e-08):0.005112704581,((hetGla2:0.004577897576,fukDam1:0.004619333436):0.004613692188,((chiLan1:1e-08,octDeg1:0.03393254225):0.004590380811,cavPor3:0.004607879584):0.004629240893):0.03963220608):1e-08,(speTri2:1e-08,marMar1:1e-08):0.009412849369):0.005252792224,(oryCun2:0.009767891299,ochPri3:0.02549489934):0.004810152551):1e-08,tupChi1:0.02760164817):0.004697504224):1e-08,galVar1:0.04989212089):1e-08,((micMur3:0.02551662033,proCoq1:0.01002841489):1e-08,otoGar3:0.014717852):0.004917832515):1e-08,tarSyr2:0.04540543309):0.0145516254,((calJac3:1e-08,aotNan1:0.004665941846):1e-08,(saiBol1:0.004759771699,cebCap1:1e-08):1e-08):1e-08):0.004713253953,(((((rheMac8:1e-08,macFas5:1e-08):1e-08,macNem1:1e-08):1e-08,(papAnu3:1e-08,(manLeu1:1e-08,cerAty1:1e-08):1e-08):1e-08):1e-08,chlSab2:1e-08):1e-08,((colAng1:1e-08,pilTep1:1e-08):1e-08,(nasLar1:1e-08,(rhiRox1:1e-08,rhiBie1:1e-08):1e-08):1e-08):1e-08):1e-08):1e-08,nomLeu3:0.004712992495):1e-08,ponAbe2:1e-08):1e-08,gorGor5:1e-08):1e-08,(panTro5:1e-08,panPan2:1e-08):1e-08,hg38:1e-08);
KLF4	(((((((((((((((phaCin1:0.01795324544,sarHar1:0.02199184922):0.002976040703,monDom5:0.025034048):0.08969246053,ornAna2:0.2637031346):0.4216637813,((((loxAfr3:0.01381464631,triMan1:0.01383172639):1e-08,proCap2:0.0418407383):0.003251515165,(((chrAsi1:0.02236994195,echTel2:0.04756466048):0.007816818336,eleEdw1:0.07685775672):0.001545628933,oryAfe1:0.02245880015):1e-08):0.01811190421,(dasNov3:0.01142659697,choHof2:0.02876795533):0.005328632085):1e-08):0.01878378798,((((((((((((oviAri4:0.005056878585,oviCan1:1.781720783):0.02697222427,capHir2:1e-08):1e-08,panHod1:0.09784281075):1e-08,(((bisBis1:0.004067162204,bosMut1:0.01035285929):0.003409576926,(bosInd1:0.002750470136,bosTau8:1e-08):1e-08):1e-08,bubBub1:0.002751569624):1e-08):1e-08,(odoVir1:0.01778446604,cerEla1:1e-08):0.004397718047):0.0118655328,(((((turTru3:1e-08,orcOrc1:1e-08):1e-08,delLeu1:1e-08):1e-08,lipVex1:0.01383883631):1e-08,phyCat1:0.002854722149):1e-08,(balAcu1:0.005508155343,balMys1:0.01159256669):1e-08):0.008289149456):1e-08,susScr11:0.01351486199):0.004381201289,(((camFer2:0.003124541233,camBac1:1e-08):1e-08,camDro1:0.002933468462):1e-08,vicPac2:0.002925535381):0.006125192049):0.003488950482,(((equCab3:1e-08,equPrz1:1e-08):0.002765793256,equAsi1:1e-08):0.01399454413,cerSim1:0.008359573652):0.01081947486):1e-08,((((((myoBra1:0.776136994,myoLuc2:1e-08):1e-08,myoDav1:0.01575571099):1e-08,eptFus1:0.008306929097):0.009533814179,minNat1:0.01975137781):0.003701021964,desRot1:0.01691166451):0.01439820675,(((pteAle1:1e-08,pteVam2:1e-08):1e-08,rouAeg1:0.002717301339):0.01433715261,(rhiSin1:0.008170660253,hipArm1:0.01092894348):0.02814255576):1e-08):0.006217983381):0.003134567245,((((((neoSch1:0.0111800891,odoRosDiv1:0.008879032561):1e-08,((musFur1:0.002780103823,enhLut1:0.002769732623):0.002568695731,ailFul1:0.003047809111):0.01368431699):1e-08,(ailMel1:0.003272956207,ursMar1:0.009962952699):1e-08):0.003115180212,(canFam3:1e-08,lycPic1:1e-08):0.03136723331):0.002781570983,((felCat8:0.002879902566,aciJub1:0.0241341032):1e-08,(panTig1:0.2478777302,panPar1:1e-08):1e-08):0.00617492804):0.01206016386,(manPen1:0.008689677046,manJav1:0.042991027):0.03842360882):1e-08):1e-08,((eriEur2:0.1679693982,sorAra2:0.07798085419):1e-08,conCri1:0.03355786451):0.004522453651):0.007821799637):0.01258479546,((((((((((((mm10:1e-08,musCar1:0.00532646689):1e-08,musPah1:0.00542510433):0.009596539633,rn6:0.008105185077):0.006896527866,merUng1:0.03835017228):0.01128095597,((criGri1:0.002662082549,mesAur1:0.005295830469):0.005379331712,micOch1:0.01069139093):0.01100453269):0.01794646534,nanGal1:0.0170927683):0.01356500022,jacJac1:0.0336669973):0.02370269497,(casCan1:0.01575604361,dipOrd2:0.03561011668):0.02944969322):1e-08,((hetGla2:0.02410673496,fukDam1:0.01253969854):0.04002587903,((chiLan1:0.02410854293,octDeg1:1.834016601):1e-08,cavPor3:0.03572172192):0.02284743342):0.01783768521):1e-08,(speTri2:1e-08,marMar1:1e-08):0.03084666263):0.003234073218,(oryCun2:1e-08,ochPri3:0.01808445369):1e-08):0.003326131585,tupChi1:0.04377938288):1e-08):1e-08,galVar1:0.008445273911):1e-08,((micMur3:0.02825708604,proCoq1:0.005487754839):0.005519175614,otoGar3:0.03130658712):0.01420538586):1e-08,tarSyr2:0.0439582507):0.03115670299,((calJac3:1e-08,aotNan1:0.01433676448):1e-08,(saiBol1:0.005604633453,cebCap1:0.005602900174):1e-08):0.0126566473):0.01606969162,(((((rheMac8:1e-08,macFas5:1e-08):1e-08,macNem1:1e-08):1e-08,(papAnu3:1e-08,(manLeu1:1e-08,cerAty1:1e-08):1e-08):1e-08):1e-08,chlSab2:1e-08):0.002793824123,((colAng1:1e-08,pilTep1:1e-08):1e-08,(nasLar1:1e-08,(rhiRox1:0.002793933442,rhiBie1:1e-08):1e-08):1e-08):1e-08):0.005746326848):1e-08,nomLeu3:0.05484148745):1e-08,ponAbe2:0.002793035609):1e-08,gorGor5:0.002793364649):1e-08,(panTro5:1e-08,panPan2:0.00563853778):1e-08,hg38:1e-08);
KLF5	(((((((((((((((phaCin1:0.003359166036,sarHar1:1e-08):0.002050855533,monDom5:0.002769460522):0.03740508958,ornAna2:0.1366270733):0.1190955406,((((loxAfr3:0.02061358502,triMan1:0.004005376621):1e-08,proCap2:0.03694765476):0.008944815592,(((chrAsi1:0.04064667517,echTel2:0.01167659528):0.01836055958,eleEdw1:0.04554551222):1e-08,oryAfe1:0.01439049614):0.01101517906):0.009223344721,(dasNov3:0.01235760368,choHof2:0.01432883903):0.1200549167):1e-08):0.04076153771,((((((((((((oviAri4:1e-08,oviCan1:1e-08):0.3359225965,capHir2:0.1517928501):0.2825123641,panHod1:0.005543739837):1e-08,(((bisBis1:1e-08,bosMut1:0.005219554318):1e-08,(bosInd1:0.00279259431,bosTau8:1e-08):1e-08):1e-08,bubBub1:0.005207735659):0.05904183292):0.2842396669,cerEla1:0.1808459687):0.5039682548,(((((turTru3:1e-08,orcOrc1:1e-08):1e-08,delLeu1:0.002833800343):0.002826679277,lipVex1:0.002828220624):1e-08,phyCat1:1e-08):0.00288986448,(balAcu1:1e-08,balMys1:1e-08):0.002760979264):0.04479597513):0.02516870602,susScr11:0.1332884019):1e-08,(((camFer2:1e-08,camBac1:1e-08):1e-08,camDro1:1e-08):0.01227220454,vicPac2:0.2530949996):1e-08):0.00337650457,(((equCab3:1e-08,equPrz1:1e-08):1e-08,equAsi1:0.008931021084):1e-08,cerSim1:0.5297174915):0.005951509505):0.00606056638,((((((myoBra1:1e-08,myoLuc2:1e-08):1e-08,myoDav1:0.00611156073):1e-08,eptFus1:0.0341131497):1e-08,minNat1:1e-08):0.004223442951,desRot1:0.0122707277):1e-08,(((pteAle1:1e-08,pteVam2:0.005723000268):0.002877008972,rouAeg1:0.005795884256):0.008749724245,(rhiSin1:1e-08,hipArm1:0.00593997795):0.008732298464):1e-08):0.002872303326):1e-08,(((((((lepWed1:1e-08,neoSch1:1e-08):0.005856826285,odoRosDiv1:0.005763813391):1e-08,((musFur1:0.002927018327,enhLut1:1e-08):1e-08,ailFul1:1e-08):0.002920109614):1e-08,(ailMel1:1e-08,ursMar1:1e-08):1e-08):1e-08,(canFam3:1e-08,lycPic1:1e-08):0.006337080075):0.002855242411,((felCat8:1e-08,aciJub1:0.03122774994):1e-08,(panTig1:1e-08,panPar1:1e-08):1e-08):1e-08):1e-08,(manPen1:1e-08,manJav1:1e-08):0.0123030815):0.2536926365):1e-08,((eriEur2:0.1534640088,sorAra2:0.02410141723):1e-08,conCri1:0.01017164688):1e-08):0.003027454724):1e-08,((((((((((((mm10:0.006749605675,musCar1:0.005737892799):0.003227368555,musPah1:0.01932248189):0.02793254016,rn6:0.004120298421):0.03652464115,merUng1:0.04545088997):1e-08,((criGri1:0.0250697977,mesAur1:0.01132673673):0.04767340454,micOch1:0.008371299697):0.004110246202):1e-08,nanGal1:0.01677406352):0.005091485612,jacJac1:0.0534824706):0.02977237572,(casCan1:0.01767211615,dipOrd2:0.05427926002):0.008177466848):0.00388207249,((hetGla2:0.006169590138,fukDam1:0.006067218024):0.03840428806,((chiLan1:0.006030132262,octDeg1:0.02718450475):0.02705217582,cavPor3:0.01840728566):0.01595142369):0.009684863802):1e-08,(speTri2:0.006363565971,marMar1:0.003996891737):0.1262238663):0.04657863994,(oryCun2:0.003845622408,ochPri3:0.6024787734):1e-08):1e-08,tupChi1:0.007371703997):1e-08):1e-08,galVar1:0.007245710327):1e-08,((micMur3:0.01150518795,proCoq1:1e-08):0.01336132848,otoGar3:0.01403532173):0.00492648259):1e-08,tarSyr2:0.05628359722):0.02680860388,((calJac3:0.002870828157,aotNan1:1e-08):1e-08,(saiBol1:0.005502135243,cebCap1:1e-08):0.002843033719):0.005777556607):0.005771458187,(((((rheMac8:1e-08,macFas5:1e-08):1e-08,macNem1:1e-08):1e-08,(papAnu3:1e-08,(manLeu1:1e-08,cerAty1:0.002825017651):1e-08):1e-08):1e-08,chlSab2:1e-08):1e-08,((colAng1:1e-08,pilTep1:0.002821708781):0.00282773722,(nasLar1:1e-08,(rhiRox1:0.002784082856,rhiBie1:1e-08):0.002649069164):0.0001591025945):1e-08):0.002844494828):1e-08,nomLeu3:1e-08):0.002850933955,ponAbe2:1e-08):1e-08,gorGor5:0.005684903081):1e-08,(panTro5:0.002713433939,panPan2:1e-08):0.0001178885003,hg38:0.005698739665);
KLF6	((((((((((((((phaCin1:0.006837086711,sarHar1:0.003423338953):1e-08,monDom5:1e-08):0.07973810251,((((loxAfr3:0.003582353172,triMan1:0.01084327206):1e-08,proCap2:0.03744798107):0.003757061297,(((chrAsi1:0.003824556253,echTel2:0.02872081067):1e-08,eleEdw1:0.03699052242):0.003323398138,oryAfe1:0.003579626775):1e-08):1e-08,(dasNov3:0.01085122733,choHof2:0.003567645252):0.003559743252):1e-08):0.01731306673,((((((((((((oviAri4:1e-08,oviCan1:0.009105041635):0.007696896911,capHir2:1e-08):1e-08,panHod1:1e-08):1e-08,(((bisBis1:1e-08,bosMut1:0.2097030977):1e-08,(bosInd1:0.2115489818,bosTau8:1e-08):1e-08):1e-08,bubBub1:0.2096922956):1e-08):1e-08,(odoVir1:1e-08,cerEla1:0.004008355557):0.2166008254):0.02810844507,(((((turTru3:1e-08,orcOrc1:1e-08):1e-08,delLeu1:1e-08):1e-08,lipVex1:0.01135793202):1e-08,phyCat1:0.003770350241):1e-08,(balAcu1:1e-08,balMys1:1e-08):1e-08):0.007355962303):1e-08,susScr11:0.008022826517):0.003838606403,(((camFer2:1e-08,camBac1:1e-08):1e-08,camDro1:1e-08):0.007531268435,vicPac2:1e-08):0.02351179223):0.007359566793,(((equCab3:1e-08,equPrz1:1e-08):1e-08,equAsi1:1e-08):0.01176482701,cerSim1:0.02331730679):0.007416187676):1e-08,((((((myoBra1:1e-08,myoLuc2:1e-08):1e-08,myoDav1:1e-08):0.003757579392,eptFus1:1e-08):1e-08,minNat1:1e-08):1e-08,desRot1:0.003725298312):0.004925259012,(((pteAle1:1e-08,pteVam2:1e-08):0.00372693869,rouAeg1:0.007738578656):0.03533275154,(rhiSin1:0.01853743865,hipArm1:0.01567356511):0.01891673136):0.005634925322):0.04244954607):1e-08,((((((neoSch1:1e-08,odoRosDiv1:0.003832023689):0.003826055224,((musFur1:0.0116620536,enhLut1:1e-08):0.003825900411,ailFul1:0.003834783587):0.003839181172):1e-08,(ailMel1:1e-08,ursMar1:1e-08):1e-08):0.003257887256,(canFam3:1e-08,lycPic1:1e-08):0.008563526734):1e-08,((felCat8:1e-08,aciJub1:1e-08):1e-08,(panTig1:0.01227363143,panPar1:1e-08):1e-08):0.03678724115):0.01186508569,(manPen1:1e-08,manJav1:0.007599161128):0.02375752711):0.007405079743):0.007928420074,((eriEur2:0.07274009284,sorAra2:0.1746328928):0.02181520033,conCri1:0.0135391457):0.009178365405):0.03199537077):0.01124646527,((((((((((((mm10:1e-08,musCar1:1e-08):1e-08,musPah1:0.003568163255):0.00719491466,rn6:0.01086830817):0.003584968703,merUng1:0.01808119269):1e-08,((criGri1:1e-08,mesAur1:0.003572292654):1e-08,micOch1:0.003568450564):0.003585490474):0.01981286239,nanGal1:0.03125228919):0.007482838757,jacJac1:0.0124087894):0.01497495385,(casCan1:0.00360873126,dipOrd2:0.02999108703):0.003548535407):1e-08,((hetGla2:0.02024600135,fukDam1:0.03547849357):0.01532473234,((chiLan1:0.003634171625,octDeg1:0.01107472077):0.007378722686,cavPor3:0.0184110236):0.01109391008):1e-08):1e-08,(speTri2:1e-08,marMar1:0.003614073775):1e-08):1e-08,(oryCun2:0.007155317422,ochPri3:1e-08):0.02324339861):0.007591023725,tupChi1:0.01121134987):1e-08):1e-08,galVar1:0.02603394418):0.003737038171,((micMur3:0.03849226632,proCoq1:0.005157256971):1e-08,otoGar3:0.02668866836):0.01817651516):1e-08,tarSyr2:0.08508788478):0.007485024451,((calJac3:0.003682846032,aotNan1:0.003684629582):1e-08,(saiBol1:0.00373663728,cebCap1:0.003689941384):1e-08):1e-08):1e-08,(((((rheMac8:1e-08,macFas5:1e-08):1e-08,macNem1:1e-08):1e-08,(papAnu3:1e-08,(manLeu1:1e-08,cerAty1:1e-08):1e-08):1e-08):1e-08,chlSab2:1e-08):1e-08,((colAng1:1e-08,pilTep1:1e-08):1e-08,(rhiRox1:1e-08,rhiBie1:0.003673523096):0.003680922833):0.003675176196):1e-08):1e-08,nomLeu3:1e-08):0.003683678159,ponAbe2:0.003683173591):1e-08,gorGor5:0.003691197268):1e-08,(panTro5:1e-08,panPan2:1e-08):0.003684355255,hg38:1e-08);
KLF7	(((((((((((((((phaCin1:0.009455639125,sarHar1:0.02944089459):0.01051034853,monDom5:0.009359994888):0.09518228436,ornAna2:0.4996234103):0.09075978527,((((loxAfr3:0.008465724795,triMan1:0.01728123741):1e-08,proCap2:0.01217049294):0.01270123193,(((chrAsi1:1e-08,echTel2:0.066046176):0.05138933908,eleEdw1:0.06926826985):1e-08,oryAfe1:0.02635836526):0.0002615288732):1e-08,(dasNov3:0.05913034011,choHof2:0.05750278435):1e-08):1e-08):1e-08,((((((((((((oviAri4:0.01408779258,oviCan1:1e-08):1e-08,capHir2:1e-08):1e-08,panHod1:1e-08):0.07194460421,(((bisBis1:1e-08,bosMut1:1e-08):1e-08,(bosInd1:1e-08,bosTau8:1e-08):1e-08):1e-08,bubBub1:1e-08):1e-08):0.006425210619,(odoVir1:1e-08,cerEla1:0.008596222607):0.01735882635):0.006434519107,((((turTru3:1e-08,orcOrc1:1e-08):1e-08,delLeu1:0.005579017049):0.005620450094,lipVex1:0.01726030814):1e-08,(balAcu1:1e-08,balMys1:1e-08):1e-08):0.02196702069):0.007055364258,susScr11:0.01712629877):1e-08,(((camFer2:1e-08,camBac1:1e-08):1e-08,camDro1:1e-08):1e-08,vicPac2:0.01050302693):0.01876430652):1e-08,(((equCab3:1e-08,equPrz1:1e-08):1e-08,equAsi1:1e-08):0.01827464993,cerSim1:0.01716393503):0.009814612701):0.006582139873,((((((myoBra1:1e-08,myoLuc2:1e-08):1e-08,myoDav1:1e-08):0.008409690819,eptFus1:0.03228686534):1e-08,minNat1:0.03008079893):0.01014015891,desRot1:0.02827036619):1e-08,(((pteAle1:1e-08,pteVam2:1e-08):1e-08,rouAeg1:1e-08):0.01674201681,(rhiSin1:0.04178163665,hipArm1:1e-08):1e-08):1e-08):0.03319605682):1e-08,(((((((lepWed1:1e-08,neoSch1:1e-08):1e-08,odoRosDiv1:1e-08):1e-08,((musFur1:1e-08,enhLut1:1e-08):0.003182934306,ailFul1:1e-08):1e-08):1e-08,(ailMel1:1e-08,ursMar1:1e-08):1e-08):1e-08,(canFam3:1e-08,lycPic1:1e-08):0.009026364622):0.002669939371,((felCat8:1e-08,aciJub1:1e-08):1e-08,(panTig1:1e-08,panPar1:1e-08):1e-08):1e-08):1e-08,(manPen1:1e-08,manJav1:1e-08):0.03114805834):0.01518368528):1e-08,((eriEur2:0.07216647898,sorAra2:0.1418035031):1e-08,conCri1:0.01015956294):0.008445976798):0.01527854546):1e-08,((((((((((((mm10:0.01219504999,musCar1:1e-08):1e-08,musPah1:1e-08):0.05858800476,rn6:0.02443622838):1e-08,merUng1:0.1251593921):1e-08,((criGri1:0.03816210853,mesAur1:0.008669547053):1e-08,micOch1:0.01857629381):0.00859415604):0.01296403258,nanGal1:0.01104556814):0.02854950134,jacJac1:0.04133181126):0.02833520265,(casCan1:1e-08,dipOrd2:0.09230284968):1e-08):0.01351169776,((hetGla2:0.01959301067,fukDam1:0.02232968036):1e-08,((chiLan1:0.04017823708,octDeg1:1e-08):1e-08,cavPor3:0.08796915857):1e-08):0.02706531295):1e-08,(speTri2:0.008890402831,marMar1:1e-08):1e-08):0.02495630046,(oryCun2:1e-08,ochPri3:0.02405216388):0.04443431515):1e-08,tupChi1:0.03824000425):1e-08):1e-08,galVar1:0.02666976379):0.01931340851,((micMur3:0.01844167952,proCoq1:1e-08):0.008742024165,otoGar3:0.01841605815):0.01933936598):1e-08,tarSyr2:0.3751027538):0.03326455874,((calJac3:0.00881792947,aotNan1:1e-08):1e-08,(saiBol1:0.03665097349,cebCap1:1e-08):1e-08):1e-08):1e-08,(((((rheMac8:0.02103577062,macFas5:1e-08):1e-08,macNem1:1e-08):1e-08,(papAnu3:1e-08,(manLeu1:1e-08,cerAty1:1e-08):1e-08):1e-08):1e-08,chlSab2:1e-08):1e-08,((colAng1:1e-08,pilTep1:0.008868325938):1e-08,(nasLar1:0.0088944713,(rhiRox1:1e-08,rhiBie1:1e-08):1e-08):1e-08):1e-08):1e-08):1e-08,nomLeu3:1e-08):1e-08,ponAbe2:1e-08):1e-08,gorGor5:1e-08):1e-08,(panTro5:1e-08,panPan2:1e-08):1e-08,hg38:1e-08);
KLF8	(((((((((choHof2:0.1532342709,((((((((((((oviAri4:1e-08,oviCan1:1e-08):0.005951024004,capHir2:0.005933280105):1e-08,panHod1:0.005951822776):0.01199504334,(bosTau8:1e-08,bubBub1:0.01043926121):1e-08):0.02527726048,(odoVir1:0.03217916441,cerEla1:1e-08):0.01271241898):0.08224732019,(((((turTru3:1e-08,orcOrc1:1e-08):1e-08,delLeu1:0.02444910826):1e-08,lipVex1:0.01896827856):0.01267226601,phyCat1:1e-08):0.006315350526,(balAcu1:0.01212920063,balMys1:1e-08):1e-08):0.03408159452):0.02747098337,susScr11:0.1119561723):1e-08,((camBac1:1e-08,camDro1:1e-08):1e-08,vicPac2:0.009093392136):0.06945242316):0.05495747317,(((equCab3:1e-08,equPrz1:1e-08):1e-08,equAsi1:0.006030150524):0.05737678169,cerSim1:0.07541620678):0.03120524894):1e-08,((((((myoBra1:1e-08,myoLuc2:0.0129095749):1e-08,myoDav1:0.01256320868):0.006040177725,eptFus1:0.05897834425):0.0577696173,minNat1:0.02360424468):0.05236802642,desRot1:0.06675682876):0.01707259014,(((pteAle1:1e-08,pteVam2:1e-08):0.01128368802,rouAeg1:0.02660003077):0.06876256262,(rhiSin1:0.04252761255,hipArm1:0.2694417364):0.06084456228):0.02596644901):0.0361017569):1e-08,(((((((lepWed1:0.005673549703,neoSch1:0.01256152482):0.03428134971,odoRosDiv1:0.0490411401):0.04835617673,((musFur1:0.0513173115,enhLut1:0.06497664468):0.1244144438,ailFul1:0.04146743661):0.02218405937):0.009275490962,(ailMel1:0.01656710295,ursMar1:0.03432082938):0.02727312408):0.01440949635,(canFam3:0.006261157413,lycPic1:1e-08):0.1323541414):0.04143994353,((felCat8:0.03334558286,aciJub1:0.02552958792):0.006360884485,(panTig1:1e-08,panPar1:1e-08):0.01264416975):0.1148732614):0.06846591014,(manPen1:0.006299935483,manJav1:0.006126438865):0.08333653999):0.009205124653):1e-08,((eriEur2:0.5363242061,sorAra2:0.3677074809):0.07389446253,conCri1:0.1351938662):0.05244357419):0.01322236259):0.03198708692,((((((((((((mm10:0.02088957054,musCar1:0.006995214903):1e-08,musPah1:1e-08):0.01458059716,rn6:0.04297757903):0.2106863638,merUng1:0.148641335):0.01470206293,((criGri1:0.03790028898,mesAur1:0.02437956752):0.07458295295,micOch1:0.1615890657):1e-08):0.04902896761,nanGal1:0.1177967047):1e-08,jacJac1:0.05792802324):0.01878049594,(casCan1:0.05603523877,dipOrd2:0.1311571162):0.02579098134):0.02910769386,((hetGla2:0.03474305408,fukDam1:0.09249138687):0.06041849234,((chiLan1:0.1047778779,octDeg1:0.222714984):0.01065258936,cavPor3:0.1010245964):0.0371377649):0.2208496464):0.007165479126,(speTri2:1e-08,marMar1:1e-08):0.06669116242):0.02261271787,(oryCun2:0.01420988431,ochPri3:0.2378501017):0.1065416108):1e-08,tupChi1:0.158884015):1e-08):0.05968442679,((micMur3:0.1554545729,proCoq1:0.04998958359):0.02546644723,otoGar3:0.1767950688):0.04879120983):0.09254910108,((calJac3:0.02121627227,aotNan1:0.02901043722):0.009049364608,(saiBol1:0.0178620463,cebCap1:0.005934571605):1e-08):0.0367976774):0.01722305722,(((((rheMac8:1e-08,macFas5:1e-08):1e-08,macNem1:1e-08):0.005690184409,(papAnu3:0.005663123489,(manLeu1:0.005669804206,cerAty1:1e-08):1e-08):1e-08):1e-08,chlSab2:0.005671274137):1e-08,((colAng1:0.02600395679,pilTep1:1e-08):1e-08,(nasLar1:0.01143819459,(rhiRox1:0.005702638328,rhiBie1:1e-08):1e-08):0.005667291507):1e-08):0.03160945206):0.01390243666,nomLeu3:0.005770114931):1e-08,ponAbe2:0.005780304303):0.005745805883,gorGor5:0.01142529475):1e-08,(panTro5:1e-08,panPan2:1e-08):1e-08,hg38:1e-08);
KLF9	(((((((((((((((phaCin1:1e-08,sarHar1:0.03795099617):1e-08,monDom5:1e-08):0.03387380931,ornAna2:0.115999647):0.08306669852,((((loxAfr3:0.008151382852,triMan1:0.01542389742):1e-08,proCap2:1e-08):1e-08,(((chrAsi1:1e-08,echTel2:0.01077436247):1e-08,eleEdw1:0.01022803713):0.005152859523,oryAfe1:1e-08):0.005013635886):0.004988061272,(dasNov3:0.01047204601,choHof2:0.02584460512):0.004865198722):1e-08):1e-08,((((((((((((oviAri4:0.005162834106,oviCan1:0.02276442986):1.790871971e-05,capHir2:1e-08):1e-08,panHod1:1e-08):0.005059283315,(((bisBis1:1e-08,bosMut1:1e-08):1e-08,(bosInd1:1e-08,bosTau8:1e-08):1e-08):1e-08,bubBub1:1e-08):1e-08):1e-08,(odoVir1:1e-08,cerEla1:1e-08):0.005059285679):1e-08,(((((turTru3:1e-08,orcOrc1:1e-08):1e-08,delLeu1:1e-08):1e-08,lipVex1:1e-08):1e-08,phyCat1:0.004998845771):1e-08,(balAcu1:1e-08,balMys1:1e-08):1e-08):1e-08):1e-08,susScr11:1e-08):1e-08,(((camFer2:1e-08,camBac1:1e-08):1e-08,camDro1:1e-08):0.005100518703,vicPac2:1e-08):1e-08):1e-08,(((equCab3:1e-08,equPrz1:1e-08):1e-08,equAsi1:1e-08):0.01016377377,cerSim1:1e-08):1e-08):1e-08,((((((myoBra1:1e-08,myoLuc2:1e-08):1e-08,myoDav1:0.04241144474):0.005155121919,eptFus1:0.005108652541):0.005139044242,minNat1:1e-08):0.005059288092,desRot1:0.005067358422):1e-08,(((pteAle1:1e-08,pteVam2:1e-08):1e-08,rouAeg1:1e-08):1e-08,(rhiSin1:1e-08,hipArm1:1e-08):0.01526411306):1e-08):1e-08):1e-08,(((((((lepWed1:1e-08,neoSch1:1e-08):0.005110065287,odoRosDiv1:1e-08):1e-08,((musFur1:0.005122933296,enhLut1:1e-08):1e-08,ailFul1:0.006080245606):1e-08):1e-08,(ailMel1:1e-08,ursMar1:1e-08):1e-08):0.0005567971467,(canFam3:1e-08,lycPic1:1e-08):0.01853031391):0.004508167266,((felCat8:1e-08,aciJub1:1e-08):1e-08,(panTig1:0.005353931962,panPar1:1e-08):1e-08):1e-08):1e-08,(manPen1:1e-08,manJav1:1e-08):0.01026167756):1e-08):1e-08,((eriEur2:0.1748611632,sorAra2:0.01201202708):0.01526766573,conCri1:0.005107820804):1e-08):1e-08):1e-08,((((((((((((mm10:1e-08,musCar1:1e-08):0.004894034542,musPah1:1e-08):1e-08,rn6:1e-08):0.004936220397,merUng1:0.004912334621):0.00489208488,((criGri1:0.0379087277,mesAur1:0.02661281099):0.02654473557,micOch1:0.009547534214):0.02097812183):1e-08,nanGal1:1e-08):0.005056783033,jacJac1:0.02044010509):0.001958941355,(casCan1:0.0138507387,dipOrd2:0.02517836294):1e-08):0.008026312737,((hetGla2:1e-08,fukDam1:1e-08):1e-08,((chiLan1:0.005039585579,octDeg1:1e-08):0.005039376132,cavPor3:1e-08):1e-08):1e-08):1e-08,(speTri2:1e-08,marMar1:1e-08):0.01534356769):1e-08,(oryCun2:0.02975183658,ochPri3:0.0518308712):0.007554082069):1e-08,tupChi1:0.008447681033):1e-08):1e-08,galVar1:0.0865884191):1e-08,((micMur3:1e-08,proCoq1:0.01009372684):1e-08,otoGar3:0.005059336478):1e-08):1e-08,tarSyr2:0.005301593978):0.005043717498,((calJac3:1e-08,aotNan1:1e-08):1e-08,(saiBol1:1e-08,cebCap1:0.00502030937):1e-08):1e-08):1e-08,(((((rheMac8:1e-08,macFas5:1e-08):1e-08,macNem1:1e-08):1e-08,(papAnu3:1e-08,(manLeu1:1e-08,cerAty1:1e-08):1e-08):1e-08):1e-08,chlSab2:1e-08):0.004961734671,((colAng1:1e-08,pilTep1:1e-08):1e-08,(nasLar1:0.08217840936,(rhiRox1:1e-08,rhiBie1:1e-08):1e-08):1e-08):1e-08):0.004992636938):1e-08,nomLeu3:1e-08):0.005263732734,ponAbe2:1e-08):1e-08,gorGor5:0.01004778377):1e-08,(panTro5:1e-08,panPan2:1e-08):1e-08,hg38:1e-08);
KL	((((((((((((((phaCin1:0.03660945137,sarHar1:0.07043532073):0.0171996166,monDom5:0.09396425574):0.1599153887,ornAna2:0.4455419699):0.1641521402,((((loxAfr3:0.06070910933,triMan1:0.1151006712):0.007274327547,proCap2:0.2171609149):0.01741553304,(((chrAsi1:0.1310287287,echTel2:0.4683209912):0.01588702573,eleEdw1:0.4037376318):0.02301922969,oryAfe1:0.1007265278):0.03409910594):0.0585520323,(dasNov3:0.1448978512,choHof2:0.1856187864):0.1522435587):0.0421064189):0.009371029168,((((((((((((oviAri4:0.03329152428,oviCan1:0.005966636593):0.04602267762,capHir2:0.003858136074):1e-08,panHod1:0.06821945552):0.01304413274,(((bisBis1:0.005043592911,bosMut1:0.002348169704):1e-08,(bosInd1:1e-08,bosTau8:0.006916711478):1e-08):0.003286902153,bubBub1:0.01473270834):0.002251061506):0.059298116,(odoVir1:0.01834791713,cerEla1:0.002833826697):0.02343017825):0.05225986578,(((((turTru3:0.001650430183,orcOrc1:0.003311923718):1e-08,delLeu1:0.01160575249):0.002847508031,lipVex1:0.003902863904):0.01949292089,phyCat1:0.01587748411):1e-08,(balAcu1:0.006684002521,balMys1:0.01149579703):0.002327424519):0.04511428753):0.05711394807,susScr11:0.1288107692):0.003794363797,(((camFer2:0.002341649885,camBac1:0.02711260586):0.004847504777,camDro1:0.00542779982):1e-08,vicPac2:0.00892615366):0.06463876072):0.05362439395,(((equCab3:0.002757872215,equPrz1:1e-08):0.008502815072,equAsi1:0.002772441295):0.04206822455,cerSim1:0.06019597271):0.02644998228):0.003498873306,((((((myoBra1:0.005299957554,myoLuc2:0.001817318652):0.00381089521,myoDav1:0.02250469586):0.0168986395,eptFus1:0.02723895242):0.05094604511,minNat1:0.04479688913):0.02044568902,desRot1:0.2285714667):0.01957855775,(((pteAle1:0.02731400149,pteVam2:0.004319647064):0.01038439619,rouAeg1:0.04706678385):0.2079769948,(rhiSin1:0.03557950846,hipArm1:0.06608931017):0.0406896196):0.01269914933):0.02912000558):1e-08,(((((((lepWed1:0.002912190254,neoSch1:0.004093348546):0.005253704552,odoRosDiv1:0.01626430766):0.01730445467,((musFur1:0.01417570181,enhLut1:0.01874191789):0.03547593871,ailFul1:0.04587234057):0.0169930897):0.002784867375,(ailMel1:0.005600963323,ursMar1:0.2348498682):0.0211893035):0.01997382876,(canFam3:0.003269895099,lycPic1:1e-08):0.163548865):0.008192502627,((felCat8:0.007066987154,aciJub1:0.0116402537):0.002347235415,(panTig1:0.2670383373,panPar1:0.002712514659):0.002525302876):0.04424770999):0.06746036536,manJav1:0.1723853504):0.001335981332):0.003989724594,((eriEur2:0.1857370137,sorAra2:0.1743864013):0.01062991133,conCri1:0.1238003307):0.005551870336):0.02299106468):0.00841486414,(((((((((((mm10:0.001824005638,musCar1:0.007585877301):0.01528657561,musPah1:0.01664282908):0.03108759495,rn6:0.06441715452):0.03148376324,((criGri1:0.1726489955,mesAur1:0.03502696245):0.03611790082,micOch1:0.04907186206):0.0191696436):0.06577118865,nanGal1:0.07503133844):0.02396449351,jacJac1:0.1915042666):0.04986289842,(casCan1:0.08498282895,dipOrd2:0.1650495386):0.01601629061):0.02071329473,((hetGla2:0.05704764687,fukDam1:0.06473526835):0.02111459205,((chiLan1:0.07668656759,octDeg1:0.05751706922):0.006960895257,cavPor3:0.4799351945):0.01592575968):0.05010046277):0.005695601983,(speTri2:0.008971067636,marMar1:0.01644465767):0.06985011826):0.01656346888,(oryCun2:0.1232252931,ochPri3:0.111056969):0.04860496687):0.01365152675,tupChi1:0.1530725105):0.005835541264):0.01609801243,((micMur3:0.05970857251,proCoq1:0.04508467729):0.03433927658,otoGar3:0.08772202091):0.02364379819):0.007584743327,tarSyr2:0.1036774789):0.04718206433,((calJac3:0.05784208247,aotNan1:0.03271346508):1e-08,(saiBol1:0.037265052,cebCap1:0.02290935022):0.01488014828):0.08648117303):0.04259826756,(((((rheMac8:0.001343294098,macFas5:0.001695487542):0.0002434621805,macNem1:1e-08):1e-08,(papAnu3:0.008444900923,(manLeu1:0.5359123785,cerAty1:1e-08):0.04497401646):1e-08):1e-08,chlSab2:0.008165840391):0.003342268315,((colAng1:0.006594471188,pilTep1:0.008118669807):0.004837488492,(nasLar1:0.003353507968,(rhiRox1:1e-08,rhiBie1:1e-08):0.01180129871):0.01222161694):0.005048969104):0.0212758433):0.02373875085,nomLeu3:0.02873974673):1e-08,ponAbe2:0.008882812908):0.006475725352,gorGor5:0.001616266878):0.00160493105,(panTro5:0.006410846408,panPan2:0.001841075851):1e-08,hg38:0.006448814087);
KLHDC10	(((((((((((((((phaCin1:0.01705667996,sarHar1:0.1112517726):1e-08,monDom5:0.02030591119):0.04954312973,ornAna2:0.1295346546):0.1617375765,((((loxAfr3:1e-08,triMan1:0.003024227329):0.006071566097,proCap2:0.004474788147):1e-08,(((chrAsi1:0.003846632921,echTel2:1e-08):0.005687807957,eleEdw1:0.04204142258):1e-08,oryAfe1:0.01425422354):1e-08):1e-08,dasNov3:1e-08):1e-08):1e-08,((((((((((((oviAri4:0.005424629508,oviCan1:1e-08):0.02991413599,capHir2:1e-08):1e-08,panHod1:1e-08):1e-08,(((bisBis1:1e-08,bosMut1:1e-08):1e-08,(bosInd1:0.004896623113,bosTau8:1e-08):1e-08):1e-08,bubBub1:1e-08):1e-08):1e-08,(odoVir1:1e-08,cerEla1:1e-08):1e-08):0.01938788227,(((((turTru3:0.005201892879,orcOrc1:1e-08):1e-08,delLeu1:1e-08):1e-08,lipVex1:0.004646392863):1e-08,phyCat1:1e-08):1e-08,(balAcu1:0.03448407872,balMys1:1e-08):1e-08):1e-08):1e-08,susScr11:0.009012815969):0.002769077909,(((camFer2:0.1180615053,camBac1:0.02270892733):1e-08,camDro1:1e-08):0.04878174831,vicPac2:0.0003700852341):0.004723484821):0.005460538778,(((equCab3:1e-08,equPrz1:0.004289632261):1e-08,equAsi1:1e-08):1e-08,cerSim1:0.004507529579):1e-08):1e-08,((((((myoBra1:1e-08,myoLuc2:1e-08):1e-08,myoDav1:0.1736986924):1e-08,eptFus1:1e-08):1e-08,minNat1:1e-08):0.004005596863,desRot1:0.01113589893):1e-08,(((pteAle1:1e-08,pteVam2:1e-08):1e-08,rouAeg1:1e-08):0.004356170569,(rhiSin1:0.01812855012,hipArm1:1e-08):1e-08):1e-08):1e-08):1e-08,(((((((lepWed1:1e-08,neoSch1:1e-08):1e-08,odoRosDiv1:1e-08):1e-08,((musFur1:1e-08,enhLut1:1e-08):1e-08,ailFul1:1e-08):1e-08):1e-08,(ailMel1:1e-08,ursMar1:1e-08):1e-08):1e-08,(canFam3:1e-08,lycPic1:0.01348960662):1e-08):1e-08,((felCat8:1e-08,aciJub1:1e-08):1e-08,(panTig1:1e-08,panPar1:1e-08):1e-08):1e-08):1e-08,(manPen1:0.03590458612,manJav1:1e-08):0.008624480929):1e-08):0.004046578344,((eriEur2:1e-08,sorAra2:0.02490873235):1e-08,conCri1:0.01118940018):1e-08):1e-08):1e-08,((((((((((((mm10:1e-08,musCar1:1e-08):1e-08,musPah1:0.008299382136):1e-08,rn6:1e-08):0.008360934474,merUng1:0.04411220386):1e-08,((criGri1:1e-08,mesAur1:1e-08):0.01278583484,micOch1:1e-08):1e-08):0.04027576659,nanGal1:0.006864573713):0.04096836721,jacJac1:0.004479102542):0.006605599999,(casCan1:0.004651913267,dipOrd2:0.0201967994):1e-08):1e-08,((hetGla2:0.004314060956,fukDam1:1e-08):0.02400904806,((chiLan1:0.02872485759,octDeg1:0.0293204333):1e-08,cavPor3:0.0226973744):1e-08):0.005164674899):1e-08,(speTri2:1e-08,marMar1:1e-08):0.03689942842):1e-08,(oryCun2:0.00463446305,ochPri3:0.03077021846):1e-08):1e-08,tupChi1:1e-08):1e-08):1e-08,galVar1:1e-08):0.01663000004,((micMur3:1e-08,proCoq1:0.004333885715):1e-08,otoGar3:0.004479528005):0.004789633689):1e-08,tarSyr2:0.06971136511):0.004178677385,((calJac3:1e-08,aotNan1:1e-08):1e-08,(saiBol1:1e-08,cebCap1:1e-08):1e-08):1e-08):1e-08,(((((rheMac8:1e-08,macFas5:1e-08):1e-08,macNem1:1e-08):1e-08,(papAnu3:1e-08,(manLeu1:1e-08,cerAty1:1e-08):1e-08):1e-08):1e-08,chlSab2:1e-08):1e-08,((colAng1:0.004316242476,pilTep1:1e-08):1e-08,(nasLar1:0.02040892406,(rhiRox1:0.00921882001,rhiBie1:1e-08):1e-08):1e-08):1e-08):1e-08):1e-08,nomLeu3:1e-08):1e-08,ponAbe2:1e-08):1e-08,gorGor5:1e-08):1e-08,(panTro5:1e-08,panPan2:0.004328624781):1e-08,hg38:1e-08);
KLHDC1	((((((((((((((phaCin1:0.009911644141,sarHar1:0.02124638135):0.003527966386,monDom5:1e-08):0.03901346138,ornAna2:0.06538854251):0.07789232066,((((loxAfr3:1e-08,triMan1:1e-08):1e-08,proCap2:0.01232935687):1e-08,(((chrAsi1:0.01239050733,echTel2:0.01252015213):1e-08,eleEdw1:0.0123831889):0.01212846694,oryAfe1:0.01268116111):0.01272024807):1e-08,(dasNov3:0.02462715139,choHof2:1e-08):1e-08):1e-08):0.0256800214,((((((((((((oviAri4:0.006643523334,oviCan1:1e-08):0.005903806114,capHir2:1e-08):1e-08,panHod1:1e-08):1e-08,(((bisBis1:1e-08,bosMut1:1e-08):1e-08,(bosInd1:1e-08,bosTau8:1e-08):1e-08):1e-08,bubBub1:1e-08):1e-08):1e-08,(odoVir1:1e-08,cerEla1:1e-08):1e-08):1e-08,(((((turTru3:1e-08,orcOrc1:1e-08):1e-08,delLeu1:1e-08):1e-08,lipVex1:1e-08):0.01259418958,phyCat1:1e-08):1e-08,(balAcu1:0.07553921656,balMys1:1e-08):1e-08):0.01237067592):1e-08,susScr11:1e-08):1e-08,((camFer2:1e-08,camBac1:1e-08):1e-08,camDro1:1e-08):1e-08):1e-08,(((equCab3:1e-08,equPrz1:1e-08):1e-08,equAsi1:1e-08):0.03016711977,cerSim1:1e-08):0.06208905149):1e-08,((((((myoBra1:1e-08,myoLuc2:0.06255334612):1e-08,myoDav1:1e-08):1e-08,eptFus1:0.01565006705):1e-08,minNat1:1e-08):1e-08,desRot1:0.07231002405):1e-08,(((pteAle1:1e-08,pteVam2:1e-08):1e-08,rouAeg1:1e-08):1e-08,(rhiSin1:1e-08,hipArm1:1e-08):0.01261846756):1e-08):0.01039675608):1e-08,(((((((lepWed1:1e-08,neoSch1:0.05959167576):1e-08,odoRosDiv1:1e-08):1e-08,((musFur1:0.05167691642,enhLut1:0.01258875282):1e-08,ailFul1:1e-08):1e-08):1e-08,(ailMel1:0.0143980171,ursMar1:1e-08):1e-08):1e-08,(canFam3:1e-08,lycPic1:1e-08):1e-08):1e-08,((felCat8:1e-08,aciJub1:1e-08):1e-08,(panTig1:1e-08,panPar1:1e-08):1e-08):0.01251465031):1e-08,(manPen1:1e-08,manJav1:0.02106939109):0.04390127012):0.01258873265):1e-08,((eriEur2:0.04194432567,sorAra2:0.02154386047):1e-08,conCri1:0.03783637403):1e-08):1e-08):0.01111725121,((((((((((((mm10:1e-08,musCar1:0.01052888):0.01052047665,musPah1:0.02077832967):0.02115169036,rn6:0.01014127991):0.01061081222,merUng1:1e-08):0.01006903548,(criGri1:0.01523841894,micOch1:0.03140588707):1e-08):1e-08,nanGal1:0.01240790907):0.02788959616,jacJac1:0.02552806336):0.02641074015,(casCan1:0.01267144326,dipOrd2:0.01252776714):1e-08):1e-08,((hetGla2:0.01289148326,fukDam1:0.02188906839):0.0126217812,((chiLan1:1e-08,octDeg1:1e-08):1e-08,cavPor3:1e-08):1e-08):0.02525875331):1e-08,(speTri2:1e-08,marMar1:0.003455719672):0.01731332553):1e-08,(oryCun2:1e-08,ochPri3:0.07418817033):0.08299920037):1e-08,tupChi1:0.02155115492):1e-08):0.01279252647,galVar1:0.01206516529):1e-08,((micMur3:1e-08,proCoq1:1e-08):1e-08,otoGar3:0.0252231115):1e-08):1e-08,tarSyr2:1e-08):0.01304248401,((calJac3:0.01969678585,aotNan1:1e-08):1e-08,(saiBol1:1e-08,cebCap1:1e-08):1e-08):1e-08):1e-08,(((((rheMac8:1e-08,macFas5:1e-08):1e-08,macNem1:1e-08):1e-08,(papAnu3:1e-08,(manLeu1:1e-08,cerAty1:1e-08):1e-08):1e-08):1e-08,chlSab2:1e-08):1e-08,((colAng1:1e-08,pilTep1:1e-08):1e-08,(nasLar1:1e-08,(rhiRox1:1e-08,rhiBie1:1e-08):1e-08):1e-08):1e-08):1e-08):1e-08,nomLeu3:1e-08):1e-08,gorGor5:1e-08):1e-08,(panTro5:1e-08,panPan2:1e-08):1e-08,hg38:1e-08);
KLHDC2	(((((((((((((((phaCin1:0.01419903112,sarHar1:0.01772826925):1e-08,monDom5:0.006901821555):0.08181400979,ornAna2:0.08865479607):0.1585851691,((((loxAfr3:0.03597164347,triMan1:0.01733636011):1e-08,proCap2:0.05140566456):1e-08,(((chrAsi1:0.03670642895,echTel2:0.1197756606):1e-08,eleEdw1:0.1021750416):0.007612653916,oryAfe1:0.01781625805):1e-08):1e-08,(dasNov3:0.02486619449,choHof2:0.01719342612):1e-08):1e-08):1e-08,((((((((((((oviAri4:1e-08,oviCan1:1e-08):0.0758042294,capHir2:1e-08):1e-08,panHod1:1e-08):1e-08,(((bisBis1:1e-08,bosMut1:1e-08):1e-08,(bosInd1:1e-08,bosTau8:1e-08):1e-08):1e-08,bubBub1:1e-08):0.003560501053):1e-08,(odoVir1:1e-08,cerEla1:0.003602963521):1e-08):0.01074439065,(((((turTru3:1e-08,orcOrc1:1e-08):1e-08,delLeu1:1e-08):0.003515913916,lipVex1:1e-08):1e-08,phyCat1:0.003520954945):1e-08,(balAcu1:0.007718565117,balMys1:0.00350471861):1e-08):0.007049206014):0.003608096654,susScr11:1e-08):0.01820242585,(((camFer2:1e-08,camBac1:1e-08):1e-08,camDro1:1e-08):1e-08,vicPac2:1e-08):0.02098779021):1e-08,(((equCab3:1e-08,equPrz1:1e-08):0.003589749482,equAsi1:1e-08):1e-08,cerSim1:1e-08):0.01803590289):0.003713056966,((((((myoBra1:1e-08,myoLuc2:0.004817793163):1e-08,myoDav1:0.006514136636):1e-08,eptFus1:0.03091744406):0.02614269945,minNat1:0.02088017285):0.01230786603,desRot1:0.0864083777):0.00710365897,(((pteAle1:1e-08,pteVam2:0.006878601056):0.01032843512,rouAeg1:0.006786964619):0.006807831098,(rhiSin1:0.0104550265,hipArm1:0.008304997517):0.02083913292):0.003784543959):0.007088016691):1e-08,(((((((lepWed1:1e-08,neoSch1:1e-08):0.003490034689,odoRosDiv1:1e-08):1e-08,((musFur1:1e-08,enhLut1:0.003491893737):1e-08,ailFul1:0.007059535991):1e-08):0.003250435132,(ailMel1:0.01552462433,ursMar1:1e-08):1e-08):0.0002334890928,(canFam3:1e-08,lycPic1:0.003257411665):0.000187627366):1e-08,((felCat8:1e-08,aciJub1:0.005074981695):1e-08,(panTig1:1e-08,panPar1:1e-08):1e-08):0.006988591305):1e-08,(manPen1:0.004594450795,manJav1:0.005226310471):0.005261601399):1e-08):1e-08,((eriEur2:0.01476850387,sorAra2:0.06318601139):1e-08,conCri1:0.0219440885):1e-08):0.01050040907):1e-08,((((((((((((mm10:1e-08,musCar1:0.003437246958):1e-08,musPah1:1e-08):0.01124524941,rn6:0.006505853469):0.01010094959,merUng1:0.02270050622):1e-08,((criGri1:0.01048057633,mesAur1:0.01749655611):1e-08,micOch1:0.005866435487):0.004193337822):0.008027926737,nanGal1:0.02859768416):0.007096855399,jacJac1:0.04563272699):1e-08,(casCan1:0.003536516584,dipOrd2:0.02107350809):0.01052235865):1e-08,((hetGla2:0.04213129139,fukDam1:0.011751943):0.009139413594,((chiLan1:0.012002105,octDeg1:0.07907850662):0.005785338306,cavPor3:0.08108785294):0.01197240902):0.02031346182):0.003554000387,(speTri2:0.003470506642,marMar1:1e-08):0.00345795527):0.003452521896,(oryCun2:0.02345209564,ochPri3:0.06048407875):0.004177773533):1e-08,tupChi1:0.01410823948):1e-08):1e-08,galVar1:0.003422049897):1e-08,((micMur3:0.006821130861,proCoq1:0.003432132101):0.003528913646,otoGar3:0.0103951731):0.003376819496):1e-08,tarSyr2:0.02123757315):1e-08,((calJac3:1e-08,aotNan1:1e-08):1e-08,(saiBol1:1e-08,cebCap1:0.01400012913):1e-08):0.006955675147):0.003418394401,(((((rheMac8:1e-08,macFas5:1e-08):1e-08,macNem1:1e-08):1e-08,(papAnu3:1e-08,(manLeu1:1e-08,cerAty1:1e-08):1e-08):1e-08):1e-08,chlSab2:1e-08):0.003407007751,((colAng1:0.006861272299,pilTep1:1e-08):1e-08,(nasLar1:0.1281915621,(rhiRox1:1e-08,rhiBie1:0.003382765973):1e-08):1e-08):1e-08):0.003407362531):1e-08,nomLeu3:0.006881241743):1e-08,ponAbe2:1e-08):1e-08,gorGor5:1e-08):1e-08,(panTro5:1e-08,panPan2:1e-08):1e-08,hg38:1e-08);
KLHDC3	(((((((((((((((phaCin1:0.1136253452,sarHar1:1e-08):1e-08,monDom5:0.09346455042):0.5410037106,ornAna2:0.4223359591):0.917010514,((((loxAfr3:0.2600460528,triMan1:0.05887106205):1e-08,proCap2:0.02601460898):1e-08,(((chrAsi1:0.07374585868,echTel2:1e-08):1e-08,eleEdw1:0.07212366406):1e-08,oryAfe1:0.02399506768):0.01024565339):0.02869199159,(dasNov3:0.009936898023,choHof2:0.06797822468):0.02410415785):1e-08):0.01471320239,((((((((((((oviAri4:1e-08,oviCan1:0.007110939064):1e-08,capHir2:0.1445375414):1e-08,panHod1:1e-08):1e-08,(((bisBis1:1e-08,bosMut1:1e-08):1e-08,(bosInd1:1e-08,bosTau8:1e-08):1e-08):1e-08,bubBub1:0.02043928349):1e-08):1e-08,(odoVir1:1e-08,cerEla1:0.006691678169):1e-08):0.07114206991,(((((turTru3:1e-08,orcOrc1:1e-08):1e-08,delLeu1:1e-08):1e-08,lipVex1:1e-08):1e-08,phyCat1:0.01303412945):1e-08,(balAcu1:1e-08,balMys1:1e-08):1e-08):0.043131812):1e-08,susScr11:0.0331358934):1e-08,(((camFer2:1e-08,camBac1:1e-08):1e-08,camDro1:1e-08):1e-08,vicPac2:1e-08):0.05096859089):0.008798876009,(((equCab3:1e-08,equPrz1:1e-08):1e-08,equAsi1:1e-08):0.04249465847,cerSim1:0.05677616456):1e-08):0.01884240351,((((((myoBra1:0.0188820457,myoLuc2:1e-08):0.0295336342,myoDav1:0.03935136659):0.03380575294,eptFus1:0.07444876636):1e-08,minNat1:1e-08):0.1063210242,desRot1:0.2170096683):0.01483777774,(((pteAle1:1e-08,pteVam2:1e-08):0.01413935274,rouAeg1:0.02202840068):0.02649508841,(rhiSin1:0.08835951275,hipArm1:1e-08):0.03767373404):0.04636330683):0.02768456451):1e-08,(((((((lepWed1:0.006708055018,neoSch1:1e-08):0.04515002675,odoRosDiv1:0.03622088978):0.02001319357,((musFur1:0.0167756699,enhLut1:1e-08):0.01652437906,ailFul1:0.08513091163):1e-08):1e-08,(ailMel1:0.01716511371,ursMar1:1e-08):0.05166666077):1e-08,(canFam3:0.008197059863,lycPic1:1e-08):0.008215171082):1e-08,((felCat8:1e-08,aciJub1:1e-08):1e-08,(panTig1:1e-08,panPar1:1e-08):1e-08):0.08542794067):0.02220334131,(manPen1:0.05327430557,manJav1:0.01096434936):0.06997073103):1e-08):1e-08,((eriEur2:1e-08,sorAra2:1e-08):0.1473631975,conCri1:0.06031125465):0.04120829351):0.04236349874):0.01828573123,((((((((((((mm10:0.1540128348,musCar1:1e-08):1e-08,musPah1:0.05008066363):1e-08,rn6:1e-08):1e-08,merUng1:0.02485433894):1e-08,((criGri1:0.08714098425,mesAur1:0.01350704968):1e-08,micOch1:0.02573152831):0.03424454827):0.04379066853,nanGal1:0.2033283837):0.002258969518,jacJac1:0.1382390044):1e-08,(casCan1:0.1168900824,dipOrd2:0.08336258335):0.028204241):0.01671454464,((hetGla2:0.09596272214,fukDam1:0.07685719084):0.02662749715,((chiLan1:0.1245233968,octDeg1:0.0373176074):1e-08,cavPor3:0.04884586977):0.01387924167):0.03471897523):1e-08,(speTri2:1e-08,marMar1:1e-08):0.02589016156):0.03858169056,(oryCun2:0.07307124191,ochPri3:0.1302599512):0.02294843261):1e-08,tupChi1:0.2062460089):1e-08):1e-08,galVar1:0.1175129938):1e-08,((micMur3:0.02070969064,proCoq1:0.03010312839):0.07891479747,otoGar3:0.05897206832):0.01533663567):1e-08,tarSyr2:0.03797872109):0.02495538271,((calJac3:0.01589665005,aotNan1:0.01528243953):1e-08,(saiBol1:0.007523052591,cebCap1:1e-08):1e-08):0.01596553348):0.0245173181,(((((rheMac8:1e-08,macFas5:1e-08):1e-08,macNem1:1e-08):1e-08,(papAnu3:1e-08,(manLeu1:1e-08,cerAty1:0.004786638863):1e-08):1e-08):1e-08,chlSab2:1e-08):1e-08,((colAng1:1e-08,pilTep1:1e-08):1e-08,(nasLar1:1e-08,(rhiRox1:1e-08,rhiBie1:0.008020948554):1e-08):1e-08):1e-08):0.002960961601):0.007838493377,nomLeu3:0.007370013878):1e-08,ponAbe2:1e-08):1e-08,gorGor5:1e-08):1e-08,(panTro5:1e-08,panPan2:1e-08):1e-08,hg38:0.01055484916);
KLHDC4	(((((((((((((((phaCin1:0.1144221045,sarHar1:0.1054163409):0.06154184975,monDom5:0.2745717443):0.2956628669,ornAna2:0.3755210871):0.493092445,((((loxAfr3:0.1323918492,triMan1:0.09042985489):0.02193971194,proCap2:0.276642999):0.1319589554,(((chrAsi1:0.2879229269,echTel2:0.8166150185):1e-08,eleEdw1:0.4121570103):0.02549252728,oryAfe1:0.4651847419):0.03640234157):0.1464539536,dasNov3:1.088549249):1e-08):0.06750242474,((((((((((((oviAri4:0.008170536484,oviCan1:0.1461112324):0.004286463556,capHir2:0.02987902734):0.02888690723,panHod1:0.04135796744):0.08901766707,(((bisBis1:1e-08,bosMut1:1e-08):1e-08,(bosInd1:0.2199166699,bosTau8:0.03837282818):0.00822470795):0.03396273556,bubBub1:0.06439403428):0.04678448686):1e-08,(odoVir1:0.03357378292,cerEla1:0.03737904217):0.07990181295):0.1525287629,((((turTru3:1e-08,orcOrc1:0.02323254175):0.006442905708,delLeu1:0.02764108418):0.01524190699,lipVex1:0.07344214384):0.04882668018,(balAcu1:0.06235366288,balMys1:0.0567961571):0.02065250143):0.1331406315):0.04539421564,susScr11:0.2843219275):0.01556577864,(((camFer2:1e-08,camBac1:1e-08):0.0111079504,camDro1:0.06135588571):0.01926138683,vicPac2:0.05856678246):0.1506582195):0.3308945601,(((equCab3:1e-08,equPrz1:1e-08):0.1880913896,equAsi1:0.008057915713):0.1094265855,cerSim1:0.1368662985):0.112196383):1e-08,((((((myoBra1:0.004534853513,myoLuc2:1e-08):0.004836290955,myoDav1:0.02445395576):0.01191206935,eptFus1:0.1099653837):0.07629868802,minNat1:0.4312312413):0.009188067417,desRot1:0.11514405):0.09493409168,(((pteAle1:1e-08,pteVam2:0.01683212951):1e-08,rouAeg1:0.03521968641):0.0879863216,(rhiSin1:0.06668580392,hipArm1:0.09490194358):0.07691023408):0.3465332344):0.1734320756):0.01767022542,(((((((lepWed1:0.0127378907,neoSch1:0.1650179272):0.0724209467,odoRosDiv1:0.3018298883):0.0006800102933,((musFur1:0.08550990364,enhLut1:0.08303425126):0.1518247837,ailFul1:0.3074452537):0.01869397638):0.02849309738,(ailMel1:0.05959400961,ursMar1:0.2815334864):0.06589095333):0.0491958082,(canFam3:0.03398474541,lycPic1:1e-08):0.3249051754):0.06134521918,((felCat8:0.009766583089,aciJub1:0.04997486903):0.009759704746,(panTig1:1e-08,panPar1:0.01307804847):0.006806757577):0.2727862747):0.06536906328,(manPen1:0.2212916932,manJav1:0.2582349442):4.925877459):0.4207045919):0.08699802274,((eriEur2:0.4791468843,sorAra2:0.9508254515):0.09220479198,conCri1:0.9867591538):0.07664084759):0.06581160962):0.08600527811,((((((((((((mm10:0.01490370179,musCar1:0.0396622205):0.002405729428,musPah1:0.05891199771):0.07971872575,rn6:0.07643858571):0.01100719192,merUng1:0.331009295):0.02495796546,((criGri1:0.04660939285,mesAur1:0.03972750142):0.04667605571,micOch1:0.2535629517):0.0007912771359):0.258987499,nanGal1:0.471086574):0.06625895935,jacJac1:0.507432556):0.02666616379,(casCan1:0.2655039743,dipOrd2:0.4229565411):0.0513509705):0.08672095169,((hetGla2:0.1449194349,fukDam1:0.1242241488):0.08402984535,((chiLan1:0.05095628215,octDeg1:0.2339626526):0.003466356871,cavPor3:0.4378763933):0.0543409336):0.1369549174):0.05889041582,(speTri2:0.1205908723,marMar1:0.2083376123):0.4451217812):0.20009282,(oryCun2:0.1474274914,ochPri3:0.3619035229):0.4332944063):1e-08,tupChi1:0.6169775727):0.04897426084):0.03628437364,galVar1:0.3360641683):0.01036369088,((micMur3:0.126263901,proCoq1:0.08948699525):0.1191076678,otoGar3:0.9914160733):0.0493396932):1e-08,tarSyr2:0.8006858952):0.4158682934,((calJac3:0.07019684091,aotNan1:0.05048074534):1e-08,(saiBol1:0.05819152923,cebCap1:0.0563714482):1e-08):0.09149921673):0.07766904738,(((((rheMac8:1e-08,macFas5:1e-08):1e-08,macNem1:0.009475827072):0.009542379101,(papAnu3:0.01839495131,(manLeu1:0.009151649751,cerAty1:0.004533798888):1e-08):1e-08):0.003036993514,chlSab2:0.01982127252):0.002269701617,((colAng1:0.02737944077,pilTep1:0.009153460256):0.005404575787,(nasLar1:0.05940442143,(rhiRox1:0.01829474419,rhiBie1:1e-08):0.007121167372):0.006912147977):0.007997712314):0.05132206587):1e-08,nomLeu3:0.03086235873):1e-08,ponAbe2:0.04299744171):0.04203119217,gorGor5:0.0188741759):1e-08,(panTro5:1e-08,panPan2:1e-08):0.01378817253,hg38:1e-08);
KLHDC7A	((((((((((((phaCin1:0.2360194727,monDom5:0.2049369614):0.9312154591,((((loxAfr3:0.1208678698,triMan1:0.1214406602):0.0041416965,proCap2:0.2075080047):0.05820137134,(((chrAsi1:0.1984440692,echTel2:0.2860518092):0.02449635706,eleEdw1:0.255229978):1e-08,oryAfe1:0.1943486769):0.01296825759):0.08992104537,(dasNov3:0.1892817419,choHof2:0.1762221667):0.08927239406):0.02427983075):1e-08,((((((((((((oviAri4:1e-08,oviCan1:0.0657322648):0.02176689039,capHir2:0.01539295239):0.006332470136,panHod1:0.02554633661):0.03340211734,(((bisBis1:0.03844347415,bosMut1:0.00947582984):0.01193705872,(bosInd1:0.002995749631,bosTau8:1e-08):0.02004715329):0.02301543884,bubBub1:0.02390726388):0.03341462306):0.02693422878,(odoVir1:0.05284464016,cerEla1:0.02549561194):0.06037472381):0.1896426505,(((((turTru3:0.01148816599,orcOrc1:0.01393109532):0.01351200702,delLeu1:0.03510193931):0.008462046058,lipVex1:0.03391480204):0.03289690589,phyCat1:0.06336915602):0.01738131046,(balAcu1:0.02487378282,balMys1:0.02261513371):0.002279163254):0.07930336912):0.007998386121,susScr11:0.1562069385):0.005560998446,(((camFer2:0.001502720215,camBac1:0.007702875865):0.001474776669,camDro1:0.01354248304):0.01174561718,vicPac2:0.02761815431):0.125427801):0.1231298209,(((equCab3:0.004952257489,equPrz1:0.003235174874):0.02345652921,equAsi1:0.01719690632):0.102450616,cerSim1:0.0787947574):0.06861635985):1e-08,((((((myoBra1:0.0106444765,myoLuc2:0.03092294038):0.008644238604,myoDav1:0.03600019693):0.01858261621,eptFus1:0.04385999583):0.08645480272,minNat1:0.113852403):0.01852759059,desRot1:0.1635037337):0.04973084982,(((pteAle1:0.02233451987,pteVam2:0.004161746091):0.04387490431,rouAeg1:0.07093293651):0.08913181533,(rhiSin1:0.09023299399,hipArm1:0.07875512221):0.05212026716):0.01710633827):0.06446664141):0.01080682116,(((((((lepWed1:0.0273819704,neoSch1:0.02506117721):0.02677205327,odoRosDiv1:0.05176609929):0.07640012107,((musFur1:0.03252544252,enhLut1:0.04243642906):0.06659972738,ailFul1:0.07069639902):0.03905099464):0.001192274866,(ailMel1:0.02971437076,ursMar1:0.03350259449):0.0689074939):0.04009371319,(canFam3:0.002626047193,lycPic1:0.004876063932):0.1461791085):0.03832291563,((felCat8:1e-08,aciJub1:0.02235862482):0.004933544421,(panTig1:0.06843449123,panPar1:0.07579567176):0.3563194719):0.2093629085):0.08169776109,(manPen1:0.03339527898,manJav1:0.04375416417):0.2139275416):0.01117018795):0.04639944318,((eriEur2:0.3439733883,sorAra2:0.5355411485):0.02378698198,conCri1:0.5377556388):0.1124599323):0.05487771922):0.05610526007,((((((((((((mm10:0.011445795,musCar1:0.0135853859):0.01320975789,musPah1:0.04236868708):0.04828051148,rn6:0.06604363498):0.0452756406,merUng1:0.1110368215):0.01264027552,((criGri1:0.06024443792,mesAur1:0.04278863517):0.02184455751,micOch1:0.09060283429):0.03286716909):0.09205096541,nanGal1:0.211828825):0.05210177395,jacJac1:0.2521617874):0.07564602029,(casCan1:0.1515545254,dipOrd2:0.3711744884):0.05849255905):0.02863755916,((hetGla2:0.08758732569,fukDam1:0.1033570542):0.0299319263,((chiLan1:0.06304883942,octDeg1:0.09056699749):0.01376594189,cavPor3:0.1629700662):0.0388695644):0.102457633):0.008587658552,(speTri2:0.03812522385,marMar1:0.02931739708):0.2702926224):0.03899151553,(oryCun2:0.1578591737,ochPri3:0.1930891538):0.1135027232):0.02658508394,tupChi1:0.2342556927):0.002707991115):0.01665815729,((micMur3:0.1069511027,proCoq1:0.07620237773):0.07056456134,otoGar3:0.1540949796):0.03655111763):0.02175205332,tarSyr2:0.2360823456):0.09884490458,((calJac3:0.02661084748,aotNan1:0.02849606007):0.001887707159,(saiBol1:0.0302681634,cebCap1:0.03365796653):1e-08):0.06555905274):0.02962966119,(((((rheMac8:0.004714105475,macFas5:0.004707170059):1e-08,macNem1:1e-08):0.006239417026,(papAnu3:0.00801744614,(manLeu1:0.004783284604,cerAty1:0.01431055902):0.003073114542):0.001625962614):1e-08,chlSab2:0.02766292838):0.008416197528,((colAng1:0.00797654464,pilTep1:0.00795625139):0.00595109454,(nasLar1:0.01622089031,(rhiRox1:0.003151288887,rhiBie1:0.003148741803):0.004874044648):0.005037367839):1e-08):0.02353108242):0.01035266974,nomLeu3:0.02748393795):0.006389646605,ponAbe2:0.03202671572):0.006864716548,gorGor5:0.01617479327):0.002958108754,(panTro5:0.01036214575,panPan2:0.01200209844):0.004253522835,hg38:0.02494554288);
KLHDC7B	(((((((((((((((phaCin1:0.1835704387,sarHar1:0.327298009):0.04048965767,monDom5:0.3110484313):0.6814040827,ornAna2:1.094997328):0.6858350052,((((loxAfr3:0.2273964701,triMan1:0.1524381725):0.02832126493,proCap2:0.3521017736):0.05566132377,(((chrAsi1:0.325965201,echTel2:0.3488660746):0.02678071531,eleEdw1:0.4728369716):0.01594437938,oryAfe1:0.2667897117):0.02200098667):0.1827845325,(dasNov3:0.1896604976,choHof2:0.2911650853):0.2169945885):0.1047666841):0.09555404284,((((((((((((oviAri4:0.05738631973,oviCan1:0.09980820599):0.1922525211,capHir2:0.02383445533):0.009943662068,panHod1:0.04778479311):0.08996545648,(((bisBis1:0.01795655871,bosMut1:0.006744090029):0.003466935576,bosTau8:0.01113497027):0.03762691893,bubBub1:0.03605528752):0.03252726524):0.03059015193,(odoVir1:0.04678130604,cerEla1:0.03347204575):0.03948655826):0.2384703689,((((orcOrc1:0.04808333092,delLeu1:0.05557277477):0.0174635131,lipVex1:0.05159315822):0.02799600093,phyCat1:0.0494601758):0.007293251255,(balAcu1:0.01067743253,balMys1:0.004751350779):0.008590719556):0.09578793662):0.04763406747,susScr11:0.362548885):0.005599310488,(((camFer2:0.004105538437,camBac1:0.001907581204):0.002000412306,camDro1:0.002018812166):0.01337116985,vicPac2:0.03136976133):0.1608117413):0.09578616437,(((equCab3:0.003011966752,equPrz1:0.002991181287):0.009844998472,equAsi1:0.005218901592):0.1705701897,cerSim1:0.1016220537):0.07910757279):0.002533083745,((((((myoBra1:0.04695927995,myoLuc2:0.02595149631):0.00985438565,myoDav1:0.06266995023):0.03859913072,eptFus1:0.08719636228):0.07119288661,minNat1:0.1561254223):0.08057095173,desRot1:0.339863647):0.07274193659,(((pteAle1:0.02446105553,pteVam2:0.01937968806):0.05752536369,rouAeg1:0.1100661354):0.1624501535,(rhiSin1:0.1299326526,hipArm1:0.1003318837):0.1338648107):0.05956135827):0.07628610922):0.0167045318,(((((((lepWed1:0.01343062476,neoSch1:0.01817781191):0.03121874679,odoRosDiv1:0.05178764722):0.05984929736,((musFur1:0.06722758191,enhLut1:0.05454212183):0.1034428471,ailFul1:0.1324027642):0.0467375776):0.006258271557,(ailMel1:0.03119695824,ursMar1:0.03581314345):0.08083429367):0.03748554121,(canFam3:0.01879577762,lycPic1:0.03842480753):0.7923915704):0.03012548016,((felCat8:0.01534828734,aciJub1:0.06820075062):0.000320052037,(panTig1:0.05675592962,panPar1:0.008126365598):0.02413879599):0.1544587799):0.1110935742,manPen1:0.4495559253):1e-08):0.04015325232,(sorAra2:0.0771495275,conCri1:10):0.5757527958):0.03775392961):0.1689887662,((((((((((((mm10:0.02850589192,musCar1:0.0267246582):0.02141255351,musPah1:0.0396006085):0.05671417036,rn6:0.1210198126):0.06277193891,merUng1:0.1592451617):0.02991914549,((criGri1:0.0631509171,mesAur1:0.0820593401):0.02569665855,micOch1:0.1445191537):0.04070655426):0.1281458211,nanGal1:0.2241901383):0.129653726,jacJac1:0.334437125):0.2817220624,(casCan1:0.3029877377,dipOrd2:2.185834132):0.06450489551):0.03307136004,((hetGla2:0.1826863923,fukDam1:0.1291049665):0.04609306503,((chiLan1:0.2078983444,octDeg1:0.2618826542):0.04288720824,cavPor3:0.2388637896):0.04977390661):0.4696031125):1e-08,(speTri2:0.07957279554,marMar1:0.09536776804):0.4353237672):0.1063224689,(oryCun2:0.5662982161,ochPri3:0.8012980299):0.1405100557):0.05369546925,tupChi1:0.5608428847):0.004736920544):0.04143712189,galVar1:0.3234383019):0.07783699926,((micMur3:0.1341568089,proCoq1:0.09508678045):0.08104891143,otoGar3:0.3111878231):0.1014507489):0.02963008838,tarSyr2:0.3481347439):0.2230183795,((calJac3:0.06742276958,aotNan1:0.05190553433):1e-08,(saiBol1:0.06368326512,cebCap1:0.0576268817):0.009629085424):0.07794369597):0.02786945939,(((((rheMac8:0.00767852616,macFas5:0.009434461071):1e-08,macNem1:0.007363497682):0.01278301654,(papAnu3:0.009658643994,(manLeu1:0.0164116287,cerAty1:0.01090089056):1e-08):0.00270109707):0.01616947902,chlSab2:0.03546062846):0.01043340012,((colAng1:0.02067046045,pilTep1:0.0302326805):0.001038882745,(nasLar1:0.01005104009,(rhiRox1:0.003641434705,rhiBie1:0.05845352621):0.009229583264):0.008470829467):0.02126220563):0.04854843251):0.01381331212,nomLeu3:0.05387545854):0.0131239289,ponAbe2:0.02882871451):0.02213987171,gorGor5:0.01224886157):0.004821834543,(panTro5:0.009749364903,panPan2:0.004082531128):0.006221567815,hg38:0.02172050517);
KLHDC8A	(((((((((((((((phaCin1:0.02691325035,sarHar1:0.01234706793):0.01668622984,monDom5:0.007198053296):0.0224696222,ornAna2:0.04820092939):0.05633543473,((((loxAfr3:0.01171472342,triMan1:0.02774249188):1e-08,proCap2:0.03462137504):0.003340670648,(((chrAsi1:0.0101006823,echTel2:0.05394051149):1e-08,eleEdw1:0.03517088952):1e-08,oryAfe1:0.02788658135):0.006772504045):0.007122873107,(dasNov3:0.03640974323,choHof2:0.02158884846):0.009445131649):1e-08):0.007221105679,((((((((((((oviAri4:0.006930634501,oviCan1:1e-08):1e-08,capHir2:0.1519249791):1e-08,panHod1:0.01311268333):0.1098653107,(((bisBis1:1e-08,bosMut1:1e-08):1e-08,(bosInd1:0.09829144193,bosTau8:1e-08):1e-08):1e-08,bubBub1:1e-08):1e-08):1e-08,(odoVir1:0.003409741512,cerEla1:0.006826882533):1e-08):0.03531447328,(((((turTru3:1e-08,orcOrc1:1e-08):0.01014133129,delLeu1:0.003356568693):1e-08,lipVex1:0.01025982829):1e-08,phyCat1:0.003355729691):0.003355541306,(balAcu1:0.003352184883,balMys1:1e-08):1e-08):0.01735577943):1e-08,susScr11:0.003455374919):1e-08,(((camFer2:0.01075558979,camBac1:1e-08):1e-08,camDro1:0.003355129417):0.002441409352,vicPac2:0.00889045204):0.01923311112):0.006932818532,(((equCab3:1e-08,equPrz1:1e-08):1e-08,equAsi1:1e-08):0.03887870751,cerSim1:0.03160710103):0.003346252042):1e-08,((((((myoBra1:1e-08,myoLuc2:1e-08):1e-08,myoDav1:0.003594272329):0.006931539506,eptFus1:0.01017247085):0.01054351592,minNat1:0.02086633545):1e-08,desRot1:0.03551170389):0.006850127888,(((pteAle1:1e-08,pteVam2:1e-08):1e-08,rouAeg1:0.00336073873):0.02070376203,(rhiSin1:0.01356735995,hipArm1:0.009912511894):0.01390484947):1e-08):1e-08):1e-08,(((((((lepWed1:1e-08,neoSch1:1e-08):0.01713579479,odoRosDiv1:0.01622223749):0.007801529354,((musFur1:1e-08,enhLut1:0.01018680829):0.003338278175,ailFul1:1e-08):0.003351202046):1e-08,(ailMel1:0.01411553484,ursMar1:0.003913537654):0.01749384742):0.004469496959,(canFam3:1e-08,lycPic1:1e-08):0.03845768043):0.01029645072,((felCat8:0.02143005226,aciJub1:0.02763063751):1e-08,(panTig1:0.004847366961,panPar1:1e-08):1e-08):0.02179347702):0.005713546442,(manPen1:0.003359245005,manJav1:0.003359257746):0.01360089017):1e-08):1e-08,((eriEur2:0.05651686886,sorAra2:0.04235391032):0.007989151038,conCri1:0.02079418049):1e-08):0.003365383817):0.003372932146,((((((((((((mm10:1e-08,musCar1:1e-08):1e-08,musPah1:1e-08):1e-08,rn6:1e-08):0.006721115215,merUng1:0.003404225009):0.006838668239,((criGri1:1e-08,mesAur1:0.003691461547):0.003359207586,micOch1:0.006798769413):1e-08):0.01770642291,nanGal1:0.01322240903):0.006862894626,jacJac1:0.02810889668):0.01252849693,(casCan1:0.005178695001,dipOrd2:0.006525978045):0.01529316859):0.0005634966615,((hetGla2:0.01020513759,fukDam1:0.02088623568):0.003308393653,((chiLan1:0.00676180072,octDeg1:0.02409016516):1e-08,cavPor3:0.02396610716):1e-08):0.003362305308):1e-08,(speTri2:1e-08,marMar1:1e-08):0.01742983707):1e-08,(oryCun2:0.04239634952,ochPri3:0.01817104568):0.01392581066):1e-08,tupChi1:0.05231308656):1e-08):0.002421998076,galVar1:0.0112219026):0.00660578583,((micMur3:0.004344058017,proCoq1:0.0162042973):0.006945485642,otoGar3:0.02085571139):0.003725735192):0.004587206754,tarSyr2:0.01900263145):1e-08,((calJac3:0.006453641808,aotNan1:1e-08):1e-08,(saiBol1:0.003263652339,cebCap1:0.003365685033):0.006742535071):0.02057336722):0.003484792746,(((((rheMac8:1e-08,macFas5:1e-08):1e-08,macNem1:1e-08):1e-08,(papAnu3:1e-08,(manLeu1:1e-08,cerAty1:1e-08):1e-08):1e-08):1e-08,chlSab2:0.003323780406):1e-08,((colAng1:0.003314921747,pilTep1:1e-08):0.003326743082,(nasLar1:0.08224158773,(rhiRox1:1e-08,rhiBie1:1e-08):1e-08):0.00332674199):1e-08):0.006719390244):0.00339448907,nomLeu3:0.006648048588):0.003351132758,ponAbe2:0.003384225952):1e-08,gorGor5:0.003327041493):1e-08,(panTro5:1e-08,panPan2:1e-08):1e-08,hg38:1e-08);
KLHDC8B	((((((((((((((phaCin1:0.02497200654,sarHar1:0.01794798321):0.004097530743,monDom5:0.01519707512):0.3131347819,((((loxAfr3:0.03689666827,triMan1:0.002904145801):0.0007851589302,proCap2:0.01119203441):0.003705545816,(((chrAsi1:0.01488434168,echTel2:0.04157817704):1e-08,eleEdw1:0.03450032232):1e-08,oryAfe1:0.01497958773):0.004237508228):0.02630448827,(dasNov3:0.01131564815,choHof2:0.03111150092):0.02315896116):1e-08):1e-08,((((((((((((oviAri4:1e-08,oviCan1:0.8878065015):0.007428937463,capHir2:0.003690143491):1e-08,panHod1:0.003678462518):1e-08,(((bisBis1:1e-08,bosMut1:1e-08):1e-08,(bosInd1:1e-08,bosTau8:1e-08):1e-08):0.003685478468,bubBub1:1e-08):1e-08):1e-08,(odoVir1:0.003683263632,cerEla1:1e-08):0.007396251386):0.00743040304,(((((turTru3:0.007742890781,orcOrc1:2.207799654e-05):0.003691621804,delLeu1:0.007425251527):1e-08,lipVex1:0.003689290463):0.00369227078,phyCat1:0.003695711184):1e-08,(balAcu1:0.007438685818,balMys1:1e-08):1e-08):0.007419779364):1e-08,susScr11:0.03840249294):1e-08,(((camFer2:1e-08,camBac1:1e-08):1e-08,camDro1:0.003639197916):0.003666498517,vicPac2:0.007378879863):0.01120494084):0.007430878481,(((equCab3:1e-08,equPrz1:0.007399519751):1e-08,equAsi1:1e-08):0.01880247341,cerSim1:0.01487538069):0.01133941403):1e-08,((((((myoBra1:0.006959865647,myoLuc2:0.8771264071):0.0001960116118,myoDav1:0.09242949214):0.0299113047,eptFus1:0.01330527094):0.03122200334,minNat1:0.02244755583):1e-08,desRot1:0.0304877349):1e-08,(((pteAle1:0.003585154004,pteVam2:1e-08):0.01458828874,rouAeg1:1e-08):0.02243981258,(rhiSin1:0.009857608919,hipArm1:0.006729613729):0.01336433351):1e-08):0.01151421812):1e-08,(((((((lepWed1:0.007493022317,neoSch1:1e-08):1e-08,odoRosDiv1:0.003718290586):0.00375223785,((musFur1:0.00372452414,enhLut1:1e-08):1e-08,ailFul1:0.007507700635):1e-08):1e-08,(ailMel1:1e-08,ursMar1:0.003749841223):1e-08):1e-08,(canFam3:1e-08,lycPic1:1e-08):0.01126002464):1e-08,((felCat8:1e-08,aciJub1:0.007483445112):1e-08,(panTig1:1e-08,panPar1:1e-08):0.007602095858):0.003745777744):0.01135087231,(manPen1:0.007424268099,manJav1:0.01514516849):0.04660962651):1e-08):0.003731026826,((eriEur2:0.05052589186,sorAra2:0.01867447883):1e-08,conCri1:0.01518397453):1e-08):1e-08):0.01155236045,((((((((((((mm10:1e-08,musCar1:0.01115167108):0.003652235248,musPah1:0.01104910214):0.003672822984,rn6:0.01195598248):1e-08,merUng1:0.01159885529):0.003648523484,((criGri1:0.003644584988,mesAur1:0.004005125274):0.003656334879,micOch1:1e-08):1e-08):0.003659519244,nanGal1:0.0111155374):0.003687087548,jacJac1:0.02240484542):1e-08,(casCan1:0.01875830995,dipOrd2:0.03054465158):0.003575823464):0.003679966224,((hetGla2:0.0036317616,fukDam1:0.01104394935):0.01119999802,((chiLan1:1e-08,octDeg1:0.003694665132):1e-08,cavPor3:0.03383838109):1e-08):0.0226387903):1e-08,(speTri2:1e-08,marMar1:0.003669192445):0.03822591283):1e-08,(oryCun2:0.0072352509,ochPri3:0.05480880721):0.01134728893):1e-08,tupChi1:0.0341963513):1e-08):1e-08,galVar1:0.05374112514):1e-08,((micMur3:0.01102039067,proCoq1:0.00719103816):0.0113010811,otoGar3:0.01479967295):0.003644259835):1e-08,tarSyr2:0.02376590782):0.007368981381,((calJac3:0.007302448175,aotNan1:0.007309631353):1e-08,(saiBol1:0.007257792468,cebCap1:0.0073095111):0.003621119878):0.007357423464):1e-08,(((((rheMac8:1e-08,macFas5:1e-08):1e-08,macNem1:1e-08):1e-08,(papAnu3:0.003652412188,(manLeu1:1e-08,cerAty1:1e-08):1e-08):1e-08):1e-08,chlSab2:0.003664606385):1e-08,((colAng1:0.007222171491,pilTep1:0.003602111116):1e-08,(nasLar1:1e-08,(rhiRox1:1e-08,rhiBie1:1e-08):1e-08):1e-08):0.007295618882):0.003651143454):1e-08,nomLeu3:0.003647283956):1e-08,ponAbe2:0.004107511053):1e-08,gorGor5:0.003669969194):1e-08,(panTro5:1e-08,panPan2:0.003641894333):0.003650486313,hg38:1e-08);
KLHDC9	((((((((((((((phaCin1:0.09370318114,sarHar1:0.2251681403):0.03283201632,monDom5:0.1131272755):0.257484254,((((loxAfr3:0.02788850955,triMan1:0.0295927749):0.01319848965,proCap2:0.07274157672):0.007211695139,(((chrAsi1:0.0719642397,echTel2:0.1032090544):0.004948047121,eleEdw1:0.1277734973):0.01003500093,oryAfe1:0.08295721709):0.005210231442):0.04082516192,(dasNov3:0.07130625375,choHof2:0.0497183504):0.02483820272):1e-08):0.006711279878,((((((((((((oviAri4:0.003301403154,oviCan1:1e-08):0.0003720818284,capHir2:0.01512569909):1e-08,panHod1:0.02704242623):0.03425070851,(((bisBis1:0.007774013103,bosMut1:0.008903156543):1e-08,(bosInd1:1e-08,bosTau8:1e-08):0.007299920201):0.01107112195,bubBub1:1e-08):0.003609625972):0.003781199197,(odoVir1:0.0231266265,cerEla1:0.01491703362):0.003667240647):0.04366551481,(((((turTru3:0.01122745138,orcOrc1:0.003632507894):0.01895380282,delLeu1:0.007485889554):1e-08,lipVex1:0.01509506293):0.003773630116,phyCat1:0.01135202768):0.003776675234,(balAcu1:0.01925768804,balMys1:0.007679097762):0.01146985795):0.01635771761):0.005957821279,susScr11:0.09416420364):1e-08,(((camFer2:0.03577761874,camBac1:1e-08):1e-08,camDro1:0.0221227264):1e-08,vicPac2:0.006934688228):0.06271742303):0.02527222956,(((equCab3:1e-08,equPrz1:1e-08):1e-08,equAsi1:0.007309878167):0.06630817848,cerSim1:0.04510349529):0.01064232642):0.003600801509,((((((myoBra1:0.007030534688,myoLuc2:0.02064095482):1e-08,myoDav1:0.2697270322):0.02939760898,eptFus1:0.03565184193):0.05485704967,minNat1:0.1052139701):1e-08,desRot1:0.1886745698):0.03451235499,(((pteAle1:1e-08,pteVam2:1e-08):0.004095493608,rouAeg1:0.02700073873):0.1091002225,(rhiSin1:0.05150677839,hipArm1:0.09714132639):0.06021391144):0.02003755161):0.0570840027):1e-08,(((((((lepWed1:0.00760815988,neoSch1:0.01154045361):0.008551636237,odoRosDiv1:0.02262522749):0.02331106316,((musFur1:0.01839741666,enhLut1:0.03464936426):0.02227349101,ailFul1:0.06266456489):0.03825744418):0.01471970972,(ailMel1:0.01337573122,ursMar1:0.2422800063):0.0170105107):0.01318303379,(canFam3:0.007183314677,lycPic1:1e-08):0.1014934611):0.009456591447,((felCat8:1e-08,aciJub1:0.03225884422):0.01694033764,(panTig1:0.008692813304,panPar1:1e-08):0.004600056234):0.0485598719):0.05974114894,(manPen1:0.005599373235,manJav1:0.0189743777):0.08977433852):0.01039497264):0.00415260319,((eriEur2:0.1485270834,sorAra2:0.3444285281):0.05059106735,conCri1:0.1274722222):0.04288601044):0.006777431739):0.03094031765,((((((((((((mm10:0.01081001803,musCar1:0.007319875698):0.0217616401,musPah1:0.02008221895):0.03382219542,rn6:0.04215847612):0.03895722283,merUng1:0.0896770172):0.01621355796,((criGri1:0.05578721283,mesAur1:0.06280510959):0.01614291276,micOch1:0.01078222673):0.0006847742292):0.05562450786,nanGal1:0.09985273406):0.0314825206,jacJac1:0.1572794734):0.04109141647,(casCan1:0.1209293555,dipOrd2:0.1016662608):0.02710918829):1e-08,((hetGla2:0.04028578127,fukDam1:0.05567241792):0.01860200787,((chiLan1:0.02744467936,octDeg1:0.1020316849):0.01505170698,cavPor3:0.1127273892):0.003845362703):0.1049494633):0.004872535671,(speTri2:0.01483824263,marMar1:0.01107377834):0.1297433729):0.005334562199,(oryCun2:0.07761409929,ochPri3:0.1738574345):0.06197604694):0.00407191281,tupChi1:0.1140862657):0.003409743862):0.003826031872,galVar1:0.0411225136):0.02045760033,((micMur3:0.03092261118,proCoq1:0.03062056135):0.02831277765,otoGar3:0.1191159573):0.01055471404):0.006622559786,tarSyr2:0.04455798208):0.01343314556,((calJac3:0.01509806025,aotNan1:0.003709378324):0.004051565682,(saiBol1:0.02301822448,cebCap1:0.02674900687):1e-08):0.02797541447):0.03833516102,(((((rheMac8:0.007441785905,macFas5:0.003669519574):1e-08,macNem1:1e-08):0.01110310343,(papAnu3:0.0111366792,(manLeu1:1e-08,cerAty1:1e-08):0.003682116661):1e-08):1e-08,chlSab2:1e-08):0.007390615129,((colAng1:0.01107068503,pilTep1:0.003682990055):1e-08,(nasLar1:0.01010923445,(rhiRox1:0.003703333384,rhiBie1:1e-08):0.007360568414):1e-08):0.003700234968):0.01111713984):1e-08,nomLeu3:0.01512493494):1e-08,ponAbe2:0.007643131164):0.01125228185,gorGor5:0.003723241748):1e-08,(panTro5:0.003737727479,panPan2:1e-08):1e-08,hg38:0.003762247491);
KLHL10	(((((((((((((((phaCin1:0.00173971522,sarHar1:1e-08):1e-08,monDom5:1e-08):1e-08,ornAna2:0.04153120076):1e-08,((((loxAfr3:0.001739853058,triMan1:1e-08):1e-08,proCap2:0.00523202215):1e-08,(((chrAsi1:0.005254385381,echTel2:0.004438074952):1e-08,eleEdw1:0.007161010705):1e-08,oryAfe1:0.003491490234):1e-08):1e-08,(dasNov3:1e-08,choHof2:0.001750231378):1e-08):1e-08):1e-08,((((((((((((oviAri4:1e-08,oviCan1:0.00179510213):1e-08,capHir2:1e-08):0.001756827447,panHod1:1e-08):1e-08,(((bisBis1:1e-08,bosMut1:1e-08):1e-08,(bosInd1:1e-08,bosTau8:1e-08):1e-08):1e-08,bubBub1:0.001743933724):1e-08):1e-08,(odoVir1:1e-08,cerEla1:1e-08):1e-08):1e-08,(((((turTru3:1e-08,orcOrc1:1e-08):0.008683661159,delLeu1:0.003569694325):0.007049758777,lipVex1:0.005505408523):0.06146468433,phyCat1:0.01039085537):1e-08,(balAcu1:0.007063337447,balMys1:0.001729219584):0.01061962473):0.01343928486):0.001751630015,susScr11:1e-08):1e-08,(((camFer2:1e-08,camBac1:1e-08):1e-08,camDro1:1e-08):1e-08,vicPac2:1e-08):1e-08):1e-08,(((equCab3:1e-08,equPrz1:1e-08):1e-08,equAsi1:0.001343139207):0.002157411402,cerSim1:1e-08):1e-08):1e-08,((((((myoBra1:1e-08,myoLuc2:1e-08):1e-08,myoDav1:1e-08):0.00175229521,eptFus1:0.003556833086):0.001748762835,minNat1:1e-08):0.001767140922,desRot1:0.005330524658):0.001739338205,(((pteAle1:1e-08,pteVam2:1e-08):1e-08,rouAeg1:1e-08):0.001741231884,(rhiSin1:0.001741650134,hipArm1:0.01240373665):1e-08):0.001746822202):1e-08):1e-08,(((((((lepWed1:0.001745063003,neoSch1:1e-08):0.001747054305,odoRosDiv1:0.003490403127):1e-08,((musFur1:1e-08,enhLut1:1e-08):1e-08,ailFul1:0.003520963406):1e-08):1e-08,(ailMel1:0.001757666514,ursMar1:1e-08):1e-08):1e-08,(canFam3:1e-08,lycPic1:1e-08):0.003499371846):1e-08,((felCat8:1e-08,aciJub1:1e-08):1e-08,(panTig1:1e-08,panPar1:0.003479673255):1e-08):0.003489021245):1e-08,(manPen1:0.00108400908,manJav1:0.004321070495):0.03665300495):1e-08):0.001747295371,((eriEur2:0.002268775964,sorAra2:1e-08):1e-08,conCri1:1e-08):1e-08):1e-08):1e-08,((((((((((((mm10:1e-08,musCar1:1e-08):1e-08,musPah1:0.001745045517):1e-08,rn6:0.001740006272):1e-08,merUng1:0.001753811399):1e-08,(criGri1:1e-08,mesAur1:1e-08):0.001744594013):1e-08,nanGal1:0.01606239646):1e-08,jacJac1:0.001743241456):1e-08,(casCan1:1e-08,dipOrd2:1e-08):1e-08):1e-08,((hetGla2:0.04718392146,fukDam1:0.03756842947):0.005454179654,((chiLan1:0.01290564243,octDeg1:0.004520412314):0.004687084151,cavPor3:0.005334873758):1e-08):0.01640402224):1e-08,(speTri2:1e-08,marMar1:0.005253133199):1e-08):1e-08,(oryCun2:0.001749884418,ochPri3:0.003711129705):1e-08):1e-08,tupChi1:1e-08):1e-08):1e-08,galVar1:0.01077028464):1e-08,((micMur3:1e-08,proCoq1:0.007012509044):1e-08,otoGar3:0.005261265355):1e-08):1e-08,tarSyr2:0.01358087349):0.002994783634,(aotNan1:0.01794308505,(saiBol1:1e-08,cebCap1:1e-08):0.0007619620462):1e-08):0.006934926317,(((((rheMac8:1e-08,macFas5:1e-08):1e-08,macNem1:1e-08):1e-08,(papAnu3:1e-08,(manLeu1:0.001752630437,cerAty1:1e-08):1e-08):1e-08):1e-08,chlSab2:1e-08):1e-08,((colAng1:1e-08,pilTep1:0.002111395131):1e-08,(nasLar1:1e-08,(rhiRox1:1e-08,rhiBie1:1e-08):1e-08):1e-08):1e-08):1e-08):0.001758505895,nomLeu3:0.005291096297):1e-08,ponAbe2:0.006014446054):0.001756928572,gorGor5:0.001763736145):1e-08,(panTro5:1e-08,panPan2:1e-08):0.001759584556,hg38:1e-08);
KLHL11	(((((((((((((((phaCin1:0.01152370987,sarHar1:0.01753742043):0.009101373706,monDom5:0.01299456038):0.1448960448,ornAna2:2.238486904):0.8790215961,((((loxAfr3:0.003186858736,triMan1:0.006478529601):1e-08,proCap2:0.01959261762):1e-08,(((chrAsi1:0.01294975887,echTel2:0.7812517101):1e-08,eleEdw1:0.03338973363):1e-08,oryAfe1:0.009685157807):1e-08):1e-08,(dasNov3:0.01318452779,choHof2:0.003189549189):0.01295993035):1e-08):1e-08,((((((((((((oviAri4:1e-08,oviCan1:0.03727386177):1e-08,capHir2:1e-08):1e-08,panHod1:0.02179294964):0.003208585323,(((bisBis1:0.04410090194,bosMut1:0.08281460932):0.2021691132,(bosInd1:0.003237951933,bosTau8:1e-08):1e-08):1e-08,bubBub1:1e-08):1e-08):0.003158495829,(odoVir1:1e-08,cerEla1:1e-08):0.006445449046):0.003139192564,(((((turTru3:0.003133391804,orcOrc1:1e-08):1e-08,delLeu1:1e-08):1e-08,lipVex1:0.003133939653):1e-08,phyCat1:1e-08):0.2231368768,(balAcu1:0.2455890745,balMys1:0.009706794851):1e-08):1e-08):1e-08,susScr11:0.2364653628):1e-08,(((camFer2:1e-08,camBac1:0.0152403882):1e-08,camDro1:1e-08):1e-08,vicPac2:1e-08):0.003626320093):1e-08,(((equCab3:1e-08,equPrz1:1e-08):1e-08,equAsi1:1e-08):0.006406941182,cerSim1:1e-08):0.006440689026):1e-08,((((((myoBra1:1e-08,myoLuc2:0.001966908038):0.0002756388725,myoDav1:0.3073984943):0.002296680495,eptFus1:1e-08):0.00445404071,minNat1:0.06305585685):0.4832886103,desRot1:0.03917297342):0.03130332115,(((pteAle1:1e-08,pteVam2:1e-08):0.003107676665,rouAeg1:1e-08):0.005921925604,(rhiSin1:0.006226594368,hipArm1:0.006221343017):0.009669953317):1e-08):0.2265760329):0.003236544556,(((((((lepWed1:1e-08,neoSch1:1e-08):1e-08,odoRosDiv1:1e-08):1e-08,((musFur1:1e-08,enhLut1:1e-08):0.003138660389,ailFul1:0.003138731228):1e-08):1e-08,(ailMel1:1e-08,ursMar1:1e-08):0.1973272735):1e-08,(canFam3:1e-08,lycPic1:1e-08):1e-08):1e-08,((felCat8:1e-08,aciJub1:1e-08):1e-08,(panTig1:1e-08,panPar1:1e-08):1e-08):0.003139620069):1e-08,(manPen1:1e-08,manJav1:1e-08):0.009497222445):0.003205300807):1e-08,((eriEur2:0.0713807129,sorAra2:0.533931661):1e-08,conCri1:0.02588066951):0.003924797248):1e-08):1e-08,((((((((((((mm10:0.004226806174,musCar1:0.004230024427):1e-08,musPah1:1e-08):0.006101331872,rn6:0.002400101097):0.5825222664,merUng1:0.01632049542):1e-08,((criGri1:0.1991844786,mesAur1:0.008302052583):0.008262693225,micOch1:0.03127733151):1e-08):0.009642942431,nanGal1:0.02688195956):0.003096327292,jacJac1:0.02833414008):1e-08,(casCan1:0.00325530258,dipOrd2:0.04126050855):0.003202040515):1e-08,((hetGla2:0.0539048802,fukDam1:0.4594068917):0.01076371939,((chiLan1:0.285595924,octDeg1:0.0437090722):0.006765028278,cavPor3:0.07110326344):0.02666769695):0.1158565878):0.004765122907,(speTri2:0.06970736352,marMar1:0.132744495):0.1861640067):0.0003867898654,(oryCun2:0.0341050989,ochPri3:0.1015636816):1e-08):1e-08,tupChi1:0.1622531401):0.001328224504):1e-08,galVar1:0.02938034293):1e-08,((micMur3:1e-08,proCoq1:0.01622960854):0.003200534032,otoGar3:0.1969399396):1e-08):0.003214715452,tarSyr2:0.1521773861):0.003155777965,((calJac3:0.0133114859,aotNan1:1e-08):0.006645375078,(saiBol1:1e-08,cebCap1:1e-08):1e-08):0.006388415965):0.003206320067,(((((rheMac8:1e-08,macFas5:1e-08):1e-08,macNem1:1e-08):1e-08,(papAnu3:1e-08,(manLeu1:1e-08,cerAty1:1e-08):1e-08):0.003207720169):1e-08,chlSab2:1e-08):1e-08,((colAng1:1e-08,pilTep1:1e-08):1e-08,(nasLar1:1e-08,(rhiRox1:1e-08,rhiBie1:1e-08):1e-08):0.003203449318):1e-08):1e-08):1e-08,nomLeu3:1e-08):1e-08,ponAbe2:0.003314734949):1e-08,gorGor5:1e-08):1e-08,(panTro5:1e-08,panPan2:1e-08):1e-08,hg38:1e-08);
KLHL12	((((((((((((((phaCin1:1e-08,sarHar1:1e-08):1e-08,monDom5:0.03132511146):0.024145724,ornAna2:1e-08):0.03081025399,((((loxAfr3:0.007721270135,triMan1:0.01607105748):1e-08,proCap2:1e-08):1e-08,(((chrAsi1:1e-08,echTel2:0.01460228459):1e-08,eleEdw1:0.07005439693):1e-08,oryAfe1:0.01600477166):1e-08):1e-08,(dasNov3:1e-08,choHof2:0.007648745593):0.007745811106):1e-08):1e-08,((((((((((((oviAri4:1e-08,oviCan1:1e-08):1e-08,capHir2:1e-08):1e-08,panHod1:0.007983812787):0.01598420843,(((bisBis1:1e-08,bosMut1:0.05771691114):1e-08,(bosInd1:0.02895674803,bosTau8:1e-08):1e-08):0.008165343072,bubBub1:0.007921011799):1e-08):1e-08,(odoVir1:1e-08,cerEla1:1e-08):1e-08):1e-08,(((((turTru3:1e-08,orcOrc1:1e-08):1e-08,delLeu1:0.01688552339):1e-08,lipVex1:1e-08):1e-08,phyCat1:1e-08):1e-08,(balAcu1:1e-08,balMys1:0.008013543733):1e-08):1e-08):0.01704197078,susScr11:1e-08):1e-08,(((camFer2:1e-08,camBac1:1e-08):1e-08,camDro1:1e-08):1e-08,vicPac2:1e-08):0.03475653752):0.0170565027,(((equCab3:1e-08,equPrz1:1e-08):1e-08,equAsi1:1e-08):1e-08,cerSim1:1e-08):0.007673155746):1e-08,((((((myoBra1:1e-08,myoLuc2:1e-08):1e-08,myoDav1:1e-08):1e-08,eptFus1:1e-08):1e-08,minNat1:0.03388186079):1e-08,desRot1:0.03610678851):0.007814922344,(((pteAle1:1e-08,pteVam2:1e-08):1e-08,rouAeg1:1e-08):0.0347880537,(rhiSin1:0.00804060497,hipArm1:0.007703674765):0.007707237392):1e-08):0.008155591688):1e-08,(((((((lepWed1:1e-08,neoSch1:1e-08):1e-08,odoRosDiv1:1e-08):1e-08,((musFur1:1e-08,enhLut1:1e-08):1e-08,ailFul1:0.007935512586):1e-08):1e-08,(ailMel1:1e-08,ursMar1:1e-08):1e-08):1e-08,(canFam3:1e-08,lycPic1:1e-08):1e-08):1e-08,((felCat8:0.008364644649,aciJub1:1e-08):1e-08,(panTig1:1e-08,panPar1:1e-08):1e-08):0.007899471241):1e-08,(manPen1:1e-08,manJav1:1e-08):0.02530601211):1e-08):1e-08,((eriEur2:0.03360291416,sorAra2:1e-08):1e-08,conCri1:0.01084081581):0.005623447328):1e-08):1e-08,((((((((((((mm10:1e-08,musCar1:1e-08):1e-08,musPah1:0.007616479247):1e-08,rn6:1e-08):0.007701225265,merUng1:1e-08):1e-08,((criGri1:1e-08,mesAur1:1e-08):1e-08,micOch1:1e-08):1e-08):0.007312986774,nanGal1:0.007987704501):0.007996174577,jacJac1:0.0257689542):1e-08,(casCan1:0.02422749687,dipOrd2:1e-08):1e-08):1e-08,((hetGla2:0.01516591598,fukDam1:0.007623990138):1e-08,((chiLan1:1e-08,octDeg1:1e-08):1e-08,cavPor3:0.007627917318):1e-08):0.007605884261):1e-08,(speTri2:1e-08,marMar1:1e-08):0.01549978904):1e-08,(oryCun2:0.01595182453,ochPri3:0.01295220154):1e-08):1e-08,tupChi1:0.007678722537):1e-08):0.008927840927,((micMur3:1e-08,proCoq1:1e-08):1e-08,otoGar3:1e-08):1e-08):1e-08,tarSyr2:1e-08):1e-08,((calJac3:1e-08,aotNan1:1e-08):1e-08,(saiBol1:1e-08,cebCap1:1e-08):1e-08):0.007344541921):1e-08,(((((rheMac8:1e-08,macFas5:1e-08):1e-08,macNem1:1e-08):1e-08,(papAnu3:0.007328999578,(manLeu1:1e-08,cerAty1:1e-08):1e-08):1e-08):1e-08,chlSab2:1e-08):1e-08,((colAng1:1e-08,pilTep1:0.007774447575):1e-08,(nasLar1:1e-08,(rhiRox1:1e-08,rhiBie1:1e-08):1e-08):1e-08):1e-08):1e-08):1e-08,nomLeu3:1e-08):1e-08,ponAbe2:0.007613061802):1e-08,gorGor5:1e-08):1e-08,(panTro5:1e-08,panPan2:1e-08):1e-08,hg38:1e-08);
KLHL13	((((((((((((((phaCin1:0.009162740221,sarHar1:0.02351773417):0.003513821207,monDom5:0.0111514515):0.1012770409,((((loxAfr3:0.003542886141,triMan1:1e-08):1e-08,proCap2:0.01443647122):0.001776455392,(((chrAsi1:0.003666527592,echTel2:0.01548063011):1e-08,eleEdw1:0.007204667181):1e-08,oryAfe1:0.001768721669):1e-08):0.001787633758,dasNov3:0.005318772833):1e-08):0.003548370808,(((((((((((oviAri4:1e-08,oviCan1:0.001851867025):1e-08,panHod1:1e-08):1e-08,(((bisBis1:1e-08,bosMut1:1e-08):1e-08,bosTau8:1e-08):1e-08,bubBub1:1e-08):1e-08):1e-08,(odoVir1:1e-08,cerEla1:1e-08):1e-08):1e-08,(((((turTru3:1e-08,orcOrc1:1e-08):1e-08,delLeu1:0.001756240338):1e-08,lipVex1:1e-08):1e-08,phyCat1:1e-08):1e-08,(balAcu1:1e-08,balMys1:0.001760823567):1e-08):1e-08):1e-08,susScr11:1e-08):1e-08,((camBac1:1e-08,camDro1:1e-08):1e-08,vicPac2:1e-08):1e-08):0.001770103386,(((equCab3:1e-08,equPrz1:1e-08):1e-08,equAsi1:1e-08):1e-08,cerSim1:0.001758921984):1e-08):1e-08,((((((myoBra1:1e-08,myoLuc2:1e-08):1e-08,myoDav1:1e-08):1e-08,eptFus1:1e-08):1e-08,minNat1:0.003545822739):0.001768497868,desRot1:0.005297893854):1e-08,(((pteAle1:0.001771533191,pteVam2:1e-08):1e-08,rouAeg1:0.00903591876):0.001766010149,(rhiSin1:0.01626995719,hipArm1:0.00861704585):0.002245239954):1e-08):1e-08):0.001765278597,(((((((lepWed1:1e-08,neoSch1:1e-08):1e-08,odoRosDiv1:1e-08):1e-08,((musFur1:0.003521483341,enhLut1:1e-08):1e-08,ailFul1:0.001763114148):1e-08):1e-08,(ailMel1:0.001756698114,ursMar1:1e-08):1e-08):1e-08,(canFam3:1e-08,lycPic1:0.003048850834):1e-08):1e-08,((felCat8:0.002602838242,aciJub1:1e-08):0.001748825535,(panTig1:0.001756891105,panPar1:1e-08):0.001769231275):0.003555940366):1e-08,(manPen1:1e-08,manJav1:1e-08):0.001763125276):1e-08):1e-08,((eriEur2:0.004248738038,sorAra2:0.01138311561):1e-08,conCri1:0.001757043732):0.001765646166):1e-08):1e-08,((((((((((((mm10:1e-08,musCar1:1e-08):1e-08,musPah1:1e-08):0.005173830345,rn6:0.002767823187):0.03015202873,merUng1:0.02067102145):0.004289403557,((criGri1:0.01842085583,mesAur1:0.007287199076):0.009844092661,micOch1:0.04192002593):0.002118664282):0.01681686577,nanGal1:1e-08):0.001733047578,jacJac1:0.01098939237):0.001791533988,(casCan1:0.002425590262,dipOrd2:0.009065619816):1e-08):1e-08,((hetGla2:0.00176161654,fukDam1:0.001759480997):1e-08,((chiLan1:0.003575060643,octDeg1:0.003537394761):1e-08,cavPor3:0.00382327151):1e-08):0.001758407807):1e-08,(speTri2:1e-08,marMar1:1e-08):1e-08):1e-08,(oryCun2:1e-08,ochPri3:0.005309056812):0.003520582451):1e-08,tupChi1:1e-08):1e-08):1e-08,galVar1:0.003523225355):1e-08,((micMur3:1e-08,proCoq1:0.001756707965):1e-08,otoGar3:1e-08):1e-08):1e-08,tarSyr2:1e-08):0.003600998995,((calJac3:1e-08,aotNan1:0.001790750754):1e-08,(saiBol1:1e-08,cebCap1:0.01653131743):1e-08):0.001792244959):1e-08,(((((rheMac8:1e-08,macFas5:1e-08):1e-08,macNem1:1e-08):1e-08,(papAnu3:1e-08,(manLeu1:1e-08,cerAty1:1e-08):1e-08):1e-08):1e-08,chlSab2:1e-08):1e-08,((colAng1:1e-08,pilTep1:1e-08):1e-08,nasLar1:0.001802675403):1e-08):1e-08):1e-08,nomLeu3:1e-08):1e-08,ponAbe2:0.003640296538):1e-08,gorGor5:1e-08):1e-08,(panTro5:1e-08,panPan2:1e-08):0.001793140175,hg38:1e-08);
KLHL14	(((((((((((((((phaCin1:1e-08,sarHar1:1e-08):1e-08,monDom5:1e-08):1e-08,ornAna2:0.6015272365):0.1324751121,((((loxAfr3:0.03608093995,triMan1:0.08727653264):0.2121896991,proCap2:0.05423766169):0.1877020018,(((chrAsi1:0.06822925544,echTel2:0.01663149294):1e-08,eleEdw1:1e-08):0.03562011236,oryAfe1:0.11761916):0.05746133866):0.0491476838,dasNov3:0.1094556528):0.0299715437):1e-08,((((((((((((oviAri4:1e-08,oviCan1:0.1996827812):0.3843980037,capHir2:0.02618090791):1e-08,panHod1:1e-08):1e-08,(((bisBis1:0.3204819286,bosMut1:0.2581067791):1e-08,(bosInd1:4.565069651,bosTau8:1e-08):1e-08):0.09016484084,bubBub1:0.01246708776):1e-08):0.1029828674,(odoVir1:1e-08,cerEla1:0.01716144295):1e-08):0.4423042247,(((((turTru3:1.626407784,orcOrc1:1e-08):1e-08,delLeu1:1e-08):1e-08,lipVex1:1e-08):0.08575586182,phyCat1:0.0106709717):1e-08,(balAcu1:0.01040675218,balMys1:0.01036075159):0.01044236838):0.09236301583):1e-08,susScr11:0.131653917):0.3866895264,(((camFer2:0.0200230395,camBac1:0.03644824235):1e-08,camDro1:0.09617293421):1e-08,vicPac2:0.01964554756):1e-08):0.07483995601,(((equCab3:0.01298963822,equPrz1:1e-08):1e-08,equAsi1:1e-08):0.03409507363,cerSim1:0.1207089544):1e-08):1e-08,((((((myoBra1:1e-08,myoLuc2:2.528301917):0.02795918423,myoDav1:0.8790752327):1e-08,eptFus1:0.2305432987):0.2807895352,minNat1:0.1269625094):0.01197962231,desRot1:0.06726216755):1e-08,(((pteAle1:1e-08,pteVam2:1e-08):0.01513236457,rouAeg1:4.997772534):0.004873862804,(rhiSin1:0.4256792511,hipArm1:0.01808634227):0.02118078594):0.1095216554):0.02806953821):0.04055055247,(((((((lepWed1:1e-08,neoSch1:1e-08):1e-08,odoRosDiv1:0.01130475236):0.03965134508,((musFur1:0.007445051188,enhLut1:0.004588143432):0.03351979845,ailFul1:0.05694195647):1e-08):1e-08,ursMar1:9.84319048):1e-08,(canFam3:1e-08,lycPic1:1e-08):0.008446082902):1.838668951,((felCat8:1e-08,aciJub1:1.005629501):1e-08,(panTig1:0.008244636581,panPar1:0.0001307542663):0.003882794922):0.3366073066):1e-08,(manPen1:1e-08,manJav1:0.224611857):5.691671857):1e-08):0.005337931476,((eriEur2:1e-08,sorAra2:0.6386302005):0.1181699552,conCri1:0.09659546297):0.1606820551):1e-08):1e-08,((((((((((((mm10:0.0001584642842,musCar1:0.1152092142):0.01352096826,musPah1:0.05689927363):0.02417368805,rn6:0.02939171114):0.01660674526,merUng1:0.230125379):1e-08,((criGri1:0.1702482778,mesAur1:0.1482634773):1e-08,micOch1:1e-08):1e-08):0.2185760987,nanGal1:0.4142117405):0.05040010181,jacJac1:0.2643438211):1e-08,(casCan1:0.3903146997,dipOrd2:0.1409055198):1e-08):1e-08,((hetGla2:0.1094421759,fukDam1:0.2406863203):0.04345931116,((chiLan1:1e-08,octDeg1:0.02882338343):0.07568168734,cavPor3:0.03743286788):1e-08):0.1398400515):0.008129431101,(speTri2:0.01181665564,marMar1:0.008633288901):0.102990597):1e-08,(oryCun2:0.03515873228,ochPri3:1e-08):0.04919658831):0.00632698185,tupChi1:0.2144740986):0.008954474492):0.005822470527,galVar1:0.1163564462):0.02612097879,((micMur3:0.0355044461,proCoq1:0.009355555839):1e-08,otoGar3:0.1705241141):0.0456154202):0.003014525369,tarSyr2:0.3979614901):0.04919201049,((calJac3:0.008702957743,aotNan1:1e-08):1e-08,(saiBol1:0.01774965024,cebCap1:1e-08):1e-08):0.008831319195):1e-08,(((((rheMac8:1e-08,macFas5:1e-08):1e-08,macNem1:1e-08):1e-08,(papAnu3:1e-08,(manLeu1:0.01168319415,cerAty1:1e-08):1e-08):1e-08):0.01807763321,chlSab2:1e-08):1e-08,((colAng1:1e-08,pilTep1:1e-08):0.005773134404,(nasLar1:0.2423693043,(rhiRox1:1e-08,rhiBie1:0.0831839517):1e-08):1e-08):0.01787531592):1e-08):1e-08,nomLeu3:0.01153202144):0.005883863591,ponAbe2:1e-08):0.00591995142,gorGor5:0.006013797923):1e-08,(panTro5:1e-08,panPan2:0.005798919324):1e-08,hg38:1e-08);
KLHL15	((((((((((((((phaCin1:0.00371588027,sarHar1:0.01321561917):1e-08,monDom5:1e-08):0.006993285368,ornAna2:0.08105701994):0.03890244706,((((loxAfr3:1e-08,triMan1:0.005600915758):0.001867067296,proCap2:0.007502877647):0.003721016906,(((chrAsi1:0.002824005719,echTel2:0.009003475209):0.002790582223,eleEdw1:0.001878115965):1e-08,oryAfe1:0.01710283381):1e-08):1e-08,(dasNov3:1e-08,choHof2:0.007496186177):0.003749533421):0.001668721172):0.005847259145,((((((((((((oviAri4:1e-08,oviCan1:1e-08):1e-08,capHir2:1e-08):1e-08,panHod1:1e-08):0.001851068148,((bosMut1:1e-08,(bosInd1:1e-08,bosTau8:1e-08):1e-08):1e-08,bubBub1:1e-08):1e-08):1e-08,(odoVir1:1e-08,cerEla1:1e-08):0.001851220886):0.007530464314,(((((turTru3:0.1107275693,orcOrc1:1e-08):0.01323275532,delLeu1:1e-08):1e-08,lipVex1:0.001856703915):1e-08,phyCat1:1e-08):0.001856841504,(balAcu1:0.001859297151,balMys1:1e-08):1e-08):1e-08):1e-08,susScr11:1e-08):1e-08,(((camFer2:1e-08,camBac1:1e-08):1e-08,camDro1:1e-08):1e-08,vicPac2:1e-08):0.001855931412):0.003791612531,(((equCab3:1e-08,equPrz1:0.00186416619):1e-08,equAsi1:1e-08):0.00379459682,cerSim1:0.4171609346):1e-08):0.00179055123,((((((myoBra1:1e-08,myoLuc2:1e-08):1e-08,myoDav1:0.001855389582):1e-08,eptFus1:1e-08):0.01657157175,minNat1:0.004262466593):0.003697322345,desRot1:0.008935254109):0.009925162181,(((pteAle1:1e-08,pteVam2:1e-08):1e-08,rouAeg1:0.001865099577):0.001865866512,(rhiSin1:1e-08,hipArm1:0.003741201312):1e-08):0.00569823162):0.001883197982):1e-08,(((((((lepWed1:1e-08,neoSch1:1e-08):0.4004183013,odoRosDiv1:0.001862688587):1e-08,((musFur1:1e-08,enhLut1:0.4004676037):1e-08,ailFul1:0.4005163453):1e-08):1e-08,(ailMel1:0.001866439247,ursMar1:0.4005648123):1e-08):1e-08,(canFam3:1e-08,lycPic1:0.002202842844):0.4006127118):1e-08,((felCat8:1e-08,aciJub1:0.4006603476):1e-08,(panTig1:1e-08,panPar1:0.4007073752):1e-08):1e-08):1e-08,(manPen1:0.04483485228,manJav1:1e-08):0.02899566097):1e-08):1e-08,((eriEur2:0.004158957821,sorAra2:0.3640287468):1e-08,conCri1:0.4132481422):1e-08):0.001819964303):0.009493684393,((((((((((((mm10:1e-08,musCar1:1e-08):1e-08,musPah1:1e-08):1e-08,rn6:1e-08):1e-08,merUng1:0.01719632321):1e-08,((criGri1:0.001859035128,mesAur1:1e-08):0.002683565322,micOch1:0.01076458665):0.003510570094):0.001862282075,nanGal1:0.005621427143):1e-08,jacJac1:1e-08):1e-08,(casCan1:1e-08,dipOrd2:0.007554763316):1e-08):0.001862237891,((hetGla2:1e-08,fukDam1:1e-08):1e-08,((chiLan1:1e-08,octDeg1:0.003733110348):1e-08,cavPor3:0.0018621896):1e-08):1e-08):1e-08,(speTri2:1e-08,marMar1:1e-08):1e-08):0.001862237388,(oryCun2:0.005813821129,ochPri3:1e-08):0.003739521984):1e-08,tupChi1:1e-08):1e-08):1e-08,galVar1:0.005621414513):1e-08,((micMur3:0.005621658257,proCoq1:0.001878714327):0.005598104217,otoGar3:0.005659828612):0.001871384718):0.001861916463,((calJac3:0.001876651397,aotNan1:1e-08):1e-08,(saiBol1:1e-08,cebCap1:1e-08):1e-08):1e-08):0.00186459921,(((((rheMac8:1e-08,macFas5:1e-08):1e-08,macNem1:1e-08):1e-08,(papAnu3:1e-08,(manLeu1:1e-08,cerAty1:1e-08):1e-08):1e-08):1e-08,chlSab2:1e-08):1e-08,((colAng1:1e-08,pilTep1:0.001866163117):1e-08,(nasLar1:1e-08,rhiRox1:1e-08):1e-08):1e-08):1e-08):1e-08,nomLeu3:1e-08):1e-08,ponAbe2:0.02540919734):1e-08,gorGor5:1e-08):1e-08,(panTro5:1e-08,panPan2:1e-08):1e-08,hg38:0.001876513585);
KLHL17	(((((((((((((phaCin1:0.1319141308,monDom5:1e-08):0.7295070752,((((loxAfr3:1e-08,triMan1:1e-08):0.1162311392,proCap2:0.221805028):0.2616655701,(((chrAsi1:0.04293036696,echTel2:0.1593966325):1e-08,eleEdw1:0.005941461942):1e-08,oryAfe1:0.01793349851):1e-08):0.06260738879,(dasNov3:0.192329866,choHof2:0.3387018077):0.352543509):0.0125825719):0.001521443903,((((((((((((oviAri4:1e-08,oviCan1:0.1367097958):0.502382642,capHir2:1e-08):0.01174399839,panHod1:0.02278617173):1e-08,(((bisBis1:0.005371197412,bosMut1:0.1935641878):1e-08,(bosInd1:1e-08,bosTau8:1e-08):1e-08):1e-08,bubBub1:1e-08):0.08977309482):1e-08,(odoVir1:1e-08,cerEla1:1e-08):1e-08):0.1695109241,((((orcOrc1:0.005787349702,delLeu1:1e-08):1e-08,lipVex1:0.005820324676):0.123314048,phyCat1:0.06256359527):0.0377091237,(balAcu1:0.02218721717,balMys1:0.02250955883):0.02778988279):0.1486346556):0.04632114985,susScr11:0.2486950431):1e-08,(((camFer2:1e-08,camBac1:1e-08):1e-08,camDro1:1e-08):1e-08,vicPac2:1e-08):0.04556529588):0.007565030977,(((equCab3:1e-08,equPrz1:1e-08):0.1258980249,equAsi1:0.1373346397):0.112436509,cerSim1:0.2056883373):0.08880708931):1e-08,(((((myoBra1:1e-08,myoDav1:0.02788746848):1e-08,eptFus1:0.01793071723):0.01809752723,minNat1:0.04532636073):0.0070875374,desRot1:0.1345787635):1e-08,(((pteAle1:1e-08,pteVam2:0.1687234552):0.1358052756,rouAeg1:0.07252552616):0.2476282966,(rhiSin1:1e-08,hipArm1:0.02928404644):0.0305935063):0.01126978346):0.01177091747):1e-08,(((((((lepWed1:0.01755196418,neoSch1:1e-08):0.005872205671,odoRosDiv1:0.005869094384):1e-08,((musFur1:0.02020362843,enhLut1:0.009321021845):0.2550202252,ailFul1:1.101360951):1e-08):1e-08,(ailMel1:1e-08,ursMar1:0.178943822):1e-08):1e-08,(canFam3:1e-08,lycPic1:1e-08):1e-08):1e-08,((felCat8:0.2713267366,aciJub1:0.0996135599):1e-08,(panTig1:1.325523171,panPar1:1e-08):1e-08):0.01778491778):1e-08,(manPen1:0.107048987,manJav1:0.08203451022):0.5248668037):1e-08):1e-08,((eriEur2:0.1598453351,sorAra2:0.4971306008):0.02054155068,conCri1:0.3871447954):1e-08):0.02729342996):0.1237070557,((((((((((((mm10:1e-08,musCar1:1e-08):1e-08,musPah1:1e-08):1e-08,rn6:1e-08):1e-08,merUng1:0.01922253178):1e-08,((criGri1:0.03022883393,mesAur1:0.006108402459):0.01252567866,micOch1:0.006184943461):0.006175422064):0.05653052137,nanGal1:3.402785064):0.1168282174,jacJac1:0.240664798):1e-08,(casCan1:0.1353467192,dipOrd2:0.141793893):1e-08):0.2210905051,((hetGla2:0.006997810789,fukDam1:0.09409598138):0.004303108184,((chiLan1:0.02480872944,octDeg1:0.3049993601):1e-08,cavPor3:0.01301737947):0.2765562674):0.009238593917):0.005834901948,(speTri2:0.006155264102,marMar1:0.02756668491):0.001275692994):0.1625791216,(oryCun2:0.2795990227,ochPri3:0.3235127174):0.1028576664):1e-08,tupChi1:3.737335336):1e-08):0.1096795698,galVar1:0.2994242044):0.1730861692,((micMur3:0.009727297955,proCoq1:0.06147392613):1e-08,otoGar3:0.08255183531):0.02206165245):1e-08,tarSyr2:0.4612485311):0.03184160726,((calJac3:0.02990058218,aotNan1:0.3243526901):1e-08,(saiBol1:0.05568247959,cebCap1:0.01145697735):1e-08):0.006051741892):0.005982576722,(((((rheMac8:1e-08,macFas5:1e-08):1e-08,macNem1:1e-08):1e-08,(papAnu3:1e-08,(manLeu1:1e-08,cerAty1:1e-08):1e-08):1e-08):1e-08,chlSab2:1e-08):0.007434740905,((colAng1:1e-08,pilTep1:0.0230903337):1e-08,(nasLar1:1.109416727,(rhiRox1:1e-08,rhiBie1:1.167989547):1e-08):0.02421750236):1e-08):0.3113964777):1e-08,nomLeu3:0.01199570183):1e-08,ponAbe2:1e-08):1e-08,gorGor5:1e-08):1e-08,(panTro5:0.005979562309,panPan2:1e-08):1e-08,hg38:1e-08);
KLHL18	((((((((((((((phaCin1:1e-08,sarHar1:0.4067091337):1e-08,monDom5:1e-08):0.4107826024,((((loxAfr3:1e-08,triMan1:1e-08):1e-08,proCap2:0.1017555774):1e-08,(((chrAsi1:1e-08,echTel2:1e-08):1e-08,eleEdw1:1e-08):1e-08,oryAfe1:0.002780410277):0.03713693672):1e-08,(dasNov3:1.508092517,choHof2:1e-08):0.1179656515):1e-08):1e-08,((((((((((((oviAri4:1e-08,oviCan1:1e-08):0.06615470434,capHir2:1e-08):1e-08,panHod1:1e-08):0.03350486615,(((bisBis1:0.03303277027,bosMut1:1e-08):1e-08,(bosInd1:1e-08,bosTau8:0.03293768417):1e-08):0.03232877871,bubBub1:1e-08):1e-08):1e-08,(odoVir1:0.0352671337,cerEla1:1e-08):1e-08):0.03218723132,(((((turTru3:1e-08,orcOrc1:1e-08):1e-08,delLeu1:1e-08):1e-08,lipVex1:1e-08):1e-08,phyCat1:0.06969769801):0.03276689782,(balAcu1:1e-08,balMys1:1e-08):1e-08):0.03243027796):1e-08,susScr11:0.1012762794):1e-08,(((camFer2:1e-08,camBac1:1e-08):0.03361196381,camDro1:1e-08):1e-08,vicPac2:1e-08):0.07040627863):0.07151377846,(((equCab3:1e-08,equPrz1:1e-08):1e-08,equAsi1:1e-08):0.03699513419,cerSim1:0.03257628261):1e-08):1e-08,((((((myoBra1:1e-08,myoLuc2:1e-08):1e-08,myoDav1:1e-08):1e-08,eptFus1:1e-08):1e-08,minNat1:1e-08):1e-08,desRot1:0.5456294922):1e-08,(((pteAle1:1e-08,pteVam2:0.01872806929):0.2031923997,rouAeg1:0.2188767677):1e-08,(rhiSin1:1e-08,hipArm1:1.064716098):0.07176260896):1e-08):1e-08):1e-08,(((((((lepWed1:1e-08,neoSch1:1e-08):0.04121571001,odoRosDiv1:1e-08):0.03822045371,((musFur1:0.08019673394,enhLut1:1e-08):0.03764078182,ailFul1:0.0999835493):1e-08):1e-08,(ailMel1:0.04033215524,ursMar1:1e-08):1e-08):1e-08,(canFam3:1e-08,lycPic1:0.03930507633):0.03844754345):1e-08,((felCat8:1e-08,aciJub1:1e-08):1e-08,(panTig1:1e-08,panPar1:1e-08):1e-08):1e-08):0.03351120154,(manPen1:1e-08,manJav1:1e-08):0.354953568):1e-08):0.0971988573,(sorAra2:1e-08,conCri1:0.4940936174):0.1727868964):1e-08):0.01060511722,((((((((((((mm10:1e-08,musCar1:1e-08):1e-08,musPah1:1e-08):1e-08,rn6:1e-08):1e-08,merUng1:1e-08):1.128860899,((criGri1:1e-08,mesAur1:1e-08):0.0999873526,micOch1:0.7355403974):0.07007690987):1e-08,nanGal1:0.3874269806):1e-08,jacJac1:1e-08):1e-08,casCan1:2.262124304):1e-08,((hetGla2:0.2454336024,fukDam1:0.4108163696):1e-08,((chiLan1:0.002958191596,octDeg1:0.2266289652):0.04744336673,cavPor3:0.1809208543):0.02096150082):1e-08):1e-08,(speTri2:0.02525644428,marMar1:1e-08):1.408519419):1e-08,(oryCun2:0.2805412606,ochPri3:1e-08):0.03104048557):0.0002403945055,tupChi1:10):0.08703912088):0.05720489903,galVar1:0.08820571272):0.04249605574,((micMur3:0.03777210943,proCoq1:0.01492314314):0.0635232262,otoGar3:0.04663021777):1.151830921):1e-08,tarSyr2:0.04474586662):0.3940928631,((calJac3:0.03283229997,aotNan1:1.852985475):1e-08,(saiBol1:1e-08,cebCap1:0.1707972904):1e-08):1e-08):1e-08,(((((rheMac8:1e-08,macFas5:1e-08):1e-08,macNem1:1e-08):1e-08,(papAnu3:1e-08,(manLeu1:1e-08,cerAty1:1e-08):1e-08):1e-08):1e-08,chlSab2:1e-08):1e-08,((colAng1:1e-08,pilTep1:0.02734520803):1e-08,(nasLar1:10,(rhiRox1:1e-08,rhiBie1:1e-08):1e-08):1e-08):0.05935671378):1e-08):1e-08,nomLeu3:0.01599831234):1e-08,ponAbe2:0.01610879848):1e-08,gorGor5:1e-08):1e-08,(panTro5:1e-08,panPan2:1e-08):1e-08,hg38:1e-08);
KLHL1	((((((((((((phaCin1:0.008248070047,sarHar1:0.003405178525):0.001191634985,monDom5:0.005365743446):0.06231970726,((((loxAfr3:0.05216392468,triMan1:0.00845445977):1e-08,proCap2:0.0172450819):0.005963119282,((chrAsi1:0.02531345728,echTel2:0.05981056953):0.001058808085,eleEdw1:0.01896057263):1e-08):0.01646272622,dasNov3:0.03552196624):1e-08):0.002071556282,((((((((((((oviAri4:1e-08,oviCan1:0.002098375028):1e-08,capHir2:0.001714412968):1e-08,panHod1:0.001713976807):0.0105523116,(bisBis1:0.00168700807,(bosInd1:0.001698007862,bosTau8:1e-08):1e-08):0.001706840895):0.001652008669,cerEla1:0.007078695238):0.02543523913,(((((turTru3:0.003301941924,orcOrc1:1e-08):0.001651843346,delLeu1:0.004978767339):1e-08,lipVex1:0.003343618344):0.001666663248,phyCat1:0.006660786011):0.001647401612,balAcu1:0.005003641406):0.01025631288):1e-08,susScr11:0.01391555452):1e-08,((camBac1:1e-08,camDro1:1e-08):0.00505451196,vicPac2:0.00169632633):0.01407223487):0.006859077278,(((equCab3:1e-08,equPrz1:1e-08):1e-08,equAsi1:0.00337521173):0.008808780885,cerSim1:0.01232474699):0.01056083671):1e-08,(((((myoBra1:0.001711113051,myoLuc2:0.001741241794):0.001763594669,eptFus1:0.00527659819):0.01190567364,minNat1:0.02798831955):0.001999378119,desRot1:0.02758983371):0.001957033418,((pteAle1:0.005295839999,rouAeg1:0.001597213277):0.01608167893,rhiSin1:0.01385944399):0.002325269096):0.00170056195):1e-08,((((((lepWed1:0.003502905321,neoSch1:0.003125393241):0.003211145464,odoRosDiv1:0.006279045423):0.1051554465,enhLut1:0.003446423649):1e-08,(ailMel1:0.001702546292,ursMar1:0.003499466448):0.0121826332):1e-08,(canFam3:1e-08,lycPic1:1e-08):0.008917472509):0.001730892844,(felCat8:0.00244441147,panPar1:1e-08):1e-08):0.005127512599):1e-08,(sorAra2:0.02644225347,conCri1:0.02625630942):0.006506313341):0.00537267525):0.001685528015,((((((((((mm10:0.004903029371,musCar1:1e-08):1e-08,musPah1:0.00490717609):0.001722656983,rn6:0.007023439371):0.004476499467,((criGri1:0.007437067685,mesAur1:0.007758738316):1e-08,micOch1:0.01446256103):1e-08):0.0271926004,jacJac1:0.02643537648):0.02098983817,dipOrd2:0.02370341671):0.004352055974,((hetGla2:0.02474019355,fukDam1:0.01413119749):0.005307497413,((chiLan1:0.009163349631,octDeg1:0.04011943424):1e-08,cavPor3:0.007855598828):0.009551264148):0.006192031592):0.002244973543,(speTri2:0.001673393935,marMar1:0.001683195671):0.005804305857):0.002724797917,(oryCun2:0.009987282045,ochPri3:0.02674881593):0.009745464942):1e-08,tupChi1:0.005114844051):1e-08):0.003388687629,((micMur3:0.006581759598,proCoq1:0.007149002279):1e-08,otoGar3:0.02443846874):0.007344982813):0.008860563013,((calJac3:0.005188743572,aotNan1:0.001710034654):1e-08,(saiBol1:0.007778934453,cebCap1:0.008737059721):1e-08):0.003436110385):0.001719694388,(((((rheMac8:1e-08,macFas5:1e-08):1e-08,macNem1:0.00168727295):1e-08,(manLeu1:0.003374599191,cerAty1:1e-08):1e-08):0.001687188923,chlSab2:0.00337521319):1e-08,((colAng1:1e-08,pilTep1:1e-08):1e-08,nasLar1:0.001752918282):0.003400110781):0.005134776352):1e-08,nomLeu3:0.001705188343):1e-08,ponAbe2:0.003826361901):1e-08,gorGor5:1e-08):1e-08,(panTro5:0.001707360401,panPan2:0.001705128765):1e-08,hg38:1e-08);
KLHL20	((((((((((((((phaCin1:1e-08,sarHar1:1e-08):1e-08,monDom5:1e-08):1e-08,ornAna2:0.00397141677):0.3330599584,((((loxAfr3:1e-08,triMan1:1e-08):1e-08,proCap2:0.006479862324):1e-08,(((chrAsi1:1e-08,echTel2:0.002938271708):1e-08,eleEdw1:1e-08):1e-08,oryAfe1:1e-08):1e-08):1e-08,(dasNov3:0.003176243798,choHof2:1e-08):1e-08):1e-08):1e-08,((((((((((((oviAri4:0.00157359027,oviCan1:1e-08):1e-08,capHir2:1e-08):1e-08,panHod1:1e-08):1e-08,(((bisBis1:1e-08,bosMut1:1e-08):1e-08,(bosInd1:1e-08,bosTau8:1e-08):1e-08):1e-08,bubBub1:1e-08):1e-08):1e-08,(odoVir1:1e-08,cerEla1:1e-08):1e-08):1e-08,((((turTru3:1e-08,orcOrc1:1e-08):1e-08,delLeu1:1e-08):1e-08,lipVex1:1e-08):1e-08,balAcu1:1e-08):1e-08):1e-08,susScr11:1e-08):1e-08,(((camFer2:1e-08,camBac1:0.001702730676):1e-08,camDro1:1e-08):1e-08,vicPac2:1e-08):1e-08):1e-08,(((equCab3:1e-08,equPrz1:1e-08):1e-08,equAsi1:1e-08):1e-08,cerSim1:1e-08):1e-08):1e-08,((((((myoBra1:1e-08,myoLuc2:1e-08):1e-08,myoDav1:1e-08):0.001573597649,eptFus1:1e-08):1e-08,minNat1:1e-08):1e-08,desRot1:0.00157613885):1e-08,(((pteAle1:1e-08,pteVam2:1e-08):1e-08,rouAeg1:0.001569999925):0.00804360403,(rhiSin1:0.3283518045,hipArm1:1e-08):1e-08):0.001570239021):1e-08):1e-08,(((((((lepWed1:1e-08,neoSch1:1e-08):1e-08,odoRosDiv1:0.001578257157):1e-08,((musFur1:1e-08,enhLut1:1e-08):1e-08,ailFul1:1e-08):1e-08):1e-08,(ailMel1:1e-08,ursMar1:1e-08):1e-08):1e-08,(canFam3:1e-08,lycPic1:1e-08):1e-08):1e-08,((felCat8:1e-08,aciJub1:1e-08):1e-08,(panTig1:1e-08,panPar1:1e-08):1e-08):1e-08):1e-08,(manPen1:1e-08,manJav1:1e-08):0.001573572187):1e-08):1e-08,((eriEur2:0.3665542692,sorAra2:0.01928659412):1e-08,conCri1:0.003163008488):1e-08):1e-08):1e-08,((((((((((((mm10:1e-08,musCar1:1e-08):1e-08,musPah1:1e-08):1e-08,rn6:1e-08):1e-08,merUng1:1e-08):1e-08,((criGri1:1e-08,mesAur1:0.001567608123):1e-08,micOch1:0.02720797032):1e-08):1e-08,nanGal1:0.001688262443):1e-08,jacJac1:1e-08):1e-08,(casCan1:1e-08,dipOrd2:1e-08):1e-08):1e-08,((hetGla2:1e-08,fukDam1:0.3283404246):1e-08,((chiLan1:0.3283196137,octDeg1:0.001566180391):1e-08,cavPor3:1e-08):1e-08):0.00157079712):1e-08,(speTri2:1e-08,marMar1:1e-08):1e-08):1e-08,(oryCun2:0.00969025143,ochPri3:0.007749843586):1e-08):1e-08,tupChi1:0.001590533596):1e-08):1e-08,((micMur3:0.007228520803,proCoq1:0.001632494725):0.0007755947852,otoGar3:1e-08):0.001573736436):1e-08,tarSyr2:0.001725195214):1e-08,((calJac3:1e-08,aotNan1:1e-08):1e-08,(saiBol1:1e-08,cebCap1:1e-08):1e-08):1e-08):1e-08,(((((rheMac8:1e-08,macFas5:1e-08):1e-08,macNem1:1e-08):1e-08,(papAnu3:1e-08,(manLeu1:1e-08,cerAty1:0.003280936754):1e-08):1e-08):1e-08,chlSab2:1e-08):1e-08,((colAng1:1e-08,pilTep1:1e-08):1e-08,(nasLar1:1e-08,(rhiRox1:1e-08,rhiBie1:1e-08):1e-08):1e-08):1e-08):1e-08):1e-08,nomLeu3:0.004804647561):1e-08,ponAbe2:1e-08):1e-08,gorGor5:1e-08):1e-08,(panTro5:1e-08,panPan2:1e-08):1e-08,hg38:1e-08);
KLHL21	(((((((((((((((phaCin1:0.1008733306,sarHar1:0.2314191143):1e-08,monDom5:0.6704287209):0.05602812339,ornAna2:0.2450266123):0.8126297458,((((loxAfr3:0.2029994332,triMan1:1e-08):0.03580008014,proCap2:0.1190610873):0.08148232109,(((chrAsi1:0.3218041553,echTel2:0.1463943311):0.08064679049,eleEdw1:0.2994116824):1e-08,oryAfe1:0.02634057302):0.05205845761):0.2823281893,(dasNov3:0.1608623093,choHof2:0.1703544781):0.2308930536):1e-08):0.2166062024,((((((((((((oviAri4:1e-08,oviCan1:0.2672602033):1e-08,capHir2:1e-08):1e-08,panHod1:1e-08):1e-08,(((bisBis1:1e-08,bosMut1:1e-08):1e-08,(bosInd1:1e-08,bosTau8:1e-08):1e-08):1e-08,bubBub1:0.03669978364):1e-08):0.0360794619,(odoVir1:0.03604206837,cerEla1:1e-08):1e-08):0.03574502096,(((((turTru3:1e-08,orcOrc1:0.03601910611):1e-08,delLeu1:1e-08):1e-08,lipVex1:1e-08):1e-08,phyCat1:1e-08):1e-08,(balAcu1:0.1197549466,balMys1:0.03576604836):1e-08):0.03601131188):1e-08,susScr11:0.07597949819):0.04832213073,(((camFer2:1e-08,camBac1:1e-08):1e-08,camDro1:1e-08):0.03877597753,vicPac2:1e-08):0.2341562031):0.03534598156,(((equCab3:1e-08,equPrz1:1e-08):1e-08,equAsi1:1e-08):0.05287698992,cerSim1:0.07775797065):0.059874291):1e-08,((((((myoBra1:1e-08,myoLuc2:0.03461842846):1e-08,myoDav1:0.0693291202):1e-08,eptFus1:0.1489251271):0.07250331722,minNat1:0.06446034084):0.03781536876,desRot1:0.05872792814):0.1385036768,(((pteAle1:1e-08,pteVam2:1e-08):0.03423010739,rouAeg1:0.1641379757):1e-08,(rhiSin1:0.07809579622,hipArm1:1e-08):1e-08):0.1389176377):0.009894202698):1e-08,(((((((lepWed1:1e-08,neoSch1:1e-08):0.03693440823,odoRosDiv1:1e-08):0.200118564,((musFur1:1e-08,enhLut1:0.1183778731):0.07545227307,ailFul1:0.1164624165):0.03529763495):1e-08,(ailMel1:0.03487550379,ursMar1:0.3105925648):1e-08):1e-08,(canFam3:1e-08,lycPic1:1e-08):0.0702814634):1e-08,((felCat8:1e-08,aciJub1:0.2069572105):1e-08,(panTig1:1e-08,panPar1:1e-08):0.03457927102):0.03516089703):0.08621346016,(manPen1:1e-08,manJav1:0.07426581118):0.2474298767):0.05506009609):0.09225091237,(sorAra2:0.2704231104,conCri1:0.04472441983):0.1675155898):0.04560158985):0.06213161819,((((((((((((mm10:1e-08,musCar1:0.03503967137):1e-08,musPah1:1e-08):0.03459617046,rn6:0.07002909865):1e-08,merUng1:1e-08):0.1190953988,((criGri1:0.04583785705,mesAur1:0.1703775107):0.04315362849,micOch1:0.0313534926):1e-08):0.03478512215,nanGal1:0.2907654855):0.04004609359,jacJac1:0.1924201447):0.007733966878,(casCan1:7.264206248,dipOrd2:0.267352949):1e-08):0.03131832246,((hetGla2:0.1397887851,fukDam1:0.09885556631):1e-08,((chiLan1:0.03964072228,octDeg1:0.3447867167):0.03155981813,cavPor3:0.1828622612):1e-08):0.2871958927):1e-08,(speTri2:0.08794634107,marMar1:1e-08):0.2080257904):1e-08,(oryCun2:0.08094555485,ochPri3:0.241162356):1e-08):1e-08,tupChi1:0.1209217599):1e-08):1e-08,galVar1:0.3533998061):0.08335566378,((micMur3:1e-08,proCoq1:0.1322696808):1e-08,otoGar3:0.07363534761):0.1069484035):0.1630813414,tarSyr2:1e-08):1e-08,((calJac3:1e-08,aotNan1:0.1115909446):1e-08,(saiBol1:0.03893243875,cebCap1:0.03742512301):0.039781338):0.1174522448):1e-08,(((((rheMac8:1e-08,macFas5:1e-08):1e-08,macNem1:1e-08):1e-08,(papAnu3:1e-08,(manLeu1:1e-08,cerAty1:1e-08):1e-08):1e-08):1e-08,chlSab2:0.03906574519):1e-08,((colAng1:0.04239807173,pilTep1:1e-08):1e-08,(nasLar1:1e-08,(rhiRox1:1e-08,rhiBie1:1e-08):0.03768778376):1e-08):1e-08):1e-08):1e-08,nomLeu3:0.07800466694):1e-08,ponAbe2:1e-08):1e-08,gorGor5:1e-08):1e-08,(panTro5:1e-08,panPan2:1e-08):1e-08,hg38:0.03851793696);
KLHL22	((((((((((((((phaCin1:0.04891052986,sarHar1:0.0140273898):0.01784472739,monDom5:0.01860091546):0.3064476763,(((loxAfr3:0.01144924275,triMan1:0.02163836767):0.005197319084,((chrAsi1:0.03943662309,eleEdw1:0.05737277083):0.004308985656,oryAfe1:0.04797258622):0.002598119412):0.01814099148,(dasNov3:0.04093162124,choHof2:0.0908331408):0.02008425933):1e-08):0.01100726936,((((((((((((oviAri4:0.05792658253,oviCan1:0.06672903339):0.06186893848,capHir2:0.008988125655):1e-08,panHod1:0.1007567984):0.01480314119,(((bisBis1:0.002582971028,bosMut1:1e-08):1e-08,(bosInd1:1e-08,bosTau8:1e-08):1e-08):0.004669340726,bubBub1:0.09303993499):0.002617183254):0.003597909506,(odoVir1:0.02740892478,cerEla1:0.003599685619):0.007139762463):0.04354808695,(((((turTru3:0.003661948574,orcOrc1:0.002068123698):0.002069153959,delLeu1:1e-08):1e-08,lipVex1:1e-08):1e-08,phyCat1:0.008315692423):1e-08,(balAcu1:0.0006784163754,balMys1:0.003436481635):0.006268316209):0.4510048316):0.0007283620703,susScr11:0.02138795983):0.003656326767,(((camFer2:1e-08,camBac1:1e-08):1e-08,camDro1:1e-08):1e-08,vicPac2:1e-08):0.02191810217):0.04207097091,(((equCab3:1e-08,equPrz1:1e-08):1e-08,equAsi1:1e-08):0.01122669831,cerSim1:0.01852782557):0.002299826663):1e-08,((((((myoBra1:0.003791005366,myoLuc2:0.007513055147):0.005723068112,myoDav1:0.01257359998):0.006381349361,eptFus1:0.006727754546):0.01313103314,minNat1:0.003743968626):0.01288389447,desRot1:0.02335403305):0.006346793911,(((pteAle1:1e-08,pteVam2:0.00224794835):0.004554763974,rouAeg1:0.009040141759):0.01214310641,(rhiSin1:0.03492000502,hipArm1:0.03711817669):0.01368642496):1e-08):0.003018393987):1e-08,((((((neoSch1:0.01600749628,odoRosDiv1:0.00686858543):0.004394682205,((musFur1:0.002186699729,enhLut1:0.002298107365):0.009114921516,ailFul1:1e-08):0.002239253181):1e-08,(ailMel1:0.00449299296,ursMar1:0.004514103399):1e-08):1e-08,(canFam3:1e-08,lycPic1:1e-08):0.002251013855):0.002211216401,((felCat8:1e-08,aciJub1:1e-08):1e-08,(panTig1:1e-08,panPar1:1e-08):1e-08):0.002271887818):0.01133416687,(manPen1:0.007578005833,manJav1:0.008481054098):0.02094767761):0.004581595649):1e-08,((eriEur2:0.06068541242,sorAra2:0.06926800412):0.0181339255,conCri1:0.03056584729):1e-08):0.00462662448):1e-08,((((((((((((mm10:0.00217102422,musCar1:0.004331210444):0.002454079555,musPah1:0.00855640489):0.01102892912,rn6:0.01117700288):0.01025951507,merUng1:0.03273019882):1e-08,((criGri1:0.03331125454,mesAur1:0.00287637848):0.0114166876,micOch1:0.00414946783):0.006367566068):0.01188435743,nanGal1:0.01374340999):0.01293769648,jacJac1:0.05985065942):0.008873132451,(casCan1:0.01420002824,dipOrd2:0.03211376889):0.003170603674):0.01586859312,((hetGla2:0.006742554074,fukDam1:0.006760072709):0.009036731317,((chiLan1:0.01565057,octDeg1:0.0110607732):1e-08,cavPor3:0.006614004662):1e-08):0.02065152605):1e-08,(speTri2:1e-08,marMar1:1e-08):0.01133628732):1e-08,(oryCun2:1e-08,ochPri3:0.06051071942):0.03547626309):0.002358776505,tupChi1:0.04626776521):0.002524416132):1e-08,galVar1:0.01851798562):1e-08,((micMur3:0.004029029968,proCoq1:0.005610443762):0.006161053361,otoGar3:0.0140793843):0.01160056518):0.009454738809,tarSyr2:0.02365861192):0.002294767602,((calJac3:0.006733492876,aotNan1:0.002218300722):1e-08,(saiBol1:1e-08,cebCap1:0.002229680597):1e-08):0.006736854019):1e-08,(((((rheMac8:1e-08,macFas5:1e-08):1e-08,macNem1:1e-08):1e-08,(papAnu3:0.006085799237,(manLeu1:0.002229331137,cerAty1:1e-08):1e-08):1e-08):1e-08,chlSab2:1e-08):1e-08,((colAng1:1e-08,pilTep1:0.002230531877):1e-08,(nasLar1:0.003883560478,(rhiRox1:1e-08,rhiBie1:1e-08):1e-08):1e-08):1e-08):0.002227867726):1e-08,nomLeu3:1e-08):1e-08,ponAbe2:0.002382188572):1e-08,gorGor5:1e-08):1e-08,(panTro5:1e-08,panPan2:1e-08):0.002242776029,hg38:1e-08);
KLHL23	(((((((((((((((phaCin1:0.001855866152,sarHar1:0.01129270691):0.003731949103,monDom5:1e-08):0.05411168807,ornAna2:0.1420019742):0.06255871818,((((loxAfr3:0.01127653317,triMan1:0.005589338401):1e-08,proCap2:0.01170157886):0.001871734594,(((chrAsi1:0.005724742989,echTel2:0.0114387966):1e-08,eleEdw1:0.003719514801):1e-08,oryAfe1:0.01890502001):0.001855813037):1e-08,(dasNov3:0.01412901655,choHof2:0.009125840009):0.00719299238):1e-08):0.001858207159,((((((((((((oviAri4:1e-08,oviCan1:1e-08):1e-08,capHir2:1e-08):1e-08,panHod1:1e-08):1e-08,(((bisBis1:0.00187317087,bosMut1:1e-08):1e-08,(bosInd1:1e-08,bosTau8:1e-08):1e-08):1e-08,bubBub1:1e-08):0.003755768498):0.00187981318,(odoVir1:1e-08,cerEla1:0.004079944422):1e-08):0.005691773349,(((((turTru3:1e-08,orcOrc1:1e-08):1e-08,delLeu1:0.001853639423):1e-08,lipVex1:0.005576962741):1e-08,phyCat1:1e-08):0.001854832728,(balAcu1:0.001855422055,balMys1:1e-08):1e-08):0.003727910466):0.005622496288,susScr11:0.007539371005):1e-08,(((camFer2:1e-08,camBac1:1e-08):1e-08,camDro1:1e-08):0.001871846601,vicPac2:0.003804775306):0.001861862661):1e-08,(((equCab3:0.001864040677,equPrz1:1e-08):1e-08,equAsi1:1e-08):1e-08,cerSim1:1e-08):1e-08):0.001856429067,((((((myoBra1:1e-08,myoLuc2:1e-08):1e-08,myoDav1:0.009471615452):0.005675605713,eptFus1:0.001864049469):0.007529668221,minNat1:0.00748958109):0.003742805575,desRot1:0.003759500462):0.003730958991,(((pteAle1:0.001855739405,pteVam2:0.001852799563):0.001833978259,rouAeg1:0.003739442573):0.005665907822,(rhiSin1:0.005610897206,hipArm1:0.003718221088):1e-08):1e-08):0.001857979306):1e-08,(((((((lepWed1:0.003784945505,neoSch1:1e-08):0.00373690853,odoRosDiv1:1e-08):1e-08,((musFur1:1e-08,enhLut1:0.001866902238):1e-08,ailFul1:1e-08):1e-08):0.001883339743,(ailMel1:1e-08,ursMar1:0.005648800123):1e-08):1e-08,(canFam3:1e-08,lycPic1:1e-08):1e-08):1e-08,((felCat8:0.002249229433,aciJub1:1e-08):1e-08,(panTig1:1e-08,panPar1:1e-08):1e-08):0.00376892994):0.005611189287,(manPen1:0.009525813145,manJav1:0.003727121293):0.03250518148):1e-08):1e-08,((eriEur2:0.02187352151,sorAra2:0.01371044175):0.001269133404,conCri1:0.00184958714):0.001869687451):0.001858589474):1e-08,((((((((((((mm10:1e-08,musCar1:1e-08):0.001893916304,musPah1:0.003666460838):0.003722079801,rn6:0.003689046965):1e-08,merUng1:0.01133012036):0.003642116928,((criGri1:0.003033194179,mesAur1:0.009544054997):0.002839089696,micOch1:0.005804653365):0.01136443459):0.01154566093,nanGal1:0.01530440582):1e-08,jacJac1:0.009303581133):1e-08,(casCan1:0.02742827645,dipOrd2:0.009733914598):0.007473498734):0.007462827472,((hetGla2:0.001856530876,fukDam1:0.009441815325):1e-08,((chiLan1:0.003724925206,octDeg1:0.007490511519):0.001837063969,cavPor3:0.01509260526):3.835840577e-05):0.005658597382):1e-08,(speTri2:0.001864820741,marMar1:1e-08):0.005621534418):1e-08,(oryCun2:0.003702936179,ochPri3:0.01449845556):0.001911562288):1e-08,tupChi1:0.003724738477):1e-08):1e-08,galVar1:0.009431192243):1e-08,((micMur3:0.001872472419,proCoq1:0.001836503521):0.005670029216,otoGar3:0.001875117844):0.003723732722):0.001848357037,tarSyr2:0.006623990312):0.005647830996,((calJac3:0.005625156106,aotNan1:0.00186080304):1e-08,(saiBol1:0.001861188326,cebCap1:1e-08):1e-08):0.00185896511):1e-08,(((((rheMac8:1e-08,macFas5:1e-08):1e-08,macNem1:0.001859590685):1e-08,(papAnu3:1e-08,(manLeu1:1e-08,cerAty1:1e-08):1e-08):1e-08):1e-08,chlSab2:1e-08):1e-08,((colAng1:0.001860692496,pilTep1:1e-08):1e-08,(nasLar1:1e-08,(rhiRox1:1e-08,rhiBie1:1e-08):1e-08):1e-08):1e-08):0.001858131725):1e-08,nomLeu3:1e-08):1e-08,ponAbe2:0.005875222415):1e-08,gorGor5:0.003726374157):1e-08,(panTro5:0.00185908049,panPan2:1e-08):1e-08,hg38:1e-08);
KLHL24	(((((((((((((((phaCin1:0.003561321652,sarHar1:0.001779482856):1e-08,monDom5:0.01081379888):0.005824637415,ornAna2:0.01280535985):0.01620703668,((((loxAfr3:0.0034569626,triMan1:0.001907433659):1e-08,proCap2:0.01452694049):0.001910025549,(((chrAsi1:0.006288572033,echTel2:1e-08):0.006190479855,eleEdw1:0.003217945403):0.002175093639,oryAfe1:0.001777437552):1e-08):1e-08,(dasNov3:0.007116062306,choHof2:0.00356380886):1e-08):0.001771587457):1e-08,((((((((((((oviAri4:1e-08,oviCan1:1e-08):1e-08,capHir2:1e-08):1e-08,panHod1:1e-08):1e-08,(((bisBis1:1e-08,bosMut1:1e-08):1e-08,(bosInd1:1e-08,bosTau8:1e-08):1e-08):1e-08,bubBub1:1e-08):1e-08):1e-08,(odoVir1:0.003570814565,cerEla1:0.001776095146):1e-08):1e-08,(((((turTru3:1e-08,orcOrc1:1e-08):1e-08,delLeu1:1e-08):0.001778533247,lipVex1:1e-08):1e-08,phyCat1:1e-08):1e-08,(balAcu1:1e-08,balMys1:1e-08):1e-08):0.001776628083):1e-08,susScr11:1e-08):1e-08,(((camFer2:1e-08,camBac1:0.003632012844):1e-08,camDro1:1e-08):1e-08,vicPac2:1e-08):1e-08):1e-08,(((equCab3:1e-08,equPrz1:1e-08):1e-08,equAsi1:1e-08):1e-08,cerSim1:1e-08):0.001776543884):0.001778809502,((((((myoBra1:1e-08,myoLuc2:1e-08):0.001755052008,myoDav1:1e-08):1e-08,eptFus1:1e-08):0.003535495956,minNat1:0.001761855019):0.001752978503,desRot1:0.001765764531):0.001776965124,(((pteAle1:1e-08,pteVam2:1e-08):1e-08,rouAeg1:0.001776349497):0.00358032644,(rhiSin1:1e-08,hipArm1:0.001779421395):0.001785766863):1e-08):1e-08):1e-08,(((((((lepWed1:1e-08,neoSch1:1e-08):1e-08,odoRosDiv1:1e-08):1e-08,((musFur1:1e-08,enhLut1:1e-08):1e-08,ailFul1:1e-08):1e-08):1e-08,(ailMel1:1e-08,ursMar1:1e-08):1e-08):1e-08,(canFam3:1e-08,lycPic1:1e-08):1e-08):1e-08,((felCat8:1e-08,aciJub1:1e-08):1e-08,(panTig1:1e-08,panPar1:1e-08):1e-08):0.001778815322):1e-08,(manPen1:1e-08,manJav1:1e-08):0.005423194305):1e-08):1e-08,((eriEur2:0.008452708441,sorAra2:0.006426654697):1e-08,conCri1:0.01451981396):1e-08):0.001772121785):1e-08,((((((((((((mm10:1e-08,musCar1:1e-08):1e-08,musPah1:0.001782796265):1e-08,rn6:1e-08):1e-08,merUng1:0.001768486276):1e-08,((criGri1:0.03934016126,mesAur1:0.01094842757):1e-08,micOch1:1e-08):1e-08):0.003533275731,nanGal1:0.003605253922):0.00177619789,jacJac1:0.00176330382):1e-08,(casCan1:1e-08,dipOrd2:0.003553557076):0.001765224314):1e-08,((hetGla2:0.00177829289,fukDam1:0.001819880469):0.01110705691,((chiLan1:1e-08,octDeg1:0.00845928394):1e-08,cavPor3:1e-08):0.007147036745):0.003809166247):1e-08,(speTri2:1e-08,marMar1:1e-08):0.001772770644):1e-08,(oryCun2:0.001772770811,ochPri3:0.003823160387):1e-08):1e-08,tupChi1:0.01267755407):0.001774439544):1e-08,galVar1:1e-08):1e-08,((micMur3:1e-08,proCoq1:0.003571384399):1e-08,otoGar3:1e-08):0.001774453418):1e-08,tarSyr2:0.0018854938):1e-08,((calJac3:0.001818095258,aotNan1:1e-08):1e-08,(saiBol1:1e-08,cebCap1:1e-08):1e-08):1e-08):1e-08,(((((rheMac8:1e-08,macFas5:1e-08):1e-08,macNem1:0.03164190263):1e-08,(papAnu3:1e-08,(manLeu1:1e-08,cerAty1:1e-08):1e-08):1e-08):1e-08,chlSab2:1e-08):1e-08,((colAng1:1e-08,pilTep1:1e-08):1e-08,(nasLar1:1e-08,(rhiRox1:1e-08,rhiBie1:1e-08):1e-08):1e-08):1e-08):1e-08):1e-08,nomLeu3:1e-08):1e-08,ponAbe2:1e-08):1e-08,gorGor5:0.00177445694):1e-08,(panTro5:1e-08,panPan2:1e-08):1e-08,hg38:1e-08);
KLHL25	(((((((((((((((phaCin1:0.002257474044,sarHar1:0.007707549595):0.005704332131,monDom5:0.002225088626):0.0471577641,ornAna2:0.2208386732):0.05972352944,((((loxAfr3:0.006543356347,triMan1:0.007563453081):0.002149189269,proCap2:0.01486233567):1e-08,(((chrAsi1:0.03096860461,echTel2:0.04202777429):1e-08,eleEdw1:0.03884259394):1e-08,oryAfe1:0.0134679752):0.006331337684):0.03632950739,(dasNov3:0.04106481609,choHof2:0.02483990935):0.03739513805):0.001542802514):1e-08,((((((((((((oviAri4:0.006071391367,oviCan1:1e-08):0.001765273452,capHir2:1e-08):0.002588299847,panHod1:1e-08):1e-08,(((bisBis1:1e-08,bosMut1:1e-08):1e-08,(bosInd1:1e-08,bosTau8:1e-08):1e-08):1e-08,bubBub1:0.002585425245):0.005216717362):1e-08,(odoVir1:0.002341961644,cerEla1:0.1578835663):0.0002633210934):0.02389704005,(((((turTru3:1e-08,orcOrc1:0.005292776477):0.002588835641,delLeu1:1e-08):1e-08,lipVex1:1e-08):1e-08,phyCat1:1e-08):1e-08,(balAcu1:0.0160099127,balMys1:0.00265798354):0.00514482872):0.00516056673):0.009332825292,susScr11:0.009154294192):0.0052208418,(((camFer2:1e-08,camBac1:0.002587410311):1e-08,camDro1:1e-08):1e-08,vicPac2:0.007808416595):0.01199721271):0.009993817688,(((equCab3:1e-08,equPrz1:1e-08):1e-08,equAsi1:1e-08):0.007764786099,cerSim1:0.01048306557):0.01216849385):1e-08,((((((myoBra1:1e-08,myoLuc2:0.006040464152):1e-08,myoDav1:0.5029548382):0.007749482764,eptFus1:0.01448211239):0.07401429191,minNat1:0.02244739097):0.006402068354,desRot1:0.02361990433):0.007282060575,(((pteAle1:0.005446748724,pteVam2:0.00907643831):0.01438577224,rouAeg1:0.02243015252):0.02241426735,(rhiSin1:0.03631460029,hipArm1:0.02236864556):0.002644038315):1e-08):0.007853685936):1e-08,(((((((lepWed1:0.002544391574,neoSch1:1e-08):0.002534042114,odoRosDiv1:1e-08):0.005098994401,((musFur1:0.002531520479,enhLut1:0.005096067659):1e-08,ailFul1:0.005083963736):0.002539230715):1e-08,(ailMel1:0.003873189933,ursMar1:0.006053421048):0.003795180551):0.002534234254,(canFam3:1e-08,lycPic1:1e-08):0.005073877621):1e-08,((felCat8:1e-08,aciJub1:0.007703838621):1e-08,(panTig1:1e-08,panPar1:1e-08):1e-08):0.01286672536):1e-08,(manPen1:0.01953495395,manJav1:0.003946828563):0.04382286245):0.00691134971):1e-08,((eriEur2:0.05847072805,sorAra2:0.2470711342):0.02106163746,conCri1:0.08147219861):0.05575867302):0.001480104069):0.002472239117,((((((((((((mm10:1e-08,musCar1:1e-08):1e-08,musPah1:0.005048838773):0.004941333328,rn6:0.007668733354):0.02392307851,merUng1:0.02334695953):0.007500462568,((criGri1:0.003046543727,mesAur1:0.009523663214):1e-08,micOch1:0.009672091072):0.008409721492):0.02694728004,nanGal1:0.008023053638):0.002159270054,jacJac1:0.007660257036):1e-08,(casCan1:0.02070801882,dipOrd2:0.04827742761):1e-08):1e-08,((hetGla2:0.02980137032,fukDam1:0.0292139933):1e-08,((chiLan1:1e-08,octDeg1:0.02709398475):1e-08,cavPor3:0.02721737572):0.005535280453):0.06707862951):1e-08,(speTri2:0.002552887571,marMar1:1e-08):0.007642423753):1e-08,(oryCun2:0.0796117233,ochPri3:0.1732494899):0.07939296957):1e-08,tupChi1:0.01803313247):1e-08):0.002493833381,galVar1:0.01039381158):0.00774814851,((micMur3:0.02116227441,proCoq1:0.005279014078):0.005043529557,otoGar3:0.02424954855):1e-08):1e-08,tarSyr2:0.01571835262):0.007679973502,((calJac3:0.007563151752,aotNan1:0.005070605863):1e-08,(saiBol1:0.00507089185,cebCap1:0.0102124501):1e-08):0.002515719583):1e-08,(((((rheMac8:1e-08,macFas5:1e-08):1e-08,macNem1:1e-08):0.002525925187,(papAnu3:0.00524124567,(manLeu1:1e-08,cerAty1:1e-08):1e-08):0.0025230052):1e-08,chlSab2:1e-08):1e-08,((colAng1:0.002538311718,pilTep1:1e-08):0.002532712046,(rhiRox1:1e-08,rhiBie1:0.3427506468):0.007590762147):1e-08):1e-08):0.002516777462,nomLeu3:1e-08):1e-08,ponAbe2:1e-08):1e-08,gorGor5:1e-08):0.002521989819,(panTro5:0.002517891241,panPan2:1e-08):1e-08,hg38:1e-08);
KLHL26	((((((((((((((phaCin1:10,sarHar1:0.1140536996):1e-08,monDom5:0.1162481598):4.688896756,ornAna2:2.613059007):1e-08,((((loxAfr3:1e-08,triMan1:0.6246719018):1e-08,proCap2:0.4875555179):1e-08,(((chrAsi1:0.08856251555,echTel2:1e-08):1e-08,eleEdw1:0.09371580591):0.09793782821,oryAfe1:0.6184143047):1e-08):0.2289846691,choHof2:3.79172191):1e-08):1e-08,((((((((((((oviAri4:1e-08,oviCan1:0.1066570431):1e-08,capHir2:1e-08):1e-08,panHod1:0.0627121766):0.0260654198,(((bisBis1:1e-08,bosMut1:1e-08):1e-08,(bosInd1:1e-08,bosTau8:1e-08):1e-08):1e-08,bubBub1:1e-08):1e-08):1e-08,(odoVir1:1e-08,cerEla1:1e-08):1e-08):0.1377369397,(((((turTru3:1e-08,orcOrc1:0.02982290416):1e-08,delLeu1:1e-08):1e-08,lipVex1:0.02791432998):0.05782968834,phyCat1:0.0294720202):1e-08,(balAcu1:1e-08,balMys1:1e-08):0.02984721958):0.1349451005):1e-08,susScr11:0.152329203):1e-08,(((camFer2:1e-08,camBac1:1e-08):0.1556231683,camDro1:0.6023810144):2.228650547,vicPac2:0.4062103583):1e-08):0.1114593715,(((equCab3:1e-08,equPrz1:2.31268872):1e-08,equAsi1:1e-08):0.03230437029,cerSim1:0.1095116385):0.03755292318):1e-08,((((((myoBra1:0.08779228208,myoLuc2:1e-08):1e-08,myoDav1:1e-08):0.03415120029,eptFus1:1e-08):0.03393328476,minNat1:0.03498100271):1e-08,desRot1:0.09466802638):1e-08,(((pteAle1:1e-08,pteVam2:1e-08):1e-08,rouAeg1:1e-08):1e-08,(rhiSin1:0.1191446885,hipArm1:0.0352524219):0.0764059225):0.08499353443):0.1453480044):1e-08,(((((((lepWed1:1e-08,neoSch1:1e-08):1e-08,odoRosDiv1:1e-08):1e-08,((musFur1:0.7814397232,enhLut1:0.03582714453):0.05020285082,ailFul1:0.03388922183):1e-08):1e-08,(ailMel1:1e-08,ursMar1:0.06598831617):1.640237913):1e-08,(canFam3:1e-08,lycPic1:1e-08):1e-08):1e-08,((felCat8:5.483311801,aciJub1:1e-08):0.02488751148,(panTig1:1e-08,panPar1:1e-08):0.1228468627):2.398496918):0.05860562697,manJav1:0.1584985523):1e-08):1e-08,(sorAra2:0.3054255023,conCri1:0.4404575138):1e-08):0.07031349734):0.04825278794,((((((((((((mm10:1e-08,musCar1:1e-08):1e-08,musPah1:1e-08):0.1056999475,rn6:1e-08):0.04940979868,merUng1:1e-08):0.7108136387,(mesAur1:0.0487555897,micOch1:1.030536525):0.0538147112):1e-08,nanGal1:0.2833977678):0.7587316229,jacJac1:0.8781398641):0.1261524732,dipOrd2:4.794461298):1e-08,((hetGla2:1e-08,fukDam1:0.2649106761):6.432991252,((chiLan1:3.050478199,octDeg1:0.4725862486):1e-08,cavPor3:0.157048459):0.2426979815):1e-08):0.09339447199,(speTri2:0.3182310582,marMar1:1e-08):0.3988896263):0.3351957423,ochPri3:5.264462488):1e-08,tupChi1:0.5232024123):1e-08):0.07313429778,((micMur3:0.576511994,proCoq1:0.2362736784):1e-08,otoGar3:0.7879694794):0.1155174009):0.21768951,tarSyr2:0.385720063):0.09849854017,((calJac3:1e-08,aotNan1:0.1042433808):1e-08,(saiBol1:0.1371052259,cebCap1:1e-08):1e-08):0.09934760227):1e-08,(((((rheMac8:1e-08,macFas5:1e-08):1e-08,macNem1:1e-08):0.03118391685,(papAnu3:1e-08,(manLeu1:1e-08,cerAty1:1e-08):1e-08):1e-08):1e-08,chlSab2:1e-08):1e-08,((colAng1:1e-08,pilTep1:0.06232263339):1e-08,(nasLar1:1.808624953,(rhiRox1:0.03101749673,rhiBie1:0.3745389804):1e-08):1e-08):1e-08):0.0320774749):0.02957122654,nomLeu3:0.1301824927):1e-08,ponAbe2:0.03537829887):0.03011177518,gorGor5:1e-08):1e-08,(panTro5:1e-08,panPan2:1e-08):1e-08,hg38:1e-08);
KLHL28	(((((((((((((((phaCin1:0.003341834663,sarHar1:1e-08):1e-08,monDom5:0.009319373544):0.03894833916,ornAna2:0.03806328558):0.09562594709,((((loxAfr3:0.0122083495,triMan1:0.01111227784):0.006652244907,proCap2:0.02090800178):0.0126911705,(((chrAsi1:0.01505308274,echTel2:0.02969320715):0.02183701509,eleEdw1:0.03039810027):1e-08,oryAfe1:0.0330530758):0.02033829168):0.002515642556,(dasNov3:0.02448028234,choHof2:0.01866904186):0.0509289558):1e-08):1e-08,((((((((((((oviAri4:1e-08,oviCan1:0.002743473889):1e-08,capHir2:0.05576354166):1e-08,panHod1:0.002752500014):0.003311138983,(((bisBis1:1e-08,bosMut1:1e-08):0.001012373345,(bosInd1:1e-08,bosTau8:1e-08):10):0.001721708507,bubBub1:1e-08):1e-08):0.003220839248,(odoVir1:0.02950279348,cerEla1:0.006040154274):1e-08):9.312417095e-05,(((((turTru3:1e-08,orcOrc1:1e-08):1e-08,delLeu1:0.002746641148):1e-08,lipVex1:0.002722218689):1e-08,phyCat1:0.005452430455):1e-08,(balAcu1:1e-08,balMys1:1e-08):1e-08):1e-08):0.003536240112,susScr11:0.04278742058):1e-08,(((camFer2:1e-08,camBac1:0.002859672999):1e-08,camDro1:0.002863139002):1e-08,vicPac2:0.003230521318):0.03478168488):1e-08,(((equCab3:1e-08,equPrz1:1e-08):1e-08,equAsi1:1e-08):0.004119407347,cerSim1:0.01319526941):0.006814182191):0.02476666531,((((((myoBra1:1e-08,myoLuc2:0.005554777583):0.002750818308,myoDav1:0.008346266158):1e-08,eptFus1:1e-08):0.006865081127,minNat1:0.01838729825):1e-08,desRot1:0.08521682319):0.01984005291,(((pteAle1:1e-08,pteVam2:0.003174317982):0.01177283346,rouAeg1:0.006639916821):0.06395652101,(rhiSin1:0.04442724639,hipArm1:0.05009841475):0.01265164946):0.01777689605):0.05843386915):0.01444611092,(((((((lepWed1:0.002869051426,neoSch1:1e-08):1e-08,odoRosDiv1:0.002877513073):1e-08,((musFur1:0.02001719737,enhLut1:1e-08):1e-08,ailFul1:0.002869457546):0.009095779055):1e-08,(ailMel1:0.002878721395,ursMar1:1e-08):0.005713278274):1e-08,(canFam3:1e-08,lycPic1:0.003019122707):0.01127231564):1e-08,((felCat8:1e-08,aciJub1:1e-08):1e-08,(panTig1:1e-08,panPar1:1e-08):1e-08):0.01328689441):0.007246060157,manJav1:0.04499523884):0.003988814528):1e-08,((eriEur2:0.02332167571,sorAra2:0.0932624814):1e-08,conCri1:0.03549344423):0.005297655115):0.01067418583):1e-08,((((((((((((mm10:0.008500868931,musCar1:0.002779782336):0.004963812365,musPah1:0.007755388394):0.006726424963,rn6:0.01136538279):0.01471039672,merUng1:0.03151681795):1e-08,((criGri1:0.007446307307,mesAur1:0.004449831532):0.007372520106,micOch1:0.01812881588):0.004603539818):1e-08,nanGal1:0.0286906231):0.02673134934,jacJac1:0.03930724423):0.02694580666,(casCan1:0.02806376544,dipOrd2:0.03544545192):0.006322551753):0.006352772307,((hetGla2:0.01619792499,fukDam1:0.02416537193):0.003511929082,((chiLan1:0.01060636488,octDeg1:0.01511932311):0.005958481093,cavPor3:0.0360042434):1e-08):0.02884868411):0.001116727823,(speTri2:1e-08,marMar1:1e-08):0.02117591115):1e-08,(oryCun2:0.02183149904,ochPri3:0.07772130483):0.02465905325):0.01704284602,tupChi1:0.01980327071):0.01434650523):0.002738476384,galVar1:0.008273423315):1e-08,((micMur3:0.002757164679,proCoq1:0.004109623136):0.003681527148,otoGar3:0.02268805217):0.004094998985):1e-08,tarSyr2:0.05894258418):0.00272754079,((calJac3:0.00545556102,aotNan1:0.002730110754):1e-08,(saiBol1:1e-08,cebCap1:1e-08):1e-08):0.01095421253):1e-08,(((((rheMac8:1e-08,macFas5:0.002738128805):0.002723519724,macNem1:1e-08):1e-08,(papAnu3:1e-08,(manLeu1:1e-08,cerAty1:1e-08):1e-08):1e-08):1e-08,chlSab2:0.002722823295):1e-08,((colAng1:1e-08,pilTep1:1e-08):1e-08,(nasLar1:1e-08,(rhiRox1:1e-08,rhiBie1:1e-08):1e-08):1e-08):0.002723006867):0.00272714502):0.002730705306,nomLeu3:0.008673114756):0.002735352556,ponAbe2:0.002844927359):1e-08,gorGor5:1e-08):1e-08,(panTro5:1e-08,panPan2:1e-08):0.002730681583,hg38:1e-08);
KLHL29	((((((((((((((phaCin1:0.02167518335,sarHar1:0.009107570967):0.1360704694,ornAna2:0.1547580459):0.08961117437,((((loxAfr3:0.005831874522,triMan1:0.005739675469):0.001397960352,proCap2:0.01008062464):1e-08,(((chrAsi1:0.01934594442,echTel2:0.04727801772):0.001082936645,eleEdw1:0.01345379709):0.001802430251,oryAfe1:0.01309430963):1e-08):1e-08,choHof2:0.04029596946):0.0006345051668):0.009854869313,((((((((((((oviAri4:0.001379231032,oviCan1:0.005415555191):3.3661806e-05,capHir2:0.001410817453):1e-08,panHod1:1e-08):1e-08,(((bisBis1:1e-08,bosMut1:0.001405322827):1e-08,(bosInd1:0.001415187038,bosTau8:0.001404036631):1e-08):0.002872802887,bubBub1:0.002835499471):1e-08):0.002832296663,(odoVir1:0.004272280312,cerEla1:0.00439882641):0.001448291109):0.007143629957,(((((turTru3:0.001696976863,orcOrc1:1e-08):0.001414022678,delLeu1:1e-08):0.001413767433,lipVex1:0.001413758933):1e-08,phyCat1:0.01443821378):0.002143088413,(balAcu1:0.005086957836,balMys1:0.01384738006):1e-08):0.01628088526):1e-08,susScr11:0.004258092745):1e-08,(((camFer2:1e-08,camBac1:1e-08):1e-08,camDro1:1e-08):0.07133699089,vicPac2:0.002383247534):0.006226593092):0.004265239534,((equCab3:1e-08,equAsi1:1e-08):0.005688177542,cerSim1:0.007193641346):1e-08):1e-08,((((((myoBra1:0.003683655767,myoLuc2:1e-08):1e-08,myoDav1:0.0972872763):0.005087327978,eptFus1:0.004367774031):0.008497946544,minNat1:0.008576884378):0.001694473946,desRot1:0.01013958267):1e-08,(((pteAle1:1e-08,pteVam2:1e-08):0.002860288071,rouAeg1:0.008689948346):0.005743043783,(rhiSin1:0.005648844694,hipArm1:0.002786590915):0.01308040521):0.004300309556):0.00506070353):1e-08,((((((neoSch1:0.004289373221,odoRosDiv1:1e-08):0.008807206118,((musFur1:0.002850807557,enhLut1:0.002847950897):1e-08,ailFul1:0.002848273521):0.00285317659):1e-08,(ailMel1:1e-08,ursMar1:0.005047566063):0.008699179673):0.001525707811,(canFam3:0.001428112252,lycPic1:1e-08):0.004283367494):1e-08,((felCat8:1e-08,aciJub1:1e-08):1e-08,(panTig1:1e-08,panPar1:1e-08):1e-08):0.006942424774):0.00164007736,manPen1:0.03255193897):0.001608856543):0.001643405296,((eriEur2:0.03279073167,sorAra2:0.03238299622):0.002678265826,conCri1:0.03359336833):0.00375708918):0.004244957948):0.004686756489,((((((((((((mm10:0.001393447772,musCar1:0.001377481786):0.007055598552,musPah1:0.005690549526):0.007154521609,rn6:0.002835114287):0.00427918411,merUng1:0.01154077131):1e-08,((criGri1:0.002826690738,mesAur1:0.004285523649):1e-08,micOch1:0.01164272009):0.00281201966):0.007672904994,nanGal1:0.01574343069):0.001830711039,jacJac1:0.01936768416):0.005026025609,dipOrd2:0.01141686418):0.002619926108,((hetGla2:0.01091952663,fukDam1:0.02162751023):0.01075152611,((chiLan1:0.008447936215,octDeg1:0.004259359552):0.001384806825,cavPor3:0.01143380323):0.004251558028):0.002066925627):0.0007655835304,(speTri2:0.001422493843,marMar1:0.001418140456):0.01010928164):0.004234180592,(oryCun2:0.01139574762,ochPri3:0.0125492132):0.003151426404):1e-08,tupChi1:0.01012309316):1e-08):1e-08,galVar1:0.004287252986):0.00542602034,((micMur3:0.002828628831,proCoq1:0.005685172865):0.001417570746,otoGar3:0.01160820806):0.002858614405):1e-08,tarSyr2:0.01143130216):0.009029703752,((calJac3:0.001447094089,aotNan1:0.004268511243):1e-08,(saiBol1:0.004305927915,cebCap1:0.001422750127):1e-08):0.002849102314):1e-08,(((((rheMac8:1e-08,macFas5:1e-08):1e-08,macNem1:1e-08):1e-08,(papAnu3:0.002841316116,(manLeu1:1e-08,cerAty1:0.002844771912):1e-08):1e-08):1e-08,chlSab2:0.002862081631):1e-08,((colAng1:1e-08,pilTep1:1e-08):1e-08,(nasLar1:0.01398499642,(rhiRox1:1e-08,rhiBie1:1e-08):1e-08):1e-08):1e-08):1e-08):0.001423675344,nomLeu3:0.0176525314):1e-08,ponAbe2:0.001465785365):1e-08,gorGor5:1e-08):1e-08,panPan2:0.00285525282,hg38:0.001425044639);
KLHL2	((((((((((((((phaCin1:0.3014018639,monDom5:1e-08):1.449601928,ornAna2:2.281174179):1e-08,((((loxAfr3:0.02752438947,triMan1:0.2497363318):1e-08,proCap2:0.1536291389):0.03602600197,(((chrAsi1:10,echTel2:1e-08):10,eleEdw1:1.146831903):1e-08,oryAfe1:0.04582537032):0.02216023108):1e-08,dasNov3:0.02853864191):1e-08):1e-08,((((((((((((oviAri4:1e-08,oviCan1:1e-08):1e-08,capHir2:1e-08):1e-08,panHod1:0.07458824907):1e-08,(((bisBis1:1e-08,bosMut1:1e-08):1e-08,(bosInd1:1e-08,bosTau8:1e-08):1e-08):0.02996841732,bubBub1:1e-08):0.03057390866):1e-08,(odoVir1:1e-08,cerEla1:1e-08):0.0445714806):0.09311831049,(((((turTru3:1e-08,orcOrc1:1e-08):1e-08,delLeu1:1e-08):1e-08,lipVex1:1e-08):1e-08,phyCat1:0.02841418455):1e-08,(balAcu1:1e-08,balMys1:1e-08):1e-08):1e-08):0.03826311933,susScr11:0.1099754503):1e-08,(((camFer2:1e-08,camBac1:1e-08):1e-08,camDro1:0.02979204124):1e-08,vicPac2:0.0329874734):0.03180804345):1e-08,(((equCab3:1e-08,equPrz1:1e-08):1e-08,equAsi1:1e-08):0.06895114566,cerSim1:0.02980627491):1e-08):1e-08,((((((myoBra1:1e-08,myoLuc2:1e-08):1e-08,myoDav1:1e-08):1e-08,eptFus1:0.1161578613):0.8977270932,minNat1:1e-08):0.05445591915,desRot1:0.03758712341):0.03183928508,(((pteAle1:1e-08,pteVam2:1e-08):1e-08,rouAeg1:0.03200983984):0.0874932072,(rhiSin1:0.1463916567,hipArm1:0.1859185177):1e-08):0.06693496942):1e-08):1e-08,(((((((lepWed1:1e-08,neoSch1:1e-08):1e-08,odoRosDiv1:1e-08):0.02817589553,((musFur1:0.2114233472,enhLut1:0.2344213037):0.8707809039,ailFul1:0.03220263101):1e-08):1e-08,(ailMel1:1e-08,ursMar1:1e-08):0.06776053787):1e-08,(canFam3:1e-08,lycPic1:1e-08):0.0265600105):1e-08,((felCat8:1e-08,aciJub1:1e-08):1e-08,(panTig1:1e-08,panPar1:1e-08):1e-08):0.02769286619):1e-08,manJav1:0.8973994499):0.227091028):1e-08,((eriEur2:10,sorAra2:1e-08):1e-08,conCri1:0.05162412446):0.2318350715):1e-08):1e-08,((((((((((((mm10:1e-08,musCar1:1e-08):0.4134469464,musPah1:0.05384444717):1e-08,rn6:0.1671659127):1.571208021,merUng1:1e-08):0.5872782221,((criGri1:0.3473457741,mesAur1:0.232204229):1e-08,micOch1:0.07710311775):1e-08):1e-08,nanGal1:0.2261542977):1e-08,jacJac1:0.5559045661):1e-08,dipOrd2:0.891050867):1e-08,((hetGla2:0.3394595622,fukDam1:1e-08):0.1003025521,((chiLan1:0.2987837435,octDeg1:0.3023422734):0.6721439067,cavPor3:0.5077769159):0.2581116307):0.2105183485):0.03353172996,(speTri2:0.03621798386,marMar1:1e-08):0.001157348989):0.03545709747,(oryCun2:1.072191275,ochPri3:1.865978149):0.1099464649):1e-08,tupChi1:0.1227715263):0.1026603041):0.07382463423,galVar1:0.02786535378):1e-08,((micMur3:0.05070060653,proCoq1:0.2959361673):1e-08,otoGar3:1.076951494):0.05288781467):1e-08,tarSyr2:0.09621344915):0.08759808109,((calJac3:0.03137915478,aotNan1:1e-08):1e-08,(saiBol1:1e-08,cebCap1:0.033665354):1e-08):0.07647250015):0.04306467817,(((((rheMac8:1e-08,macFas5:1e-08):1e-08,macNem1:1e-08):0.0223600466,(papAnu3:1e-08,(manLeu1:0.03296935052,cerAty1:1e-08):1e-08):1e-08):1e-08,chlSab2:0.02281036652):1e-08,((colAng1:0.0219688494,pilTep1:1e-08):1e-08,(nasLar1:1e-08,(rhiRox1:1e-08,rhiBie1:1e-08):1e-08):1e-08):1e-08):0.1040431294):1e-08,nomLeu3:0.0742480792):1e-08,ponAbe2:0.02883244409):1e-08,gorGor5:1e-08):1e-08,(panTro5:1e-08,panPan2:1e-08):1e-08,hg38:1e-08);
KLHL30	(((((((((((((((phaCin1:0.04016626072,sarHar1:0.02844343803):0.07722249398,monDom5:0.1480121767):0.09293431722,ornAna2:0.1920675667):0.2836613074,((((loxAfr3:0.0493235678,triMan1:0.03549595822):0.01141162274,proCap2:0.06198211062):0.01661476487,(((chrAsi1:0.07391349894,echTel2:0.09419968481):0.009526601701,eleEdw1:0.09202924765):0.01505268358,oryAfe1:0.06806701221):0.008179893069):0.03304096421,(dasNov3:0.06813194394,choHof2:0.07216172414):0.049865417):1e-08):0.0193566605,((((((((((((oviAri4:0.172492563,oviCan1:1e-08):1e-08,capHir2:0.1994885174):1e-08,panHod1:0.01187005083):0.004683965265,(((bisBis1:0.1014861975,bosMut1:0.01645827739):1e-08,bosInd1:0.002284444775):1e-08,bubBub1:0.008911431314):0.00829813949):0.002151485926,(odoVir1:0.03475343824,cerEla1:0.2282812668):0.0037198252):0.0585900388,(((((turTru3:0.006745197867,orcOrc1:0.006728297528):0.008298339808,delLeu1:0.02321875818):0.008304898291,lipVex1:0.01678831722):0.006380904631,phyCat1:0.0465101437):0.0137736538,(balAcu1:0.03379679503,balMys1:1e-08):1e-08):0.02774449517):0.006229115716,susScr11:0.0247795458):0.01666204051,(((camFer2:1e-08,camBac1:1e-08):0.00736490836,camDro1:0.01369897429):0.0133171252,vicPac2:0.008249160764):0.0530567576):0.01145725668,(((equCab3:1e-08,equPrz1:1e-08):1e-08,equAsi1:0.002155832177):0.009396493813,cerSim1:0.01406112198):0.028412973):0.004299382888,((((((myoBra1:0.003817932075,myoLuc2:0.0008153376067):1e-08,myoDav1:0.1347219764):0.006776176349,eptFus1:0.1320790275):0.01466262494,minNat1:0.05797202849):0.02256581539,desRot1:0.105454993):0.01394693261,(((pteAle1:0.007192259653,pteVam2:0.01258080057):0.02255190815,rouAeg1:0.01417666242):0.09539501151,(rhiSin1:0.03548526401,hipArm1:0.03270094837):0.03417278913):0.001399560409):0.01817443389):1e-08,(((((((lepWed1:0.02026543479,neoSch1:0.006680134203):0.01336344248,odoRosDiv1:0.01130547543):0.03362208098,((musFur1:0.01106649168,enhLut1:0.02368061626):0.01799668665,ailFul1:0.04601919364):0.008252298803):0.001269113936,(ailMel1:0.004746439205,ursMar1:0.03236936311):0.005249671186):0.01768515298,(canFam3:1e-08,lycPic1:0.004386954045):0.05161500652):0.006958072802,((felCat8:0.0004470848375,aciJub1:0.877467025):0.001823883573,(panTig1:1.235559515,panPar1:0.004887277256):0.009807701546):0.07981368697):0.01825745851,(manPen1:0.01345651976,manJav1:0.03388750682):0.08369358994):0.006660904334):0.01556204694,(eriEur2:0.4688103604,sorAra2:0.1829612623):0.06469771986):0.01226323426):0.009710029015,((((((((((((mm10:0.01059303687,musCar1:0.003229883607):0.01323149607,musPah1:0.007876078044):0.009368878241,rn6:0.02125488731):0.01801739684,merUng1:0.02841518279):0.001651739958,((criGri1:0.00757285753,mesAur1:0.009995406694):0.009129531327,micOch1:0.03335150077):0.01086302026):0.02510242164,nanGal1:0.04082649467):0.02131430597,jacJac1:0.06202339684):0.006784122696,(casCan1:0.05537898529,dipOrd2:0.08335529591):0.01524513566):0.02591257787,((hetGla2:0.05197204064,fukDam1:0.0583726223):0.03111684224,((chiLan1:0.03525706952,octDeg1:0.05142028879):0.007730825031,cavPor3:0.04633674949):1e-08):0.04322991736):1e-08,(speTri2:0.01995674779,marMar1:0.0111123413):0.05988328412):0.02128896136,(oryCun2:0.03329954348,ochPri3:0.07039363548):0.01480640377):0.004332624469,tupChi1:0.08476539081):0.006500985398):0.001998471533,galVar1:0.05462521522):1e-08,((micMur3:0.04179482025,proCoq1:0.04825958224):0.02100999919,otoGar3:0.06025560537):0.009805208383):0.01067145551,tarSyr2:0.03668882396):0.02836689947,((calJac3:0.0200192839,aotNan1:0.01307130739):1e-08,(saiBol1:0.02002319124,cebCap1:0.02426647893):0.002178895341):0.01020092772):0.01444679226,(((((rheMac8:1e-08,macFas5:1e-08):1e-08,macNem1:1e-08):1e-08,(papAnu3:1e-08,(manLeu1:0.009266672498,cerAty1:0.002142809398):0.002147373637):0.002146770448):1e-08,chlSab2:0.01735351932):1e-08,((colAng1:0.006453991989,pilTep1:1e-08):1e-08,(nasLar1:0.005116911165,(rhiRox1:1e-08,rhiBie1:1e-08):0.002847165273):0.005760430363):0.004301223571):0.008052754536):0.01161482259,nomLeu3:0.1072925148):1e-08,ponAbe2:0.005277152341):0.008781644426,gorGor5:0.01096429713):1e-08,(panTro5:1e-08,panPan2:0.004207552281):0.08443549066,hg38:0.008650067762);
KLHL31	(((((((((((((((phaCin1:0.003923946058,sarHar1:0.02151970258):0.005659698297,monDom5:0.006020280524):0.07158675989,ornAna2:0.1039814407):0.09830424238,((((loxAfr3:0.01470889872,triMan1:0.01180466139):1e-08,proCap2:0.04209812457):0.007180626664,(((chrAsi1:0.01226785683,echTel2:0.04996782877):0.006361475756,eleEdw1:0.03291237594):0.001613103281,oryAfe1:0.02672188579):0.002070719758):0.011553509,(dasNov3:0.03427897422,choHof2:0.02566153532):0.01374435462):1e-08):0.005752344084,((((((((((((oviAri4:0.00762872061,oviCan1:1e-08):0.007577419896,capHir2:1e-08):1e-08,panHod1:0.003856468813):1e-08,(((bisBis1:1e-08,bosMut1:0.09210891414):1e-08,(bosInd1:1e-08,bosTau8:1e-08):1e-08):1e-08,bubBub1:0.006314706015):1e-08):0.008544207284,(odoVir1:1e-08,cerEla1:1e-08):0.006266685659):0.0339657401,(((((turTru3:1e-08,orcOrc1:1e-08):0.002055950542,delLeu1:0.004114873936):1e-08,lipVex1:0.008259504345):0.008338769782,phyCat1:1e-08):1e-08,(balAcu1:0.002752684761,balMys1:1e-08):0.006231965286):0.01397772754):0.003529219278,susScr11:0.0215284108):0.00907020776,(((camFer2:0.2771823504,camBac1:1e-08):0.007811200066,camDro1:0.03396901002):0.003940744051,vicPac2:0.004853550619):0.02874654659):0.03293606729,(((equCab3:1e-08,equPrz1:0.008789508102):0.00206609413,equAsi1:1e-08):0.009698706379,cerSim1:0.01912996446):0.01216333565):0.003903699012,((((((myoBra1:0.008912134189,myoLuc2:0.002002651539):0.002015061968,myoDav1:0.008601878249):0.008014335074,eptFus1:0.002115323169):0.03060981742,minNat1:0.05573348313):0.02001888429,desRot1:0.02462227497):0.002533514148,(((pteAle1:0.0058062115,pteVam2:0.004285595728):0.004057946286,rouAeg1:0.002234824977):0.01758122162,(rhiSin1:0.0101319373,hipArm1:0.01469668833):0.01281640304):0.002374751972):0.01009620087):1e-08,(((((((lepWed1:1e-08,neoSch1:1e-08):1e-08,odoRosDiv1:0.00411098367):1e-08,((musFur1:0.002007276197,enhLut1:0.01046471469):0.008505464341,ailFul1:0.01259912054):0.0103380311):0.002177656331,(ailMel1:0.003992269612,ursMar1:0.007038551898):1e-08):0.004459362198,(canFam3:0.004180465456,lycPic1:1e-08):0.08090898977):0.004028958789,((felCat8:1e-08,aciJub1:0.01409485801):0.005688962259,(panTig1:0.02654571231,panPar1:0.001313953484):1e-08):0.0471378349):0.004348610738,(manPen1:0.003787849579,manJav1:0.01042931038):0.07001981566):0.01164542352):0.006002899444,((eriEur2:0.03435586684,sorAra2:0.09004151575):0.01467462246,conCri1:0.02628537884):0.003550345222):1e-08):0.00565898802,((((((((((((mm10:0.002017319562,musCar1:0.008077070945):0.006024688567,musPah1:0.006050148202):0.005244109066,rn6:0.0259300269):0.00344172329,merUng1:0.02982840823):0.002076010463,((criGri1:0.002094155442,mesAur1:0.01440320997):0.004130082372,micOch1:0.01015877958):0.006514000114):0.03044394211,nanGal1:0.05952459144):0.01400704352,jacJac1:0.08666350559):0.01252153162,(casCan1:0.07146100658,dipOrd2:0.1861413758):1e-08):0.008899050948,((hetGla2:0.0235561424,fukDam1:0.06064768848):0.003856840101,((chiLan1:0.02485213006,octDeg1:0.06694583339):0.005003125998,cavPor3:0.0850091394):0.0166704534):0.03674583617):0.0178578476,(speTri2:0.004001946833,marMar1:0.004029863368):0.01185146874):0.005340409,(oryCun2:0.02302086968,ochPri3:0.02924651778):0.007419636624):0.006555785251,tupChi1:0.01805551644):1e-08):1e-08,galVar1:0.03239975333):0.005192107608,((micMur3:0.01600941554,proCoq1:0.004701669631):0.005383856048,otoGar3:0.01470800343):0.006467672266):1e-08,tarSyr2:0.02629917097):0.006049381395,((calJac3:0.004016626186,aotNan1:0.004012685487):1e-08,(saiBol1:0.002000983353,cebCap1:0.006018998419):1e-08):0.01014253518):0.006094777172,(((((rheMac8:1e-08,macFas5:1e-08):1e-08,macNem1:0.001994824327):0.001993197762,(papAnu3:0.002009976402,(manLeu1:1e-08,cerAty1:0.006119826927):1e-08):0.004061150256):0.001998599362,chlSab2:1e-08):1e-08,((colAng1:0.001992109531,pilTep1:0.006002196729):1e-08,(rhiRox1:1e-08,rhiBie1:0.001995023489):0.004024082165):1e-08):1e-08):0.003997596493,nomLeu3:0.01005052981):1e-08,ponAbe2:0.002005451284):1e-08,gorGor5:0.004011915717):1e-08,(panTro5:1e-08,panPan2:0.001995271488):0.008035935531,hg38:0.004008682706);
KLHL32	(((((((((((((((phaCin1:0.007165063958,sarHar1:1e-08):1e-08,monDom5:1e-08):0.03001288288,ornAna2:1.592229897):1e-08,((((loxAfr3:1e-08,triMan1:0.007160118907):1e-08,proCap2:0.01449366686):1e-08,(((chrAsi1:0.007160055049,echTel2:0.04965816507):1e-08,eleEdw1:0.007340559128):1e-08,oryAfe1:1e-08):1e-08):1e-08,(dasNov3:0.03855003591,choHof2:1e-08):1e-08):1e-08):1e-08,((((((((((((oviAri4:1e-08,oviCan1:1e-08):1e-08,capHir2:0.00710847633):1e-08,panHod1:1e-08):0.007167399721,(((bisBis1:1e-08,bosMut1:1e-08):1e-08,(bosInd1:1e-08,bosTau8:1e-08):1e-08):1e-08,bubBub1:1e-08):1e-08):1e-08,cerEla1:1e-08):0.01461731108,((((turTru3:1e-08,orcOrc1:1e-08):1e-08,delLeu1:1e-08):1e-08,lipVex1:1e-08):1e-08,(balAcu1:0.0144084662,balMys1:1e-08):1e-08):0.02988893737):1e-08,susScr11:1e-08):1e-08,(((camFer2:1e-08,camBac1:1e-08):1e-08,camDro1:0.007109706477):1e-08,vicPac2:1e-08):1e-08):1e-08,(((equCab3:1e-08,equPrz1:1e-08):1e-08,equAsi1:1e-08):0.01475020198,cerSim1:0.007135264534):1e-08):1e-08,((((((myoBra1:1e-08,myoLuc2:1e-08):1e-08,myoDav1:1e-08):1e-08,eptFus1:1e-08):1e-08,minNat1:0.07155156097):1e-08,desRot1:0.007135450313):0.007129034528,(((pteAle1:1e-08,pteVam2:1e-08):1e-08,rouAeg1:1e-08):0.007143580214,(rhiSin1:1e-08,hipArm1:0.007235384765):0.02214075414):1e-08):1e-08):1e-08,(((((((lepWed1:1e-08,neoSch1:1e-08):1e-08,odoRosDiv1:1e-08):0.007021711136,((musFur1:1e-08,enhLut1:1e-08):0.007060465568,ailFul1:1e-08):1e-08):1e-08,ursMar1:0.007024094267):1e-08,(canFam3:1e-08,lycPic1:1e-08):0.007001423851):1e-08,((felCat8:1e-08,aciJub1:1e-08):1e-08,(panTig1:1e-08,panPar1:1e-08):1e-08):1e-08):1e-08,(manPen1:0.007225426467,manJav1:1e-08):0.06120585075):0.007167393116):1e-08,((eriEur2:0.08683850184,sorAra2:1e-08):0.007117811279,conCri1:0.01460714097):1e-08):0.007340629847):1e-08,((((((((((((mm10:1e-08,musCar1:1e-08):1e-08,musPah1:0.007192393286):1e-08,rn6:0.01463206599):1e-08,merUng1:0.007362817751):0.007180967185,((criGri1:1e-08,mesAur1:1e-08):1e-08,micOch1:0.007180993237):1e-08):1e-08,nanGal1:1e-08):1e-08,jacJac1:1e-08):1e-08,(casCan1:1e-08,dipOrd2:0.01462700364):1e-08):1e-08,((hetGla2:0.01438412712,fukDam1:1e-08):1e-08,((chiLan1:0.007260571029,octDeg1:0.007181021672):1e-08,cavPor3:0.007163729864):1e-08):1e-08):1e-08,(speTri2:1e-08,marMar1:1e-08):1e-08):1e-08,(oryCun2:1e-08,ochPri3:1e-08):1e-08):1e-08,tupChi1:0.007160551714):1e-08):1e-08,galVar1:0.007695515757):1e-08,((micMur3:1e-08,proCoq1:1e-08):1e-08,otoGar3:0.02221956149):1e-08):1e-08,tarSyr2:1e-08):1e-08,((calJac3:1e-08,aotNan1:1e-08):1e-08,(saiBol1:1e-08,cebCap1:1e-08):0.007184324151):1e-08):1e-08,(((((rheMac8:1e-08,macFas5:1e-08):0.007200549822,macNem1:1e-08):0.007118519279,(papAnu3:0.007202425594,(manLeu1:1e-08,cerAty1:1e-08):1e-08):1e-08):1e-08,chlSab2:1e-08):1e-08,((colAng1:0.007202429789,pilTep1:0.007140339758):1e-08,(nasLar1:1e-08,(rhiRox1:1e-08,rhiBie1:1e-08):1e-08):1e-08):1e-08):0.007184328425):1e-08,nomLeu3:0.007184353567):1e-08,ponAbe2:1e-08):1e-08,gorGor5:1e-08):1e-08,(panTro5:1e-08,panPan2:1e-08):0.007307761891,hg38:1e-08);
KLHL33	((((((((((((((phaCin1:0.08698453684,sarHar1:0.08874665342):0.02237789135,monDom5:0.1169741836):0.4907328245,((((loxAfr3:0.04683812878,triMan1:0.06164142326):0.01594215778,proCap2:0.106043032):0.02048421345,(((chrAsi1:0.1424727697,echTel2:0.1996276531):0.03098851275,eleEdw1:0.147426821):0.002938908212,oryAfe1:0.07139801477):0.004838274063):0.05237195507,(dasNov3:0.1179194588,choHof2:0.0956074057):0.06089603831):0.0008439208193):0.009595076158,((((((((((((oviAri4:0.001308783076,oviCan1:0.0199827417):0.03863730689,capHir2:0.003344245389):0.00502757342,panHod1:0.01892827815):0.01401670399,(((bisBis1:0.005038440309,bosMut1:0.005040416405):0.001456811457,(bosInd1:1e-08,bosTau8:1e-08):0.002111165467):0.009275212523,bubBub1:0.02333180255):0.003298148216):0.01061142037,(odoVir1:0.011913426,cerEla1:0.01863518671):0.003110001391):0.07156461763,(((((turTru3:0.00506549181,orcOrc1:0.01014410804):0.003031235012,delLeu1:0.01054851033):0.001682341604,lipVex1:0.01300015226):0.01263038288,phyCat1:0.01700435875):0.003400598108,(balAcu1:0.02123173107,balMys1:0.0175952673):0.01668972251):0.04265556722):0.01122556248,susScr11:0.08426607462):0.003047152679,(((camFer2:1e-08,camBac1:1e-08):0.006601927906,camDro1:0.00329498097):0.01704163454,vicPac2:0.02226754701):0.07843825618):0.02665874175,(((equCab3:0.001724742933,equPrz1:1e-08):0.006916490088,equAsi1:0.005166588973):0.04245072003,cerSim1:0.06579551417):0.02640236216):0.002499222415,((((((myoBra1:0.007384652964,myoLuc2:0.00836526574):0.005510647862,myoDav1:0.02582749682):0.01929757644,eptFus1:0.03868485777):0.0641977443,minNat1:0.06821348098):0.02522406468,desRot1:0.152189119):0.02917451505,(((pteAle1:0.006491060943,pteVam2:0.002057278911):0.02558806189,rouAeg1:0.0493079156):0.07941984441,(rhiSin1:0.04685880917,hipArm1:0.07610117744):0.04172879844):0.009436553921):0.03609431717):0.002702346129,(((((((lepWed1:0.01860468241,neoSch1:0.01424236146):0.02784589895,odoRosDiv1:0.02027356314):0.01719794873,((musFur1:0.03224723544,enhLut1:0.02455199194):0.03463573046,ailFul1:0.04951096436):0.01533440301):0.001820533375,(ailMel1:0.02750579026,ursMar1:0.0240523421):0.04927400993):1e-08,(canFam3:0.04479121244,lycPic1:0.01242683398):0.3804208507):0.01073097333,((felCat8:0.005315172792,aciJub1:0.01018365465):1e-08,(panTig1:0.006791753815,panPar1:0.006727585022):0.006764263435):0.0437939914):0.04195136594,(manPen1:0.01667959418,manJav1:0.03518585126):0.1013471173):0.0004657745577):0.009343596705,((eriEur2:0.2752017856,sorAra2:0.1609511119):1e-08,conCri1:0.1696485003):0.04264910192):0.03977572805):0.02813028483,((((((((((((mm10:0.005220472398,musCar1:0.0108898618):0.001074774045,musPah1:0.02153861285):0.03469881472,rn6:0.04855141912):0.02792830402,merUng1:0.08435986565):0.01512870677,((criGri1:0.04132647374,mesAur1:0.09245258792):0.01264151446,micOch1:0.0868429684):0.02662490287):0.09209071824,nanGal1:0.1248931729):0.03668564302,jacJac1:0.1619101102):0.05079859533,(casCan1:0.1284247781,dipOrd2:0.1764768053):0.01929894264):0.01085613002,((hetGla2:0.06131927846,fukDam1:0.08001402879):0.04221388779,((chiLan1:0.1186508683,octDeg1:0.0765633507):0.01191683769,cavPor3:0.1290585918):0.02248341505):0.07254791513):0.001265241556,(speTri2:0.02614001836,marMar1:0.003412654033):0.1033174487):0.01391806704,(oryCun2:0.1030964623,ochPri3:0.1727572073):0.07088700151):0.006442166064,tupChi1:0.09729976709):0.005911289304):1e-08,galVar1:0.1006595451):0.02370450919,((micMur3:0.05234254538,proCoq1:0.03872636914):0.03304814865,otoGar3:0.09735949861):0.02715904587):0.004491493436,tarSyr2:0.1263588168):0.04567262476,((calJac3:0.02103708178,aotNan1:0.01395632982):0.001597879324,(saiBol1:0.01554150571,cebCap1:0.02410264778):1e-08):0.0307862789):0.01355198592,(((((rheMac8:1e-08,macFas5:0.003361153415):0.00168712003,macNem1:1e-08):0.001685475663,(papAnu3:0.003529353637,(manLeu1:0.00679568854,cerAty1:0.005075604274):0.001688972021):1e-08):0.001686959931,chlSab2:0.003382666404):0.01035468153,((colAng1:0.003068927577,pilTep1:0.003716197225):0.001683849451,(nasLar1:0.003370892697,(rhiRox1:1e-08,rhiBie1:1e-08):0.007674200161):0.003927714796):0.002222431033):0.01231198892):0.01026488342,nomLeu3:0.02623374371):0.005111649037,ponAbe2:0.006774948461):0.006791657022,gorGor5:0.005034689948):0.001675808532,(panTro5:0.001670251388,panPan2:1e-08):1e-08,hg38:0.008419941862);
KLHL34	((((((((((((((phaCin1:0.05319725902,sarHar1:0.07049122747):0.04163599404,monDom5:0.08756925383):0.4980920208,((((loxAfr3:0.04565979969,triMan1:0.06659114273):1e-08,proCap2:0.05812636869):0.03900635217,(((chrAsi1:0.1326758305,echTel2:0.1484328271):1e-08,eleEdw1:0.2147657392):1e-08,oryAfe1:0.08188135435):0.006916104128):0.0250576187,(dasNov3:0.09219259792,choHof2:0.1402419123):0.03035111693):0.01166764402):0.02257980173,((((((((((((oviAri4:0.872222714,oviCan1:0.08808550677):0.007915186914,capHir2:0.002152943933):0.01122881268,panHod1:0.1975452209):0.009698952996,(((bisBis1:1e-08,bosMut1:0.01170620473):0.002414099556,(bosInd1:0.008777358773,bosTau8:1e-08):0.02004966299):0.006128617177,bubBub1:0.004160268459):0.006839691013):1e-08,(odoVir1:0.01397501917,cerEla1:0.01312098624):0.007022855044):0.2655187023,(((((turTru3:0.002115733564,orcOrc1:1e-08):0.006336343845,delLeu1:0.01076231411):0.008237399127,lipVex1:0.01319989324):0.01522624774,phyCat1:0.02233342758):0.0529506743,balMys1:1e-08):0.09293544658):0.06182922167,susScr11:0.07122173996):0.007255512413,(((camFer2:0.1141184299,camBac1:1e-08):1e-08,camDro1:1e-08):0.02005841904,vicPac2:0.009958132744):0.03464961763):0.008594953505,(((equCab3:1e-08,equPrz1:1e-08):0.003074301963,equAsi1:0.003046970942):0.1845179545,cerSim1:0.04670877359):0.02359065424):0.005497807822,((((((myoBra1:0.05116471032,myoLuc2:0.05230752102):1e-08,myoDav1:0.03531475044):0.04300463109,eptFus1:0.3891550979):0.0384912832,minNat1:0.1154146717):1e-08,desRot1:0.121131218):0.02169598237,(((pteAle1:0.01116072926,pteVam2:0.007327106401):0.02109386214,rouAeg1:0.02959084058):0.05049646683,(rhiSin1:0.03430593337,hipArm1:0.04241300476):0.04705110025):0.02229566646):0.00846890653):0.004181766495,(((((((lepWed1:0.004118754773,neoSch1:0.01255275079):0.01241477919,odoRosDiv1:0.008370159111):0.004668138568,((musFur1:0.02570127976,enhLut1:0.01232553006):0.02774080438,ailFul1:0.05099498127):0.002861896571):0.003534658495,(ailMel1:0.01524591587,ursMar1:0.04935549821):0.02952991023):0.01034501645,(canFam3:0.002115788423,lycPic1:0.002076681165):0.06573702064):0.01250380672,((felCat8:1e-08,aciJub1:0.04864948074):0.02576367935,(panTig1:0.0809540317,panPar1:1e-08):0.007005745497):0.05813816908):0.0340755006,(manPen1:1e-08,manJav1:0.06914117083):0.1779025947):0.01184130337):1e-08,((eriEur2:0.1866017058,sorAra2:0.1608160394):0.004018313108,conCri1:0.1499731991):0.04448838267):0.007225948494):0.01682656207,((((((((((((mm10:0.008103285996,musCar1:0.01024943047):0.01461216641,musPah1:0.01022706257):0.0304359033,rn6:0.02722116933):0.03635469162,merUng1:0.05746353819):0.01596223563,((criGri1:0.03138141371,mesAur1:0.02558866094):0.01258439579,micOch1:0.04192200738):0.01920389531):0.05876626966,nanGal1:0.09404979399):0.05035758209,jacJac1:0.1521261048):0.03527599478,(casCan1:0.08988412943,dipOrd2:0.1400301709):0.0087239774):0.01799195268,((hetGla2:0.03057331984,fukDam1:0.07189850526):0.02945084264,((chiLan1:0.04442842559,octDeg1:0.06794283325):0.004348630739,cavPor3:0.05773225177):0.01430163758):0.0833685409):0.002831334761,(speTri2:0.01583147242,marMar1:0.007916183141):0.09683297313):0.02854402832,(oryCun2:0.06426759455,ochPri3:0.1621005989):0.05433293384):0.01285714225,tupChi1:0.1523396427):1e-08):0.02524055854,galVar1:0.05611574826):1e-08,((micMur3:0.01172864322,proCoq1:0.02593200502):0.03181774281,otoGar3:0.06105267867):0.0262108763):0.003770911072,tarSyr2:0.1050315836):0.02600557021,((calJac3:0.02202961771,aotNan1:0.01756141385):1e-08,(saiBol1:0.01283516343,cebCap1:0.02170267449):0.004189357044):0.02298047518):0.01152680887,(((((rheMac8:1e-08,macFas5:0.002140177271):1e-08,macNem1:0.002131864069):0.002103716098,(papAnu3:0.002141340082,(manLeu1:0.002135968211,cerAty1:1e-08):0.00213774945):1e-08):0.004146146163,chlSab2:0.004332163063):0.008288556777,((colAng1:0.002114831981,pilTep1:0.01067973808):1e-08,(nasLar1:0.2010507251,(rhiRox1:1e-08,rhiBie1:1e-08):1e-08):1e-08):0.002678513575):0.016285095):0.01267567581,nomLeu3:0.01307152313):1e-08,ponAbe2:0.01181144903):0.01294090901,gorGor5:0.004233495645):1e-08,(panTro5:0.002115450887,panPan2:0.002114891606):1e-08,hg38:0.004233305663);
KLHL35	(((((((((((((phaCin1:0.07629970886,sarHar1:0.3625640418):0.06981545712,monDom5:0.0748979478):1.1298537,((((loxAfr3:0.03980415123,triMan1:0.076408504):1e-08,proCap2:0.2382084524):0.03947080782,(((chrAsi1:0.1707906506,echTel2:0.2602405964):0.01014832941,eleEdw1:0.1931552027):0.004778950816,oryAfe1:0.1250077936):0.007328826453):0.02556533792,(dasNov3:0.1452117419,choHof2:0.10027825):0.03518435048):0.01038122704):1e-08,((((((((((((oviAri4:1e-08,oviCan1:0.06865815512):0.2766112275,capHir2:0.004213853547):0.00344121364,panHod1:0.01416575892):0.01088244762,(((bisBis1:1e-08,bosMut1:1e-08):1e-08,(bosInd1:0.007136167804,bosTau8:1e-08):0.00711844036):0.006931160906,bubBub1:0.01063838515):0.01034073261):0.005883630003,(odoVir1:0.1203406567,cerEla1:0.2202697944):0.5584940185):0.04072053342,(((((turTru3:0.01432218888,orcOrc1:0.007206266328):0.007197372488,delLeu1:0.003568456936):0.007213975811,lipVex1:0.01079262445):0.007369659022,phyCat1:0.02155262262):0.001197845194,(balAcu1:0.0173868724,balMys1:0.003667539541):0.01007988045):0.101465587):0.03581248538,susScr11:0.1593614234):0.00924531597,(((camFer2:0.1226859868,camBac1:0.01548560245):1e-08,camDro1:0.2509596987):0.01451248034,vicPac2:0.02480494024):0.1260646896):0.02467796442,(((equCab3:0.0168128708,equPrz1:0.009265570085):0.01671584033,equAsi1:0.002558672607):0.1954549011,cerSim1:0.06177312638):0.1082689727):1e-08,((((((myoBra1:1.94261652,myoLuc2:1e-08):0.06156159997,myoDav1:0.03009369399):0.1115077408,eptFus1:0.0558387353):0.2028630984,minNat1:0.1021351968):0.1031935841,desRot1:1.182747907):0.02986900783,(((pteAle1:1e-08,pteVam2:1e-08):0.0266551937,rouAeg1:0.03129594535):0.1223195334,(rhiSin1:0.0752566128,hipArm1:0.04209888286):0.04254864014):0.007509203115):0.03174283324):0.0177953467,(((((((lepWed1:0.04082183196,neoSch1:0.01503367054):0.007515958233,odoRosDiv1:0.02490578133):0.02346740316,((musFur1:0.03672150457,enhLut1:0.01213981029):0.08971430903,ailFul1:0.07755779552):0.006588622855):1e-08,(ailMel1:1e-08,ursMar1:0.08087566293):0.08418817846):0.0100336284,(canFam3:1e-08,lycPic1:1e-08):0.06024200686):0.01253812365,((felCat8:0.0314508105,aciJub1:1e-08):0.01827573271,(panTig1:0.007414196953,panPar1:0.5819136119):1e-08):0.1360519731):0.06829783337,(manPen1:0.0260906843,manJav1:1e-08):0.6029824086):0.03548524219):0.008814068242,((eriEur2:0.3403058385,sorAra2:0.2464837893):1e-08,conCri1:0.1789641679):0.06183788716):0.03048974271):0.03976381572,((((((((((((mm10:0.007527042898,musCar1:0.007381425837):0.004601487126,musPah1:0.02137488995):0.006393493695,rn6:0.03400524295):0.02342454136,merUng1:0.05107575205):1e-08,((criGri1:0.03517416975,mesAur1:0.06338893857):0.009939008883,micOch1:0.06258094047):0.006613389404):0.04905468475,nanGal1:0.1546470455):0.03779929095,jacJac1:0.1265310969):0.008040845451,(casCan1:0.09929230642,dipOrd2:0.1753742074):0.01195413796):0.01985994616,((hetGla2:0.0850382841,fukDam1:0.08964231523):0.02672922823,((chiLan1:0.04329315609,octDeg1:0.08630459918):0.0170911489,cavPor3:0.03254688492):0.03161045585):0.07583897053):1e-08,(speTri2:0.03287738405,marMar1:0.04450770744):0.6105815048):0.04360863044,(oryCun2:0.09401936984,ochPri3:0.2269154472):0.1293461461):1e-08,tupChi1:0.3147750576):1e-08):1e-08,galVar1:0.2344695438):0.04064008558,((micMur3:0.03555315275,proCoq1:0.01175225112):0.08802237527,otoGar3:0.1110684861):0.0432506262):1e-08,tarSyr2:0.1341055484):0.04565869784,((calJac3:0.03806461698,aotNan1:0.4420037007):1e-08,(saiBol1:0.02334089013,cebCap1:0.0760239088):1e-08):0.01274995074):0.0392746181,(((((rheMac8:0.003508400039,macFas5:0.007003018398):0.007135121372,macNem1:0.01064468397):0.007092674253,(papAnu3:0.007088046791,(manLeu1:0.01991251209,cerAty1:0.01791280028):1e-08):1e-08):0.003490750182,chlSab2:0.01079925384):0.03434440384,((colAng1:0.1033044141,pilTep1:0.02101764814):1e-08,(nasLar1:0.029087231,(rhiRox1:1e-08,rhiBie1:0.02080743646):0.04882836381):1e-08):0.6913568929):0.006678824363):0.02615733584,nomLeu3:0.2906432078):1e-08,ponAbe2:0.03641160043):0.07269383664,(panTro5:0.003504967069,panPan2:0.005239554003):0.003371799132,hg38:0.01065998212);
KLHL36	(((((((((((((((phaCin1:0.008740807479,sarHar1:0.01078608903):0.002386075586,monDom5:0.01179349899):0.03703312755,ornAna2:0.1193797003):0.1157182763,((((loxAfr3:0.00856124378,triMan1:0.01065001697):0.004503998364,proCap2:0.01731752079):0.002351397047,(((chrAsi1:0.03655191396,echTel2:0.04965445159):0.0049251775,eleEdw1:0.03707979496):0.001427008833,oryAfe1:0.0418911073):0.004619160219):0.01320452775,(dasNov3:0.04305261861,choHof2:0.03107515264):0.02674256879):1e-08):0.002489952515,((((((((((((oviAri4:1e-08,oviCan1:0.08522925091):0.02360251941,capHir2:0.002227277947):1e-08,panHod1:0.002228078199):1e-08,(((bisBis1:1e-08,bosMut1:1e-08):1e-08,(bosInd1:0.008336152123,bosTau8:1e-08):1e-08):0.00445584046,bubBub1:1e-08):1e-08):0.002302376779,(odoVir1:0.002308818246,cerEla1:0.002237679654):0.00447533854):0.01607168555,(((((turTru3:0.002207712039,orcOrc1:1e-08):1e-08,delLeu1:0.00444644482):0.00224950421,lipVex1:0.01575672794):0.02045109877,phyCat1:0.009079416803):0.002126144965,(balAcu1:0.006834115408,balMys1:0.002207486963):0.0135502086):1e-08):0.01486151096,susScr11:0.02686825104):0.01575849951,(((camFer2:0.002189433384,camBac1:1e-08):1e-08,camDro1:1e-08):1e-08,vicPac2:1e-08):0.006372246868):0.007459934567,(((equCab3:1e-08,equPrz1:1e-08):0.004364214605,equAsi1:1e-08):0.004741277266,cerSim1:0.01069656696):0.007519299672):0.004117328926,((((((myoBra1:0.004354090809,myoLuc2:1e-08):1e-08,myoDav1:0.008751823355):0.004361010335,eptFus1:0.006537185288):0.002177768104,minNat1:0.006587691927):1e-08,desRot1:0.01564467392):1e-08,(((pteAle1:1e-08,pteVam2:0.002172297527):0.002158612487,rouAeg1:1e-08):0.006569119875,(rhiSin1:0.004335311109,hipArm1:0.002211178128):0.006644632352):0.002174560139):0.0132998359):0.002381042526,(((((((lepWed1:0.002219118004,neoSch1:1e-08):0.002211567411,odoRosDiv1:0.002184422044):0.006709538634,((musFur1:0.004468887049,enhLut1:0.002302115016):0.03729425414,ailFul1:0.02359612492):0.01850275485):0.01544208437,(ailMel1:0.00119409616,ursMar1:0.009823100409):0.005235887711):1e-08,(canFam3:1e-08,lycPic1:1e-08):0.006850986779):0.004385031285,((felCat8:0.005497845524,aciJub1:0.2759701728):1e-08,(panTig1:0.02155024591,panPar1:1e-08):1e-08):0.02429354199):1e-08,(manPen1:1e-08,manJav1:0.002185026621):0.0228245653):1e-08):1e-08,((eriEur2:0.0201299638,sorAra2:0.2660113023):0.01211330954,conCri1:0.02492748792):0.01123255829):0.008794126504):0.002372105503,((((((((((((mm10:0.002126900774,musCar1:0.004297841704):0.007283823081,musPah1:0.008669895052):0.00812818865,rn6:0.01163670286):0.01227000229,merUng1:0.05425496484):0.007342441883,((criGri1:0.01834961886,mesAur1:0.04305566241):0.005917730194,micOch1:0.04657925185):1e-08):0.1281645492,nanGal1:0.0476937236):0.01369998845,jacJac1:0.1405991653):0.01600116749,(casCan1:0.0142192116,dipOrd2:0.05898962237):0.0006026273657):0.01456874107,((hetGla2:0.0388677624,fukDam1:0.2004984525):0.01208667406,((chiLan1:0.01162369681,octDeg1:0.006643241712):0.005850045349,cavPor3:0.07762554305):0.006611149391):0.06371735894):0.007097609298,(speTri2:1e-08,marMar1:0.002227276056):0.02863613742):0.0128070025,(oryCun2:0.027706909,ochPri3:0.03793188929):0.02110852345):0.008524934607,tupChi1:0.0343963316):0.00169452018):1e-08,galVar1:0.03196675109):0.009212570924,((micMur3:0.07969414389,proCoq1:0.01983457492):0.002815499063,otoGar3:0.02807773274):0.002589633221):0.006574266089,tarSyr2:0.0776363396):0.01321843162,((calJac3:1e-08,aotNan1:0.004387676016):1e-08,(saiBol1:0.002189377804,cebCap1:0.004492394769):1e-08):0.01329608223):1e-08,(((((rheMac8:1e-08,macFas5:1e-08):1e-08,macNem1:1e-08):1e-08,(papAnu3:1e-08,(manLeu1:1e-08,cerAty1:1e-08):1e-08):1e-08):1e-08,chlSab2:1e-08):1e-08,((colAng1:0.006557465709,pilTep1:0.004358657193):1e-08,(nasLar1:0.08849083407,(rhiRox1:1e-08,rhiBie1:0.002171834077):1e-08):1e-08):1e-08):1e-08):0.002172192155,nomLeu3:0.05664626653):1e-08,ponAbe2:0.004522472269):1e-08,gorGor5:0.002207033026):1e-08,(panTro5:1e-08,panPan2:1e-08):1e-08,hg38:0.002172461158);
KLHL38	(((((((((((((phaCin1:0.03161248754,sarHar1:0.03849143751):1e-08,monDom5:0.04892419792):0.1035738805,ornAna2:0.3572422581):0.1641724928,((((loxAfr3:0.04841707445,triMan1:0.04181539523):0.005902143068,proCap2:0.04369554317):0.01398171747,(((chrAsi1:0.08193310884,echTel2:0.2033700392):0.01038204731,eleEdw1:0.123354462):0.0008211081748,oryAfe1:0.06023756859):0.004893499662):0.03229879134,(dasNov3:0.08016251145,choHof2:0.06157121587):0.03211156487):0.004088953571):0.01282177488,((((((((((((oviAri4:1e-08,oviCan1:0.01042310118):1e-08,capHir2:0.008053609943):0.001934048846,panHod1:0.01234277123):0.01030738412,((bisBis1:0.005887670621,bosMut1:0.002008908224):1e-08,(bosInd1:1e-08,bosTau8:0.001951273422):0.001953727669):0.008153072799):0.007757768626,(odoVir1:0.009801416648,cerEla1:0.0104466323):0.01323478757):0.04822718626,(((((turTru3:1e-08,orcOrc1:0.002003216987):0.007554784743,delLeu1:0.004550037842):0.01012909916,lipVex1:0.0465898325):0.01165850937,phyCat1:0.01850329949):0.007765348517,(balAcu1:0.01206278049,balMys1:0.008181565228):0.007421646525):0.03900270689):0.003744646707,susScr11:0.1071902004):0.01955357297,(((camFer2:1e-08,camBac1:0.001939834271):1e-08,camDro1:0.005824844171):0.01476205192,vicPac2:0.01585420724):0.03464887522):0.02672268369,(((equCab3:1e-08,equPrz1:0.001951063484):0.009991080644,equAsi1:0.003750672231):0.03836438988,cerSim1:0.02812233175):0.01038695243):0.007683510932,((((((myoBra1:0.008048918266,myoLuc2:0.001992478621):0.003999795272,myoDav1:0.02036614894):0.005932991481,eptFus1:0.00815283522):0.04182703501,minNat1:0.07905577609):1e-08,desRot1:0.05319642623):0.02825858098,(((pteAle1:0.002901411032,pteVam2:0.009011687954):0.02306248312,rouAeg1:0.03462964494):0.09271286184,(rhiSin1:0.03507082352,hipArm1:0.03636431014):0.02774914697):0.008339906208):0.008872190211):1e-08,(((((((lepWed1:0.001951769684,neoSch1:0.001962496265):0.01627810656,odoRosDiv1:0.003607242718):0.01394744826,((musFur1:0.006910450573,enhLut1:0.007166236411):0.009256972802,ailFul1:0.02194335823):0.007357147951):1e-08,(ailMel1:0.01008157774,ursMar1:0.0119830033):0.04592702245):0.004174325969,(canFam3:1e-08,lycPic1:1e-08):0.05570258757):0.00445133136,((felCat8:0.0023451706,aciJub1:1e-08):1e-08,(panTig1:0.001969580913,panPar1:1e-08):0.001965591737):0.0454668639):0.04534758377,(manPen1:0.02292384118,manJav1:0.01462985692):0.06359546562):0.0109516016):1e-08,((eriEur2:0.1485999843,sorAra2:0.3417862544):0.01527731859,conCri1:0.1304314646):0.01824866677):0.01839903396):0.009291715417,(((((((((((mm10:0.009629024414,musCar1:0.002350513468):0.007536668965,musPah1:0.03504238939):0.01310310197,rn6:0.04050988252):0.02264854882,((criGri1:0.04141396499,mesAur1:0.08363013955):0.05519525206,micOch1:0.07799977067):0.01145268477):0.0245216424,nanGal1:0.06622410129):0.02246166113,jacJac1:0.1194576275):0.03429879708,(casCan1:0.08333694739,dipOrd2:0.130066233):0.00120627885):0.01858303742,((hetGla2:0.08549919195,fukDam1:0.06604836836):0.03045563714,((chiLan1:0.02002393961,octDeg1:0.05727435041):0.01042771321,cavPor3:0.05805201221):0.01344097107):0.0749848084):0.01482659912,(speTri2:0.009336567544,marMar1:0.002715595351):0.07232829229):0.01847115294,(oryCun2:0.04782006224,ochPri3:0.0806119322):0.07377107064):0.01466133944,tupChi1:0.08627938279):1e-08):0.0215230935,((micMur3:0.02926224374,proCoq1:0.02048020126):0.01993403352,otoGar3:0.08386261913):0.02115098003):0.0153429443,tarSyr2:0.3916342063):0.01510290812,((calJac3:0.01850019929,aotNan1:0.003886004669):0.003918635059,(saiBol1:0.00979281826,cebCap1:0.01578996015):1e-08):0.01037598723):0.007408438047,(((((rheMac8:0.001964807873,macFas5:1e-08):1e-08,macNem1:1e-08):1e-08,(papAnu3:1e-08,(manLeu1:1e-08,cerAty1:0.001968181955):1e-08):0.001966715714):0.0035190185,chlSab2:0.002397502567):0.001935405484,((colAng1:0.007835598577,pilTep1:0.006020009443):0.001982321438,(nasLar1:0.001992294151,(rhiRox1:0.001973565539,rhiBie1:1e-08):0.005979907453):0.004076586017):0.004305911327):0.005487897047):1e-08,nomLeu3:0.01595996195):0.006395711553,gorGor5:0.005461054913):1e-08,panPan2:0.0103661906,hg38:0.009373028466);
KLHL3	((((((((((((((phaCin1:1e-08,sarHar1:0.04977008568):1e-08,monDom5:0.01245210032):0.05050954411,((((loxAfr3:1e-08,triMan1:1e-08):1e-08,proCap2:0.01352614907):0.0128277829,(((chrAsi1:1e-08,echTel2:0.07005695974):1e-08,eleEdw1:1e-08):1e-08,oryAfe1:0.01245656327):1e-08):1e-08,(dasNov3:0.01256400209,choHof2:0.01285807877):1e-08):1e-08):1e-08,((((((((((((oviAri4:1e-08,oviCan1:0.01265143491):1e-08,capHir2:1e-08):1e-08,panHod1:1e-08):1e-08,(((bisBis1:1e-08,bosMut1:1e-08):1e-08,(bosInd1:1e-08,bosTau8:1e-08):1e-08):1e-08,bubBub1:1e-08):0.01266613274):1e-08,(odoVir1:1e-08,cerEla1:1e-08):1e-08):1e-08,(((((turTru3:1e-08,orcOrc1:1e-08):1e-08,delLeu1:1e-08):1e-08,lipVex1:1e-08):1e-08,phyCat1:1e-08):1e-08,(balAcu1:0.013016813,balMys1:1e-08):1e-08):1e-08):1e-08,susScr11:1e-08):1e-08,(((camFer2:1e-08,camBac1:1e-08):1e-08,camDro1:1e-08):1e-08,vicPac2:1e-08):0.01278873344):1e-08,(((equCab3:1e-08,equPrz1:1e-08):1e-08,equAsi1:0.01247109859):1e-08,cerSim1:0.01285828803):1e-08):1e-08,((((((myoBra1:1e-08,myoLuc2:1e-08):1e-08,myoDav1:1e-08):1e-08,eptFus1:1e-08):1e-08,minNat1:0.0561492483):1e-08,desRot1:0.01278898001):1e-08,(((pteAle1:0.01209156513,pteVam2:1e-08):0.0127999716,rouAeg1:0.02543576209):0.01305944062,(rhiSin1:1e-08,hipArm1:1e-08):0.01278915639):1e-08):1e-08):1e-08,((((((neoSch1:1e-08,odoRosDiv1:1e-08):1e-08,((musFur1:1e-08,enhLut1:1e-08):1e-08,ailFul1:0.01300773307):1e-08):1e-08,(ailMel1:1e-08,ursMar1:1e-08):1e-08):1e-08,(canFam3:1e-08,lycPic1:1e-08):1e-08):1e-08,((felCat8:1e-08,aciJub1:1e-08):1e-08,(panTig1:1e-08,panPar1:1e-08):1e-08):1e-08):0.02605290422,(manPen1:1e-08,manJav1:0.04065546646):1e-08):1e-08):1e-08,((eriEur2:1e-08,sorAra2:1e-08):1e-08,conCri1:1e-08):1e-08):1e-08):0.009683159926,((((((((((((mm10:1e-08,musCar1:1e-08):1e-08,musPah1:1e-08):1e-08,rn6:1e-08):0.01830064323,merUng1:0.04621045716):1e-08,((criGri1:0.01429063251,mesAur1:0.9299342763):1e-08,micOch1:3.075340498):1e-08):1e-08,nanGal1:0.01347463511):0.01759988424,jacJac1:0.01281169496):0.01712750776,(casCan1:0.03959335662,dipOrd2:0.02639805626):1e-08):1e-08,((hetGla2:1e-08,fukDam1:1e-08):1e-08,((chiLan1:1e-08,octDeg1:0.02212550132):0.01062643152,cavPor3:0.01976401784):1e-08):0.009147451304):0.01009610491,(speTri2:1e-08,marMar1:1e-08):0.02605866503):1e-08,(oryCun2:0.01537984522,ochPri3:0.01490063735):1e-08):1e-08,tupChi1:1e-08):1e-08):1e-08,galVar1:0.01246095699):1e-08,((micMur3:0.0125036595,proCoq1:0.01246099322):1e-08,otoGar3:1e-08):1e-08):1e-08,tarSyr2:0.02613359962):0.02506731039,((calJac3:1e-08,aotNan1:1e-08):1e-08,(saiBol1:1e-08,cebCap1:1e-08):1e-08):0.01203724021):1e-08,(((((rheMac8:1e-08,macFas5:1e-08):1e-08,macNem1:1e-08):1e-08,(papAnu3:1e-08,(manLeu1:1e-08,cerAty1:1e-08):1e-08):1e-08):1e-08,chlSab2:1e-08):1e-08,((colAng1:1e-08,pilTep1:1e-08):1e-08,(nasLar1:0.01231106287,(rhiRox1:1e-08,rhiBie1:1e-08):1e-08):0.01199709818):1e-08):1e-08):1e-08,nomLeu3:1e-08):1e-08,ponAbe2:1e-08):1e-08,gorGor5:1e-08):1e-08,(panTro5:1e-08,panPan2:1e-08):1e-08,hg38:1e-08);
KLHL40	((((((((((((((phaCin1:0.01798884498,sarHar1:0.03275786601):0.01272631622,monDom5:0.01923354978):0.4645093553,((((loxAfr3:0.07291610984,triMan1:0.02439161477):0.00668059272,proCap2:0.05608113626):0.01735028953,(((chrAsi1:0.03215111257,echTel2:0.05958221853):0.005151242619,eleEdw1:0.07854387846):0.003928455466,oryAfe1:0.06830297872):0.009646216801):0.03639407388,(dasNov3:0.2562825084,choHof2:0.05078400115):0.02440948357):0.01239478124):0.01276252467,((((((((((((oviAri4:0.008466254904,oviCan1:0.01047988007):0.05557516264,capHir2:1e-08):1e-08,panHod1:0.05522012063):0.003600861228,(((bisBis1:1e-08,bosMut1:0.04442491813):1e-08,(bosInd1:1e-08,bosTau8:0.01911982874):1e-08):0.002638350639,bubBub1:1e-08):1e-08):1e-08,(odoVir1:0.01246773747,cerEla1:0.02520360871):0.005229076009):0.04227024268,(((((turTru3:1e-08,orcOrc1:0.002667663101):0.005360645448,delLeu1:0.005358492452):1e-08,lipVex1:0.02452702621):0.008091751916,phyCat1:0.01076971341):1e-08,(balAcu1:1e-08,balMys1:0.002695512708):0.02730316974):0.01078437438):0.01522116569,susScr11:0.027883669):0.006260125675,(((camFer2:0.002987583432,camBac1:1e-08):0.01266360949,camDro1:0.01209533006):1e-08,vicPac2:0.01268313681):0.06123120755):0.004140421197,(((equCab3:0.002739817617,equPrz1:1e-08):1e-08,equAsi1:0.005481943402):0.008194207714,cerSim1:0.02225443713):0.01397832095):0.002848303234,((((((myoBra1:0.009363280922,myoLuc2:0.01121021473):1e-08,myoDav1:0.4152633811):0.01561162269,eptFus1:0.1130688871):0.03070736719,minNat1:0.09433591091):0.02144538714,desRot1:0.06751700602):0.005659220166,(((pteAle1:1e-08,pteVam2:0.005377676938):0.01074353623,rouAeg1:0.02221019796):0.01679298818,(rhiSin1:0.04957951449,hipArm1:0.02237957412):0.009140138594):0.009312240294):0.01927879565):1e-08,(((((((lepWed1:0.01670510066,neoSch1:0.005597214945):0.01427654492,odoRosDiv1:0.01090553854):0.119075047,((musFur1:0.006793432295,enhLut1:0.01234180132):0.01325712278,ailFul1:0.01031063449):0.004223703869):1e-08,(ailMel1:0.009066828733,ursMar1:0.01247405699):0.008664357856):0.004453346552,(canFam3:1e-08,lycPic1:0.002672076761):0.1269770304):0.006201827177,((felCat8:1e-08,aciJub1:0.003489481681):1e-08,(panTig1:0.08128524125,panPar1:0.001919171945):0.0007588060262):0.02903424943):0.01564130809,(manPen1:0.03448959803,manJav1:0.01019642847):0.07996061296):0.002938368618):1e-08,((eriEur2:0.1585086347,sorAra2:0.08706331735):0.03663388327,conCri1:0.05377064334):0.00619986996):0.01065384314):0.007510181386,((((((((((((mm10:0.005465893423,musCar1:0.002713997207):1e-08,musPah1:1e-08):0.00644431664,rn6:0.03166902756):0.0261463758,merUng1:0.06689201605):1e-08,((criGri1:0.01112043723,mesAur1:0.01417536152):0.007282431085,micOch1:0.02690658391):0.01174125405):0.0355257846,nanGal1:0.02841064144):0.02870226797,jacJac1:0.1104556227):0.004073156883,(casCan1:0.04326349434,dipOrd2:0.4719295767):1e-08):1e-08,((hetGla2:0.09469435354,fukDam1:0.07321010696):0.02669185502,((chiLan1:0.05363748452,octDeg1:0.04612880273):0.01151287944,cavPor3:0.04437534426):0.004192456033):0.1139009084):0.002689802302,(speTri2:0.002757580752,marMar1:0.005429076173):0.04200930894):0.02168799324,(oryCun2:0.03361657878,ochPri3:0.06928609926):0.01904831425):0.002753571175,tupChi1:0.1132516981):0.008901885751):1e-08,galVar1:0.04919189389):0.02904625682,((micMur3:0.01226505656,proCoq1:0.006075006318):0.01767177449,otoGar3:0.06761030079):0.00579745465):0.002549423034,tarSyr2:0.04677339087):0.02081238991,((calJac3:0.01199098652,aotNan1:0.02344972314):1e-08,(saiBol1:0.02359951944,cebCap1:0.002831690155):1e-08):0.04369795599):0.003007965959,(((((rheMac8:0.00551776879,macFas5:1e-08):1e-08,macNem1:0.008369906777):1e-08,(papAnu3:1e-08,(manLeu1:1e-08,cerAty1:1e-08):1e-08):1e-08):1e-08,chlSab2:0.005514498845):1e-08,((colAng1:0.008319537472,pilTep1:0.002758695722):0.002772843642,(nasLar1:1e-08,(rhiRox1:1e-08,rhiBie1:1e-08):1e-08):0.005554707033):0.002762454436):0.005615545904):0.005154869008,nomLeu3:0.006797476552):0.003478458745,ponAbe2:0.004218693443):1e-08,gorGor5:0.002757599541):1e-08,(panTro5:1e-08,panPan2:0.002755673881):1e-08,hg38:0.005512730568);
KLHL41	(((((((((((((((phaCin1:0.01109597652,sarHar1:0.01391080267):0.004891671999,monDom5:0.01043975579):0.01641238926,ornAna2:0.05790071914):0.01990919523,((((loxAfr3:0.003113266579,triMan1:0.0200477754):1e-08,proCap2:0.01143448431):0.0095553004,(((chrAsi1:0.009414925693,echTel2:0.05008059546):0.008840544889,eleEdw1:0.0267107367):0.001928718337,oryAfe1:0.03168625756):0.00756805065):0.006239438914,(dasNov3:0.01413353607,choHof2:0.0161365528):0.01925987256):1e-08):0.01032139722,((((((((((((oviAri4:1e-08,oviCan1:1e-08):0.001849079773,capHir2:1e-08):0.003711533243,panHod1:0.001857503588):0.001866674806,(((bisBis1:0.0018533156,bosMut1:1e-08):1e-08,(bosInd1:1e-08,bosTau8:1e-08):1e-08):1e-08,bubBub1:1e-08):0.001853182044):1e-08,(odoVir1:1e-08,cerEla1:0.003678997705):0.001849071875):0.007581374172,(((((turTru3:1e-08,orcOrc1:0.0018530179):1e-08,delLeu1:0.005576678956):0.003730517259,lipVex1:0.003704748087):0.001860689176,phyCat1:0.001842931479):1e-08,(balAcu1:1e-08,balMys1:1e-08):0.00556331319):0.005636605136):1e-08,susScr11:0.007477297993):0.001554787179,(((camFer2:1e-08,camBac1:1e-08):1e-08,camDro1:1e-08):1e-08,vicPac2:1e-08):0.0135836628):0.00191314058,(((equCab3:1e-08,equPrz1:1e-08):1e-08,equAsi1:0.001849041033):0.005900894904,cerSim1:0.0134789728):0.005704352086):1e-08,((((((myoBra1:1e-08,myoLuc2:1e-08):1e-08,myoDav1:0.00183994875):0.01510359469,eptFus1:0.006083406193):0.01022352988,minNat1:0.01241958403):0.00602362322,desRot1:0.01795369162):0.01262650652,(((pteAle1:1e-08,pteVam2:1e-08):0.001869860128,rouAeg1:0.001851379053):0.0113025733,(rhiSin1:0.01135069491,hipArm1:0.0276053396):1e-08):0.001832436546):0.003436377339):0.004067222223,(((((((lepWed1:0.003764679349,neoSch1:1e-08):0.001874994515,odoRosDiv1:1e-08):0.003748865847,((musFur1:0.001875233112,enhLut1:1e-08):0.001886278459,ailFul1:0.00188330713):1e-08):0.001864360548,(ailMel1:0.00566255841,ursMar1:1e-08):0.003778686712):0.003794863351,(canFam3:1e-08,lycPic1:0.003724647849):1e-08):1e-08,((felCat8:0.001866291261,aciJub1:0.001845336792):0.001852899031,(panTig1:1e-08,panPar1:1e-08):1e-08):0.005643200542):0.003875279913,manPen1:0.03199893253):0.00370848121):1e-08,((eriEur2:0.0375350109,sorAra2:0.04405623335):0.01093239621,conCri1:0.01996421237):0.009081794699):0.001884918477):1e-08,((((((((((((mm10:0.001852723044,musCar1:0.005576075268):1e-08,musPah1:0.003720692427):0.001828426018,rn6:0.009533768059):0.00592906999,merUng1:0.02913921677):0.001874683092,((criGri1:0.008593509795,mesAur1:0.02228312877):0.00687766966,micOch1:0.02089036304):1e-08):0.01179220864,nanGal1:0.01513048564):0.003702968963,jacJac1:0.01758985143):0.006751632554,(casCan1:0.01617906792,dipOrd2:0.02690973431):1e-08):0.004801679741,((hetGla2:0.009799775728,fukDam1:0.01166567125):0.005531808091,((chiLan1:0.02140404224,octDeg1:0.01988015708):0.0213254582,cavPor3:0.0221315753):0.03753827739):0.002368198484):1e-08,(speTri2:1e-08,marMar1:0.001849080865):0.01943958366):0.007351755833,(oryCun2:0.01692738426,ochPri3:0.01077083612):0.004323367883):0.001686120221,tupChi1:0.01719556433):1e-08):0.002057665925,galVar1:0.0132697475):0.002162283561,((micMur3:0.002521008181,proCoq1:0.005144781628):0.005467658337,otoGar3:0.01510339931):1e-08):1e-08,tarSyr2:0.02989298728):0.007021801562,((calJac3:1e-08,aotNan1:0.005560670244):1e-08,(saiBol1:0.003670934991,cebCap1:0.003711655316):1e-08):0.01020784242):0.005029907135,(((((rheMac8:1e-08,macFas5:1e-08):1e-08,macNem1:1e-08):0.001840008338,(papAnu3:1e-08,(manLeu1:1e-08,cerAty1:1e-08):1e-08):1e-08):1e-08,chlSab2:0.003965571135):1e-08,((colAng1:1e-08,pilTep1:1e-08):1e-08,(nasLar1:1e-08,(rhiRox1:1e-08,rhiBie1:1e-08):1e-08):1e-08):0.00183590109):0.0008095901371):0.00315345958,nomLeu3:1e-08):0.001857975036,ponAbe2:0.001873225357):1e-08,gorGor5:0.001864838399):1e-08,(panTro5:1e-08,panPan2:1e-08):1e-08,hg38:1e-08);
KLHL42	((((((((((((((phaCin1:0.03220065505,sarHar1:0.0444308643):0.01620023748,monDom5:0.08531047127):0.3427310953,((((loxAfr3:0.05148437457,triMan1:0.02991089612):1e-08,proCap2:0.01502729589):0.01063769246,(((chrAsi1:0.02835553342,echTel2:0.164190038):1e-08,eleEdw1:0.03431526309):0.007235046164,oryAfe1:0.006975638646):0.003858651795):0.01060001478,(dasNov3:0.6327470067,choHof2:0.005452092358):0.01422006082):0.0006722997092):1e-08,((((((((((((oviAri4:0.007087601324,oviCan1:0.009625995528):0.001153347991,capHir2:1e-08):1e-08,panHod1:0.005188496764):1e-08,(((bisBis1:1e-08,bosMut1:0.002995792506):1e-08,(bosInd1:1e-08,bosTau8:1e-08):1e-08):1e-08,bubBub1:0.002723954718):1e-08):1e-08,(odoVir1:1e-08,cerEla1:1e-08):0.002717745893):0.01935082884,(((((turTru3:1e-08,orcOrc1:0.005360259482):0.008072653705,delLeu1:0.002687971865):1e-08,lipVex1:0.002680433153):0.001937082288,phyCat1:0.002940510146):0.0007237011903,(balAcu1:0.002666361201,balMys1:0.01643722518):0.005427816435):0.01459617299):0.002656897925,susScr11:0.01648933787):0.001899234842,(((camFer2:0.01218848656,camBac1:0.03157166214):1e-08,camDro1:1e-08):0.004781950835,vicPac2:0.0043247023):0.05424214416):0.04119286851,(((equCab3:1e-08,equPrz1:1e-08):1e-08,equAsi1:1e-08):0.009057569238,cerSim1:0.01573207338):0.03031881158):0.03026060702,((((((myoBra1:0.006173749852,myoLuc2:1e-08):1e-08,myoDav1:1e-08):0.01267675394,eptFus1:0.01189432161):0.00412870635,minNat1:0.01227843248):0.02277793986,desRot1:0.01746908657):0.005190366729,(((pteAle1:1e-08,pteVam2:1e-08):1e-08,rouAeg1:0.002703350608):0.005417740598,(rhiSin1:0.002713939786,hipArm1:0.005469803579):0.00546415035):1e-08):0.008248698472):1e-08,((((((neoSch1:0.002653313984,odoRosDiv1:1e-08):0.002635915325,((musFur1:0.002634038924,enhLut1:0.002654390527):0.002640975485,ailFul1:0.007977157969):1e-08):1e-08,(ailMel1:1e-08,ursMar1:0.003357201474):0.002771161399):1e-08,(canFam3:1e-08,lycPic1:1e-08):0.01935627868):1e-08,((felCat8:0.002923826279,aciJub1:0.00393785984):4.962453406e-05,(panTig1:0.008035951385,panPar1:1e-08):1e-08):0.005307377735):0.007660656713,(manPen1:0.0125458584,manJav1:1e-08):0.07731597583):0.003010329789):1e-08,((eriEur2:1e-08,sorAra2:10):0.2575106166,conCri1:0.08588713193):0.097844486):0.00535979979):1e-08,((((((((((((mm10:1e-08,musCar1:0.009328498882):1e-08,musPah1:0.009417962341):0.005197160589,rn6:0.008041430978):0.01495620221,merUng1:0.2674348816):1e-08,(criGri1:0.1046519836,micOch1:0.02585461769):0.003673984356):0.06096819962,nanGal1:0.1259946707):0.00246371939,jacJac1:1.474295987):0.001902522214,dipOrd2:0.2492052782):0.01102658186,((hetGla2:0.01764349388,fukDam1:0.01845273641):0.01858301255,((chiLan1:0.02506557552,octDeg1:0.006863583916):0.007425510728,cavPor3:0.02309980279):0.01891630876):0.1332081876):0.04553765652,(speTri2:1e-08,marMar1:1e-08):0.01087038299):0.0006480211613,(oryCun2:0.01420460024,ochPri3:0.02982056299):0.07044709978):1e-08,tupChi1:0.02403800009):1e-08):1e-08,galVar1:0.04104113827):1e-08,((micMur3:0.02218702746,proCoq1:0.008483642913):0.01083091832,otoGar3:0.005958373658):0.01009316911):0.002737380415,tarSyr2:0.04829494728):0.002668783572,(aotNan1:0.008097166846,(saiBol1:0.002694057678,cebCap1:1e-08):1e-08):0.002713198964):1e-08,(((((rheMac8:1e-08,macFas5:1e-08):1e-08,macNem1:1e-08):1e-08,(papAnu3:1e-08,(manLeu1:1e-08,cerAty1:1e-08):1e-08):1e-08):0.002700510891,chlSab2:0.002698273002):1e-08,((colAng1:1e-08,pilTep1:0.002700215484):1e-08,(nasLar1:0.01866110746,(rhiRox1:1e-08,rhiBie1:1e-08):1e-08):0.002698272669):1e-08):1e-08):1e-08,nomLeu3:1e-08):0.002710225635,ponAbe2:0.005446404831):1e-08,gorGor5:0.002698056671):1e-08,(panTro5:1e-08,panPan2:1e-08):1e-08,hg38:1e-08);
KLHL4	((((((((((((sarHar1:0.3294469288,(((loxAfr3:0.04849395432,triMan1:0.01565169488):1e-08,proCap2:0.07471315377):0.009305712323,((chrAsi1:0.07609231957,echTel2:0.2064261932):0.01826731891,oryAfe1:0.03250029536):0.005724539289):0.01574334509):0.02721627359,((((((((((((oviAri4:0.000364749125,oviCan1:1e-08):0.001331229203,capHir2:0.001696943805):0.001581429327,panHod1:0.008709106743):0.003331159941,((bisBis1:1e-08,bosMut1:1e-08):0.01096951345,bubBub1:0.01202414541):0.02058039196):0.01089735578,(odoVir1:0.009534693828,cerEla1:0.004368446087):0.009654862901):0.06344102938,((((turTru3:1e-08,orcOrc1:0.001696653068):0.003400488432,delLeu1:0.01020012899):0.003341026743,lipVex1:0.01749719126):0.007702457818,(balAcu1:0.01024020116,balMys1:0.005139708809):0.00712231615):0.01861062734):0.001746108098,susScr11:0.03163674227):1e-08,((camBac1:1e-08,camDro1:0.005285981847):0.00271296764,vicPac2:0.008860396842):0.01743077373):1e-08,((equCab3:0.00356420676,equAsi1:0.001782534198):0.03600941241,cerSim1:0.02686692365):0.03692729555):1e-08,(((((myoBra1:1e-08,myoLuc2:0.007674348205):0.00429569565,eptFus1:0.006201908463):0.06928334985,minNat1:0.02636235214):0.01289311381,desRot1:0.06814307236):0.004488451649,(((pteAle1:1e-08,pteVam2:0.003381045586):0.01258824134,rouAeg1:0.0291710297):0.03526728916,hipArm1:0.2199063292):0.006318770464):0.01872791177):1e-08,(((((lepWed1:0.003386190041,neoSch1:0.01027755777):0.01010834784,(enhLut1:0.04691204812,ailFul1:0.04006369943):0.008777719057):0.001827173429,(ailMel1:0.003556016576,ursMar1:0.007420209658):0.02096864521):0.005416637164,(canFam3:0.003647664866,lycPic1:0.005588263953):0.04725524473):0.03923583858,((felCat8:0.01132119856,aciJub1:0.03013023386):0.03399803113,(panTig1:0.01466560442,panPar1:0.01173755285):0.0591980658):0.05579782885):0.03626805604):0.007057527811,((eriEur2:0.1551075933,sorAra2:0.110906109):0.01830077645,conCri1:0.0705554083):0.009363350702):0.006395812565):0.005329404698,(((((((((((mm10:0.002727552608,musCar1:0.003387079768):0.007565591944,musPah1:0.005923331607):0.03105783019,rn6:0.005982383297):0.03324290395,((criGri1:0.04203657348,mesAur1:0.02455122208):0.01040174382,micOch1:0.02799823413):0.002067775835):0.0183770944,nanGal1:0.02704897885):0.02973389927,jacJac1:0.05905896171):0.04577417298,dipOrd2:0.1719381487):0.007150446778,((hetGla2:0.03973285919,fukDam1:0.05907711789):0.02574493159,((chiLan1:0.03565376637,octDeg1:0.09473794096):0.003453552442,cavPor3:0.1312883295):0.01578502737):0.07651185753):0.001993426244,(speTri2:0.006065822569,marMar1:0.002623339327):0.09604425159):0.0269531055,(oryCun2:0.01342995517,ochPri3:0.045381883):0.03916341772):1e-08,tupChi1:0.09712083843):0.002587728142):1e-08,galVar1:0.1196521891):0.01058742317,(micMur3:0.01242009666,proCoq1:0.04324649097):0.04446719118):1e-08,tarSyr2:0.07126572059):0.04619742695,((calJac3:0.008574703108,aotNan1:0.005077800912):1e-08,(saiBol1:0.008528347801,cebCap1:1e-08):1e-08):0.02098254946):0.004736632256,(((((rheMac8:1e-08,macFas5:1e-08):1e-08,macNem1:1e-08):0.001678381655,(papAnu3:1e-08,cerAty1:0.001679642091):1e-08):1e-08,chlSab2:0.00505136305):1e-08,((colAng1:1e-08,pilTep1:1e-08):1e-08,(nasLar1:1e-08,rhiRox1:0.00167878852):1e-08):1e-08):0.008479209023):1e-08,nomLeu3:0.01016102187):1e-08,ponAbe2:0.007235085421):0.005039412293,gorGor5:0.001677183001):1e-08,(panTro5:0.001688344071,panPan2:0.001678698203):1e-08,hg38:0.001676063723);
KLHL5	((((((((((((((phaCin1:0.005408669342,sarHar1:0.01266377166):1e-08,monDom5:0.007555978418):0.001811354712,ornAna2:0.02843076785):0.00571286364,(((loxAfr3:0.001800020186,triMan1:0.003616727774):1e-08,proCap2:0.009275068811):1e-08,(((chrAsi1:0.00881091169,echTel2:1e-08):0.0007792639046,eleEdw1:1e-08):0.001414574258,oryAfe1:0.007292346052):1e-08):1e-08):1e-08,((((((((((((oviAri4:1e-08,oviCan1:1e-08):1e-08,capHir2:1e-08):1e-08,panHod1:0.001809862088):1e-08,(((bisBis1:1e-08,bosMut1:1e-08):1e-08,(bosInd1:1e-08,bosTau8:1e-08):1e-08):0.00180565419,bubBub1:1e-08):1e-08):1e-08,(odoVir1:3.943739866e-06,cerEla1:0.002461699457):0.001794448582):0.003611832405,(((((turTru3:1e-08,orcOrc1:1e-08):1e-08,delLeu1:1e-08):1e-08,lipVex1:0.001805752491):0.00360443218,phyCat1:0.001798874987):1e-08,(balAcu1:1e-08,balMys1:1e-08):1e-08):0.00180290858):1e-08,susScr11:0.001803095413):1e-08,(((camFer2:1e-08,camBac1:1e-08):1e-08,camDro1:1e-08):0.00180300301,vicPac2:0.001905367856):0.001810930761):1e-08,(((equCab3:1e-08,equPrz1:1e-08):1e-08,equAsi1:1e-08):1e-08,cerSim1:0.00180200485):1e-08):1e-08,((((((myoBra1:1e-08,myoLuc2:1e-08):1e-08,myoDav1:1e-08):1e-08,eptFus1:1e-08):0.001806652287,minNat1:1e-08):1e-08,desRot1:0.005476338232):1e-08,(((pteAle1:1e-08,pteVam2:1e-08):1e-08,rouAeg1:0.00181221481):0.007334112618,(rhiSin1:1e-08,hipArm1:0.001804464742):1e-08):1e-08):1e-08):1e-08,((((((lepWed1:1e-08,neoSch1:1e-08):0.001808997888,odoRosDiv1:0.001799859745):1e-08,((musFur1:1e-08,enhLut1:1e-08):0.001802043355,ailFul1:0.001802170843):1e-08):1e-08,(ailMel1:1e-08,ursMar1:0.003666804628):1e-08):1e-08,(canFam3:1e-08,lycPic1:1e-08):1e-08):1e-08,((felCat8:1e-08,aciJub1:1e-08):1e-08,(panTig1:1e-08,panPar1:1e-08):1e-08):1e-08):1e-08):1e-08,((eriEur2:10,sorAra2:0.002446278248):0.001540335494,conCri1:1e-08):1e-08):1e-08):1e-08,((((((((((((mm10:0.003638406718,musCar1:1e-08):0.001796833576,musPah1:0.001797005112):1e-08,rn6:0.003602151745):1e-08,merUng1:0.01465370593):1e-08,((criGri1:1e-08,mesAur1:0.007430485166):0.001806986544,micOch1:0.003610107509):0.001809855107):0.007323780784,nanGal1:0.01109352892):1e-08,jacJac1:0.005493793867):1e-08,(casCan1:0.04457291869,dipOrd2:0.002903684092):0.0007287459133):1e-08,((hetGla2:0.001804103799,fukDam1:1e-08):0.001796931459,((chiLan1:1e-08,octDeg1:0.002352737594):1e-08,cavPor3:0.001815011609):1e-08):0.003630973798):1e-08,(speTri2:1e-08,marMar1:1e-08):0.001807560456):1e-08,(oryCun2:0.002154870655,ochPri3:0.006569732712):1e-08):1e-08,tupChi1:0.00743979742):1e-08):1e-08,galVar1:0.005435930437):1e-08,((micMur3:0.001802426521,proCoq1:1e-08):0.001802609788,otoGar3:0.003620186016):1e-08):1e-08,tarSyr2:0.004036258571):0.001811607233,((calJac3:1e-08,aotNan1:1e-08):1e-08,(saiBol1:1e-08,cebCap1:0.001795804251):1e-08):0.001804269887):1e-08,(((((rheMac8:1e-08,macFas5:1e-08):1e-08,macNem1:1e-08):1e-08,(papAnu3:0.003607952515,(manLeu1:1e-08,cerAty1:1e-08):1e-08):0.001802533268):1e-08,chlSab2:1e-08):1e-08,((colAng1:1e-08,pilTep1:1e-08):1e-08,(nasLar1:1e-08,(rhiRox1:1e-08,rhiBie1:1e-08):1e-08):1e-08):1e-08):0.001810711861):0.001806869393,nomLeu3:0.00181578396):1e-08,gorGor5:1e-08):1e-08,(panTro5:1e-08,panPan2:1e-08):0.001814527967,hg38:0.001807001955);
KLHL6	((((((((((((((phaCin1:0.03269361396,sarHar1:0.0211629852):1e-08,monDom5:0.2343373647):0.0652347904,ornAna2:0.09596142404):0.0874900525,((((loxAfr3:0.01026696595,triMan1:0.02278905704):1e-08,proCap2:0.05622348635):0.01900649351,(((chrAsi1:0.01611163798,echTel2:0.05389515605):0.01259618565,eleEdw1:0.0327219313):0.001810773513,oryAfe1:0.02204743842):1e-08):0.006619411629,dasNov3:0.02689574519):1e-08):1e-08,((((((((((((oviAri4:1e-08,oviCan1:1e-08):1e-08,capHir2:1e-08):1e-08,panHod1:0.002139653475):0.002142497355,(((bisBis1:1e-08,bosMut1:1e-08):1e-08,(bosInd1:1e-08,bosTau8:1e-08):1e-08):1e-08,bubBub1:1e-08):0.002135548335):0.001799515717,(odoVir1:1e-08,cerEla1:0.002125157433):0.003150880494):0.008052813397,(((((turTru3:0.004194694706,orcOrc1:1e-08):1e-08,delLeu1:0.002087839424):1e-08,lipVex1:0.002077918822):0.002079281923,phyCat1:1e-08):1e-08,(balAcu1:1e-08,balMys1:1e-08):1e-08):0.008596540255):0.006348275536,susScr11:1e-08):0.002118991079,(((camFer2:1e-08,camBac1:0.00213735509):1e-08,camDro1:1e-08):0.002117712153,vicPac2:1e-08):0.008643872553):0.01045045919,(((equCab3:1e-08,equPrz1:0.004199391954):1e-08,equAsi1:0.002109864711):0.01510524314,cerSim1:0.004108179974):0.003580445965):0.002517633221,((((((myoBra1:1e-08,myoLuc2:0.004302256852):1e-08,myoDav1:0.004321378304):1e-08,eptFus1:1e-08):0.01301155021,minNat1:0.01102984827):0.008247265177,desRot1:0.006881619961):0.004023286653,(((pteAle1:1e-08,pteVam2:1e-08):0.002171665795,rouAeg1:0.004332551522):0.006692782783,(rhiSin1:0.0219721397,hipArm1:0.01221142888):0.004734423132):0.002579080729):0.006879594827):1e-08,(((((((lepWed1:0.00209951967,neoSch1:1e-08):0.002102050327,odoRosDiv1:0.002114105226):0.004218673509,((musFur1:0.00211368289,enhLut1:0.002108190295):0.0021167326,ailFul1:0.004223361508):0.002095870664):1e-08,(ailMel1:1e-08,ursMar1:1e-08):1e-08):0.002107905217,(canFam3:1e-08,lycPic1:1e-08):0.0110180869):1e-08,((felCat8:0.002232719267,aciJub1:1e-08):0.002111459953,(panTig1:1e-08,panPar1:0.002119877685):0.004242501259):0.008628651508):0.004964488185,(manPen1:0.002127519703,manJav1:1e-08):0.02466784272):1e-08):0.001464400898,((eriEur2:0.03577136382,sorAra2:0.04445358627):0.01895752797,conCri1:0.03699266652):0.006576809099):0.002114639685):0.00421896852,((((((((((((mm10:0.002067957999,musCar1:0.002068149643):1e-08,musPah1:0.006244492011):0.006437316137,rn6:0.006206372081):0.006394119879,merUng1:0.01496900728):1e-08,((criGri1:0.007719672385,mesAur1:0.01178120851):0.01671509302,micOch1:0.01048388126):0.01277229957):0.01710487599,nanGal1:0.03352564817):0.01943893505,jacJac1:0.08790024622):0.005285195783,dipOrd2:0.05430470846):0.002467388282,((hetGla2:0.01371409377,fukDam1:0.03765879229):0.01818960656,((chiLan1:0.01284966737,octDeg1:0.04413414075):0.003470244818,cavPor3:0.02395689606):0.002707149631):0.03493988423):0.001222765017,(speTri2:0.004207658458,marMar1:1e-08):0.02218172028):0.004586340378,(oryCun2:0.0201088998,ochPri3:0.03963790382):0.01703918394):0.002022472026,tupChi1:0.04594035381):1e-08):1e-08,((micMur3:0.008727121681,proCoq1:0.004356701616):0.004016587803,otoGar3:0.01835320835):0.01146328467):0.00185348041,tarSyr2:0.03292363389):0.01326309276,((calJac3:0.004467571225,aotNan1:0.004249603854):1e-08,(saiBol1:0.006478138998,cebCap1:0.004241093135):0.002104437475):0.01523606822):1e-08,(((((rheMac8:1e-08,macFas5:1e-08):1e-08,macNem1:0.09097855626):1e-08,(papAnu3:1e-08,(manLeu1:1e-08,cerAty1:1e-08):1e-08):1e-08):1e-08,chlSab2:1e-08):1e-08,((colAng1:1e-08,pilTep1:0.002116199818):1e-08,(rhiRox1:0.002107834049,rhiBie1:1e-08):0.002115193007):0.002113136988):1e-08):1e-08,nomLeu3:1e-08):1e-08,ponAbe2:0.05554157154):0.002125451772,gorGor5:0.002134817213):1e-08,(panTro5:1e-08,panPan2:1e-08):0.002106851145,hg38:1e-08);
KLHL7	(((((((((((((((phaCin1:1e-08,sarHar1:1e-08):1e-08,monDom5:1e-08):1e-08,ornAna2:1e-08):1e-08,((((loxAfr3:0.2011853756,triMan1:1e-08):1e-08,proCap2:0.1736817853):1e-08,(((chrAsi1:1e-08,echTel2:0.3618382298):1e-08,eleEdw1:0.4177405354):1e-08,oryAfe1:1e-08):1e-08):1e-08,(dasNov3:0.3188556953,choHof2:0.1184808493):0.02820404007):1e-08):1e-08,((((((((((((oviAri4:1e-08,oviCan1:1e-08):1e-08,capHir2:1e-08):1e-08,panHod1:1e-08):1e-08,(((bisBis1:1e-08,bosMut1:1e-08):1e-08,(bosInd1:1e-08,bosTau8:1e-08):1e-08):1e-08,bubBub1:1e-08):1e-08):1e-08,(odoVir1:1e-08,cerEla1:1e-08):0.0432374744):0.04371155419,(((((turTru3:1e-08,orcOrc1:1e-08):1e-08,delLeu1:1e-08):1e-08,lipVex1:1e-08):1e-08,phyCat1:1e-08):1e-08,(balAcu1:0.04451694065,balMys1:1e-08):1e-08):1e-08):1e-08,susScr11:0.08839335795):1e-08,(((camFer2:1e-08,camBac1:1e-08):1e-08,camDro1:1e-08):1e-08,vicPac2:1e-08):1e-08):1e-08,(((equCab3:1e-08,equPrz1:1e-08):1e-08,equAsi1:1e-08):0.1934030229,cerSim1:0.4282477381):0.03471553552):1e-08,((((((myoBra1:0.01965377066,myoLuc2:1e-08):1e-08,myoDav1:0.01049701316):0.05522759811,eptFus1:0.01759377852):0.02542354048,minNat1:0.06892294467):1e-08,desRot1:0.04018893316):1e-08,(((pteAle1:1e-08,pteVam2:0.03773912472):1e-08,rouAeg1:0.1009787391):0.03602684042,(rhiSin1:0.06730262673,hipArm1:0.0909896849):1e-08):1e-08):0.02683213403):1e-08,(((((((lepWed1:1e-08,neoSch1:1e-08):1e-08,odoRosDiv1:0.04437966141):1e-08,((musFur1:0.04443409503,enhLut1:0.4985467812):1e-08,ailFul1:0.5588339919):0.05001891027):1e-08,(ailMel1:1e-08,ursMar1:1e-08):1e-08):1e-08,(canFam3:1e-08,lycPic1:1e-08):0.09676376308):1e-08,((felCat8:1e-08,aciJub1:1e-08):1e-08,(panTig1:1e-08,panPar1:1e-08):1e-08):0.2898387405):1e-08,(manPen1:1e-08,manJav1:0.06637441121):0.07860444588):0.01296694407):1e-08,((eriEur2:0.4648140372,sorAra2:0.004355008616):0.08935842717,conCri1:0.407583998):1e-08):0.06399853663):0.2194100985,((((((((((((mm10:1e-08,musCar1:1e-08):1e-08,musPah1:0.0386170145):0.0952833189,rn6:0.02937342337):1e-08,merUng1:0.2978202212):0.1223944193,((criGri1:0.02890815092,mesAur1:0.04716303326):0.01859266347,micOch1:0.01224500461):1e-08):0.487510582,nanGal1:0.3463199351):0.1207012155,jacJac1:0.7008468185):1.747663861e-06,(casCan1:0.08611283985,dipOrd2:0.4775486346):0.1073122187):0.03264592906,((hetGla2:0.01720595023,fukDam1:0.2735901242):1e-08,((chiLan1:0.06614484725,octDeg1:0.1008757761):0.03353604334,cavPor3:0.0786421806):0.02665700156):0.1332196814):0.02328996349,(speTri2:1e-08,marMar1:0.3937551813):0.5607247222):1e-08,(oryCun2:0.5877355993,ochPri3:0.7183194871):0.1181064169):0.02386660614,tupChi1:0.3457527482):1e-08):1e-08,galVar1:0.1031693465):1e-08,((micMur3:0.07243695845,proCoq1:1e-08):0.1290065235,otoGar3:0.7196652494):0.07182518262):1e-08,tarSyr2:0.05352257358):0.02735780458,((calJac3:1e-08,aotNan1:0.01243903352):1e-08,(saiBol1:1e-08,cebCap1:0.01247316757):1e-08):0.05177740928):0.01204497705,(((((rheMac8:1e-08,macFas5:0.01198351759):1e-08,macNem1:1e-08):0.01291621986,(papAnu3:1e-08,(manLeu1:1e-08,cerAty1:0.02848478862):1e-08):1e-08):1e-08,chlSab2:0.01207679525):0.01249804207,((colAng1:0.0120249088,pilTep1:1e-08):1e-08,(nasLar1:1e-08,(rhiRox1:1e-08,rhiBie1:0.01224472952):1e-08):1e-08):1e-08):0.01209657906):1e-08,nomLeu3:1e-08):1e-08,ponAbe2:1e-08):1e-08,gorGor5:1e-08):1e-08,(panTro5:1e-08,panPan2:1e-08):1e-08,hg38:1e-08);
KLHL8	(((((((((((((((phaCin1:0.0958690276,sarHar1:0.08517953715):0.01531787518,monDom5:0.298436409):0.3078949296,ornAna2:0.2347047012):0.2287566701,((((loxAfr3:0.07938703984,triMan1:0.01469905421):1e-08,proCap2:0.09869662108):0.01640095545,(((chrAsi1:0.1530476546,echTel2:0.1859754226):1e-08,eleEdw1:0.1681965248):0.02033530113,oryAfe1:1.021300984):1e-08):0.01896817747,(dasNov3:0.06200984757,choHof2:0.08362492313):0.04797397938):1e-08):0.01643454643,((((((((((((oviAri4:1e-08,oviCan1:1e-08):1e-08,capHir2:0.01650941099):1e-08,panHod1:0.03352835877):1e-08,(((bisBis1:1e-08,bosMut1:1e-08):1e-08,(bosInd1:1e-08,bosTau8:1e-08):1e-08):1e-08,bubBub1:0.01669034328):1e-08):0.01686583492,(odoVir1:1e-08,cerEla1:1e-08):0.01629668846):0.0709464187,((((orcOrc1:0.01562009105,delLeu1:1e-08):0.01629889898,lipVex1:0.01537235579):1e-08,phyCat1:1e-08):1e-08,(balAcu1:0.01665088654,balMys1:1e-08):0.01567051574):0.03215907989):0.03136318895,susScr11:0.0949518058):1e-08,(((camFer2:1e-08,camBac1:1e-08):1e-08,camDro1:1e-08):1e-08,vicPac2:1e-08):0.06394240015):0.03184190497,(((equCab3:1e-08,equPrz1:1e-08):1e-08,equAsi1:0.0149449659):0.08099144381,cerSim1:0.1387214262):1e-08):1e-08,((((((myoBra1:1e-08,myoLuc2:1e-08):1e-08,myoDav1:1e-08):1e-08,eptFus1:0.0152854914):0.105456342,minNat1:0.06561232801):0.04557992552,desRot1:0.04530272251):1e-08,(((pteAle1:1e-08,pteVam2:1e-08):1e-08,rouAeg1:0.02918967447):0.06024874622,(rhiSin1:0.05538577238,hipArm1:0.03230204167):0.03051358414):1e-08):0.01487110519):1e-08,(((((((lepWed1:1e-08,neoSch1:1e-08):1e-08,odoRosDiv1:0.01579724703):1e-08,((musFur1:1e-08,enhLut1:0.01494983293):0.01530662567,ailFul1:1e-08):1e-08):1e-08,(ailMel1:0.01508478691,ursMar1:1e-08):1e-08):1e-08,(canFam3:1e-08,lycPic1:1e-08):0.04918423331):1e-08,((felCat8:1e-08,aciJub1:1e-08):0.01511872211,(panTig1:1e-08,panPar1:1e-08):1e-08):1e-08):0.06501926333,(manPen1:1e-08,manJav1:0.09259043302):0.07446618682):1e-08):1e-08,((eriEur2:0.1218587362,sorAra2:0.6104849567):0.3875695627,conCri1:0.06078146733):0.01599585975):1e-08):0.01582581567,((((((((((((mm10:1e-08,musCar1:1e-08):0.01443489628,musPah1:0.09810660661):1e-08,rn6:0.01447350047):0.03824280778,merUng1:0.08229447441):0.06969618197,((criGri1:0.02971431715,mesAur1:0.02938367626):1e-08,micOch1:0.03552993328):0.003558415316):0.06907941619,nanGal1:0.9342962293):0.04695213391,jacJac1:0.1235971641):0.1110203225,(casCan1:0.1119697174,dipOrd2:0.05812674429):0.0238547826):1e-08,((hetGla2:0.04693583446,fukDam1:1e-08):0.01535711109,((chiLan1:0.1557919206,octDeg1:0.03174618073):1e-08,cavPor3:0.1674711702):1e-08):0.1000791205):0.01849434607,(speTri2:1e-08,marMar1:0.0478049059):0.0320811961):0.01650993965,(oryCun2:0.05103820411,ochPri3:0.1075298655):0.0174217842):1e-08,tupChi1:0.141707679):1e-08):1e-08,galVar1:0.1320558134):0.03161798765,((micMur3:0.03259006068,proCoq1:1e-08):0.01539764784,otoGar3:0.0653158474):0.016266804):0.005116969422,tarSyr2:0.2041652139):0.02646380601,((calJac3:0.02906101441,aotNan1:0.01442172261):1e-08,(saiBol1:0.02914107736,cebCap1:1e-08):1e-08):0.03046904355):1e-08,(((((rheMac8:1e-08,macFas5:1e-08):1e-08,macNem1:1e-08):1e-08,(papAnu3:1e-08,(manLeu1:1e-08,cerAty1:1e-08):0.01430410213):1e-08):1e-08,chlSab2:1e-08):1e-08,((colAng1:1e-08,pilTep1:1e-08):1e-08,(nasLar1:1e-08,(rhiRox1:1e-08,rhiBie1:1e-08):1e-08):1e-08):1e-08):0.01724640275):0.01538164168,nomLeu3:1e-08):0.01455430894,ponAbe2:1e-08):1e-08,gorGor5:1e-08):1e-08,(panTro5:1e-08,panPan2:1e-08):1e-08,hg38:0.01414188318);
KLHL9	(((((((((((((((loxAfr3:0.001780122414,triMan1:1e-08):1e-08,proCap2:0.005383294799):0.00354069458,(((chrAsi1:0.005297670387,echTel2:0.009676120569):1e-08,eleEdw1:0.001744088915):1e-08,oryAfe1:0.003513278975):1e-08):0.001747297992,(dasNov3:0.001748793233,choHof2:0.005372988791):0.003543557429):1e-08,(((((((((((oviAri4:1e-08,oviCan1:1e-08):1e-08,capHir2:1e-08):1e-08,((bosMut1:1e-08,(bosInd1:1e-08,bosTau8:1e-08):1e-08):1e-08,bubBub1:0.003558880297):1e-08):1e-08,(odoVir1:0.001771479791,cerEla1:1e-08):0.003596316008):1e-08,(((((turTru3:1e-08,orcOrc1:1e-08):1e-08,delLeu1:1e-08):1e-08,lipVex1:1e-08):1e-08,phyCat1:1e-08):1e-08,(balAcu1:1e-08,balMys1:1e-08):1e-08):1e-08):1e-08,susScr11:0.001753780322):1e-08,(((camFer2:1e-08,camBac1:1e-08):1e-08,camDro1:1e-08):1e-08,vicPac2:1e-08):0.001780782995):1e-08,((equCab3:1e-08,equPrz1:1e-08):1e-08,equAsi1:1e-08):0.007152561664):1e-08,((((((myoBra1:1e-08,myoLuc2:1e-08):1e-08,myoDav1:1e-08):1e-08,eptFus1:0.003431450223):0.01305933181,minNat1:0.001728500868):0.001790488145,desRot1:0.001769218033):0.001762187509,(((pteAle1:1e-08,pteVam2:1e-08):1e-08,rouAeg1:1e-08):0.003531908101,hipArm1:1e-08):1e-08):1e-08):1e-08,(((((((lepWed1:1e-08,neoSch1:1e-08):1e-08,odoRosDiv1:0.003499761795):1e-08,((musFur1:0.001740977595,enhLut1:0.001763975742):1e-08,ailFul1:0.003498273942):0.001747746785):1e-08,(ailMel1:1e-08,ursMar1:1e-08):1e-08):1e-08,(canFam3:1e-08,lycPic1:1e-08):0.003555907112):1e-08,((felCat8:1e-08,aciJub1:1e-08):1e-08,(panTig1:1e-08,panPar1:1e-08):1e-08):0.001770462665):1e-08,(manPen1:1e-08,manJav1:1e-08):1e-08):1e-08):1e-08,((eriEur2:0.004266861146,sorAra2:0.01624283903):1e-08,conCri1:0.003507461897):1e-08):1e-08):1e-08,((((((((((((mm10:0.001751068573,musCar1:1e-08):1e-08,musPah1:1e-08):0.003527888414,rn6:1e-08):0.003509062798,merUng1:0.001749368997):1e-08,((criGri1:0.001817549873,mesAur1:0.003625530796):0.001735829184,micOch1:0.007118765075):1e-08):0.001744477583,nanGal1:0.005276700052):1e-08,jacJac1:0.007090563642):1e-08,(casCan1:0.005309544341,dipOrd2:0.003505344174):1e-08):0.001747297129,((hetGla2:0.001750109585,fukDam1:1e-08):1e-08,((chiLan1:0.003517934649,octDeg1:0.001748022704):1e-08,cavPor3:1e-08):0.001750054834):0.001748224343):1e-08,(speTri2:1e-08,marMar1:1e-08):0.003535084544):1e-08,(oryCun2:0.0008341359734,ochPri3:0.0026115752):0.0009336557613):1e-08,tupChi1:0.003534625065):1e-08):1e-08,galVar1:0.00352395978):1e-08,((micMur3:0.003565964522,proCoq1:1e-08):1e-08,otoGar3:0.001740692799):0.001768392773):1e-08,tarSyr2:0.003754900572):0.00175280523,(aotNan1:1e-08,(saiBol1:0.001729557958,cebCap1:1e-08):1e-08):0.001740459273):1e-08,(((((rheMac8:1e-08,macFas5:1e-08):1e-08,macNem1:1e-08):1e-08,(papAnu3:1e-08,(manLeu1:1e-08,cerAty1:1e-08):1e-08):1e-08):1e-08,chlSab2:1e-08):1e-08,((colAng1:1e-08,pilTep1:1e-08):1e-08,(nasLar1:1e-08,(rhiRox1:1e-08,rhiBie1:1e-08):1e-08):1e-08):1e-08):1e-08):1e-08,nomLeu3:0.001751292689):1e-08,ponAbe2:1e-08):1e-08,gorGor5:1e-08):1e-08,(panTro5:1e-08,panPan2:1e-08):1e-08,hg38:1e-08);
KLK10	(((((((((((((phaCin1:0.07756476196,sarHar1:0.1007762221):0.8248417409,((((loxAfr3:0.1095800475,triMan1:0.1564601358):0.01249624044,proCap2:0.1722260278):0.005066833735,(((chrAsi1:0.1178189499,echTel2:0.2186565027):0.0351290215,eleEdw1:0.1594810107):0.02166691101,oryAfe1:0.1581724701):1e-08):0.07487593822,(dasNov3:0.2729250504,choHof2:0.1637038918):0.03527296456):0.02198674371):1e-08,((((((((((((oviAri4:0.004604680596,oviCan1:0.03631788125):1e-08,capHir2:1e-08):1e-08,panHod1:1e-08):1e-08,(((bisBis1:0.05287930149,bosMut1:0.001646348357):0.007912705355,(bosInd1:1e-08,bosTau8:1e-08):1e-08):0.009295002122,bubBub1:0.00910593039):0.004636570988):1e-08,(odoVir1:0.00460827544,cerEla1:1e-08):0.009439531):0.1085791737,(((((turTru3:0.03562382644,orcOrc1:1e-08):0.0400736612,delLeu1:0.009946014006):0.0205930902,lipVex1:0.05447879774):0.05472940777,phyCat1:0.1244657818):0.01736316443,(balAcu1:0.04242567789,balMys1:0.05805695377):0.1016112698):0.1244148482):0.0189465831,susScr11:0.09378404015):0.0841762088,(((camFer2:1e-08,camBac1:1e-08):1e-08,camDro1:1e-08):0.0484511987,vicPac2:0.01028269212):0.09333609786):0.01201003706,(((equCab3:1e-08,equPrz1:1e-08):1e-08,equAsi1:1e-08):0.06241241002,cerSim1:0.04453532991):0.01796706575):0.01315167544,(((((myoBra1:0.01552143202,myoDav1:0.01522213988):0.01239098857,eptFus1:1e-08):0.02710749497,minNat1:0.04099472857):0.03823037333,desRot1:0.1058311676):0.01281904875,(((pteAle1:0.007762712904,pteVam2:0.01978953901):0.03251420175,rouAeg1:0.05990667782):0.06425223239,(rhiSin1:0.03268486921,hipArm1:0.08777962089):0.05417707202):0.006074187334):0.02986029283):0.006321357735,(((((((lepWed1:0.01417987912,neoSch1:1e-08):0.02845168704,odoRosDiv1:0.01409726192):0.03742858249,((musFur1:0.004292581081,enhLut1:0.0285233877):0.03892128221,ailFul1:0.07883682194):0.00676406729):1e-08,(ailMel1:0.01864376602,ursMar1:1e-08):0.01996855935):0.02271445744,(canFam3:1e-08,lycPic1:1e-08):0.0257981645):0.02057299309,((felCat8:0.004676904193,aciJub1:0.04439447947):1e-08,(panTig1:1e-08,panPar1:0.004606604351):0.004654926146):0.08306868119):0.04278730633,(manPen1:0.006832520934,manJav1:0.02106241714):0.2105159972):0.003392248073):0.02061675822,((eriEur2:0.2999098236,sorAra2:0.265903753):1e-08,conCri1:0.2406760183):0.02011185298):0.009183849884):0.01210296045,((((((((((((mm10:1e-08,musCar1:1e-08):0.0233561244,musPah1:0.03281265276):0.06669204956,rn6:0.1274308478):0.06525672094,merUng1:0.06556549615):1e-08,((criGri1:0.01130774068,mesAur1:0.05913559478):0.03864257012,micOch1:0.132658691):0.05234243646):0.07021828227,nanGal1:0.08195536181):0.09141335785,jacJac1:0.2615140918):0.212444334,(casCan1:0.1512097648,dipOrd2:0.2007575927):0.07681859968):0.01549852239,((hetGla2:0.0750452985,fukDam1:0.056953891):0.01754065539,((chiLan1:0.06079747041,octDeg1:0.115508755):0.02678785433,cavPor3:0.2086923929):0.05453510905):0.1244011517):1e-08,(speTri2:0.008770021354,marMar1:0.009400208107):0.219055261):0.0285627282,(oryCun2:0.2080459367,ochPri3:0.270002051):1e-08):0.0284862757,tupChi1:0.2761075394):0.002485291775):1e-08,galVar1:0.09962898951):1e-08,((micMur3:0.07077196556,proCoq1:0.05627128102):0.07621388554,otoGar3:0.08910454074):0.02774749025):0.02174217272,tarSyr2:0.1846582119):0.06641146087,((calJac3:0.01962185016,aotNan1:0.02294800768):1e-08,(saiBol1:0.03359388499,cebCap1:0.02392053761):0.01567955325):0.03965889087):0.02955566295,(((((rheMac8:1e-08,macFas5:0.01393916473):1e-08,macNem1:1e-08):1e-08,(papAnu3:1e-08,(manLeu1:1e-08,cerAty1:0.00924464023):1e-08):1e-08):1e-08,chlSab2:1e-08):1e-08,((colAng1:0.01880231876,pilTep1:0.01425968559):1e-08,(nasLar1:0.01661065722,(rhiRox1:0.00926847857,rhiBie1:1e-08):0.009308317828):1e-08):0.004628678185):0.009592596269):0.005693513433,nomLeu3:0.02227079445):1e-08,ponAbe2:0.01315211321):0.01310200744,gorGor5:0.04312602479):1e-08,(panTro5:1e-08,panPan2:1e-08):0.008919414512,hg38:0.009509359901);
KLK11	((((((((((((((phaCin1:0.09645661726,sarHar1:0.08892882687):0.07953179585,monDom5:0.1363107981):0.6437000667,((((loxAfr3:0.03697684078,triMan1:0.1379866183):0.003664135581,proCap2:0.1612545571):0.0182468999,(((chrAsi1:0.05949369468,echTel2:0.2266114134):0.006512685761,eleEdw1:0.1115569274):1e-08,oryAfe1:0.1044042364):0.02053049915):0.04451438074,(dasNov3:0.3391495635,choHof2:0.14763094):0.08314437006):0.0170431111):1e-08,((((((((((((oviAri4:0.01904573209,oviCan1:1e-08):0.01898369078,capHir2:0.005620958165):0.01090053507,panHod1:0.02290535175):0.04561549554,(((bisBis1:0.005536685234,bosMut1:0.005507900653):0.005549628113,(bosInd1:1e-08,bosTau8:1e-08):1e-08):0.02682266255,bubBub1:0.02658854748):0.008193709889):1e-08,(odoVir1:0.03826664717,cerEla1:0.04347858886):0.03903310321):0.1337244122,((((orcOrc1:0.09302441906,delLeu1:0.03728406096):0.02545459234,lipVex1:0.06872323993):0.02624620094,phyCat1:0.09212690096):0.007748686019,(balAcu1:0.06660282347,balMys1:0.05298228783):0.0236620294):0.1744320848):0.02645020374,susScr11:0.1835091099):1e-08,(((camFer2:0.00490038797,camBac1:1e-08):1e-08,camDro1:1e-08):0.01189441277,vicPac2:0.02916724732):0.08209281169):0.09968448193,(((equCab3:1e-08,equPrz1:1e-08):0.005020069741,equAsi1:0.01492264557):0.06477277152,cerSim1:0.08375414001):0.04714016986):1e-08,(((((myoBra1:0.0119412631,myoDav1:0.0169224457):0.04262431929,eptFus1:0.04028696095):0.06812459076,minNat1:0.07409254482):0.02554653986,desRot1:0.3038268909):0.01423855372,(((pteAle1:1e-08,pteVam2:1e-08):0.1657722574,rouAeg1:0.03619092748):0.1205350648,(rhiSin1:0.07335181781,hipArm1:0.1294794071):0.05702936153):0.005598720591):0.03429440984):0.01410331709,(((((((lepWed1:0.04485597527,neoSch1:0.03256706065):0.03941445855,odoRosDiv1:0.1340482622):0.0199780285,((musFur1:0.005358506416,enhLut1:0.01327563251):0.03330865494,ailFul1:0.1285152791):0.007311625023):1e-08,(ailMel1:0.01259574947,ursMar1:0.04226046482):0.03434644608):1e-08,(canFam3:0.005279465301,lycPic1:1e-08):0.1080822972):0.0142051538,((felCat8:1e-08,aciJub1:0.03037680574):1e-08,(panTig1:0.005449658327,panPar1:1e-08):0.009359545683):0.09615184754):0.05009040442,(manPen1:0.03550528729,manJav1:0.0160323842):0.216231887):0.05328259692):0.03135210613,((eriEur2:0.1664067545,sorAra2:0.1392733622):1e-08,conCri1:0.1749506405):0.05914521615):0.009167971267):0.02159511684,((((((((((((mm10:1e-08,musCar1:0.01126948327):0.02106767115,musPah1:0.007352049296):0.03370561185,rn6:0.01702553567):0.02283812752,merUng1:0.1013287531):0.0180972906,((criGri1:0.04502926405,mesAur1:0.03114369389):0.03789744889,micOch1:0.05527584142):0.01887873493):0.008377396935,nanGal1:0.07399936386):0.0630696433,jacJac1:0.1175087746):0.04601546733,(casCan1:0.1204821223,dipOrd2:0.1317500644):0.03800624869):0.04987479474,((hetGla2:0.108303595,fukDam1:0.08512842854):0.0182054503,((chiLan1:0.1232975107,octDeg1:0.1829295642):0.03513026951,cavPor3:0.2484420527):0.02156281396):0.2790574399):0.01015111162,(speTri2:0.02921396332,marMar1:0.05770672652):0.0806866825):0.05038747672,(oryCun2:0.0630592398,ochPri3:0.2162532024):0.09963743935):0.1026202218,tupChi1:0.3141198256):0.005915090478):0.005913551371,galVar1:0.1264667915):0.04540946949,((micMur3:0.05806022602,proCoq1:0.02176314743):0.03710676086,otoGar3:0.1434236771):0.0211643111):0.0200684486,tarSyr2:0.1008281739):0.1070089499,((calJac3:0.04046547421,aotNan1:0.04009273256):1e-08,(saiBol1:0.02611432006,cebCap1:0.009754168726):0.01240642749):0.04954690688):0.03583906488,(((((rheMac8:1e-08,macFas5:0.005165576704):1e-08,macNem1:0.005165577298):1e-08,(papAnu3:0.005138136476,(manLeu1:0.005165578484,cerAty1:0.005133970838):1e-08):1e-08):0.005102060706,chlSab2:0.01623029098):1e-08,((colAng1:0.01040204559,pilTep1:1e-08):1e-08,(nasLar1:0.003270818579,(rhiRox1:1e-08,rhiBie1:1e-08):0.00277262175):0.004810027206):0.004881410842):0.01169150658):0.03286519859,nomLeu3:0.0313034651):1e-08,ponAbe2:0.03524078169):0.01309126296,gorGor5:0.01434606746):1e-08,(panTro5:1e-08,panPan2:1e-08):0.01369135357,hg38:0.01257192308);
KLK12	((((((((((((((phaCin1:0.1937205834,sarHar1:0.1939271987):0.3619901545,monDom5:0.553939252):0.8886155893,((((loxAfr3:0.07374560028,triMan1:0.32191377):0.0468373548,proCap2:0.1441287412):0.06118816492,(((chrAsi1:0.08503407155,echTel2:0.3379278077):0.08012431767,eleEdw1:0.2167480134):0.01506085361,oryAfe1:0.1943146563):0.002259595804):0.08986530244,(dasNov3:0.1364949045,choHof2:0.1733156233):0.1296852496):0.01063167763):0.01196138641,((((((((((((oviAri4:1e-08,oviCan1:0.0475086127):0.006034473583,capHir2:0.006052746867):1e-08,panHod1:0.03800100947):1e-08,(((bisBis1:0.01350253642,bosMut1:0.006729813851):1e-08,(bosInd1:1e-08,bosTau8:1e-08):1e-08):1e-08,bubBub1:0.006731857181):0.02720714695):1e-08,(odoVir1:1e-08,cerEla1:0.03085505838):0.03787638865):0.2004591694,(((((turTru3:3.504575958,orcOrc1:1e-08):0.06437112309,delLeu1:0.006643464358):0.04008967384,lipVex1:0.06716033852):0.04206773008,phyCat1:0.04841375653):1e-08,(balAcu1:0.0440101255,balMys1:0.06631474736):0.02090021767):0.2238531683):0.01866278369,susScr11:0.222839878):0.01320365072,(((camFer2:1e-08,camBac1:1e-08):1e-08,camDro1:1e-08):0.006885022493,vicPac2:0.03279613762):0.1433552243):0.04346749966,(((equCab3:1e-08,equPrz1:1e-08):0.01192849584,equAsi1:1e-08):0.1774220734,cerSim1:0.1424149677):0.2135765653):1e-08,(((((myoBra1:0.02403043872,myoDav1:0.02755756771):0.1124950181,eptFus1:0.01893061348):0.07799776027,minNat1:0.08315794778):0.1260394748,desRot1:0.2592737254):0.01822883743,(((pteAle1:1e-08,pteVam2:0.02420533243):0.02675603607,rouAeg1:0.1732954849):0.06100424147,(rhiSin1:0.05712082549,hipArm1:0.08732181495):0.04339634469):1e-08):0.0530109632):1e-08,(((((((lepWed1:1e-08,neoSch1:1e-08):0.06057679604,odoRosDiv1:0.05155447587):0.06523281011,((musFur1:0.02795557791,enhLut1:0.01524183807):0.04507235332,ailFul1:0.05868624713):1e-08):1e-08,(ailMel1:0.03514749985,ursMar1:0.009170669764):0.04418169034):0.01335527832,(canFam3:0.006455115957,lycPic1:0.007103617149):0.08026224529):0.01310195573,((felCat8:1e-08,aciJub1:0.0219380989):0.007245365207,(panTig1:0.007089971883,panPar1:1e-08):1e-08):0.1325229875):0.2053917411,manPen1:0.2557985231):0.02438044986):0.03398040292,((eriEur2:0.5013024747,sorAra2:0.4251491387):1e-08,conCri1:0.2735399629):0.1069839692):0.04036762495):0.06375385942,((((((((((((mm10:0.02054066209,musCar1:0.02408919222):0.03635080418,musPah1:0.05233332114):0.08534077516,rn6:0.0704350111):0.09191872987,merUng1:0.1252782227):0.03197710079,((criGri1:0.03811890327,mesAur1:0.1053559823):0.1201343642,micOch1:0.1685183277):0.05380923556):0.09310955211,nanGal1:0.2442608621):0.02970813866,jacJac1:0.3151429048):0.2279908085,(casCan1:0.1681679913,dipOrd2:0.2355127032):0.04665244544):0.09249789819,((hetGla2:0.2518919876,fukDam1:0.1094207771):0.03529579766,((chiLan1:0.1221017618,octDeg1:0.09263700786):0.01663652328,cavPor3:0.1197913524):0.07736372067):0.1163108639):0.03303805745,(speTri2:0.01018977385,marMar1:0.01562975552):0.2379532681):1e-08,(oryCun2:0.1328115,ochPri3:0.1347182287):0.1376070769):0.04189514437,tupChi1:0.6604065948):0.0184048409):0.06047933536,galVar1:0.3005342864):0.0388678536,((micMur3:0.05257041259,proCoq1:0.1006192111):0.03814736006,otoGar3:0.1491967328):0.06670104575):0.02489180878,tarSyr2:0.2830325523):0.1290129062,((calJac3:0.04677890401,aotNan1:0.01963312578):1e-08,(saiBol1:0.04642802312,cebCap1:0.02703367443):1e-08):0.09218259055):0.03595935106,(((((rheMac8:1e-08,macFas5:1e-08):1e-08,macNem1:1e-08):0.01835874751,(papAnu3:0.02056037911,(manLeu1:1e-08,cerAty1:1e-08):0.01074167827):1e-08):1e-08,chlSab2:0.01409626133):0.01874196586,((colAng1:1e-08,pilTep1:0.01247067602):0.006167193919,(nasLar1:0.01021710423,(rhiRox1:1e-08,rhiBie1:1e-08):0.002750908005):0.003541425696):1e-08):0.03913470122):0.00978598345,nomLeu3:0.0501393502):0.006459605044,ponAbe2:0.0252301303):0.008115082353,gorGor5:0.01317743402):0.01301636266,(panTro5:1e-08,panPan2:1e-08):1e-08,hg38:0.0195974742);
KLK13	((((((((((((((phaCin1:0.08706815272,sarHar1:0.1264775809):0.03652043304,monDom5:0.1486749516):0.5423740596,((((loxAfr3:0.04016957817,triMan1:0.03030272414):0.02861260089,proCap2:0.08287131917):0.01802629972,(((chrAsi1:0.07320729147,echTel2:0.1771891815):0.02692908504,eleEdw1:0.05207770609):0.0118151808,oryAfe1:0.09648330346):0.09042753381):1e-08,(dasNov3:0.06163931629,choHof2:0.102021012):0.07280109834):0.007107476172):0.006113976426,((((((((((((oviAri4:0.01434156748,oviCan1:1e-08):0.03348076762,capHir2:1e-08):0.01781064743,panHod1:0.009990680534):0.03131364591,(((bisBis1:1e-08,bosMut1:1e-08):1e-08,(bosInd1:1e-08,bosTau8:1e-08):0.008394889022):0.004194661479,bubBub1:0.01271533977):0.02455175819):1e-08,(odoVir1:0.02732709076,cerEla1:0.01896439452):0.02459263914):0.09585359708,(phyCat1:0.3333607747,(balAcu1:0.07991436938,balMys1:0.04267615932):0.00869254194):0.1078226218):0.01613081253,susScr11:0.1337518633):1e-08,(((camFer2:1e-08,camBac1:1e-08):1e-08,camDro1:1e-08):0.005311925416,vicPac2:0.02229376667):0.09178383044):0.02977585297,(((equCab3:1e-08,equPrz1:1e-08):1e-08,equAsi1:1e-08):0.06912006792,cerSim1:0.07524523884):0.03038147121):1e-08,(((((myoBra1:0.01780233347,myoDav1:0.02441483016):0.05134287472,eptFus1:0.03183039504):0.0873895469,minNat1:0.05487469018):0.05003559415,desRot1:0.1081163178):0.01263643576,(((pteAle1:0.03103376583,pteVam2:1e-08):0.007601695598,rouAeg1:0.07439573235):0.1072573763,(rhiSin1:0.06507763978,hipArm1:0.05331836426):0.05610422205):0.01254514509):0.02047030629):0.00788452559,(((((((lepWed1:0.008246651297,neoSch1:0.008293254074):0.04470849589,odoRosDiv1:0.01452340056):0.01595656099,((musFur1:0.01680247428,enhLut1:0.004017198195):0.02958145432,ailFul1:0.02101664159):1e-08):1e-08,(ailMel1:0.008414454349,ursMar1:0.008394611509):0.01262996166):0.00415497212,(canFam3:1e-08,lycPic1:0.004579159353):0.0329555922):0.004739089787,((felCat8:1e-08,aciJub1:0.004616944664):1e-08,(panTig1:1e-08,panPar1:1e-08):1e-08):0.07426660479):0.03174412089,(manPen1:0.0271163898,manJav1:0.03359316519):0.1160043251):1e-08):1e-08,((eriEur2:0.09993142537,sorAra2:0.216517426):1e-08,conCri1:0.2328997089):0.06337708748):0.01892055615):0.009840107392,((((((((((((mm10:0.005343543766,musCar1:0.01704611386):0.01310381591,musPah1:0.02107749817):0.008805231014,rn6:0.01434821338):0.0402048037,merUng1:0.06572986389):1e-08,((criGri1:0.006576405739,mesAur1:0.03221628703):0.01486463339,micOch1:0.03115177168):0.006829031458):0.04350003937,nanGal1:0.08162571947):0.03259725342,jacJac1:0.1024318586):0.02960221551,(casCan1:0.08242262126,dipOrd2:0.1032833725):0.02847302327):0.01673017288,((hetGla2:0.03301340055,fukDam1:0.05322482489):0.01372896171,((chiLan1:0.05045572283,octDeg1:0.05672373746):0.02728662402,cavPor3:0.0687596895):0.00930669035):0.06358187169):0.01080684573,(speTri2:1e-08,marMar1:0.02641097026):0.06857965553):0.02847740088,(oryCun2:1e-08,ochPri3:0.05801912355):0.08556992763):0.03747838885,tupChi1:0.1103454321):0.0109780157):1e-08,galVar1:0.08808883436):0.008690006923,((micMur3:0.01716104032,proCoq1:0.04321007641):0.04223628803,otoGar3:0.1044234129):0.01144434563):0.03522430312,tarSyr2:0.09874439514):0.0809967257,((calJac3:0.0179659374,aotNan1:0.03036154183):1e-08,(saiBol1:0.01407004249,cebCap1:0.004126224279):1e-08):0.02208121282):0.0358898042,(((((rheMac8:1e-08,macFas5:1e-08):1e-08,macNem1:0.008385382679):1e-08,(papAnu3:0.008385316847,(manLeu1:1e-08,cerAty1:1e-08):1e-08):1e-08):1e-08,chlSab2:0.01262799916):0.004188648564,((colAng1:1e-08,pilTep1:1e-08):1e-08,(nasLar1:1e-08,(rhiRox1:0.004161657629,rhiBie1:0.02826885499):1e-08):1e-08):1e-08):0.01199030174):0.01323661686,nomLeu3:0.07451984544):1e-08,ponAbe2:0.00906096834):0.004020733855,gorGor5:0.01274694594):1e-08,(panTro5:1e-08,panPan2:0.00846475075):0.004215869359,hg38:1e-08);
KLK14	((((((((((((((phaCin1:0.2968753445,sarHar1:0.4521142971):0.09025848571,monDom5:0.2597720428):0.5118062745,((((loxAfr3:0.1543413214,triMan1:0.121201457):0.01760865104,proCap2:0.175689566):0.04976865203,(((chrAsi1:0.1093259473,echTel2:0.2641328183):1e-08,eleEdw1:0.1301345475):0.01999814432,oryAfe1:0.1830311253):1e-08):0.02495619492,(dasNov3:0.1974931124,choHof2:0.1604550442):0.1350074341):1e-08):0.03022992329,((((((((((((oviAri4:0.001103661104,oviCan1:0.07327716592):0.02253310726,capHir2:0.005149036825):1e-08,panHod1:0.0231775749):0.04059592768,(((bisBis1:0.01604430248,bosMut1:0.004211162359):1e-08,(bosInd1:1e-08,bosTau8:0.004227946585):0.003998776752):1e-08,bubBub1:0.02034923699):0.0342263249):0.02499419169,(odoVir1:0.01668783567,cerEla1:0.003952984877):0.02155030386):0.07615030919,(((((turTru3:0.006970027505,orcOrc1:0.01788554725):0.03975550198,delLeu1:0.013129806):0.0249738098,lipVex1:0.02301174698):0.06303416911,phyCat1:0.04355651245):0.03048191459,(balAcu1:0.01194742093,balMys1:0.09088393729):0.0609336957):0.05362657868):0.03459090226,susScr11:0.10716163):0.01171590487,(((camFer2:0.05274566117,camBac1:0.01294197031):0.003152567031,camDro1:1e-08):0.02079119407,vicPac2:0.004530880718):0.1587107618):0.03859034913,(((equCab3:1e-08,equPrz1:1e-08):0.008059901309,equAsi1:0.01219336745):0.1135953942,cerSim1:0.07708589771):0.02773804432):0.01376846672,(((((myoBra1:0.00474646041,myoDav1:0.2845930403):0.07406855336,eptFus1:0.05430153289):0.07121406831,minNat1:0.07247317791):0.01766602738,desRot1:0.1971037894):0.04244372227,(((pteAle1:1e-08,pteVam2:0.01051907183):0.07685387647,rouAeg1:0.08989359121):0.06175489849,(rhiSin1:0.04231485432,hipArm1:0.07228377599):0.04787882475):0.0340412451):0.05413357007):1e-08,(((((((lepWed1:0.008465301818,neoSch1:0.006003473542):0.01801671193,odoRosDiv1:0.01308141091):0.004138211286,((musFur1:0.008177403682,enhLut1:1e-08):0.03567703263,ailFul1:0.06172036195):0.01539801512):1e-08,(ailMel1:0.01686769036,ursMar1:0.02555316184):0.04144127384):1e-08,(canFam3:1e-08,lycPic1:1e-08):0.1063102497):0.0172720627,((felCat8:1e-08,aciJub1:0.004249699117):0.003814040842,(panTig1:1e-08,panPar1:1e-08):0.004649513923):0.1093427046):0.02948197024,(manPen1:0.08334378629,manJav1:0.001173161544):0.2111905503):0.03948479386):0.00688773177,((eriEur2:0.1744176615,sorAra2:0.1572116907):0.01083231949,conCri1:0.4285535969):0.07280303643):0.01937541866):0.03314694071,((((((((((((mm10:0.02017549136,musCar1:0.02599315102):0.004307838937,musPah1:0.05494455774):0.05567911383,rn6:0.06009421835):0.007574066213,merUng1:0.1061762911):0.02856338514,((criGri1:0.03194079019,mesAur1:0.08619539348):0.02478118614,micOch1:0.08743627769):0.04859773914):0.06815904131,nanGal1:0.09203103931):0.02448132492,jacJac1:0.1469111028):0.06665221027,(casCan1:0.1397387797,dipOrd2:0.314639346):0.04709989489):0.0350287491,((hetGla2:0.05485731626,fukDam1:0.08568068233):0.1031732217,((chiLan1:0.05463465859,octDeg1:0.09491630782):0.02995963425,cavPor3:0.102009731):0.01492534388):0.05674600934):0.0433396774,(speTri2:0.0300633421,marMar1:0.03689734252):0.2093042614):1e-08,(oryCun2:0.1020988125,ochPri3:0.1401827795):0.08906151811):0.02995671577,tupChi1:0.2186158697):1e-08):1e-08,galVar1:0.1141302436):0.02950867883,((micMur3:0.04636670719,proCoq1:0.03341635033):0.02577094001,otoGar3:0.1430867192):0.04484023919):0.02360988694,tarSyr2:0.1646624871):0.1104629229,((calJac3:0.0505304322,aotNan1:0.0219375868):1e-08,(saiBol1:0.008620850317,cebCap1:0.0301179565):0.004187009942):0.03994593161):0.02885467054,(((((rheMac8:1e-08,macFas5:1e-08):1e-08,macNem1:0.00827292737):1e-08,(papAnu3:0.005038196545,(manLeu1:0.0200930346,cerAty1:1e-08):0.3126524589):0.00325361332):1e-08,chlSab2:0.008286315099):1e-08,((colAng1:0.008204424836,pilTep1:0.008258887304):0.008244503963,(nasLar1:0.01368506234,(rhiRox1:1e-08,rhiBie1:1e-08):1e-08):1e-08):0.004118883067):0.0201254158):0.005810331567,nomLeu3:0.01262708211):1e-08,ponAbe2:0.01532224849):0.008437710905,gorGor5:0.02179412602):0.004172962478,panPan2:0.008363150537,hg38:0.01259529584);
KLK15	(((((((((((((phaCin1:0.1248451298,sarHar1:0.1441961123):0.03375463864,monDom5:0.09816873223):0.3965884852,(((loxAfr3:0.02521610803,triMan1:0.1603917457):0.06548080598,(((chrAsi1:0.1057207938,echTel2:0.1506657544):0.01732104867,eleEdw1:0.6019076681):0.004476132556,oryAfe1:0.06374592801):0.01553805087):0.03548924409,(dasNov3:0.08835476742,choHof2:0.1419614699):0.1009441699):0.007156853056):1e-08,((((((((((((oviAri4:0.01110491747,oviCan1:0.005231992654):0.03451176338,capHir2:0.03660800685):1e-08,panHod1:0.02230683807):1e-08,(((bisBis1:0.009452470519,bosMut1:0.004378090131):1e-08,(bosInd1:1e-08,bosTau8:0.008809501284):1e-08):0.01787662531,bubBub1:0.008839467527):0.01335102626):1e-08,(odoVir1:0.008938088121,cerEla1:0.004403196157):0.01794751719):0.07705813978,(((((turTru3:0.02065816201,orcOrc1:0.07203784929):0.05430408782,delLeu1:0.1781084745):0.2081550214,lipVex1:0.06222171494):0.0344210963,phyCat1:0.1430036198):0.005924969907,(balAcu1:0.04959771329,balMys1:0.03713127433):0.01597846219):0.1461328825):0.02080257592,susScr11:0.1048788771):0.007146748522,(((camFer2:1e-08,camBac1:0.008629684285):0.008026484631,camDro1:0.009531932485):0.004362845685,vicPac2:0.01373687609):0.09164212821):0.02847212023,((equCab3:1e-08,equPrz1:1e-08):0.1124968739,cerSim1:0.07356983428):0.07244980578):1e-08,(((((myoBra1:0.01865199473,myoDav1:0.1414206028):0.02324363081,eptFus1:0.03004462314):0.09194194545,minNat1:0.08774585505):0.05889372997,desRot1:0.1400926269):0.05370486003,(((pteAle1:0.004936274083,pteVam2:1e-08):1e-08,rouAeg1:0.05643877396):0.05032582819,(rhiSin1:0.08767854274,hipArm1:0.05842306635):0.0497897506):1e-08):0.05313380692):0.005470845246,((((((neoSch1:0.03258618745,odoRosDiv1:0.0235615396):0.01797801033,((musFur1:0.08739086438,enhLut1:0.1038814938):0.1727042741,ailFul1:0.3028448575):0.01207683182):1e-08,(ailMel1:0.01882358138,ursMar1:0.01341845879):0.02721992962):1e-08,canFam3:0.09359729859):0.02268529525,((felCat8:0.02285084424,aciJub1:0.0462263597):0.01439085201,(panTig1:0.0237158686,panPar1:0.01815328389):0.006598756016):0.2095090565):0.04152257131,(manPen1:0.006787849668,manJav1:0.006886178718):0.1170054691):0.0361265624):0.02177142826,((eriEur2:0.1707740316,sorAra2:0.1360587702):0.008931800669,conCri1:0.1757778986):0.09425282877):0.0002665928988):0.02960118841,((((((((((((mm10:1e-08,musCar1:1e-08):0.02310412452,musPah1:0.007987179791):0.04190678526,rn6:0.02976127824):0.0274082862,merUng1:0.06732958868):0.00428119902,((criGri1:0.03552315292,mesAur1:0.03813317094):0.02855975264,micOch1:0.04270412173):0.02060885665):0.08675571959,nanGal1:0.08105636884):0.1271747893,jacJac1:0.1861825789):0.01244343112,(casCan1:0.07248058823,dipOrd2:0.1320881043):0.02663539967):0.03158866904,((hetGla2:0.04175755657,fukDam1:0.05460197939):0.0384435925,((chiLan1:0.1703582234,octDeg1:0.1035046851):0.01827114009,cavPor3:0.1650499342):0.0153193889):0.08110711144):1e-08,(speTri2:0.01220762537,marMar1:0.001170072557):0.1572129509):1e-08,ochPri3:0.2959491229):0.007335118296,tupChi1:0.1405178182):1e-08):0.02457001773,galVar1:0.080175882):0.007118887685,((micMur3:0.04585513898,proCoq1:0.02388535691):0.0117321212,otoGar3:0.1052424423):0.0359513909):0.0009159341316,tarSyr2:0.283134983):0.1119990099,((calJac3:0.03988752206,aotNan1:0.0112193579):1e-08,(saiBol1:0.0116832916,cebCap1:0.01136846652):1e-08):0.01831303625):0.009012085123,(((((rheMac8:0.00450338873,macFas5:1e-08):1e-08,macNem1:1e-08):1e-08,(papAnu3:1e-08,(manLeu1:1e-08,cerAty1:0.004510258308):1e-08):0.004503389124):1e-08,chlSab2:1e-08):0.004351081011,((colAng1:0.009019303254,pilTep1:0.008986494556):0.004489241355,(nasLar1:1e-08,(rhiRox1:1e-08,rhiBie1:1e-08):1e-08):0.008961502898):0.00467654331):0.01928155842):0.008251751668,nomLeu3:0.00452728895):0.01373453058,gorGor5:1e-08):1e-08,(panTro5:1e-08,panPan2:1e-08):1e-08,hg38:0.009110348152);
KLK1	(((((((((((((((loxAfr3:0.05656169611,triMan1:0.3320141679):1e-08,proCap2:0.2047952233):1.535170096,((chrAsi1:1.730942316,eleEdw1:1.891385201):1e-08,oryAfe1:0.6778520822):1e-08):0.3278824567,(dasNov3:0.1238333645,choHof2:0.3610413242):0.6851625075):1e-08,((((((((((((oviAri4:1e-08,oviCan1:0.0607582354):0.01184999397,capHir2:0.02420188446):1e-08,panHod1:0.01185422567):0.01318605103,(((bisBis1:1e-08,bosMut1:1e-08):1e-08,(bosInd1:1e-08,bosTau8:1e-08):1e-08):0.4647435642,bubBub1:0.01825222696):0.05690077569):0.04386327157,(odoVir1:1e-08,cerEla1:1e-08):0.09905385211):0.773279819,(((((turTru3:1e-08,orcOrc1:1e-08):1e-08,delLeu1:0.05686383075):1e-08,lipVex1:0.01857763305):1e-08,phyCat1:0.05710598372):1e-08,(balAcu1:0.009709643004,balMys1:0.1142872423):0.02901933693):0.07202257947):0.03947366075,susScr11:0.272200495):1e-08,(((camFer2:1e-08,camBac1:1e-08):1e-08,camDro1:1e-08):1e-08,vicPac2:1e-08):0.5505643974):0.6787969912,(((equCab3:1e-08,equPrz1:1e-08):0.8182697411,equAsi1:3.859279789):1e-08,cerSim1:0.1757589695):0.06155949969):1e-08,(((((myoBra1:0.04498572846,myoDav1:1e-08):0.0802348735,eptFus1:0.2072969098):1.466341732,minNat1:0.4726269955):1e-08,desRot1:0.3862229355):1e-08,(((pteAle1:0.2781401186,pteVam2:1.368173923):1e-08,rouAeg1:1.159736144):1e-08,(rhiSin1:0.07431853279,hipArm1:0.1005479084):1e-08):0.1684009134):0.01227005877):0.02247356373,(((((((lepWed1:1e-08,neoSch1:0.1721584265):1e-08,odoRosDiv1:0.08436318716):0.05860759946,((musFur1:0.1262229486,enhLut1:0.007487897082):0.7060002572,ailFul1:0.3008056632):0.01660974457):1e-08,(ailMel1:1e-08,ursMar1:0.02953455156):0.04985736019):0.1605554458,(canFam3:0.1801085292,lycPic1:1e-08):1e-08):0.1364011607,((felCat8:0.05382542722,aciJub1:1e-08):1e-08,(panTig1:1e-08,panPar1:1e-08):0.06042134265):0.3844746603):0.1335579371,(manPen1:0.08686949599,manJav1:1e-08):0.828021975):1e-08):0.3194465158,((eriEur2:0.8344456434,sorAra2:2.417687707):1e-08,conCri1:2.679478591):0.1167403143):0.2206451928):1e-08,(((((((((((mm10:0.350515921,musPah1:0.2624200141):0.5766906483,rn6:0.1104800297):0.04582411136,merUng1:0.3979901775):1e-08,((criGri1:0.3521379811,mesAur1:1.388306054):0.1756316197,micOch1:0.05390951218):0.7365858099):0.8309992152,nanGal1:1.403576688):1e-08,jacJac1:0.7422439662):0.03425405798,(casCan1:0.193881934,dipOrd2:0.3200515269):0.9254209213):1e-08,((hetGla2:0.225937713,fukDam1:0.6652412972):0.08602666464,((chiLan1:0.3892244747,octDeg1:0.481253313):1e-08,cavPor3:1.719640602):1e-08):1.661311963):1e-08,(speTri2:0.09998483771,marMar1:1e-08):2.34044689):1e-08,ochPri3:1.091443864):1e-08,tupChi1:0.9573526684):0.2228039772):0.4671772361,galVar1:0.2559743365):1e-08,((micMur3:0.1141132188,proCoq1:0.03011865944):0.1290970308,otoGar3:0.167678416):0.02825520208):0.03536688405,tarSyr2:0.3974544169):0.1505957869,((calJac3:0.0452741671,aotNan1:1e-08):1e-08,(saiBol1:0.1399300417,cebCap1:0.05170272622):1e-08):0.01722740808):0.01588970489,(((((rheMac8:1e-08,macFas5:1e-08):1e-08,macNem1:1e-08):1e-08,(papAnu3:0.0185713424,(manLeu1:1e-08,cerAty1:0.01881729372):0.01870875776):1e-08):1e-08,chlSab2:0.038069085):1e-08,((colAng1:0.01427389062,pilTep1:0.03121187175):0.01039517373,(nasLar1:4.257197691,(rhiRox1:1e-08,rhiBie1:1e-08):0.01685789347):0.001829324502):1e-08):0.03864030865):1e-08,nomLeu3:0.01622942987):0.01617660556,ponAbe2:0.03714666591):1e-08,gorGor5:0.01619261513):0.01593647875,(panTro5:1e-08,panPan2:1e-08):1e-08,hg38:1e-08);
KLK2	((((((((((((((loxAfr3:0.8867472021,triMan1:0.2511883789):0.009716708255,proCap2:0.7122629517):0.06791983604,(((chrAsi1:0.354417088,echTel2:0.4259240762):1e-08,eleEdw1:2.322691351):0.1094261874,oryAfe1:1.544459499):0.09466175388):0.07289985948,(dasNov3:10,choHof2:0.131916514):0.1741680832):0.02970964149,(((((((((((oviAri4:1e-08,oviCan1:0.01783455069):0.008024667153,capHir2:0.01589059586):0.00796535401,panHod1:1e-08):1e-08,(((bisBis1:9.883141641,bosMut1:1e-08):1e-08,(bosInd1:1e-08,bosTau8:1e-08):1e-08):0.00793887011,bubBub1:1e-08):0.01591049814):0.03786791527,odoVir1:0.03760383132):0.1484452662,((((orcOrc1:0.02732902322,delLeu1:0.01289115195):0.007714591116,lipVex1:0.02094502517):0.03022959537,phyCat1:0.05816997224):0.02282061946,(balAcu1:0.0330230611,balMys1:1e-08):1e-08):0.05929484091):0.04636944697,(((camFer2:1e-08,camBac1:1e-08):1e-08,camDro1:1e-08):1e-08,vicPac2:0.007732984717):0.07910212882):0.1225023769,((equCab3:0.7317320875,equPrz1:1.413626404):0.2231000714,cerSim1:0.7548867306):1e-08):1e-08,(((((myoLuc2:2.669673078,myoDav1:0.1337776894):1e-08,eptFus1:0.07125848724):0.0898913647,minNat1:0.06743687956):0.03884411221,desRot1:0.2189815096):0.07560943943,((pteVam2:1.295042178,rouAeg1:1e-08):0.1192870304,hipArm1:2.072823175):1e-08):0.1563407772):1e-08,(((((((lepWed1:0.009717680891,neoSch1:0.0310479204):0.05076746236,odoRosDiv1:0.1026337444):0.06680232539,((musFur1:0.04064900039,enhLut1:0.03414513765):0.1755970857,ailFul1:0.1897770343):1e-08):0.02287453453,(ailMel1:0.1021140926,ursMar1:0.07910613485):0.07452762529):1e-08,(canFam3:1e-08,lycPic1:1e-08):0.3919090846):1e-08,((felCat8:0.03526304486,aciJub1:0.05987345929):0.01222455547,(panTig1:1e-08,panPar1:0.008492786962):0.01857496541):0.3612552188):0.1414327729,manJav1:0.1787974957):0.01372744743):0.0592160397,(eriEur2:0.5038095594,sorAra2:0.6309872403):0.3043156066):1e-08):0.142670526,((((((((((mm10:0.1908573662,musPah1:0.3185721041):0.1541130944,rn6:0.8982333411):1e-08,merUng1:0.4040732632):0.03030482475,((criGri1:0.165768954,mesAur1:0.135617469):0.009374392445,micOch1:0.1954239782):0.2445679853):0.2065644235,nanGal1:1.056052661):1e-08,jacJac1:0.3829379914):0.2144146211,(casCan1:0.5061351679,dipOrd2:0.9069146888):1e-08):1e-08,((chiLan1:0.2062636124,octDeg1:0.4229250487):0.4690354435,cavPor3:0.6530376498):0.1310172957):1e-08,(speTri2:1e-08,marMar1:0.03301558529):0.5103846738):1e-08,ochPri3:1.014417853):0.02217997408):1e-08,galVar1:0.3130066955):0.2497625125,((micMur3:0.1036829878,proCoq1:0.04481067595):0.105942367,otoGar3:0.3143297687):0.1075917095):0.04626309053,tarSyr2:0.2322635499):0.1553298452,((calJac3:0.1103448526,aotNan1:1.002309623):1e-08,(saiBol1:0.03256349973,cebCap1:0.06600390188):0.03759003414):0.07265246746):0.01492089473,(((((rheMac8:0.02264150779,macFas5:1e-08):1e-08,macNem1:0.007882785282):0.00806965774,(papAnu3:0.02362190401,(manLeu1:0.02385466005,cerAty1:0.03164928238):1e-08):1e-08):0.007991435613,chlSab2:0.00788179501):0.02567529643,((colAng1:0.01470146837,pilTep1:0.007519175411):0.01488100832,(nasLar1:1e-08,(rhiRox1:1e-08,rhiBie1:1e-08):1e-08):1e-08):0.7633448789):1e-08):0.007759000556,nomLeu3:0.1396685407):1e-08,ponAbe2:0.02467368448):0.006954900537,(panTro5:0.007937742743,panPan2:0.007869941026):1e-08,hg38:0.02378128421);
KLK3	(((((((((((((triMan1:0.3009868998,(((chrAsi1:0.6927195528,echTel2:1.839582485):1e-08,eleEdw1:2.603139798):1e-08,oryAfe1:7.242036896):1e-08):0.4701038183,(dasNov3:1.32366272,choHof2:1.263095307):0.3772907138):0.04417213237,((((((((((((oviAri4:0.001822294707,oviCan1:0.2266406542):0.1610165104,capHir2:1e-08):1e-08,panHod1:0.05808325565):0.03508659462,(((bisBis1:1e-08,bosMut1:1e-08):1e-08,(bosInd1:1e-08,bosTau8:1e-08):1e-08):0.06368988515,bubBub1:0.01691164868):0.6629816001):0.2658052595,(odoVir1:0.04494804215,cerEla1:1e-08):0.5712550865):0.0828249537,((((orcOrc1:0.0968331887,delLeu1:0.4979120706):1e-08,lipVex1:0.387585349):1e-08,phyCat1:0.2349515833):1e-08,(balAcu1:0.09250299265,balMys1:0.5670552644):1e-08):0.151091667):0.5725200746,susScr11:0.4559640715):1e-08,(((camFer2:0.008249332111,camBac1:1e-08):1e-08,camDro1:1e-08):1e-08,vicPac2:1e-08):0.1649012083):0.650960833,(((equCab3:0.02842914934,equPrz1:1e-08):1e-08,equAsi1:1e-08):1.036443785,cerSim1:1.357135973):0.4862099766):1e-08,(((((myoBra1:0.09623589598,myoDav1:0.4400359115):0.2537215243,eptFus1:0.2801651087):1.752806099,minNat1:0.6720365227):1e-08,desRot1:0.604979971):1e-08,(((pteAle1:0.003498347426,pteVam2:0.07312040794):1.069314878,rouAeg1:0.2073592718):1e-08,(rhiSin1:0.8384877064,hipArm1:0.2489404551):0.03134275271):0.1813945433):0.2917970066):1e-08,(((((((lepWed1:0.04232517031,neoSch1:1e-08):2.595898885,odoRosDiv1:0.3904927559):1e-08,((musFur1:0.1921006774,enhLut1:2.442920086):1e-08,ailFul1:0.2699514702):0.2173196217):0.0412598055,(ailMel1:0.1801408462,ursMar1:3.180310451):1e-08):0.4339139991,(canFam3:0.008271796351,lycPic1:1e-08):1.318898259):1e-08,(felCat8:1.922597771,(panTig1:0.00966745736,panPar1:0.05781926288):0.5288579418):1e-08):0.321703623,manPen1:0.8084821821):0.4800052258):0.04619779326,(eriEur2:2.067971789,sorAra2:2.067144814):1e-08):0.08975288466):1e-08,(((((((mm10:0.7138262846,(criGri1:0.3210832495,mesAur1:0.7287954845):0.7406877723):1.520597409,nanGal1:1.863114878):1e-08,jacJac1:0.8857367831):0.5855812087,(casCan1:1.57167537,dipOrd2:2.157393932):1e-08):1e-08,(fukDam1:2.078291152,((chiLan1:0.2833721586,octDeg1:0.2629609317):0.8751770778,cavPor3:5.68378353):0.3868502512):0.101455665):1e-08,(speTri2:0.205249039,marMar1:0.08675202188):1.820130539):1e-08,tupChi1:1.457141903):0.02884252187):0.1105421345,galVar1:2.033020142):0.3615239785,((micMur3:0.1086874424,proCoq1:0.1530303196):0.4174847336,otoGar3:3.572638227):1e-08):1e-08,tarSyr2:1.160360846):0.2125429219,((calJac3:0.2800358315,aotNan1:1.152559978):1e-08,(saiBol1:1.036696786,cebCap1:0.1667201374):1e-08):0.2470979631):0.3639511294,(((((rheMac8:0.01981792506,macFas5:1e-08):0.01005167585,macNem1:1e-08):1e-08,(papAnu3:1e-08,(manLeu1:1e-08,cerAty1:1e-08):1e-08):1e-08):0.009752901787,chlSab2:0.05281010182):0.01015563832,((colAng1:1e-08,pilTep1:0.01980430298):0.009823625403,(nasLar1:0.009797429979,(rhiRox1:1e-08,rhiBie1:1e-08):0.009717197833):0.01974514785):1e-08):0.02972646488):1e-08,nomLeu3:0.05282684269):0.01299711778,ponAbe2:1e-08):0.04006740802,gorGor5:0.01008344712):1e-08,(panTro5:1e-08,panPan2:1e-08):0.0204212729,hg38:0.02005846119);
KLK4	((((((((((((((phaCin1:0.09512462511,sarHar1:0.1688105217):0.1007807315,monDom5:0.1293503667):1.221254091,(chrAsi1:0.8436882065,(dasNov3:4.461787967,choHof2:1.969938985):1e-08):0.05188289643):0.02471300596,((((((((((((oviAri4:1e-08,oviCan1:1e-08):0.02461167343,capHir2:0.004357716853):1e-08,panHod1:0.004365346915):0.008765612189,(((bisBis1:1e-08,bosMut1:0.004301665542):1e-08,(bosInd1:1e-08,bosTau8:1e-08):1e-08):0.01752457315,bubBub1:0.00437294364):1e-08):1e-08,(odoVir1:0.004401347389,cerEla1:0.01810109839):0.008815960272):0.05745177804,(((((turTru3:0.0100830263,orcOrc1:0.004473969237):0.004507846316,delLeu1:0.004468181401):0.01344281752,lipVex1:0.02741226854):0.01362880256,phyCat1:0.05544695922):1e-08,(balAcu1:0.05363309115,balMys1:0.005192446936):0.0312175886):0.04806294881):0.03218329696,susScr11:0.1444542317):0.02382360326,(((camFer2:1e-08,camBac1:1e-08):0.004334094372,camDro1:1e-08):0.004391754777,vicPac2:0.01760283352):0.1010466225):0.04215207337,(((equCab3:0.004348367441,equPrz1:1e-08):0.008686878004,equAsi1:0.004440909507):0.05442937116,cerSim1:0.1201382321):0.113891819):1e-08,(((myoLuc2:1.572297241,minNat1:0.4581423498):0.05050154918,desRot1:1.056926007):1e-08,(rhiSin1:0.1870928615,hipArm1:0.121366631):0.493657751):0.1541298137):1e-08,((((((neoSch1:0.03326101503,odoRosDiv1:0.01553205459):0.01287401379,((musFur1:1e-08,enhLut1:0.02659321398):0.009611070992,ailFul1:0.04957177714):0.008411042827):0.01957338353,(ailMel1:0.02157706667,ursMar1:0.01089474186):0.05768757971):1e-08,(canFam3:1e-08,lycPic1:1e-08):0.05317282226):0.01368095915,((felCat8:0.05136423204,aciJub1:0.0193624463):0.006059661834,(panTig1:0.03791010187,panPar1:0.0432927105):0.005340174997):0.07166101314):7.100663613e-06,manJav1:3.115805325):0.03181684541):0.01056982248,((eriEur2:0.2433464956,sorAra2:0.2401764896):0.04338773757,conCri1:0.4726343676):0.07253373913):0.03793333826):0.05082677918,((((((((((((mm10:0.01287220787,musCar1:0.01273671067):0.02072123938,musPah1:0.01455948319):0.04269100443,rn6:0.0294761852):0.03229972421,merUng1:0.07955752716):0.01062923564,((criGri1:0.04172699542,mesAur1:1e-08):0.007426358984,micOch1:0.04250484719):0.02119599739):0.0365775739,nanGal1:0.1064200757):0.08629401897,jacJac1:0.1776548424):0.09114288631,(casCan1:0.138127287,dipOrd2:0.2083776286):0.05216449199):0.03052423748,((hetGla2:0.0262949725,fukDam1:0.02566586464):0.03038721063,(octDeg1:1.57178214,cavPor3:0.1076944696):0.006951360883):0.292279578):0.03786705263,(speTri2:1e-08,marMar1:0.004331002712):0.1320112533):0.06962883665,(oryCun2:0.1528962836,ochPri3:0.1519950258):0.3041762198):0.01814360047,tupChi1:0.3366951181):1e-08):0.02593367495,galVar1:0.1558219271):0.0378983863,(micMur3:0.08037580333,proCoq1:0.03391190239):0.09136379573):1e-08,tarSyr2:0.1369950348):0.07383156984,((calJac3:0.008699926965,aotNan1:0.02189646425):0.0003601619095,(saiBol1:0.02131018823,cebCap1:0.02567065986):1e-08):0.03193690491):0.01303207057,(((((rheMac8:1e-08,macFas5:1e-08):0.004340010132,macNem1:0.004345967143):1e-08,(papAnu3:1e-08,(manLeu1:0.00865855293,cerAty1:1e-08):1e-08):1e-08):0.001049325311,chlSab2:0.01653193268):0.009209910266,((colAng1:0.01325798662,pilTep1:0.008896189598):0.004661101717,(nasLar1:0.01042386823,(rhiRox1:1e-08,rhiBie1:1e-08):0.004249902751):0.00583306732):1e-08):0.08044811688):0.01872801574,nomLeu3:0.0343691726):1e-08,ponAbe2:0.04738778338):0.02122223259,gorGor5:1e-08):0.008617989744,(panTro5:1e-08,panPan2:1e-08):1e-08,hg38:0.004307472095);
KLK5	(((((((((((((sarHar1:0.277407956,monDom5:0.1949679213):0.6560255124,((((loxAfr3:0.1153132099,triMan1:0.1882160011):0.008541433841,proCap2:0.2615211016):0.002988910238,(((chrAsi1:0.2110428605,echTel2:0.354233747):0.008175576026,eleEdw1:0.1793346586):0.01134172178,oryAfe1:0.1805036984):0.03912622832):0.08857192028,(dasNov3:0.2987523213,choHof2:0.2241456723):0.1028724758):0.006874120727):0.04439216139,((((((((((((oviAri4:1e-08,oviCan1:0.009146122232):0.02869657631,capHir2:0.0102079283):0.003263713025,panHod1:0.02506388691):0.01877097412,(((bisBis1:0.003897465732,bosMut1:0.004327863579):0.0001109652833,(bosInd1:1e-08,bosTau8:0.004486603703):1e-08):0.01004153368,bubBub1:0.01715242264):0.01347226039):0.005162723258,(odoVir1:0.01331617421,cerEla1:0.03196992113):0.04309054346):0.1049874928,(((((turTru3:0.009440876717,orcOrc1:0.02772992492):0.01266806076,delLeu1:0.03528651547):0.03927469457,lipVex1:0.06997544278):0.04446749548,phyCat1:0.1271317572):1e-08,(balAcu1:0.04318439741,balMys1:0.04337443497):0.03979637708):0.07249783641):0.02765869049,susScr11:0.1717840018):1e-08,(((camFer2:1e-08,camBac1:1e-08):1e-08,camDro1:0.003665838071):0.00816033488,vicPac2:0.01835959357):0.1341247935):0.02522124996,(((equCab3:1e-08,equPrz1:1e-08):1e-08,equAsi1:1e-08):0.09568593741,cerSim1:0.1401221709):0.05967031):0.01462628501,((((((myoBra1:1e-08,myoLuc2:1.868276895):0.01049337454,myoDav1:0.06406804174):0.1165584186,eptFus1:0.1948847395):0.06684193593,minNat1:0.04803360381):0.08238245069,desRot1:0.1781905999):0.08032350421,(((pteAle1:1e-08,pteVam2:0.01495516045):0.04941957949,rouAeg1:0.05530888181):0.1648931084,(rhiSin1:0.103488548,hipArm1:0.062571068):0.0966539693):0.02125613216):0.03765781943):0.00518470567,(((((((lepWed1:0.02227954075,neoSch1:0.01865224535):0.02989876448,odoRosDiv1:0.02830420836):0.04069182111,((musFur1:0.01158859905,enhLut1:0.0115171477):0.01961757755,ailFul1:0.02697793583):0.005217325715):0.003234688996,(ailMel1:0.01923428987,ursMar1:0.03035556099):0.028046871):0.03310027508,(canFam3:0.003753074872,lycPic1:1e-08):0.04942198175):0.03656432102,((felCat8:0.003692535147,aciJub1:0.006088007367):0.003730588729,(panTig1:0.007404805452,panPar1:0.003734387771):1e-08):0.07869531862):0.03977593395,(manPen1:0.02695123132,manJav1:0.03619560705):0.3105717053):0.006100597438):0.01040958649,((eriEur2:0.2338348362,sorAra2:0.2809398779):0.07941935096,conCri1:0.218952172):0.02130170422):0.0295476158):0.0189755703,((((((((((((mm10:0.01317920174,musCar1:0.006892367733):0.02332227552,musPah1:0.01967789574):0.03207284735,rn6:0.06498641547):0.02449442491,merUng1:0.09248775733):0.004995328251,((criGri1:0.03616863403,mesAur1:0.02847956721):0.0316160209,micOch1:0.1192936798):0.01511421768):0.0869532565,nanGal1:0.1086309372):0.03192246816,jacJac1:0.1150041395):0.04131229805,(casCan1:0.1093772539,dipOrd2:0.2540688881):0.03185714553):0.01130923932,((hetGla2:0.06271688337,fukDam1:0.07909740705):0.06839560811,(chiLan1:0.06896153472,octDeg1:0.0952958998):0.04863812522):0.1361094556):0.01266344345,(speTri2:0.01520051196,marMar1:1e-08):0.1760082808):0.02992283857,(oryCun2:0.118582636,ochPri3:0.1441524396):0.1045698901):0.0529832825,tupChi1:0.4423117283):0.006151365295):0.007527823533,galVar1:0.1396224127):0.0636264159,((micMur3:0.06492202127,proCoq1:0.04895487857):0.07613595805,otoGar3:0.1697967074):0.04920997901):0.01599403334,tarSyr2:0.141907263):0.07263342789,((calJac3:0.02583254793,aotNan1:0.02791814615):0.009219666409,(saiBol1:0.03502541866,cebCap1:0.03855581622):0.012980996):0.03498292763):0.03648032924,(((((rheMac8:1e-08,macFas5:1e-08):1e-08,macNem1:0.003763263968):0.003760267628,(papAnu3:0.003755353331,(manLeu1:1e-08,cerAty1:1e-08):1e-08):1e-08):1e-08,chlSab2:1e-08):0.01497257769,((colAng1:0.02279124042,pilTep1:1e-08):1e-08,(nasLar1:0.004881655245,(rhiRox1:1e-08,rhiBie1:0.02727062905):1e-08):0.003728071346):0.003867169064):0.02096464686):0.01513416673,nomLeu3:0.01392181572):1e-08,ponAbe2:0.0307129238):0.007926863649,gorGor5:0.0113990381):0.00370971914,(panTro5:1e-08,panPan2:0.003779860097):0.003793589985,hg38:0.003796879958);
KLK6	(((((((((((((phaCin1:0.1180905149,sarHar1:0.1192091927):0.5205324734,((((loxAfr3:0.01497090755,triMan1:0.07585780671):0.01294975026,proCap2:0.1011894119):1e-08,(((chrAsi1:0.07567136947,echTel2:0.1056221177):0.01604084389,eleEdw1:0.1690287095):0.006789745284,oryAfe1:0.1178218441):1e-08):0.1567078641,(dasNov3:0.1453602621,choHof2:0.1341048446):0.03593088148):0.002775379305):0.05769645569,((((((((((((oviAri4:1e-08,oviCan1:0.00484811619):0.008579305746,capHir2:0.01352481506):0.01287062132,panHod1:1e-08):0.006649129697,(((bisBis1:0.0143408639,bosMut1:1e-08):1e-08,(bosInd1:0.01770743002,bosTau8:1e-08):0.03602739567):0.003708505682,bubBub1:0.02246858336):0.04172068126):1e-08,(odoVir1:0.004297494898,cerEla1:1e-08):0.006299661504):0.04831942758,(((((turTru3:0.01213174236,orcOrc1:0.01337475407):0.0190131121,delLeu1:0.01374704051):0.01401165153,lipVex1:0.0136855235):0.01040631061,phyCat1:0.009286688538):0.003710792412,(balAcu1:0.02217095056,balMys1:0.01376706723):0.005197479899):0.0410738147):0.01485833692,susScr11:0.06030445075):0.0202823341,(((camFer2:1e-08,camBac1:1e-08):1e-08,camDro1:1e-08):1e-08,vicPac2:0.017572055):0.07604537582):0.01030705593,(((equCab3:1e-08,equPrz1:1e-08):1e-08,equAsi1:1e-08):0.05581229948,cerSim1:0.03281034215):0.0259161209):0.003919563028,((((((myoBra1:0.0123284781,myoLuc2:4.205103948):1e-08,myoDav1:0.0278475156):0.02413521184,eptFus1:0.01806437891):0.04805632909,minNat1:0.06086676656):0.07112759395,desRot1:0.1020792649):0.04508045288,(((pteAle1:0.0382476201,pteVam2:1e-08):0.06071151647,rouAeg1:0.0520390598):0.06046052488,(rhiSin1:0.08270979011,hipArm1:0.08341865385):0.07367137647):0.01465152773):0.07405960418):1e-08,(((((((lepWed1:2.215597973,neoSch1:0.02680988178):0.0003018056458,odoRosDiv1:0.01748649221):0.02226930805,((musFur1:0.0136001293,enhLut1:0.004268256017):0.01647472578,ailFul1:0.03171439147):0.01464146272):1e-08,(ailMel1:0.01788160177,ursMar1:0.004342652991):0.008989372094):0.003062122168,(canFam3:1e-08,lycPic1:0.007082587882):0.0191186255):1e-08,((felCat8:1e-08,aciJub1:1e-08):0.004366071607,(panTig1:1e-08,panPar1:0.004365989676):1e-08):0.04096240998):0.04013552593,(manPen1:0.004488781948,manJav1:0.01309317984):0.07231594765):0.00646541763):0.03376336632,((eriEur2:0.3057524342,sorAra2:0.165143348):0.03106030122,conCri1:0.1514871548):0.1054825916):0.02992565254):0.0002995570174,((((((((((((mm10:0.02592736233,musCar1:0.03969054587):0.02124740141,musPah1:0.06609312459):0.03468152843,rn6:0.05288623613):0.02642084087,merUng1:0.08881110755):0.01412261267,((criGri1:0.04579222439,mesAur1:0.06465854392):0.05591199392,micOch1:0.1000975197):0.01792953183):0.1489375373,nanGal1:0.1882323294):0.1042551476,jacJac1:0.3314455691):0.1277083916,(casCan1:0.1217328162,dipOrd2:0.7361971109):1e-08):0.01957920432,((hetGla2:0.04396508812,fukDam1:0.07088888851):0.05318698535,((chiLan1:0.07374017247,octDeg1:0.1120320941):0.03330957789,cavPor3:0.336237744):0.03029074805):0.1860468268):0.05943195686,(speTri2:0.01384277725,marMar1:1e-08):0.1041397998):0.01532291728,(oryCun2:1e-08,ochPri3:1e-08):0.1387863138):0.008718464339,tupChi1:0.1173167628):0.01737901194):0.01055156049,galVar1:0.09532429168):0.01934045624,((micMur3:0.03455029977,proCoq1:0.01107107125):0.01517269057,otoGar3:0.06307429446):0.04169198389):1e-08,tarSyr2:0.1581768559):0.04450779412,((calJac3:0.0143238093,aotNan1:0.01345975676):1e-08,(saiBol1:0.01340788245,cebCap1:1e-08):0.01333086253):0.03055193215):0.01807387822,(((((rheMac8:0.004455520242,macFas5:1e-08):1e-08,macNem1:0.004420215474):1e-08,(papAnu3:1e-08,(manLeu1:0.01320839729,cerAty1:1e-08):1e-08):0.004398048617):1e-08,chlSab2:0.004395531422):1e-08,((colAng1:1e-08,pilTep1:0.005313347928):0.004405618896,(nasLar1:0.01059336636,(rhiRox1:1e-08,rhiBie1:1e-08):1e-08):1e-08):0.0044262699):1e-08):0.0094985612,nomLeu3:0.07695673611):1e-08,ponAbe2:1e-08):1e-08,gorGor5:0.005078761437):0.008070625115,(panTro5:0.004313864356,panPan2:1e-08):1e-08,hg38:1e-08);
KLK7	((((((((((((((phaCin1:0.1021309644,sarHar1:0.1701356895):0.05644330956,monDom5:0.2086596255):0.4104317993,((((loxAfr3:0.0728795387,triMan1:0.1503394449):0.01127759499,proCap2:0.2057941495):0.02992005623,(((chrAsi1:0.2006569094,echTel2:0.3283862721):1e-08,eleEdw1:0.1698308807):1e-08,oryAfe1:0.2217632655):1e-08):0.1438221261,(dasNov3:0.411721546,choHof2:0.1673230242):0.130864941):0.01836974579):0.05869312156,((((((((((((oviAri4:0.005446279646,oviCan1:0.01575186972):0.01670599877,capHir2:0.008667124634):0.002733756618,panHod1:0.004427439242):0.01469220696,(((bisBis1:0.01924666315,bosMut1:0.009141744331):0.00309443184,(bosInd1:1e-08,bosTau8:1e-08):0.008279804878):0.0118561446,bubBub1:0.02837616996):0.02257150485):0.02169420564,(odoVir1:0.1160676852,cerEla1:0.03590801319):0.008096756687):0.1091961617,(((((turTru3:1e-08,orcOrc1:1e-08):0.08966652189,delLeu1:0.03180550597):0.03620125481,lipVex1:0.1063727284):0.04443642771,phyCat1:0.1281102275):1e-08,(balAcu1:0.04612890604,balMys1:0.009269977559):0.08930534639):0.1327840916):0.02485935067,susScr11:0.08133323137):0.03896645858,(((camFer2:1e-08,camBac1:1e-08):1e-08,camDro1:1e-08):0.006501226343,vicPac2:0.01776391264):0.342322682):0.005757314445,(((equCab3:1e-08,equPrz1:1e-08):1e-08,equAsi1:0.00836949915):0.08437159264,cerSim1:0.1315748456):0.06002352947):1e-08,((((((myoBra1:0.02744395517,myoLuc2:1.299362943):1e-08,myoDav1:0.02417595011):0.06161007915,eptFus1:0.03194978809):0.1307348294,minNat1:0.6700216443):0.08016356082,desRot1:0.1816292915):0.03319766417,(((pteAle1:0.02278452353,pteVam2:0.004083177715):0.04453014945,rouAeg1:0.02002986998):0.09823899528,(rhiSin1:0.103640611,hipArm1:0.3327460595):0.07660511806):0.0219726115):0.08055973276):1e-08,(((((((lepWed1:0.004324473139,neoSch1:0.01769961859):0.0177547526,odoRosDiv1:0.00410844272):0.01419733402,((musFur1:0.008792829985,enhLut1:0.02201503138):0.02232594015,ailFul1:0.0173942687):0.02569816765):0.004294660784,(ailMel1:0.006861208944,ursMar1:0.01093841835):0.005812508225):0.01386959155,(canFam3:1e-08,lycPic1:1e-08):0.04756366857):1e-08,((felCat8:0.004215581059,aciJub1:1e-08):1e-08,(panTig1:1e-08,panPar1:1e-08):0.004217738131):0.08188250348):0.03442141762,(manPen1:0.001232852409,manJav1:0.01581473656):0.1608329684):0.02403044489):0.02258842789,((eriEur2:0.332120714,sorAra2:0.272866425):1e-08,conCri1:0.1872536019):0.08264261145):1e-08):0.0339544965,((((((((((((mm10:0.008752704977,musCar1:0.01998500715):0.028612595,musPah1:0.05305391903):0.05606758008,rn6:0.0643948899):0.07400706126,merUng1:0.05502740841):1e-08,((criGri1:0.05318709005,mesAur1:0.02530902264):0.04445811872,micOch1:0.08194267195):0.01002177849):0.05080933798,nanGal1:0.0827670778):0.04618244709,jacJac1:0.1077039063):0.06231919924,(casCan1:0.1310202039,dipOrd2:0.1475425076):0.05278269331):0.03386406107,((hetGla2:0.08651222545,fukDam1:0.04344612182):0.04350770958,((chiLan1:0.06989574469,octDeg1:0.09686169627):0.01174253215,cavPor3:0.1476540935):0.007755798404):0.2427306438):0.06026880938,(speTri2:0.008670013793,marMar1:0.01323901767):0.08947661827):0.06999190566,(oryCun2:0.07291276888,ochPri3:0.09673893569):0.1236000115):0.03512973464,tupChi1:0.2576099297):0.008871862521):0.01062257368,galVar1:0.04865720472):0.03618971104,((micMur3:0.1147702452,proCoq1:0.02013513522):0.04103807283,otoGar3:0.105853475):0.008071055875):0.003918803336,tarSyr2:0.1594859053):0.0528743514,((calJac3:0.04984755691,aotNan1:0.04452162193):0.0009277232535,(saiBol1:0.08167451214,cebCap1:0.0228163886):0.005936393833):0.1347374573):0.01482310764,(((((rheMac8:1e-08,macFas5:1e-08):0.004482635094,macNem1:0.004467290603):0.008976323945,(papAnu3:0.1018487445,(manLeu1:1e-08,cerAty1:1e-08):1e-08):0.004456047869):1e-08,chlSab2:1e-08):0.004968472616,((colAng1:1e-08,pilTep1:0.004442403581):1e-08,(rhiRox1:1e-08,rhiBie1:1e-08):0.008928142166):0.008349149801):0.004457908442):0.01871013734,nomLeu3:0.009271884178):0.02724056627,ponAbe2:0.009143792513):0.00422817585,gorGor5:0.01831200996):1e-08,(panTro5:0.004421672936,panPan2:1e-08):1e-08,hg38:1e-08);
KLK8	((((((((((((((phaCin1:0.2718327728,sarHar1:0.3816623711):0.1496883986,monDom5:0.2490149313):0.8038842155,((((loxAfr3:0.2680777141,triMan1:0.2891396555):0.001976352284,proCap2:0.2915327231):0.05337108853,(((chrAsi1:0.3309180284,echTel2:0.2704945783):0.06716946059,eleEdw1:0.2848521367):0.005182269582,oryAfe1:0.2979718308):0.01898493234):0.07182117936,(dasNov3:0.2420690802,choHof2:0.1658947005):0.1216398264):0.05842322219):0.05302977709,((((((((((((oviAri4:1e-08,oviCan1:0.03047959672):0.01029273497,capHir2:0.009473779849):0.04161723146,panHod1:0.1032382121):0.01206277605,(((bisBis1:1e-08,bosMut1:0.009709084777):0.009662989377,(bosInd1:0.004961924712,bosTau8:1e-08):1e-08):0.02953343322,bubBub1:1e-08):0.1478704937):0.01070266586,(odoVir1:0.03836437021,cerEla1:0.05716044381):0.07309876794):0.2935971389,(((((turTru3:0.0699420768,orcOrc1:0.02761295898):0.04042886976,delLeu1:0.02938053626):0.02136822972,lipVex1:0.4593765729):0.06437261719,phyCat1:0.1780382247):1e-08,(balAcu1:0.06840653998,balMys1:0.06767828189):0.0413836073):0.192152249):0.07452428413,susScr11:0.2249201034):0.02254948704,(((camFer2:1e-08,camBac1:1e-08):1e-08,camDro1:0.004700340882):0.05192690954,vicPac2:0.03763820269):0.1257679274):0.0847143159,(((equCab3:1e-08,equPrz1:1e-08):0.01824163855,equAsi1:1e-08):0.1505437896,cerSim1:0.1363905878):0.142257396):1e-08,(((((myoBra1:0.07772329141,myoDav1:0.06243390839):0.02494920681,eptFus1:0.1506551706):0.1231159681,minNat1:0.1647257757):0.06341996974,desRot1:0.3072876375):0.05602983216,(((pteAle1:0.02637285196,pteVam2:0.006975484325):0.1463270723,rouAeg1:0.1163192268):0.2877234641,hipArm1:0.2439901848):0.01025931191):0.1758205827):0.02288302434,(((((((lepWed1:0.009660877948,neoSch1:0.005015027119):0.02563777778,odoRosDiv1:0.05638327629):0.06290109886,((musFur1:0.03599483008,enhLut1:0.008985678284):0.05821231977,ailFul1:0.07708403449):0.01279814613):1e-08,(ailMel1:0.03048042279,ursMar1:0.05059771856):0.03028837905):0.04985990938,(canFam3:1e-08,lycPic1:0.00449792596):0.07044355836):0.01997196,((felCat8:0.00873567061,aciJub1:0.004599358632):0.01723427782,(panTig1:0.004408059779,panPar1:1e-08):0.009670428405):0.1292698574):0.1888393878,(manPen1:0.04245131099,manJav1:0.05787662718):0.2611222343):0.01943578906):0.03037632185,((eriEur2:0.7618530046,sorAra2:0.3867110308):0.04110028903,conCri1:0.2147798368):0.2722927849):1e-08):0.1095850165,((((((((((((mm10:0.009692158612,musCar1:1e-08):0.02541884399,musPah1:0.07242077123):0.04772207732,rn6:0.0957066633):0.06469901814,merUng1:0.1786637233):0.0453827725,((criGri1:0.04697888736,mesAur1:0.05170341181):0.04702500794,micOch1:0.1114276062):0.01769563739):0.1054611026,nanGal1:0.2215557077):0.1010483324,jacJac1:0.2089102921):0.09320765152,(casCan1:0.2420010245,dipOrd2:0.2365130059):0.054635041):0.05844939663,((hetGla2:0.1386703814,fukDam1:0.1478940488):0.05646328563,((chiLan1:0.08008398526,octDeg1:0.2129848017):0.0187370157,cavPor3:0.1397015593):0.05714072807):0.2405292013):1e-08,(speTri2:0.02175660581,marMar1:0.02624894226):0.247989101):0.02595805705,(oryCun2:0.1844730447,ochPri3:0.2123220518):0.1907489725):0.09840569939,tupChi1:0.3500599398):0.04846440761):0.08901015501,galVar1:0.2013714348):0.03715606928,((micMur3:0.09388999561,proCoq1:0.04654047414):0.1337739772,otoGar3:0.168186892):0.07713981179):0.006848838202,tarSyr2:0.193735029):0.1168399189,((calJac3:0.03289435465,aotNan1:0.02167436917):0.02013057699,(saiBol1:0.03969674805,cebCap1:0.03888900744):0.0008335528742):0.08278677493):0.05861039758,(((((rheMac8:1e-08,macFas5:0.009179548059):1e-08,macNem1:0.009173081871):0.004595513759,(papAnu3:1e-08,(manLeu1:0.009259176082,cerAty1:1e-08):1e-08):1e-08):0.004604612593,chlSab2:0.02318264261):0.004723388057,((colAng1:1e-08,pilTep1:0.02364805722):1e-08,(nasLar1:0.004891685086,(rhiRox1:0.004592157446,rhiBie1:1e-08):0.01237816734):0.01524902418):0.018555497):0.03272703695):0.007754762606,nomLeu3:0.05259787049):0.009691982493,ponAbe2:0.02179129392):0.01520206448,gorGor5:0.0137813076):1e-08,(panTro5:1e-08,panPan2:0.004511630488):1e-08,hg38:0.004501170702);
KLK9	((((((((((((((phaCin1:0.2104798363,sarHar1:0.03358450354):0.09348295505,monDom5:0.1465978378):0.5389927674,((((loxAfr3:0.1115622797,triMan1:0.0275295819):0.01717594411,proCap2:0.1819204098):0.05461331298,(((chrAsi1:0.1821568362,echTel2:0.08203597409):1e-08,eleEdw1:0.1533670365):0.05897762228,oryAfe1:0.2112489753):1e-08):0.06897307134,(dasNov3:0.1934463945,choHof2:0.1948763769):0.009039912622):0.01890044612):0.04784448579,((((((((((((oviAri4:0.01568538594,oviCan1:1e-08):1e-08,capHir2:1e-08):1e-08,panHod1:0.01555964301):0.03207601268,(((bisBis1:1e-08,bosMut1:1e-08):1e-08,(bosInd1:0.01633779154,bosTau8:1e-08):1e-08):1e-08,bubBub1:0.01621353096):0.03386670054):0.03964989679,(odoVir1:0.02250828983,cerEla1:0.0255628486):1e-08):0.0649534644,((((turTru3:1e-08,orcOrc1:1e-08):1e-08,delLeu1:0.0173904686):0.01735471851,lipVex1:1e-08):0.03550645106,(balAcu1:0.0363605508,balMys1:0.01722941854):1e-08):0.06179959057):0.0322159428,susScr11:0.1894770993):1e-08,(((camFer2:1e-08,camBac1:1e-08):1e-08,camDro1:1e-08):1e-08,vicPac2:0.01777137753):0.01950442968):0.06556610646,(((equCab3:1e-08,equPrz1:1e-08):0.01302758485,equAsi1:0.003990746781):0.1282101885,cerSim1:0.1167215973):0.07437168917):0.007126630593,(((((myoBra1:0.0205706936,myoDav1:0.2829936632):1e-08,eptFus1:0.0486251578):0.04624133737,minNat1:0.07949586437):0.04290031045,desRot1:0.1399167553):0.03815684397,(((pteAle1:0.03792021575,pteVam2:1e-08):0.1466605733,rouAeg1:0.05850888191):0.05781076022,(rhiSin1:0.03074139122,hipArm1:0.03801194136):0.08200326774):0.01168726426):0.02060622629):1e-08,(((((((lepWed1:1e-08,neoSch1:0.03754734111):0.03873071461,odoRosDiv1:0.03723453138):0.03855744099,((musFur1:0.01856350187,enhLut1:1e-08):0.03739845275,ailFul1:0.02066404832):1e-08):1e-08,(ailMel1:0.0425963558,ursMar1:0.03864183798):0.05693981988):1e-08,(canFam3:1e-08,lycPic1:0.01818617881):0.107794708):0.06444931254,((felCat8:1e-08,aciJub1:1e-08):1e-08,(panTig1:1e-08,panPar1:1e-08):1e-08):0.1094700948):0.0574919366,(manPen1:1e-08,manJav1:1e-08):0.09032257925):0.03600830622):0.03874675823,((eriEur2:0.32624352,sorAra2:0.2486540898):1e-08,conCri1:0.2005252432):0.03723898697):1e-08):0.04409663814,((((((((((((mm10:1e-08,musCar1:0.09373964835):1e-08,musPah1:0.05456748819):0.03924778809,rn6:0.09065618711):0.04056334105,merUng1:0.08236384961):0.1077001344,((criGri1:0.02239564313,mesAur1:0.1028930468):0.02229327028,micOch1:0.1521560744):1e-08):0.1244178462,nanGal1:0.2052287612):0.1028465132,jacJac1:0.1740210418):0.1131926539,(casCan1:0.2221679976,dipOrd2:0.4354577771):0.04848207201):0.0402476417,((hetGla2:0.02813418529,fukDam1:0.1019649839):0.05943116075,((chiLan1:0.1251378575,octDeg1:0.09620251677):0.01990964963,cavPor3:0.2168423509):0.04693892683):1e-08):0.02158050969,(speTri2:0.01708242733,marMar1:1e-08):0.0933990499):0.0238081073,(oryCun2:0.09260047927,ochPri3:0.2656667376):0.2164649821):0.03521788348,tupChi1:0.3542307475):1e-08):0.04264102301,galVar1:0.1036471325):0.05298212613,((micMur3:1e-08,proCoq1:0.0346164332):1e-08,otoGar3:0.159333373):0.02626212581):0.03218374037,tarSyr2:0.2069473877):0.05516011888,((calJac3:1e-08,aotNan1:0.07140512274):1e-08,(saiBol1:0.09158926503,cebCap1:1e-08):1e-08):0.03420997137):1e-08,(((((rheMac8:1e-08,macFas5:0.0178287129):1e-08,macNem1:0.01782871035):0.01783275014,(papAnu3:1e-08,(manLeu1:1e-08,cerAty1:1e-08):1e-08):1e-08):0.01727983471,chlSab2:0.0170075789):1e-08,((colAng1:1e-08,pilTep1:0.01687391347):1e-08,(nasLar1:1e-08,(rhiRox1:1e-08,rhiBie1:1e-08):1e-08):1e-08):1e-08):1e-08):0.01824232741,nomLeu3:0.05299268525):0.01741355481,ponAbe2:1e-08):0.03620115098,gorGor5:1e-08):1e-08,(panTro5:1e-08,panPan2:1e-08):1e-08,hg38:1e-08);
KLKB1	(((((((((((((phaCin1:1e-08,sarHar1:0.09892625738):0.08231570074,monDom5:0.2162722628):0.4010222275,((((loxAfr3:0.1057105951,triMan1:0.08725906857):0.004632787475,proCap2:0.1992396265):0.02399719147,(((chrAsi1:0.09230588293,echTel2:0.1809432019):1e-08,eleEdw1:0.1502152637):0.01027753506,oryAfe1:0.09650143214):0.02061978241):0.04303009489,(dasNov3:0.1659716844,choHof2:0.1164298886):0.06206109916):0.0243938552):0.009451053688,((((((((((((oviAri4:0.003316618044,oviCan1:0.005032441781):0.0008767833484,capHir2:0.009142058581):0.004346020406,panHod1:0.01037609523):0.01066177056,(((bisBis1:0.001494382074,bosMut1:1e-08):0.00016635491,(bosInd1:0.001644749484,bosTau8:0.003352941015):0.00333779956):0.003879997011,bubBub1:0.01139123834):0.01119784007):0.007730055158,(odoVir1:0.008611007142,cerEla1:0.01780281911):0.007993685023):0.1345233329,((((turTru3:0.01476746386,orcOrc1:0.009889423473):1e-08,delLeu1:0.0253648371):0.004811782129,lipVex1:0.06080443343):0.03464123552,(balAcu1:0.04251478363,balMys1:0.02551921331):0.01290064831):0.0744226476):0.009783875989,susScr11:0.1069521606):0.003970028454,(((camFer2:1e-08,camBac1:1e-08):1e-08,camDro1:1e-08):0.01097786322,vicPac2:0.01310978932):0.0635344319):0.03722838162,((equCab3:0.009003910049,equAsi1:0.00432980626):0.0629344438,cerSim1:0.09282679742):0.04025300336):0.00212307553,(((((myoBra1:0.01082506905,myoLuc2:0.005762112345):0.01228153576,myoDav1:0.0348793466):0.06934080098,minNat1:0.1221855442):0.02553913025,desRot1:0.1696317192):0.01621786347,(((pteAle1:0.009746270249,pteVam2:0.006668700507):0.02263217353,rouAeg1:0.05477684969):0.05973327036,(rhiSin1:0.07137636029,hipArm1:0.07482062072):0.0241316584):1e-08):0.04257739601):1e-08,(((((((lepWed1:0.004143122675,neoSch1:0.007718431832):0.01781958448,odoRosDiv1:0.03361584801):0.02490994573,((musFur1:0.01980536444,enhLut1:0.01352614576):0.03455382554,ailFul1:0.0453721938):0.005185624215):1e-08,(ailMel1:0.01047078815,ursMar1:0.0120479147):0.03785377014):0.03105981831,(canFam3:0.001473833985,lycPic1:0.006913490129):0.06969685006):0.01288553301,((felCat8:0.01336678374,aciJub1:0.01891492654):0.002426541485,(panTig1:0.003294593517,panPar1:0.001639420526):0.005863124733):0.07257055171):0.05354348377,(manPen1:0.01048688514,manJav1:0.01229081241):0.1742781731):0.00669128706):0.01822115571,((eriEur2:0.1731293193,sorAra2:0.1942723474):0.02599169944,conCri1:0.1941581985):0.01556565542):1e-08):0.01457790048,((((((((((((mm10:0.01703057391,musCar1:0.0132409829):0.01747159968,musPah1:0.03738827897):0.02929972421,rn6:0.05483846064):0.04807128619,merUng1:0.1091781062):0.01984432002,((criGri1:0.02220672121,mesAur1:0.06004034363):0.03007708932,micOch1:0.08234456063):0.0186203197):0.0960282907,nanGal1:0.09063765343):0.02516359954,jacJac1:0.1093787774):0.04467929103,(casCan1:0.1096595445,dipOrd2:0.1365286844):0.02172614737):0.01735439915,((hetGla2:0.03873595676,fukDam1:0.0472626213):0.01698728459,((chiLan1:0.07000083958,octDeg1:0.09467177813):0.01765139493,cavPor3:0.104842072):0.01933776126):0.05658652219):0.00961265713,(speTri2:0.1059602084,marMar1:0.02138379598):0.1788031328):0.02611936394,(oryCun2:0.06219723575,ochPri3:0.2024291822):0.09183515328):0.01032938999,tupChi1:0.1309211612):0.005421587357):0.02059163694,((micMur3:0.03181846186,proCoq1:0.0461345826):0.03329229382,otoGar3:0.1146183618):0.03463778474):0.009267117156,tarSyr2:0.1384526295):0.05006662321,((calJac3:0.0328228005,aotNan1:0.01028718581):0.001764332608,(saiBol1:0.02787792665,cebCap1:0.02235024983):0.003162405026):0.03305905278):0.01740504495,(((((rheMac8:1e-08,macFas5:1e-08):0.001626330098,macNem1:0.004899400623):1e-08,(papAnu3:0.003258794939,(manLeu1:0.001625752684,cerAty1:1e-08):1e-08):1e-08):0.001629531942,chlSab2:0.01155338156):0.00333431411,((colAng1:0.008554291735,pilTep1:0.0128741915):0.004936017235,(nasLar1:0.00696730998,(rhiRox1:0.001631805997,rhiBie1:1e-08):1e-08):0.01118793038):0.003561256193):0.01964157512):0.01016453458,nomLeu3:0.0208178612):0.003458967048,ponAbe2:0.01465688258):0.01123237676,gorGor5:0.00672888988):0.003303724107,(panTro5:0.001631946468,panPan2:0.003266992692):0.001800237416,hg38:0.01132623222);
KLLN	((((((((((((ornAna2:4.464050658,((((loxAfr3:0.2086450288,triMan1:0.2524749291):1e-08,proCap2:0.2441061535):0.0989642629,(((chrAsi1:0.383051601,echTel2:0.7653299191):1e-08,eleEdw1:1.217167102):1e-08,oryAfe1:0.3513751528):0.0647217418):0.2504836766,(dasNov3:0.3130131774,choHof2:0.4392825147):0.426582392):0.05237034622):0.01852390641,((((((((((((oviAri4:0.007794466526,oviCan1:0.05380333906):1e-08,capHir2:1e-08):1e-08,panHod1:0.007888783369):0.02808627317,(((bisBis1:1e-08,bosMut1:1e-08):1e-08,(bosInd1:1e-08,bosTau8:1e-08):0.007881305315):0.02242395278,bubBub1:0.03397163708):0.01578419198):0.017092968,(odoVir1:0.01686053719,cerEla1:0.07463858409):1e-08):0.158657568,(((((turTru3:1e-08,orcOrc1:0.01306161437):0.01337002733,delLeu1:0.02002286395):1e-08,lipVex1:0.112125834):0.005200248994,phyCat1:0.06321759466):1e-08,(balAcu1:0.1058941278,balMys1:1e-08):0.008341075875):0.2589288725):0.0293933345,susScr11:0.3056201411):1e-08,(((camFer2:1e-08,camBac1:1e-08):0.0384420426,camDro1:1e-08):0.008695193953,vicPac2:0.07895871024):0.1937379002):0.0982400903,(((equCab3:1e-08,equPrz1:1e-08):1e-08,equAsi1:0.006556444836):0.1474987542,cerSim1:0.1221431508):0.01872817404):1e-08,((((((myoBra1:0.2768000474,myoLuc2:0.09243467865):1e-08,myoDav1:0.2288277444):0.1654169835,eptFus1:0.1103325574):0.1538271333,minNat1:0.4221185217):0.06161243402,desRot1:0.1997129408):0.1136631479,(((pteAle1:0.02168612916,pteVam2:1e-08):1e-08,rouAeg1:0.1944449817):1.002111687,(rhiSin1:0.1868552156,hipArm1:0.1553772243):0.1154129094):0.04462548989):0.0572615524):0.01885094957,((((((lepWed1:0.03042449541,neoSch1:0.01471805181):0.0693637074,odoRosDiv1:0.06408513874):0.109450036,((musFur1:0.07125935924,enhLut1:0.05551889996):0.1743448413,ailFul1:0.2070030522):0.01432937558):0.07010199934,(ailMel1:0.08134887897,ursMar1:0.009924316317):0.1294673892):0.07020642555,((felCat8:0.04036213815,aciJub1:0.02692673612):1e-08,(panTig1:0.02863282352,panPar1:0.0335319249):0.008068790342):0.2260659061):0.4489022436,(manPen1:0.01840494499,manJav1:0.1351247077):0.562462723):1e-08):0.009156928175,(sorAra2:0.9057233465,conCri1:0.3075505527):0.09397237134):0.2577472255):0.2103535906,((((((((((((mm10:0.01554372906,musCar1:1e-08):0.1324466639,musPah1:0.04787989469):0.1181946618,rn6:0.1931423642):0.07848808195,merUng1:0.3398700755):0.05148346326,((criGri1:0.05199351714,mesAur1:0.173387473):0.01537045958,micOch1:0.1786703397):0.1234380858):0.3290313848,nanGal1:0.7021921418):0.7155295927,jacJac1:1.021914684):0.1748506974,(casCan1:0.3488129494,dipOrd2:1.813610126):1e-08):0.03383238044,((hetGla2:0.1408185628,fukDam1:0.3742475953):0.1394306053,((chiLan1:0.1494788423,octDeg1:0.4295860677):0.06963175534,cavPor3:0.3155625399):0.09967916948):0.2502833061):1e-08,(speTri2:0.03926606734,marMar1:0.03375995459):0.5749377031):0.02479144208,(oryCun2:3.101810246,ochPri3:1.323527299):0.1448164269):0.05922927248,tupChi1:0.6506358848):0.03118800903):0.02042099217,galVar1:0.3592223779):0.04208095705,((micMur3:0.1254271308,proCoq1:0.0955325957):0.1913247871,otoGar3:0.5756084179):0.05658735101):0.02310000776,tarSyr2:0.4714546788):0.2715255134,((calJac3:0.04664764192,aotNan1:0.04024435448):0.005528928153,(saiBol1:0.06603585713,cebCap1:0.06626048821):1e-08):0.09267380745):1e-08,(((((rheMac8:0.01331711803,macFas5:1e-08):0.00660078322,macNem1:0.01325445039):1e-08,(papAnu3:0.006567690991,(manLeu1:0.006536121572,cerAty1:0.006607520505):1e-08):1e-08):0.006556141289,chlSab2:0.01313186002):0.01308089287,((colAng1:0.006497570339,pilTep1:0.01962869279):1e-08,(rhiRox1:0.00980887687,rhiBie1:1e-08):0.009902441732):0.006662096218):0.06773732657):0.02676580616,nomLeu3:0.0578214405):0.006942964892,ponAbe2:0.02303201698):1e-08,gorGor5:0.006891623886):0.006884725176,(panTro5:1e-08,panPan2:1e-08):1e-08,hg38:0.006854787286);
KLRB1	(((((((((((((((loxAfr3:0.1207700955,triMan1:0.1866641844):0.02114595894,proCap2:0.3426247566):0.0163397519,(((chrAsi1:0.2896660979,echTel2:0.2854000519):0.01182535855,eleEdw1:0.5962372398):0.01477579107,oryAfe1:0.1388883299):0.03534508352):0.1270569071,(dasNov3:0.2856091265,choHof2:0.1038094203):0.1204542204):0.06524713949,((((((((((((oviAri4:0.009236093868,oviCan1:0.005816143917):0.08165583361,capHir2:0.0282417208):0.01736111791,panHod1:0.02485035076):0.08993251001,(((bisBis1:0.009021259821,bosMut1:0.004433475943):0.004492540629,(bosInd1:0.2823591232,bosTau8:1e-08):1e-08):0.02066063106,bubBub1:0.02052374319):0.0429265401):0.02128306061,(odoVir1:0.07531786384,cerEla1:0.1036462478):1e-08):0.213734701,(((((turTru3:0.02804241827,orcOrc1:1e-08):0.05096978763,delLeu1:0.0295625967):0.009106339956,lipVex1:0.00830923813):0.009166474385,phyCat1:0.0287199244):1e-08,(balAcu1:0.02393531009,balMys1:0.03237764453):0.02352607977):0.06029154216):0.03845427034,susScr11:0.2113866763):0.01714664419,(((camFer2:1e-08,camBac1:1e-08):1e-08,camDro1:0.0236568779):0.01069288031,vicPac2:0.01386325732):0.1986351776):0.06833008707,(((equCab3:1e-08,equPrz1:1e-08):0.007524917871,equAsi1:0.01575247078):0.1763738737,cerSim1:0.07713685025):0.07865071547):0.01556539458,(((pteAle1:0.00945181772,pteVam2:0.004157165124):0.109424849,rouAeg1:0.06602875298):0.113393556,(rhiSin1:0.1316318205,hipArm1:0.1259269321):0.07002842638):0.05949948157):0.01649661976,(((((((lepWed1:0.003145951778,neoSch1:0.01985976406):0.0213830391,odoRosDiv1:0.03967558555):0.0582852661,((musFur1:0.05342125566,enhLut1:0.007289532147):0.03871260472,ailFul1:0.07742050448):0.03706370534):0.004680207844,(ailMel1:0.01122552675,ursMar1:0.0264857789):0.053289217):0.05539176915,(canFam3:0.00447770288,lycPic1:1e-08):0.1179174779):0.05405535925,((felCat8:0.02580819424,aciJub1:0.0095400727):0.009565345627,(panTig1:1e-08,panPar1:1e-08):1e-08):0.1583690031):0.08622589397,(manPen1:0.04443057502,manJav1:0.006206884077):0.2416779381):0.03446828358):1e-08,((eriEur2:0.4476548764,sorAra2:0.833538521):0.1098849554,conCri1:0.3881072988):0.1012716793):0.02223490555):0.0381792735,(((((((((((mm10:0.05850351951,musCar1:0.1151438186):0.00235577979,musPah1:0.0705114865):0.3057655588,rn6:0.3020470785):0.0128734606,merUng1:0.4551970228):0.02295780252,((criGri1:0.177929368,mesAur1:0.1093997562):0.2601881525,micOch1:0.7234777448):1e-08):0.1347661203,nanGal1:0.3799419035):0.08921153177,jacJac1:0.5210316235):0.07436782586,casCan1:0.3215875345):0.04965342988,((chiLan1:0.2263606712,octDeg1:0.2660301873):0.05277757735,cavPor3:0.2814069445):0.3947731937):0.06517257334,(speTri2:0.03115966421,marMar1:0.03429532251):0.2616388245):0.04324326158,tupChi1:0.3772712479):1e-08):1e-08,galVar1:0.25716086):0.03197901605,((micMur3:0.1661917944,proCoq1:0.1284063295):0.08306080316,otoGar3:0.4359863111):0.08706402854):0.01039643743,tarSyr2:0.2223319317):0.1555358307,((calJac3:1e-08,aotNan1:0.07536089166):1e-08,cebCap1:0.09576458022):0.0490282781):0.04234333428,(((((rheMac8:0.004334062453,macFas5:1e-08):1e-08,macNem1:0.004319439207):1e-08,(papAnu3:0.009786446821,(manLeu1:0.01646504916,cerAty1:0.005356454235):1e-08):0.01642038425):0.01894494778,chlSab2:0.02486010619):1e-08,((colAng1:1e-08,pilTep1:0.006618915816):0.01737379738,(nasLar1:0.01818839706,(rhiRox1:1e-08,rhiBie1:0.004346841558):0.01301563923):0.01980955639):0.008922808672):0.06267975444):0.04999683854,nomLeu3:0.01859645479):1e-08,ponAbe2:0.01326490606):0.009090520733,gorGor5:0.008818066736):1e-08,(panTro5:0.004386469033,panPan2:1e-08):0.004395493083,hg38:0.004439757739);
KLRC1	((((((((((((((loxAfr3:0.1858093203,triMan1:0.2360431603):0.008217742837,proCap2:0.4021789052):0.1082978752,((echTel2:0.5898662314,eleEdw1:0.5858377711):1e-08,oryAfe1:0.2753717932):0.01353442172):0.2198770512,(dasNov3:0.2991230649,choHof2:0.1267435274):0.2103953285):0.1346908366,((((((((((((oviAri4:0.01546391147,oviCan1:0.03303804781):0.007326133054,capHir2:0.01241816621):0.02205424269,panHod1:0.01014618891):0.03747566913,(((bisBis1:1e-08,bosMut1:0.004616727845):1e-08,(bosInd1:1e-08,bosTau8:1e-08):1e-08):0.03893365632,bubBub1:0.02786847416):0.02144633224):0.237928024,odoVir1:0.8029247287):0.007015833118,(((orcOrc1:0.05421752207,delLeu1:0.0206158933):0.01131923565,lipVex1:0.01921997861):0.02691439242,(balAcu1:0.02779054471,balMys1:0.02425435527):0.004355432934):0.08787508713):0.02793875999,susScr11:0.2527558714):0.01210460137,(((camFer2:0.004426035727,camBac1:1e-08):0.004442723268,camDro1:1e-08):0.01743860146,vicPac2:0.02062650779):0.1550132174):0.1382050501,((equCab3:1e-08,equPrz1:0.004638697674):0.006031613299,equAsi1:0.01666308863):0.2125899416):0.01059896659,(((((myoBra1:0.01414020725,myoLuc2:0.06336417825):1e-08,myoDav1:0.1363391953):0.04076730107,eptFus1:0.04184980269):0.1422099941,minNat1:0.3757676249):0.07861391236,(((pteAle1:0.03087235128,pteVam2:1e-08):0.05549012955,rouAeg1:0.1175133265):0.1660549611,(rhiSin1:0.3423146523,hipArm1:0.183458469):0.03999999312):0.01645668939):0.0680888814):1e-08,(((((((lepWed1:0.2857224557,neoSch1:0.07663430763):0.05423417419,odoRosDiv1:0.06477933784):0.1022454395,((musFur1:0.4090513966,enhLut1:0.2637179107):0.009697315839,ailFul1:0.1186796129):0.168150329):1e-08,(ailMel1:0.2005753284,ursMar1:0.02598262823):0.2943081174):0.05672505099,(canFam3:0.1525346509,lycPic1:0.06434591326):0.1703150983):0.06622355025,((felCat8:1e-08,aciJub1:0.03141490651):0.2087662549,(panTig1:1e-08,panPar1:1e-08):0.3963359819):1e-08):0.0633294599,(manPen1:0.004501173488,manJav1:0.01745914185):0.2868870486):0.03259480352):0.04225025894,((eriEur2:0.6939481493,sorAra2:0.6237917289):1e-08,conCri1:0.9051832353):0.2215627272):0.0280231992):0.01675513641,((((((((((mm10:0.03818661517,musCar1:0.0526112784):0.0436225619,musPah1:0.06649605251):0.04735146993,rn6:0.1445718638):0.1143245697,merUng1:0.2161125165):0.05270952578,((criGri1:0.08523781127,mesAur1:0.1152455198):0.06183450583,micOch1:0.2838322658):0.05322861829):0.2895125608,casCan1:0.2835395003):0.08491506384,((hetGla2:0.2053978118,fukDam1:0.196336103):0.08322587291,((chiLan1:0.2246553406,octDeg1:0.3307892791):0.1148778793,cavPor3:1.378060378):1e-08):0.1693436384):1e-08,(speTri2:0.01191992979,marMar1:0.01041711521):0.1783236369):0.03201694773,(oryCun2:0.1155400763,ochPri3:0.4328981534):0.2283064151):0.1015418602,tupChi1:0.4475173926):0.05562031606):0.01488260749,galVar1:0.4765677722):0.1169236344,((micMur3:0.08993243037,proCoq1:0.04390464621):0.1885433067,otoGar3:0.3005388955):0.0389340654):0.1991385752,((calJac3:0.04356198479,aotNan1:0.0614636314):0.00496103151,(saiBol1:0.05611779175,cebCap1:0.05422342092):0.009495759304):0.1328737267):0.01146542102,(((((rheMac8:0.01247960573,macFas5:0.03357281127):0.01000437993,macNem1:0.01824430564):0.01423534925,(papAnu3:0.004413762371,(manLeu1:0.004535478575,cerAty1:0.05839505621):0.004784740015):0.05059841822):0.01428687399,chlSab2:0.06034653471):1e-08,((colAng1:0.01167455133,pilTep1:0.08692774986):1e-08,(nasLar1:0.005289868327,rhiRox1:0.01784639033):0.02289025265):0.01670954385):0.04124016354):0.02913366647,nomLeu3:0.1092957233):0.005562148863,ponAbe2:0.07473656307):0.04681433518,gorGor5:0.004532241609):1e-08,(panTro5:1e-08,panPan2:1e-08):0.004552636445,hg38:0.01826261176);
KLRC2	((((((((((((((loxAfr3:0.2001456381,proCap2:0.2429192757):0.1479023838,(((chrAsi1:1e-08,echTel2:0.1027885528):0.2879670647,eleEdw1:0.3325247812):0.09806230688,oryAfe1:0.3757623967):0.05285664377):0.07409996786,(dasNov3:0.8686825414,choHof2:0.6591291736):1e-08):0.1266713853,(((((((((((oviAri4:0.01960802346,oviCan1:0.08733731189):0.09884092246,capHir2:0.3464190442):0.2423288576,(((bisBis1:1e-08,bosMut1:1e-08):1e-08,(bosInd1:0.01548680272,bosTau8:1e-08):0.007580332504):0.03557068493,bubBub1:0.03689161067):0.1215014076):1e-08,(odoVir1:0.1701978697,cerEla1:0.5592137207):1e-08):0.3481622778,(((orcOrc1:0.0556304164,delLeu1:0.02390592605):1e-08,lipVex1:0.02699707074):0.02245258933,(balAcu1:0.02868508777,balMys1:0.02435801483):0.007357991627):0.1082646014):0.0225455577,susScr11:0.2522975037):0.02551662775,(((camFer2:1e-08,camBac1:0.004382037393):0.004053222707,camDro1:0.004781882924):0.08261910634,vicPac2:0.05430616918):0.767637688):0.1345485642,(((equCab3:1e-08,equPrz1:1e-08):0.02401229479,equAsi1:0.015062108):0.4300453246,cerSim1:0.1400222442):0.07301883999):1e-08,((((((myoBra1:0.04239637544,myoLuc2:1.504937665):0.02453803076,myoDav1:0.1193447743):0.02893404668,eptFus1:0.08601188549):0.1950494219,minNat1:0.3960224589):1e-08,desRot1:0.3165112305):0.245989444,((pteVam2:0.1860701829,rouAeg1:0.1188525236):0.2529887976,(rhiSin1:0.6161180189,hipArm1:0.188131108):1e-08):0.005424753345):0.09944999284):1e-08,(((((((lepWed1:0.08939565556,neoSch1:0.303388369):0.02120726913,odoRosDiv1:0.3209751027):0.09111070831,((musFur1:0.3085585939,enhLut1:0.1001536186):0.3675892021,ailFul1:0.2481269753):1e-08):0.03651950209,(ailMel1:0.5315720958,ursMar1:0.06100417333):0.1204654176):0.02905631079,(canFam3:0.1956103738,lycPic1:0.08817231865):0.07356682625):0.03730123763,((felCat8:0.05639826127,aciJub1:0.02125870087):0.2388438434,(panTig1:1e-08,panPar1:1e-08):0.1011994434):0.009776687708):0.1248639075,(manPen1:0.004833724261,manJav1:0.01358036241):0.2535724862):1e-08):0.03034926948,((eriEur2:1.07801025,sorAra2:0.6736965762):0.5094409883,conCri1:0.7527574264):1e-08):0.03256445825):0.02530242978,((((((((((mm10:0.06954693751,musCar1:0.291118913):0.007570898946,musPah1:0.09806750981):0.05493954543,rn6:0.1652903299):0.1075625271,merUng1:0.2768335137):0.1124741064,((criGri1:0.9016265031,mesAur1:0.1591049235):0.5618620881,micOch1:0.3582812932):0.06551767233):0.2712860163,casCan1:0.2647588424):0.08345376512,((hetGla2:0.3760193711,fukDam1:2.433812679):1e-08,((chiLan1:0.2330552982,octDeg1:0.3655122801):0.2085271364,cavPor3:2.047681546):1e-08):0.1453842391):1e-08,(speTri2:0.008437706718,marMar1:0.01137484716):0.2094235705):0.02964411382,oryCun2:0.2923169005):0.02936028229,tupChi1:0.6467646846):0.08431718182):1e-08,galVar1:0.3444179673):0.1177515011,(micMur3:0.8203233752,proCoq1:1e-08):0.8371617871):1e-08,tarSyr2:0.6208707493):0.3622301505,((calJac3:0.4579247551,aotNan1:0.06448421812):1e-08,(saiBol1:0.07659130754,cebCap1:0.05503983381):0.01849156254):0.1748613041):0.2503972448,(((((rheMac8:0.2960484872,macFas5:0.3381846286):1e-08,macNem1:0.07185135352):1e-08,(papAnu3:0.01991391691,(manLeu1:0.0614999674,cerAty1:0.03862181212):1e-08):0.007684600213):0.01139772224,chlSab2:0.03605258112):0.01912632018,((colAng1:0.388588859,pilTep1:0.2970475226):1e-08,(nasLar1:0.3025726775,(rhiRox1:0.02278981753,rhiBie1:0.01367424505):0.03775786275):1e-08):0.004302208673):0.01641278431):1e-08,nomLeu3:0.2712200323):0.01452793261,ponAbe2:0.08329340531):0.04323931964,gorGor5:0.3277553381):0.003026262391,(panTro5:0.01893754488,panPan2:0.04220865867):1e-08,hg38:0.02372112139);
KLRC3	((((((((((((((loxAfr3:0.3365943732,proCap2:0.3405074365):0.1505285376,((echTel2:0.5638728594,eleEdw1:0.5319891956):0.0660840491,oryAfe1:0.4482625786):0.004751849995):0.19353566,(dasNov3:0.9038430794,choHof2:0.4506627368):1e-08):0.2499694672,(((((((((((oviAri4:0.03748251242,oviCan1:0.6178777322):0.0072799984,capHir2:0.08213184043):0.1534315255,(((bisBis1:1e-08,bosMut1:0.01861351974):1e-08,(bosInd1:1e-08,bosTau8:1e-08):1e-08):0.05074818555,bubBub1:0.03071795463):0.2125535114):1e-08,odoVir1:1.438071941):0.1162082475,(((orcOrc1:0.05163423375,delLeu1:0.02704637069):0.007085364837,lipVex1:0.01821752551):0.02791521591,(balAcu1:0.02095736156,balMys1:0.0221585207):0.01498775382):0.1127430912):0.04808516836,susScr11:0.2295848243):0.04496711979,(((camFer2:1e-08,camBac1:0.004783865654):0.02308167649,camDro1:0.006381702193):0.04523878245,vicPac2:0.02487075082):0.3830617113):0.09140281455,(((equCab3:1e-08,equPrz1:0.02005174934):0.1940239759,equAsi1:0.1184677617):0.04640552254,cerSim1:0.2811357638):0.05117112343):0.007644279258,(((((myoLuc2:0.5153420267,myoDav1:0.1536644467):0.01279873257,eptFus1:0.1932305003):0.00429083195,minNat1:0.6171635764):0.06296592402,desRot1:0.3657781289):0.0693173211,((pteVam2:0.2810077673,rouAeg1:0.5806073595):0.03971223778,(rhiSin1:0.488052907,hipArm1:0.5043695253):0.006128863397):0.007905796899):0.01781482344):1e-08,(((((((lepWed1:0.005600762264,neoSch1:0.01833142029):0.1069402699,odoRosDiv1:0.1901501977):0.319944592,((musFur1:0.1819481216,enhLut1:0.2262288743):0.02765602693,ailFul1:0.2266539942):0.09238566262):1e-08,(ailMel1:0.3153851227,ursMar1:0.1178997382):0.011748614):1e-08,(canFam3:0.3608084819,lycPic1:0.1217999536):0.1108661369):0.1004727898,((felCat8:0.01561974807,aciJub1:0.1049226681):0.06164157997,(panTig1:0.1859903272,panPar1:0.06064401723):0.1609967644):0.1380048338):0.1254813475,(manPen1:0.005088730371,manJav1:0.02591932663):0.321837364):0.01895485583):1e-08,((eriEur2:0.6539235724,sorAra2:1.063152287):0.02624740254,conCri1:6.525296254):1e-08):0.05711134648):0.02962945576,(((((((((mm10:0.9150544326,musCar1:0.05711088821):0.1695514751,musPah1:0.1547720082):0.1789222554,rn6:1.417399418):0.04432286834,((criGri1:0.1031061005,mesAur1:0.9544155351):0.2842092287,micOch1:0.7372557079):1.170076681):0.2867798454,casCan1:0.3490809178):0.05351920475,((hetGla2:0.1900244618,fukDam1:1.880950655):1e-08,((chiLan1:0.3493526707,octDeg1:0.1727105569):0.1059666789,cavPor3:0.3541640526):0.07089819994):0.2278619707):1e-08,(speTri2:0.01605877315,marMar1:0.02377029617):0.2457787751):0.0512951349,oryCun2:0.3274267061):0.009407143684,tupChi1:0.7538966034):0.05233205537):1e-08,galVar1:0.3547180243):0.150696848,((micMur3:0.1650322631,proCoq1:0.08918161389):0.1247971907,otoGar3:0.3081068181):0.1908680481):0.06351127868,tarSyr2:0.4379109665):0.2611643237,((calJac3:0.100714221,aotNan1:0.05766744428):0.003154842742,(saiBol1:0.02685602791,cebCap1:0.0547818417):0.008754218995):0.1186557818):0.03548078142,((((rheMac8:0.008161066806,macNem1:0.004065551262):0.008268586356,(papAnu3:0.005671755448,(manLeu1:0.01019755098,cerAty1:0.04741364701):1e-08):0.02464444047):1e-08,chlSab2:0.03496662429):0.005518807752,((colAng1:0.03623379437,pilTep1:0.01433783386):1e-08,(nasLar1:0.6528869622,(rhiRox1:0.01437974136,rhiBie1:0.004167651385):0.0179449692):1e-08):0.02735390478):0.07115243915):0.0191895707,nomLeu3:0.3097680925):1e-08,ponAbe2:0.05789962023):1e-08,gorGor5:0.1039729032):0.04833427292,panPan2:0.02294219555,hg38:0.02104201168);
KLRC4	(((((((((((((((loxAfr3:0.3257995617,triMan1:0.2536713948):1e-08,proCap2:0.2234063881):1e-08,(((chrAsi1:0.2395872261,echTel2:0.6364896091):0.00565586005,eleEdw1:0.4005176441):0.02388627577,oryAfe1:0.1553477357):0.01809500301):0.1595336056,(dasNov3:0.2176968976,choHof2:0.2282892112):0.09306504692):0.127030566,((((((((((((oviAri4:0.02027883722,oviCan1:0.01898609195):0.01108829884,capHir2:0.03295899524):0.07420418571,panHod1:0.01997454182):0.06004382829,(((bisBis1:1e-08,bosMut1:1e-08):0.01420126804,(bosInd1:1e-08,bosTau8:0.01463967555):0.007543555431):0.02252112122,bubBub1:0.02520398207):0.06905676386):0.04468321702,cerEla1:0.1321171669):0.5214108382,(((orcOrc1:0.04779200566,delLeu1:0.01313044802):0.006787682468,lipVex1:0.01330896244):0.008413339603,(balAcu1:0.0146914792,balMys1:0.0151852182):0.01046352848):0.09459575065):0.01568644291,susScr11:0.2312702236):0.06887170899,(((camFer2:1e-08,camBac1:0.007201839278):0.007279371681,camDro1:0.01446370387):0.02681212072,vicPac2:0.05569324286):0.4449495761):0.0298751336,(((equCab3:0.06259566901,equPrz1:0.08262443398):0.1128226391,equAsi1:0.4134397758):0.03263855314,cerSim1:0.1641015763):0.04824196789):1e-08,((((myoLuc2:0.3689204494,myoDav1:0.5059720366):1e-08,minNat1:0.3335314908):0.00215468811,desRot1:0.4904411359):0.2480138391,(((pteAle1:0.1306803918,pteVam2:0.178550214):1e-08,rouAeg1:0.1249056339):0.133896582,(rhiSin1:0.27397635,hipArm1:0.5832485169):0.02837566088):0.05677425147):0.01200781049):1e-08,(((((((lepWed1:0.07422726034,neoSch1:0.08861399358):0.03848100448,odoRosDiv1:0.03017958558):0.07745925903,((musFur1:0.148081703,enhLut1:0.69584479):0.002726697235,ailFul1:0.07726134275):0.03149904003):0.01458032407,(ailMel1:0.03242800088,ursMar1:0.03580289964):0.0396366944):0.02047093368,(canFam3:1e-08,lycPic1:1e-08):0.2026698852):0.07401379955,((felCat8:0.01882850228,aciJub1:0.02309984647):1e-08,(panTig1:0.01254152147,panPar1:0.02078163311):0.01387769215):0.2014072983):0.1532120601,(manPen1:0.006615646356,manJav1:0.0266124058):0.2601440653):0.009154470298):0.02695815502,((eriEur2:0.5212054524,sorAra2:0.6100600586):1e-08,conCri1:0.6638152525):0.08245308093):0.07450549186):0.008293792652,(((((((((((mm10:0.05063289858,musCar1:0.1112049954):0.02446557838,musPah1:0.06299076009):0.08193207584,rn6:0.2066306084):0.08284578168,merUng1:0.2751766251):0.09770615709,((criGri1:0.1267854476,mesAur1:0.1170277706):0.1590421904,micOch1:0.4594351086):1e-08):0.3373352871,nanGal1:0.4368878982):0.2078748285,casCan1:0.2636192433):0.08006955034,((hetGla2:0.2022638884,fukDam1:1.041521879):0.1157336888,((chiLan1:0.2402341385,octDeg1:0.3843192951):1e-08,cavPor3:0.1088571034):0.1341697893):0.4889080267):0.01089502981,(speTri2:0.02544659157,marMar1:1e-08):0.5574530465):0.05747488774,oryCun2:0.2485363706):0.05110199395,tupChi1:0.4083323635):0.04132542599):1e-08,galVar1:0.2658362093):0.07910937316,(micMur3:0.1499026617,otoGar3:0.2671050199):0.1401480878):0.002667615859,tarSyr2:0.4631578942):0.3012426577,((calJac3:0.08854227386,aotNan1:0.0846663688):0.07907099274,(saiBol1:0.03743478781,cebCap1:0.06832019727):0.1332308969):1e-08):0.02994487956,(((((rheMac8:0.01396577639,macFas5:1e-08):1e-08,macNem1:1e-08):0.01383712099,(papAnu3:0.006906211875,(manLeu1:0.0140105584,cerAty1:0.006970508996):1e-08):1e-08):0.006437889195,chlSab2:0.02515919423):0.01625096939,((colAng1:0.03252422638,pilTep1:0.009485872477):0.007279974456,(nasLar1:0.006719626029,(rhiRox1:0.006796416571,rhiBie1:1e-08):0.006838790731):0.02742847461):0.01382593198):0.0240508053):0.01042868207,nomLeu3:0.05774329131):1e-08,ponAbe2:0.04299939072):0.01832778317,gorGor5:0.01386818476):0.006713198026,(panTro5:0.02083076888,panPan2:0.01387408189):1e-08,hg38:0.02846234109);
KLRC4-KLRK1	(((((((((((((((loxAfr3:0.4552024113,triMan1:0.2594418328):1e-08,proCap2:0.07083912248):0.07105230482,(((chrAsi1:0.2631808998,echTel2:0.5244566754):0.02564477855,eleEdw1:0.9234174541):1e-08,oryAfe1:0.2101972292):0.04450474017):0.08979602638,(dasNov3:0.121386728,choHof2:0.2712665803):0.1554453774):0.07363144819,((((((((((((oviAri4:1e-08,oviCan1:0.04881804295):0.07137287896,capHir2:0.06838839209):0.0191852574,panHod1:1e-08):1e-08,(((bisBis1:1e-08,bosMut1:1e-08):0.01611773121,(bosInd1:1e-08,bosTau8:0.03334827148):1e-08):0.02701763294,bubBub1:0.08481779381):0.09850806461):0.06401665621,cerEla1:0.1122722811):0.3140372893,(((orcOrc1:0.06929225295,delLeu1:0.02666712973):0.0138156734,lipVex1:0.01367699558):0.01591175425,(balAcu1:0.03868230776,balMys1:0.01590335512):1e-08):0.09204043949):0.06406397583,susScr11:0.235611052):0.1514656043,(((camFer2:1e-08,camBac1:0.01461578824):1e-08,camDro1:0.02976229628):0.004619131236,vicPac2:0.04912297525):0.2343320212):0.05684569289,(((equCab3:0.07487047051,equPrz1:0.1238282252):0.1864688098,equAsi1:0.4738803247):1e-08,cerSim1:0.1153832415):0.07578057283):1e-08,((((myoLuc2:0.4701570873,myoDav1:0.2842441169):0.03719787546,minNat1:0.5335972833):0.03280867432,desRot1:0.6404091912):1e-08,(((pteAle1:0.4212853569,pteVam2:0.1803468937):1e-08,rouAeg1:0.1208731774):0.09398667176,(rhiSin1:0.3898758792,hipArm1:0.2854524768):0.2362022053):0.03165362858):0.07411415074):0.07202962628,(((((((lepWed1:6.233101012,neoSch1:0.08486970137):1e-08,odoRosDiv1:0.01568083789):0.07034107177,((musFur1:0.08245080365,enhLut1:0.6438885827):0.01504810132,ailFul1:0.04752206402):0.03514265061):1e-08,(ailMel1:0.0417974589,ursMar1:0.0231405643):0.08622377729):0.03905750248,(canFam3:1e-08,lycPic1:1e-08):0.2689006764):0.06843129229,((felCat8:0.02939029271,aciJub1:0.01461611264):1e-08,(panTig1:1e-08,panPar1:0.04509798342):0.01490642607):0.2120520212):0.2673793625,(manPen1:1e-08,manJav1:0.02824752929):0.4894019896):1e-08):1e-08,((eriEur2:0.5758903509,sorAra2:0.9321973699):0.01160611923,conCri1:0.8325941258):0.06296445204):0.1266142279):0.01689252991,(((((((((((mm10:0.08418489368,musCar1:0.121792226):0.02771157744,musPah1:0.04498996404):0.09642255178,rn6:0.3352060924):0.04478523465,merUng1:0.3456400853):0.05706640083,((criGri1:0.312474525,mesAur1:0.1045438609):0.1344178848,micOch1:0.2884251412):1e-08):0.3790359195,nanGal1:0.3382949333):0.2193936649,casCan1:0.2613726625):0.0159681029,((hetGla2:0.2080044719,fukDam1:0.2326615166):0.04910141831,((chiLan1:0.2768246527,octDeg1:0.2537048089):1e-08,cavPor3:0.1916995307):0.09695647713):0.1381598496):0.02738897409,(speTri2:1e-08,marMar1:1e-08):0.08602103555):0.07272161822,oryCun2:0.2460911706):1e-08,tupChi1:0.2185807137):0.02792772697):1e-08,galVar1:0.2646569718):0.2611333279,(micMur3:0.2889868741,otoGar3:0.2793936393):0.1057478378):0.02438412766,tarSyr2:0.399503963):0.2547500273,((calJac3:0.1440715039,aotNan1:0.05805332543):0.06926670386,(saiBol1:0.0311378664,cebCap1:0.08569332948):0.1340270073):1e-08):0.03115234571,(((((rheMac8:0.01462584255,macFas5:1e-08):1e-08,macNem1:1e-08):0.0145676924,(papAnu3:1e-08,(manLeu1:0.01482890873,cerAty1:0.01485328011):1e-08):1e-08):1e-08,chlSab2:0.04514164612):0.02900261222,((colAng1:0.0292990715,pilTep1:1e-08):0.01484477485,(nasLar1:1e-08,(rhiRox1:0.01415057694,rhiBie1:1e-08):0.01406627351):0.05547604268):0.03452794285):0.03558462047):0.0198445904,nomLeu3:0.06178366226):1e-08,ponAbe2:0.04570751968):0.03993146533,gorGor5:0.02961663902):0.01384337269,(panTro5:0.01451349466,panPan2:0.01451817764):1e-08,hg38:0.02955231454);
KLRD1	(((((((((((((((loxAfr3:0.4244669713,triMan1:0.4194728896):1e-08,proCap2:0.3511818633):0.01402579838,(((chrAsi1:0.3898155037,echTel2:0.5548810657):1e-08,eleEdw1:0.590655086):0.04508785669,oryAfe1:0.2282192919):0.05575700985):0.009825945774,(dasNov3:0.3674503295,choHof2:0.2153913538):0.1538559674):0.1276093664,((((((((((((oviAri4:0.01274035174,oviCan1:0.008657662702):0.01644551082,capHir2:0.02873916988):0.03375675036,panHod1:0.01394205025):0.04370060878,(((bisBis1:0.01213658216,bosMut1:0.00658505718):1e-08,(bosInd1:1e-08,bosTau8:1e-08):0.008565116673):0.05182531579,bubBub1:0.01065953893):0.03449894255):0.02820785483,(odoVir1:0.08436892875,cerEla1:0.1074121778):1e-08):0.182462005,(((orcOrc1:0.0993095733,delLeu1:0.04882162731):0.01273960165,lipVex1:0.04578770679):0.03402541284,(balAcu1:0.03401692384,balMys1:0.02576154762):0.02011645991):0.04442650158):0.02313576172,susScr11:0.2186453077):0.01624575126,(((camFer2:1e-08,camBac1:1e-08):1e-08,camDro1:1e-08):0.0202840375,vicPac2:0.01804441559):0.1707189771):0.1570909576,(((equCab3:0.006088850069,equPrz1:0.03777691219):1e-08,equAsi1:1e-08):0.2344647471,cerSim1:0.09492352499):0.07127322091):0.0393885038,((((((myoBra1:0.02445909209,myoLuc2:0.1239887945):0.05511253508,myoDav1:0.1710691574):0.0167658701,eptFus1:0.124282996):0.2002639978,minNat1:0.1885139996):0.06085022748,desRot1:0.4094148438):0.01940611424,(((pteAle1:0.005669059635,pteVam2:0.02541091967):0.3044955234,rouAeg1:0.3192203418):0.09318151663,(rhiSin1:0.2482123993,hipArm1:0.7629786264):0.00568333076):0.002289226886):0.05117075456):1e-08,(((((((lepWed1:3.151653637,neoSch1:0.03340936134):0.008390703008,odoRosDiv1:0.09199445353):0.07652686661,((musFur1:0.09489591843,enhLut1:0.1008307661):0.1394649909,ailFul1:0.1818059568):0.03961420388):0.05538507995,(ailMel1:0.01530351917,ursMar1:0.01559865484):0.1328337536):0.1114517247,(canFam3:1e-08,lycPic1:0.005823200385):0.2813367927):0.03663351617,((felCat8:0.01155065749,aciJub1:0.02276850665):1e-08,(panTig1:0.01113948107,panPar1:1e-08):0.04221388712):0.272448166):0.1245886976,manJav1:0.2744437846):0.07248947903):0.01286932444,((eriEur2:0.5843712372,sorAra2:0.5516120498):0.1967733686,conCri1:0.434263892):0.07719030173):0.009822841688):0.04749429286,(((((((((((mm10:0.03259302618,musCar1:0.008402805112):0.05089931465,musPah1:0.05549305295):0.02295770709,rn6:0.1897679753):0.07386517008,merUng1:0.1840146264):0.04891103047,((criGri1:0.1369304311,mesAur1:0.1223093143):0.05219168147,micOch1:0.1746667448):0.06136017475):0.1580877545,nanGal1:0.3513026259):0.1451462641,(casCan1:0.3777388729,dipOrd2:1.944632652):1e-08):0.05352688524,((hetGla2:0.0927560224,fukDam1:0.07666731788):0.1203714654,(chiLan1:0.1706149466,cavPor3:0.1523691853):0.0117963139):0.2679010306):0.01335105923,(speTri2:0.01350324088,marMar1:0.01196026232):0.2203692744):0.03819798798,(oryCun2:0.1706586125,ochPri3:0.3512112022):0.1529900243):0.03907385774,tupChi1:0.3705798914):1e-08):0.01606755789,galVar1:0.3643216896):0.07018009598,((micMur3:0.08842059307,proCoq1:0.04951165661):1.478068902,otoGar3:0.7113952435):1e-08):0.03353877311,tarSyr2:0.299323056):0.147670218,((calJac3:0.01169545501,aotNan1:0.01758065427):0.002007097413,(saiBol1:0.04195593333,cebCap1:0.007297747449):1e-08):0.0978249869):0.0203871358,(((((rheMac8:0.005975532495,macFas5:0.005952224397):1e-08,macNem1:1e-08):1e-08,(papAnu3:0.02400542739,(manLeu1:0.02446235421,cerAty1:0.01818992888):0.005857565101):1e-08):0.005944943217,chlSab2:0.01196514425):0.02443288741,((colAng1:0.01813833448,pilTep1:0.0180527724):1e-08,(nasLar1:0.008098075471,(rhiRox1:1e-08,rhiBie1:1e-08):1e-08):0.01195463425):1e-08):0.02190718479):0.02496629463,nomLeu3:0.01533961495):1e-08,ponAbe2:0.01396568467):0.009016244897,gorGor5:0.01793875852):1e-08,(panTro5:1e-08,panPan2:1e-08):1e-08,hg38:0.01191085378);
KLRF1	(((((((((((((((loxAfr3:0.07735773882,triMan1:0.102058817):1e-08,proCap2:0.1967265369):0.05002412043,(eleEdw1:0.3913406852,oryAfe1:0.1517588287):1e-08):0.06255624266,(dasNov3:0.2479707109,choHof2:0.06451907119):0.1556345541):0.03546341955,((((((((((((oviAri4:1e-08,oviCan1:1e-08):0.008823642791,capHir2:0.01795172621):1e-08,panHod1:0.03175481077):0.01364942689,(((bisBis1:1e-08,bosMut1:1e-08):1e-08,(bosInd1:1e-08,bosTau8:0.005145964777):1e-08):0.008842043661,bubBub1:0.00903632832):0.02230132783):0.004801476528,(odoVir1:0.01324886394,cerEla1:0.004644655484):1e-08):0.1335619361,((((turTru3:1e-08,orcOrc1:0.03937254538):0.03949188929,delLeu1:1e-08):1e-08,lipVex1:1e-08):0.08689999372,(balAcu1:0.01346679532,balMys1:0.009071074756):0.03178511205):0.006131352173):0.009404844434,susScr11:0.1494020708):1e-08,(((camFer2:1e-08,camBac1:1e-08):0.009044597336,camDro1:1e-08):0.01646089508,vicPac2:0.0119345581):0.105286658):0.04161553789,(((equCab3:1e-08,equPrz1:1e-08):1e-08,equAsi1:0.008902458736):0.06491977877,cerSim1:0.0389778137):0.03217311512):1e-08,((((((myoBra1:0.02256953407,myoLuc2:0.01801158018):0.001057348336,myoDav1:0.04087377483):0.0102836345,eptFus1:0.05692794506):0.004416784133,minNat1:0.2290331857):0.05771324873,desRot1:0.2011726158):0.03396906919,(((pteAle1:0.007687575202,pteVam2:1e-08):0.02399418,rouAeg1:0.05691153619):0.05034541622,(rhiSin1:0.0570517998,hipArm1:0.1056940489):0.02787687193):1e-08):0.01816118563):0.01339334709,((((((lepWed1:0.004228048685,neoSch1:0.008507652829):0.0042810226,odoRosDiv1:0.008520799835):0.004195425909,((musFur1:0.01779947041,enhLut1:0.01403658718):0.03465400359,ailFul1:0.05811761178):0.01274616585):0.001932754423,(ailMel1:0.030558173,ursMar1:0.0130455989):0.006838435913):0.01857231648,(canFam3:0.01722382644,lycPic1:1e-08):0.07823576398):0.02308409842,((felCat8:1e-08,aciJub1:1e-08):0.01417721645,(panTig1:1e-08,panPar1:0.008932973855):0.003722677862):0.1095886212):0.03645373183):0.008978728781,((eriEur2:0.4653481085,sorAra2:0.3382337836):0.0420520923,conCri1:0.7469237162):1e-08):0.04418616304):0.02757370042,(oryCun2:0.3589183679,tupChi1:0.2289330981):1e-08):0.01198598891,galVar1:0.1353751106):0.01985361047,((micMur3:0.05432728152,proCoq1:0.06524854209):0.0942040692,otoGar3:0.1127110183):0.03254947042):0.04089330112,tarSyr2:0.1890649646):0.03541952466,((calJac3:0.0244542784,aotNan1:0.03826543091):1e-08,saiBol1:0.029285892):0.04789918789):0.01419516338,(((((rheMac8:0.00444038651,macFas5:1e-08):1e-08,macNem1:1e-08):0.00891562794,(papAnu3:1e-08,(manLeu1:0.01352027298,cerAty1:0.004442431911):1e-08):1e-08):0.008591662067,chlSab2:0.009253782384):0.008617648958,((colAng1:0.008905362363,pilTep1:0.01345507981):0.0044239636,(nasLar1:0.01350413454,(rhiRox1:0.008862414896,rhiBie1:1e-08):0.008934216912):1e-08):0.005299900421):0.04877739744):0.0155805044,nomLeu3:0.02263551972):1e-08,ponAbe2:0.01811619213):0.0271829901,gorGor5:0.008877040798):1e-08,(panTro5:0.01323462619,panPan2:1e-08):1e-08,hg38:0.01328002041);
KLRF2	((((((((((((((loxAfr3:0.1477861663,proCap2:0.2213651844):0.05469313542,((chrAsi1:0.2152902296,eleEdw1:0.369074687):0.01040322387,oryAfe1:0.7472816524):1e-08):0.04961837968,(dasNov3:0.4711305302,choHof2:0.3588137018):1e-08):0.003907701217,(((((((((((oviAri4:1e-08,oviCan1:0.005621745902):0.01076182658,capHir2:0.005398522101):1e-08,panHod1:0.02719846667):0.04512463697,(((bisBis1:0.01073468825,bosMut1:1e-08):1e-08,(bosInd1:1e-08,bosTau8:0.01071986363):1e-08):0.01072097737,bubBub1:0.02174512623):0.01542660839):1e-08,(odoVir1:0.0212671821,cerEla1:0.02650485018):0.05529969982):0.1077147601,(balAcu1:0.01894933081,balMys1:0.0123432069):0.1189144073):0.01832535609,(((camFer2:1e-08,camBac1:1e-08):1e-08,camDro1:1e-08):0.01768828557,vicPac2:0.05677368372):0.1156104201):0.07302087749,((equCab3:1e-08,equAsi1:0.0283209308):0.1390062625,cerSim1:0.09341020567):0.09090114098):0.0194157444,(((((myoBra1:0.01634936724,myoLuc2:0.01912120823):1e-08,myoDav1:0.02166787498):0.02095466522,eptFus1:0.0655651827):0.105039676,desRot1:0.2021093158):0.01941716656,(((pteAle1:0.01471720032,pteVam2:0.009772396649):0.07882697748,rouAeg1:0.04511606311):0.139083823,(rhiSin1:0.0787665992,hipArm1:0.1078421573):0.04245079739):0.03060601012):0.05551850532):0.008173305815,((((((lepWed1:1e-08,neoSch1:0.02799664623):1e-08,odoRosDiv1:0.1485738111):1e-08,(musFur1:0.09430361155,ailFul1:0.05785256328):0.02398125825):1e-08,(ailMel1:0.06434185181,ursMar1:0.03110407802):0.06358776012):0.009632452253,(canFam3:0.01802157364,lycPic1:1e-08):0.3036358036):0.02740256239,((felCat8:0.03528158607,aciJub1:0.03354172152):0.009782091658,(panTig1:0.01676262081,panPar1:0.005536302769):0.01922165375):0.1233298332):0.1596556103):0.0294689669,((eriEur2:0.9700498556,sorAra2:0.5507108516):1e-08,conCri1:0.3686342994):0.2429706573):0.2614815397):0.01971084929,(((casCan1:0.4073696898,(fukDam1:0.4150374766,((chiLan1:0.1075657083,octDeg1:0.07830759102):4.640809642e-05,cavPor3:0.4273822542):0.03567062232):0.1092798126):0.07531775977,(oryCun2:0.3467778324,ochPri3:0.3750623903):0.1730971683):1e-08,tupChi1:0.2597104272):1e-08):1e-08,galVar1:1.691973263):1e-08,(micMur3:0.03152084909,proCoq1:0.04290178591):0.3110262444):0.008421437694,tarSyr2:1.89446122):0.1440727942,((calJac3:0.05213911149,aotNan1:0.04437684552):1e-08,(saiBol1:0.01893763902,cebCap1:0.03899083297):1e-08):0.03676710514):0.03767554718,(((((rheMac8:1e-08,macFas5:0.005110034233):1e-08,macNem1:0.005113644159):1e-08,(papAnu3:0.01034777376,(manLeu1:1e-08,cerAty1:0.01052499071):0.0103049254):0.005141560959):1e-08,chlSab2:0.03674633411):0.005301457081,((colAng1:0.005128723184,pilTep1:0.00511228801):1e-08,(nasLar1:0.03435922869,(rhiRox1:1e-08,rhiBie1:0.005147961166):0.006901480809):0.01372435971):0.09918139477):0.02676956252):0.00889078034,nomLeu3:0.0147716382):1e-08,ponAbe2:0.03438016155):0.008789519053,gorGor5:0.01542166957):0.01052470756,(panTro5:0.01542582601,panPan2:0.01059362452):1e-08,hg38:0.01552674146);
KLRG1	(((((((((((((((loxAfr3:0.09220997301,triMan1:0.10742857):0.01580876856,proCap2:0.2797125344):0.0509666208,(((chrAsi1:0.1527563285,echTel2:0.2998081331):1e-08,eleEdw1:0.5823991326):1e-08,oryAfe1:0.1989343951):0.004009511951):0.03401139002,(dasNov3:0.2235572143,choHof2:0.1025382459):0.04013872615):0.05959559567,((((((((((((oviAri4:0.09088803002,oviCan1:0.01002629559):1e-08,capHir2:0.01482390019):0.01151578582,panHod1:0.05710080702):0.02791949266,(((bisBis1:0.01099833388,bosMut1:0.005491781309):1e-08,(bosInd1:1e-08,bosTau8:1e-08):1e-08):0.01683526457,bubBub1:1e-08):0.05106109105):0.02316468064,(odoVir1:0.02686390255,cerEla1:0.04133007394):0.05466368519):0.2250059393,(((((turTru3:0.02231052147,orcOrc1:1e-08):1e-08,delLeu1:1e-08):0.03691466459,lipVex1:1e-08):0.1918893869,phyCat1:0.02775120675):0.03629633808,(balAcu1:0.02158210128,balMys1:1e-08):1e-08):0.07769103584):0.01864625415,susScr11:0.1849681856):0.004430283716,(((camFer2:1e-08,camBac1:0.005391274846):0.00496995569,camDro1:0.01668447705):0.02591430379,vicPac2:0.04922195403):0.1223042688):0.1063880455,(((equCab3:1e-08,equPrz1:1e-08):1e-08,equAsi1:0.0112788536):0.1451524368,cerSim1:0.1412336432):0.01391844744):0.008612199625,(desRot1:0.1743473379,(((pteAle1:0.01176940202,pteVam2:1e-08):0.06197401193,rouAeg1:0.08288939175):0.1950185093,(rhiSin1:0.1193468266,hipArm1:0.1224910268):0.04167084129):1e-08):0.04733796254):0.0230444961,(((((((lepWed1:0.01129355689,neoSch1:0.01746904498):0.02267318153,odoRosDiv1:0.04144245153):0.02256419165,(musFur1:0.129697219,enhLut1:0.1199181837):0.2249940956):0.03691469567,(ailMel1:0.03844762427,ursMar1:0.05343433277):0.09207987487):0.02789858139,(canFam3:0.005984573898,lycPic1:0.01795390556):0.1425839106):0.03905374888,((felCat8:0.02854648785,aciJub1:0.005980326738):1e-08,(panTig1:0.005780581066,panPar1:1e-08):0.005927055062):0.1839415955):0.08600788991,(manPen1:0.02663776619,manJav1:0.005498426563):0.2074840721):0.01914996478):1e-08,((eriEur2:0.6002024114,sorAra2:0.6141989477):1e-08,conCri1:0.5468394771):0.06669356063):0.07520211735):0.04866435832,((((((((((((mm10:0.0141757026,musCar1:1e-08):0.0221793424,musPah1:0.05914189622):0.05787576318,rn6:0.1708331892):0.0525285818,merUng1:0.2308472873):0.01813929741,((criGri1:0.1077653425,mesAur1:0.07554207329):0.08681145184,micOch1:0.2079384086):0.05998736072):0.2496601251,nanGal1:0.238073568):0.09453741716,jacJac1:0.6424980088):0.08189963846,casCan1:0.1885551859):1e-08,((hetGla2:0.08806865321,fukDam1:0.1462155346):0.09882817348,((chiLan1:0.08475850161,octDeg1:0.1907803003):0.03912272186,cavPor3:0.1806827967):0.02045682266):0.1589258693):0.04655147728,(speTri2:0.02281397397,marMar1:0.03461993389):0.1722182513):0.01055447783,(oryCun2:0.1800640068,ochPri3:0.2847248673):0.1827881525):1e-08,tupChi1:0.2957616936):1e-08):1e-08,galVar1:0.2679378298):0.00957845933,((micMur3:0.1491715086,proCoq1:0.07803354706):0.05625724702,otoGar3:0.2551761568):0.05654555172):0.0006962793643,tarSyr2:0.186956498):0.1099868081,((calJac3:0.02255015167,aotNan1:0.02764076421):0.005952199384,(saiBol1:0.05356336147,cebCap1:0.03641223918):0.01268909411):0.09336060141):0.01540757535,(((((rheMac8:1e-08,macFas5:1e-08):1e-08,macNem1:1e-08):0.005360741508,(papAnu3:0.005379390738,(manLeu1:0.01079545521,cerAty1:0.01085233557):1e-08):1e-08):0.005378412353,chlSab2:0.005405382132):0.005470405541,((colAng1:0.009138780516,pilTep1:0.00373858551):0.008874693668,(nasLar1:0.02196959266,(rhiRox1:1e-08,rhiBie1:1e-08):1e-08):0.01089519578):0.005341669364):0.04242667176):0.01173106958,nomLeu3:0.02771309827):1e-08,ponAbe2:0.007506233187):0.01982785634,gorGor5:0.00541846774):0.01084523826,(panTro5:0.005404556656,panPan2:0.005397533892):0.005418435519,hg38:1e-08);
KLRG2	((((((((((((((phaCin1:0.0618250675,sarHar1:0.1088935524):0.001696658588,monDom5:0.1297092499):0.8526761075,((((loxAfr3:0.1433087805,triMan1:0.1417107838):1e-08,proCap2:0.3371506125):0.2335091622,(((chrAsi1:0.2175094966,echTel2:0.468528294):0.5636537939,eleEdw1:0.4291658786):0.03325005685,oryAfe1:1.047013781):0.02001760955):0.7516181092,(dasNov3:0.4334156857,choHof2:0.1537699637):0.1613973203):0.107296459):0.246259465,((((((((((((oviAri4:1e-08,oviCan1:1e-08):0.01788821213,capHir2:0.01605337835):0.009187390098,panHod1:0.08316316342):0.009638923581,(((bisBis1:0.003888416274,bosMut1:1e-08):0.009349158946,(bosInd1:1e-08,bosTau8:0.03803697868):1e-08):0.002558672466,bubBub1:0.02233285511):0.02275084833):0.009213476728,cerEla1:0.01459093452):0.1441131243,(((((turTru3:0.005691719264,orcOrc1:0.002856787361):0.0228977852,delLeu1:0.09060739791):0.01586345946,lipVex1:0.1050799539):0.007647610114,phyCat1:0.2044292082):1e-08,(balAcu1:0.2029270016,balMys1:0.1120596976):1e-08):0.06034705414):0.02057443667,susScr11:0.1657935963):0.01137317155,(((camFer2:0.01333583182,camBac1:0.1600181189):1e-08,camDro1:0.05416665918):0.01111015975,vicPac2:0.04599909822):0.4320470663):0.05667934694,((equCab3:0.02331982774,equAsi1:0.01782124278):0.1871549082,cerSim1:0.1416776901):0.09357052143):0.008553821115,((((((myoBra1:0.06417381922,myoLuc2:0.02952370651):0.1785992992,myoDav1:0.2146046531):0.8338354222,eptFus1:0.0629751924):0.05967426615,minNat1:0.2640663351):0.05190087206,desRot1:0.3720312661):0.01198952565,(((pteAle1:1e-08,pteVam2:0.01474956969):0.7776765913,rouAeg1:0.5154960412):0.2984918408,(rhiSin1:0.05834933302,hipArm1:0.08581093423):0.06398858494):1e-08):0.07174067221):1e-08,(((((((lepWed1:0.03096992871,neoSch1:0.004643698932):0.01085271404,odoRosDiv1:0.02136631629):0.03285390013,((musFur1:0.05978422187,enhLut1:0.02234757345):0.02910422937,ailFul1:0.09486558371):0.01832559062):0.01355510119,(ailMel1:0.04492432691,ursMar1:0.1514750018):1e-08):0.08045136579,(canFam3:1e-08,lycPic1:0.03244528498):0.2683620924):0.01756883687,((felCat8:0.008705200712,aciJub1:0.2258114531):0.4438804482,(panTig1:1e-08,panPar1:1e-08):0.6341335914):1.264710611):1e-08,(manPen1:0.01663289824,manJav1:1e-08):0.3613053473):0.0535655311):0.03657131673,((eriEur2:1.222073796,sorAra2:1.355576838):1e-08,conCri1:0.3429579551):0.05550464522):0.0777535094):0.03383841588,((((((((((((mm10:0.01557581503,musCar1:0.008214122453):0.02327732028,musPah1:0.04125931095):0.0229508487,rn6:0.06977048073):0.08725587046,merUng1:0.1097591843):0.03033605945,((criGri1:0.284638948,mesAur1:0.1028732878):0.03392858018,micOch1:0.1873982617):0.03038033686):0.1025274108,nanGal1:0.1471975166):0.07261348709,jacJac1:0.2315288818):0.05609672377,(casCan1:0.160906373,dipOrd2:0.2418254826):0.2352279773):0.009054330672,((hetGla2:0.6867637107,fukDam1:4.028745758):1e-08,chiLan1:4.599138739):1e-08):0.005868966179,(speTri2:0.01051738709,marMar1:0.03114932959):0.1862586583):0.1241459041,(oryCun2:0.2786730467,ochPri3:0.6344705234):0.4262560487):0.1214377266,tupChi1:0.4385020027):0.1103096033):0.01736392864,galVar1:0.3836093203):1e-08,((micMur3:0.06620759195,proCoq1:0.03079569024):0.03816405314,otoGar3:0.1203291199):0.1807418265):0.02877238392,tarSyr2:1.372099127):0.2979259548,((calJac3:0.06642642525,aotNan1:0.04979436803):0.002256067132,(saiBol1:0.07348206607,cebCap1:0.05020240211):0.003891490957):0.05891925738):0.07062305884,(((((rheMac8:0.002761232351,macFas5:0.002756977112):0.00276357626,macNem1:1e-08):0.00692567714,(papAnu3:0.02390345627,(manLeu1:0.6858498784,cerAty1:0.0153799325):1e-08):0.00278652131):0.004211386149,chlSab2:0.008366745531):0.01037896942,((colAng1:0.03593086345,pilTep1:0.01125039159):1e-08,(nasLar1:0.01614319047,(rhiRox1:0.008275490089,rhiBie1:1e-08):1e-08):0.02458174978):0.007299608867):0.04648769224):0.0209995998,nomLeu3:0.03491572359):0.02333531514,ponAbe2:0.01610272821):0.00493568258,gorGor5:0.002745414081):1e-08,(panTro5:1e-08,panPan2:0.002740720922):0.002744699838,hg38:0.005503339456);
KLRK1	((((((((((((((phaCin1:0.1171334742,sarHar1:0.1127164624):0.1386394776,monDom5:0.3152241815):0.4902569165,((((loxAfr3:0.1362268524,triMan1:0.1330066946):1e-08,proCap2:0.3020292598):0.02371152842,(((chrAsi1:0.2962418475,echTel2:0.1805973242):0.02251960281,eleEdw1:0.2291791118):0.004251782105,oryAfe1:0.1440660108):1e-08):0.06848173682,(dasNov3:0.1388974921,choHof2:0.07361829393):0.05174041085):0.01095874865):0.01700624983,((((((((((((oviAri4:0.005401990489,oviCan1:1e-08):0.005407831726,capHir2:0.005437474871):0.005406377319,panHod1:0.01135387468):0.03848638641,(((bisBis1:0.01061046021,bosMut1:1e-08):0.005294049482,(bosInd1:0.005260243193,bosTau8:1e-08):1e-08):0.02918635095,bubBub1:0.02810323245):0.02666283019):0.008176081911,(odoVir1:0.02064478916,cerEla1:0.008177097647):0.04077323246):0.1261537456,(((orcOrc1:1e-08,delLeu1:0.06483328483):1e-08,lipVex1:0.05838614566):0.08729622519,(balAcu1:0.0291344692,balMys1:0.009917280949):0.2622996696):1e-08):0.0308775475,susScr11:0.2440928775):0.01321920616,(((camFer2:1e-08,camBac1:0.005154641411):0.005186958966,camDro1:1e-08):0.03647840775,vicPac2:0.03770893642):0.2520477619):0.02429105072,(((equCab3:1e-08,equPrz1:1e-08):0.01345548847,equAsi1:0.01243435283):0.1164533676,cerSim1:0.06910177717):0.007506998806):1e-08,((((((myoBra1:0.01752469035,myoLuc2:0.03152666836):0.01632128324,myoDav1:0.0216096223):0.06731283509,eptFus1:0.08540717359):0.09977336854,minNat1:0.256525904):0.03528081375,desRot1:0.2256414726):1e-08,(((pteAle1:1e-08,pteVam2:1e-08):0.02768535342,rouAeg1:0.06544023197):0.07661885779,rhiSin1:0.1686246164):0.03171174405):0.07906695116):1e-08,(((((((lepWed1:0.004931062849,neoSch1:0.02072636414):0.01686613146,odoRosDiv1:0.01705678873):0.03559132488,((musFur1:0.03100100732,enhLut1:0.02292363008):0.036512064,ailFul1:0.04165873509):0.009932306729):1e-08,(ailMel1:0.01400017878,ursMar1:0.0218012884):0.06410958887):0.0145845553,(canFam3:0.005686710846,lycPic1:1e-08):0.1011053487):0.02859619673,((felCat8:0.006665962205,aciJub1:0.006403227638):0.004636367092,(panTig1:1e-08,panPar1:1e-08):0.007335231838):0.1839918126):0.08123073741,(manPen1:0.007927149036,manJav1:0.1399679246):0.4646742201):1e-08):0.0116880752,((eriEur2:0.3698871117,sorAra2:0.1841697649):0.0916043804,conCri1:0.6007252567):0.02136188112):0.08089315797):0.03091343475,((((((((((((mm10:0.04945486847,musCar1:0.04762846551):0.02861015046,musPah1:0.03535783799):0.03189126204,rn6:0.1026505641):0.06123454779,merUng1:0.1613061703):0.06851043814,((criGri1:0.07100325295,mesAur1:0.1214258826):0.02486506574,micOch1:0.1341008822):0.09198908882):0.1332187023,nanGal1:0.1719748342):0.07185391823,jacJac1:0.3817568415):0.08128414325,(casCan1:0.08160064114,dipOrd2:0.8370359846):0.1301671125):1e-08,(fukDam1:0.2047684991,((chiLan1:0.132940148,octDeg1:0.2819223858):0.02297272216,cavPor3:0.2718838126):0.0652267535):0.2216704344):0.02302197626,(speTri2:0.0247252502,marMar1:0.002396176898):0.1661705034):0.08153147465,(oryCun2:0.2941169391,ochPri3:0.3530489123):0.05745249315):0.01381355596,tupChi1:0.231966808):0.0006661232165):0.008208665269,galVar1:0.1759423395):0.03150193207,((micMur3:0.0985904716,proCoq1:0.03665793879):0.02561455416,otoGar3:0.2376811176):0.04991753811):1e-08,tarSyr2:0.1571649784):0.1652369755,((calJac3:0.03933334873,aotNan1:0.01066127955):1e-08,(saiBol1:0.02174639692,cebCap1:0.01626329973):0.005155352477):0.04720385784):0.04124384241,(((((rheMac8:0.00529806844,macFas5:1e-08):1e-08,macNem1:0.005333787304):1e-08,(papAnu3:0.0053503399,(manLeu1:0.005312891746,cerAty1:0.01065129694):1e-08):1e-08):0.005288274316,chlSab2:0.01603596637):0.005376480315,((colAng1:0.01071561251,pilTep1:0.005299567488):1e-08,(nasLar1:0.005982402846,(rhiRox1:1e-08,rhiBie1:1e-08):0.02898965114):0.01429050109):1e-08):0.02285216632):0.009942066529,nomLeu3:0.02709312639):1e-08,ponAbe2:0.0338616222):0.01070943859,gorGor5:1e-08):1e-08,(panTro5:1e-08,panPan2:1e-08):1e-08,hg38:0.005303776008);
KMO	(((((((((((((((phaCin1:0.03935322941,sarHar1:0.044684006):0.005182615925,monDom5:0.05562512226):0.1108217256,ornAna2:0.3002455876):0.1735153778,((((loxAfr3:0.05308420927,triMan1:0.03498807878):0.0186102928,proCap2:0.1158915163):0.0155135883,(((chrAsi1:0.07989666503,echTel2:0.1010294137):0.03475591965,eleEdw1:0.1322563089):1e-08,oryAfe1:0.06029678736):0.002668975937):0.01125482078,(dasNov3:0.1080335593,choHof2:0.1073386821):0.04702591871):1e-08):0.02142702305,((((((((((((oviAri4:0.002397848301,oviCan1:1e-08):0.01414553194,capHir2:0.004761029852):0.002773707831,panHod1:0.01432609606):0.01278824932,((bisBis1:1e-08,bosMut1:0.002353524706):1e-08,(bosInd1:1e-08,bosTau8:1e-08):1e-08):0.02363929303):0.01738006261,cerEla1:0.02478815719):0.04588277781,(((((turTru3:1e-08,orcOrc1:0.002378905228):0.004851367623,delLeu1:0.0141650924):0.004726967517,lipVex1:0.01667981584):0.002469954826,phyCat1:0.01671921385):1e-08,(balAcu1:0.007177076114,balMys1:1e-08):0.002373647001):0.02510759419):0.01021384063,susScr11:0.1546218181):0.002052452602,(((camFer2:0.00234480798,camBac1:1e-08):1e-08,camDro1:1e-08):0.018797879,vicPac2:0.01030217227):0.03920082624):0.02058420137,(((equCab3:1e-08,equPrz1:1e-08):0.002769817292,equAsi1:0.002741586928):0.03762587282,cerSim1:0.06372836018):0.02494573808):1e-08,((((((myoBra1:0.002424424706,myoLuc2:1e-08):0.00269120678,myoDav1:0.02107451928):0.01046632569,eptFus1:0.1336848108):0.05009580264,minNat1:0.1076577234):0.02886965523,desRot1:0.09254007256):0.02886431709,(((pteAle1:1e-08,pteVam2:0.009959461548):0.01729171867,rouAeg1:0.1797135239):0.09224983633,(rhiSin1:0.03581478598,hipArm1:0.04785715136):0.01891956995):0.009467858189):0.0139824348):1e-08,(((((((lepWed1:0.004903663808,neoSch1:1e-08):0.01355661729,odoRosDiv1:0.02998559592):0.02528397865,((musFur1:0.02322780024,enhLut1:0.01436448797):0.04897977286,ailFul1:0.04086406853):0.02979501015):1e-08,(ailMel1:0.03347082326,ursMar1:0.01607633724):0.04935524687):0.03128813869,(canFam3:1e-08,lycPic1:0.002347511973):0.05413336237):0.01244916406,((felCat8:0.005607142912,aciJub1:0.007211290756):1e-08,(panTig1:1e-08,panPar1:1e-08):1e-08):0.04277081614):0.03980465954,(manPen1:0.004785607265,manJav1:0.007440162877):0.1134345553):1e-08):0.0007807280201,((eriEur2:0.08635711179,sorAra2:0.09569281143):0.01917465691,conCri1:0.09142550992):0.017928538):0.01861003579):0.005767353724,((((((((((((mm10:1e-08,musCar1:0.01767380123):0.02525258353,musPah1:0.01849229192):0.03172098444,rn6:0.06222743368):0.02224249775,merUng1:0.06372789362):1e-08,((criGri1:0.04311528179,mesAur1:0.04198003383):0.03305409929,micOch1:0.05925044747):0.009905974099):0.07400207673,nanGal1:0.0751920176):0.0414005564,jacJac1:0.1339460404):0.07416036106,(casCan1:0.170345225,dipOrd2:0.1150140032):0.04923475351):0.02761928303,((hetGla2:0.04973456334,fukDam1:0.07183955495):0.0156941356,((chiLan1:0.0462933949,octDeg1:0.08478962419):0.03071674287,cavPor3:0.06542671473):0.02356394211):0.07186188678):0.01253456783,(speTri2:0.007085914444,marMar1:0.01255920529):0.08336966658):0.02014485053,(oryCun2:0.03865712322,ochPri3:0.08197996879):0.06324016641):1e-08,tupChi1:0.1010022729):1e-08):0.002271952886,galVar1:0.1213855411):0.0193913854,((micMur3:0.03007454954,proCoq1:0.02954759157):0.05539625886,otoGar3:0.08161738387):0.03216379216):0.001392968433,tarSyr2:0.1516405412):0.03790203964,((calJac3:0.03724742065,aotNan1:0.01796510315):1e-08,(saiBol1:0.06656006818,cebCap1:0.01952759765):1e-08):0.02624345066):0.03333322685,(((((rheMac8:1e-08,macFas5:1e-08):1e-08,macNem1:1e-08):0.004806242429,(papAnu3:0.005121876554,(manLeu1:0.01967338117,cerAty1:0.007229377798):1e-08):1e-08):0.002411395246,chlSab2:0.01728792973):0.007234696597,((colAng1:0.01445458588,pilTep1:1e-08):0.002388236771,(nasLar1:0.004746291913,(rhiRox1:0.00473920645,rhiBie1:1e-08):1e-08):0.004779050858):0.007167608852):0.03947378189):0.004421031475,nomLeu3:0.01386984168):0.001040334967,ponAbe2:0.007049749614):0.007149776915,gorGor5:0.01163533824):0.002636015921,(panTro5:0.00469448094,panPan2:0.002343464318):0.004905697275,hg38:0.006855697853);
KMT2A	(((((((((((((((phaCin1:0.01846081384,sarHar1:0.03502948142):0.009475382145,monDom5:0.02429219763):0.07303300465,ornAna2:0.6706892397):0.1033807282,(((loxAfr3:0.02355620169,triMan1:0.01384003148):0.002991789617,(((chrAsi1:0.03898278109,echTel2:0.1239684674):0.006371384998,eleEdw1:0.05237697821):0.002779686004,oryAfe1:0.02368946392):0.001234928862):0.0124100731,(dasNov3:0.04325288583,choHof2:0.02731560133):0.01093113005):0.003735702165):0.006927107436,((((((((((((oviAri4:0.007552953318,oviCan1:0.007070044206):0.009272301497,capHir2:0.006928742587):0.006230474488,panHod1:0.009540854473):0.009254743699,(((bisBis1:0.002319212668,bosMut1:0.0211931997):1e-08,(bosInd1:0.0003808795565,bosTau8:1e-08):0.001142089768):0.006374717255,bubBub1:0.01062411494):0.01931176357):0.008300206434,(odoVir1:0.005822041772,cerEla1:0.003079935698):0.008786998149):0.0265920284,(((((turTru3:0.001694122452,orcOrc1:0.001233063027):0.001208179324,delLeu1:0.004782337328):0.001520946633,lipVex1:0.008196557013):0.0008603370525,phyCat1:0.003495379433):0.0004431911052,(balAcu1:0.003412886831,balMys1:0.003280039716):0.002371385902):0.01572540071):0.007262370869,susScr11:0.02502717018):0.002823900281,(((camFer2:1e-08,camBac1:1e-08):0.0008204749281,camDro1:0.0002674564611):0.02881481698,vicPac2:0.001595266637):0.02565009677):0.01073301839,(((equCab3:0.0003544529258,equPrz1:0.0003484465531):0.001762984309,equAsi1:0.005605815474):0.0178022432,cerSim1:0.01437466186):0.004749711403):0.0009076636862,((((((myoBra1:0.0107948107,myoLuc2:0.005776521836):0.001817324741,myoDav1:0.07922366383):0.02537045832,eptFus1:0.04569940864):0.1136525047,minNat1:0.06046669947):0.04205540315,desRot1:0.04142540209):0.011237561,(((pteAle1:0.000730010502,pteVam2:0.0003431644444):0.005139942102,rouAeg1:0.0123172044):0.02304293595,(rhiSin1:0.01829108492,hipArm1:0.0159619851):0.01080007318):0.004995367102):0.006144417625):0.0003386451177,(((((neoSch1:0.0136218088,((musFur1:0.005293538746,enhLut1:0.004720227452):0.008993011957,ailFul1:0.01224489261):0.005458575835):0.0006162374071,(ailMel1:0.01551195047,ursMar1:0.02489360103):0.02220692511):0.002993410775,(canFam3:1e-08,lycPic1:0.0003937382741):0.02591465292):0.006160731651,((felCat8:0.006219927676,aciJub1:0.002319376159):1e-08,(panTig1:0.0007687382945,panPar1:0.0009919925928):0.001662632337):0.01702431037):0.01744626701,(manPen1:0.009794595484,manJav1:0.008835889221):0.09157798493):0.00623550628):0.002841855212,((eriEur2:0.04870335809,sorAra2:0.1742516328):0.007557680274,conCri1:0.04516159745):0.008124380028):0.008515055374):0.004466076976,((((((((((((mm10:0.007424426008,musCar1:0.006980303099):0.005595592963,musPah1:0.01570917569):0.01586875841,rn6:0.01667349472):0.01843894631,merUng1:0.02474216736):0.008317135535,((criGri1:0.01546132468,mesAur1:0.0183348438):0.0107873463,micOch1:0.02287301042):0.0130239807):0.0281211676,nanGal1:0.03510064543):0.01343665503,jacJac1:0.05474035649):0.009980072635,(casCan1:0.03642595366,dipOrd2:0.07987796571):0.00843772037):0.008597394397,((hetGla2:0.01822745777,fukDam1:0.04157187975):0.005740282473,((chiLan1:0.01300198468,octDeg1:0.02668446553):0.0004581337931,cavPor3:0.02857097103):0.004968667758):0.03165706265):0.00266330461,(speTri2:0.005395742245,marMar1:0.003765102375):0.02990167407):0.008918755525,ochPri3:0.08250076073):0.002276862008,tupChi1:0.05180140815):0.001984052973):0.006520333722,galVar1:0.02639701073):0.003667028288,((micMur3:0.01015274663,proCoq1:0.006574115747):0.004876962733,otoGar3:0.02820287595):0.00849156141):0.001631884294,tarSyr2:0.03286795456):0.01028896083,((calJac3:0.009349793522,aotNan1:0.02571938171):1e-08,(saiBol1:0.009171392584,cebCap1:0.003153402198):0.001085649287):0.008496987961):0.003580586353,(((((rheMac8:0.0009512878926,macFas5:1e-08):2.484947386e-05,macNem1:0.0006481249862):0.0003236621951,(papAnu3:0.001295923164,(manLeu1:0.02631127386,cerAty1:0.001296819816):1e-08):0.0003236542725):1e-08,chlSab2:0.001619590668):0.0006234293199,((colAng1:0.001717884159,pilTep1:0.002172685026):0.001447946024,(nasLar1:1e-08,(rhiRox1:0.0006674312988,rhiBie1:0.004920782625):0.004906068016):1e-08):0.004441410734):0.003498637737):0.0007488536366,nomLeu3:0.004924617503):1e-08,ponAbe2:0.003505353522):0.002596710935,gorGor5:0.00161866141):0.0003232151169,(panTro5:0.0003225968514,panPan2:0.002424626422):0.0006461462796,hg38:0.001943858523);
KMT2B	((((((((((((((phaCin1:0.04376449489,sarHar1:0.2681274968):0.02183568319,monDom5:0.1069790816):0.9457151355,((((loxAfr3:0.07453938058,triMan1:0.1306752395):0.002301726218,proCap2:0.3057072672):0.02779522165,(((chrAsi1:0.1582676231,echTel2:0.3416227223):0.03954775972,eleEdw1:0.2533939157):0.01578257272,oryAfe1:0.1146471071):0.009109778616):0.05137613509,(dasNov3:0.07040002224,choHof2:0.08780182703):0.0541119867):0.006938217282):0.02326826804,((((((((((((oviAri4:0.004162015471,oviCan1:0.09264911704):0.01592572243,capHir2:0.01296686177):0.004937392083,panHod1:0.0515931454):0.09152255199,(((bisBis1:0.02325995029,bosMut1:0.002453808883):1e-08,(bosInd1:0.002395821851,bosTau8:1e-08):0.003464091737):0.009201777302,bubBub1:0.06759965981):0.01934189852):0.002530713425,(odoVir1:0.01015781734,cerEla1:0.01884057536):0.02100198227):0.125061112,(((((turTru3:0.3013772815,orcOrc1:1e-08):0.002057098827,delLeu1:0.006954592846):0.0008981464636,lipVex1:0.01140440212):0.01016268791,phyCat1:0.05361112509):0.0006543975233,(balAcu1:0.05502851693,balMys1:0.006118317723):0.0008585696647):0.01991656154):0.002444594393,susScr11:0.06032266904):0.01354493797,(((camFer2:0.001203511876,camBac1:0.001043452066):1e-08,camDro1:0.003175381909):0.01676394061,vicPac2:0.02627136406):0.07680724224):0.1079892249,(((equCab3:1e-08,equPrz1:0.009890958993):0.001307238524,equAsi1:0.005609000166):0.04452741817,cerSim1:0.1949518729):0.01924081851):0.001306563441,((((((myoBra1:0.002761737575,myoLuc2:0.002567260244):0.001245344685,myoDav1:0.01172378611):0.01732139642,eptFus1:0.02927842174):0.06056956804,minNat1:0.1344375126):0.02403214254,desRot1:0.1676721368):0.05241054001,(((pteAle1:1e-08,pteVam2:0.002821915962):0.01204294343,rouAeg1:0.02679022674):0.04331233686,(rhiSin1:0.03487909172,hipArm1:0.0418980347):0.01675428906):0.00379176065):0.02356432986):0.003986300325,(((((((lepWed1:0.001121184843,neoSch1:0.006600288077):0.005206270003,odoRosDiv1:0.01680750101):0.04847577369,((musFur1:0.009575720151,enhLut1:0.01709605799):0.04014162139,ailFul1:0.04970390549):0.02324218694):0.003797894286,(ailMel1:0.02675643598,ursMar1:0.05886465788):0.01579893692):0.003993813187,(canFam3:0.001208756385,lycPic1:0.002983116323):0.07999440162):0.008629195513,((felCat8:0.03182971351,aciJub1:0.1532642627):1e-08,(panTig1:0.1710979148,panPar1:0.03524891911):0.004401841325):0.07663052402):0.04694440263,(manPen1:0.03933518776,manJav1:0.02903611049):0.1479576925):0.03448175559):0.01952246243,((eriEur2:0.2442074689,sorAra2:0.1956952398):0.01288337993,conCri1:0.1513957003):0.03467959444):0.02039979409):0.04747511349,((((((((((((mm10:0.009552959384,musCar1:0.004180295108):0.006325106543,musPah1:0.02142265312):0.01323244993,rn6:0.03413904413):0.02783397769,merUng1:0.04692938935):0.01416068022,((criGri1:0.05980040287,mesAur1:0.05471446243):0.03673493441,micOch1:0.05427851267):0.02614868095):0.05286267313,nanGal1:0.12240254):0.02538171469,jacJac1:0.2525113184):0.02833649346,(casCan1:0.07247146753,dipOrd2:0.1340118526):0.02322992066):0.02674434523,((hetGla2:0.04800755944,fukDam1:0.08446650945):0.05403552522,((chiLan1:0.1199304094,octDeg1:0.03567041868):0.003609361409,cavPor3:0.05609880917):0.01789453251):0.0792260238):0.00267478868,(speTri2:0.006721665717,marMar1:1e-08):0.08611043772):0.01920690498,(oryCun2:0.07941414213,ochPri3:0.1751340017):0.08123736636):0.007259907056,tupChi1:0.1250042914):0.01013026203):0.01136333221,galVar1:0.1789990051):0.005689722593,((micMur3:0.02663098771,proCoq1:0.01516226264):0.01734765317,otoGar3:0.07792450316):0.05928427479):0.005867912247,tarSyr2:0.1514749884):0.09499452888,((calJac3:0.01858356409,aotNan1:0.03426589142):1e-08,(saiBol1:0.09697505508,cebCap1:0.01391232253):0.003689827395):0.04282487993):0.01981831137,(((((rheMac8:0.001130631934,macFas5:0.001505175491):1e-08,macNem1:0.002844156545):0.004051123079,(papAnu3:0.004303809964,(manLeu1:0.00248391407,cerAty1:0.001718441109):1e-08):1e-08):0.001715150345,chlSab2:0.006096358074):0.003454088202,((colAng1:0.06175208605,pilTep1:0.01842754695):0.000421584751,(nasLar1:0.01295604124,(rhiRox1:0.06447675112,rhiBie1:0.05022583395):0.02514911906):1e-08):0.003860123591):0.01010112531):0.01176201778,nomLeu3:0.01758643915):1e-08,ponAbe2:0.0219642521):0.009433550118,gorGor5:0.00887355691):1e-08,(panTro5:0.004956287498,panPan2:0.03659275845):0.008152552797,hg38:0.003551641086);
KMT2C	((((((((((((phaCin1:0.03673656511,sarHar1:0.04874049931):0.01883061128,monDom5:0.05602550213):0.1053320518,ornAna2:0.153548427):0.14575024,(((loxAfr3:0.03319807318,triMan1:0.03268221243):0.01025194892,(((chrAsi1:0.06051013435,echTel2:0.0781977202):0.01012140727,eleEdw1:0.0871845178):0.00182449204,oryAfe1:0.06336282769):0.00382336863):0.02822385039,dasNov3:0.08313698554):0.005011859011):0.01925045185,((((((((((((oviAri4:0.001800348485,oviCan1:0.008534075287):0.009819992514,capHir2:0.005575403237):0.003143275295,panHod1:0.01464058073):0.01974512149,(((bisBis1:0.001396165705,bosMut1:0.002782461909):0.0003193088079,(bosInd1:0.0007024762879,bosTau8:0.00167240078):0.001539189335):0.01503121545,bubBub1:0.00971023222):0.01213224651):0.009316420004,(odoVir1:0.01800972907,cerEla1:0.01168489273):0.01236035302):0.08241889676,((((turTru3:0.004538045385,orcOrc1:0.003359361851):0.003791635386,delLeu1:0.006692244115):0.002665202379,lipVex1:0.01216040514):0.0125448228,(balAcu1:0.01018052411,balMys1:0.01136204065):0.0136785865):0.03789027436):0.01306763331,susScr11:0.07203566934):0.007227601922,(((camFer2:0.000888057148,camBac1:0.0006701679256):0.0003263383872,camDro1:0.0003452145776):0.005605005665,vicPac2:0.006059253591):0.05029231985):0.02219791954,(((equCab3:1e-08,equPrz1:0.001309457427):0.002087732435,equAsi1:0.002506470618):0.03550306066,cerSim1:0.02901970574):0.0148656735):0.0005328935535,((((((myoBra1:0.00307923987,myoLuc2:0.004920568948):0.005153344379,myoDav1:0.01668040104):0.01217166991,eptFus1:0.02675267685):0.04173169715,minNat1:0.1081338359):0.01700122002,desRot1:0.1523454104):0.04250221882,(((pteAle1:0.00480350249,pteVam2:0.005576865286):0.04054102286,rouAeg1:0.08603050378):0.1783673367,(rhiSin1:0.0517010277,hipArm1:0.05661963378):0.05344729489):0.01092114971):0.02644112384):0.001045173673,((((((lepWed1:0.004403993691,neoSch1:0.002431779776):0.008693501011,odoRosDiv1:0.01092528516):0.01655690695,((musFur1:0.02156970924,enhLut1:0.01179664993):0.03104870899,ailFul1:0.02396292291):0.01106005154):0.002037346176,(ailMel1:0.009421649648,ursMar1:0.005391530859):0.01525105764):0.006563173322,(canFam3:0.0003796014381,lycPic1:0.001105381887):0.02996081665):0.01030706801,((felCat8:0.004664574136,aciJub1:0.01046742879):0.001836971119,(panTig1:0.004343335083,panPar1:0.003599607174):0.002617194986):0.06019256085):0.02528709397):0.002714067451,((eriEur2:0.3156736513,sorAra2:0.3083029254):0.0497492386,conCri1:0.2420653391):0.07986427135):0.01804568148):0.0106818292,(((((((((((mm10:0.005807248361,musCar1:0.00590521598):0.006091306597,musPah1:0.01389515454):0.01636905347,rn6:0.04602608482):0.03135354277,((criGri1:0.03207105485,mesAur1:0.04011578903):0.01199977883,micOch1:0.0421893087):0.01121039549):0.03169779725,nanGal1:0.08176628613):0.02001401236,jacJac1:0.1164709551):0.01120765477,dipOrd2:0.1042585099):0.0116491937,(hetGla2:0.03478738089,((chiLan1:0.03777925529,octDeg1:0.0697628923):0.01135216174,cavPor3:0.06837917285):0.01238397976):0.04112977982):0.001516898095,(speTri2:0.004264128821,marMar1:0.004670906613):0.07789813923):0.02117575052,(oryCun2:0.05094825524,ochPri3:0.09239471541):0.04144508637):0.00459629984,tupChi1:0.111000205):0.001060533774):0.009446264834,((micMur3:0.01946064666,proCoq1:0.0162736182):0.01499478516,otoGar3:0.06068375547):0.01820461032):0.02941111268,((calJac3:0.01369729496,aotNan1:0.009458900707):0.0001875285691,(saiBol1:0.01105442297,cebCap1:0.01030983174):0.001305169855):0.014526414):0.005384849145,((((rheMac8:0.006739938069,macNem1:0.002152188916):0.001282551665,(papAnu3:0.00308596685,(manLeu1:0.003278470593,cerAty1:0.001943157369):0.000201725493):1e-08):0.0007023557732,chlSab2:0.003165646191):0.001288473415,((colAng1:0.005718910015,pilTep1:0.004400528164):0.0003944397011,(rhiRox1:0.0002173262931,rhiBie1:0.0006517476522):0.004848958632):0.002789958092):0.007128605):0.003133233123,nomLeu3:0.00798560726):0.001737967521,ponAbe2:0.009724927221):0.00536206646,panPan2:0.003285658166,hg38:0.004097180401);
KMT2E	(((((((((((((((phaCin1:1e-08,sarHar1:1e-08):1e-08,monDom5:1e-08):1e-08,ornAna2:0.008170428312):1e-08,((((loxAfr3:1e-08,triMan1:1e-08):1e-08,proCap2:1e-08):1e-08,(((chrAsi1:1e-08,echTel2:1e-08):1e-08,eleEdw1:0.007173243989):1e-08,oryAfe1:0.01490631701):1e-08):1e-08,dasNov3:1e-08):1e-08):1e-08,((((((((((((oviAri4:1e-08,oviCan1:1e-08):1e-08,capHir2:1e-08):1e-08,panHod1:1e-08):1e-08,(((bisBis1:1e-08,bosMut1:1e-08):1e-08,(bosInd1:1e-08,bosTau8:1e-08):1e-08):1e-08,bubBub1:1e-08):0.007189697389):1e-08,(odoVir1:1e-08,cerEla1:0.007245897636):1e-08):1e-08,(((((turTru3:1e-08,orcOrc1:1e-08):1e-08,delLeu1:1e-08):1e-08,lipVex1:0.007253771878):1e-08,phyCat1:1e-08):1e-08,(balAcu1:1e-08,balMys1:1e-08):1e-08):1e-08):1e-08,susScr11:1e-08):1e-08,(((camFer2:1e-08,camBac1:1e-08):1e-08,camDro1:1e-08):1e-08,vicPac2:1e-08):1e-08):1e-08,(((equCab3:1e-08,equPrz1:1e-08):1e-08,equAsi1:1e-08):1e-08,cerSim1:0.04143783287):1e-08):1e-08,((((((myoBra1:1e-08,myoLuc2:0.007335700035):0.007371171672,myoDav1:0.007308696946):1e-08,eptFus1:1e-08):1e-08,minNat1:1e-08):1e-08,desRot1:0.00740951962):1e-08,(((pteAle1:1e-08,pteVam2:1e-08):1e-08,rouAeg1:0.007203748594):1e-08,(rhiSin1:1e-08,hipArm1:1e-08):1e-08):1e-08):1e-08):1e-08,(((((((lepWed1:1e-08,neoSch1:1e-08):1e-08,odoRosDiv1:1e-08):1e-08,((musFur1:1e-08,enhLut1:1e-08):0.01520411926,ailFul1:1e-08):1e-08):1e-08,(ailMel1:1e-08,ursMar1:1e-08):1e-08):1e-08,(canFam3:1e-08,lycPic1:1e-08):1e-08):1e-08,((felCat8:1e-08,aciJub1:1e-08):1e-08,(panTig1:1e-08,panPar1:1e-08):1e-08):1e-08):1e-08,(manPen1:1e-08,manJav1:1e-08):1e-08):1e-08):1e-08,((eriEur2:0.01554346165,sorAra2:1e-08):1e-08,conCri1:0.01489146924):1e-08):1e-08):1e-08,((((((((((((mm10:1e-08,musCar1:1e-08):0.008129731705,musPah1:0.01655996573):1e-08,rn6:0.007107939732):1e-08,merUng1:1e-08):1e-08,((criGri1:0.04011411857,mesAur1:0.016539641):0.01000264265,micOch1:0.007266160307):1e-08):0.01466229224,nanGal1:1e-08):1e-08,jacJac1:0.007033349555):0.007123335916,(casCan1:0.007131689214,dipOrd2:1e-08):1e-08):1e-08,((hetGla2:1e-08,fukDam1:0.01481660207):1e-08,((chiLan1:1e-08,octDeg1:0.007208571954):1e-08,cavPor3:0.01413466592):1e-08):0.007131687812):1e-08,(speTri2:1e-08,marMar1:1e-08):1e-08):0.007173227475,(oryCun2:1e-08,ochPri3:0.007203481671):1e-08):1e-08,tupChi1:1e-08):1e-08):1e-08,galVar1:1e-08):1e-08,((micMur3:0.01462754938,proCoq1:1e-08):1e-08,otoGar3:0.01461112704):1e-08):1e-08,tarSyr2:0.00868153299):1e-08,((calJac3:1e-08,aotNan1:1e-08):1e-08,(saiBol1:0.007269097014,cebCap1:1e-08):1e-08):1e-08):1e-08,(((((rheMac8:0.007304978843,macFas5:1e-08):1e-08,macNem1:1e-08):1e-08,(papAnu3:1e-08,(manLeu1:1e-08,cerAty1:0.3199240533):1e-08):1e-08):1e-08,chlSab2:1e-08):1e-08,((colAng1:1e-08,pilTep1:1e-08):1e-08,(nasLar1:1e-08,(rhiRox1:1e-08,rhiBie1:1e-08):1e-08):1e-08):1e-08):1e-08):1e-08,nomLeu3:1e-08):1e-08,ponAbe2:1e-08):1e-08,gorGor5:1e-08):1e-08,(panTro5:1e-08,panPan2:1e-08):1e-08,hg38:1e-08);
KMT5A	(((((((((((((((phaCin1:0.03938859958,sarHar1:0.01186740257):0.001977788653,monDom5:0.02314354796):0.162421607,ornAna2:0.2819826519):0.1649933201,((((loxAfr3:0.01285288222,triMan1:0.01492227147):0.01103135952,proCap2:0.02451918):0.004875287586,(((chrAsi1:0.01354635267,echTel2:0.125905374):0.009205965381,eleEdw1:0.08408761725):0.006348844729,oryAfe1:0.05834018079):1e-08):0.02237905266,(dasNov3:0.04060002166,choHof2:0.03607004447):0.01373724991):0.003471772689):1e-08,((((((((((((oviAri4:0.003450365927,oviCan1:1e-08):1e-08,capHir2:0.003465030052):1e-08,panHod1:0.00742757284):1e-08,(((bisBis1:1e-08,bosMut1:1e-08):0.003752611926,(bosInd1:1e-08,bosTau8:1e-08):1e-08):1e-08,bubBub1:0.003736956305):0.003461386856):1e-08,(odoVir1:0.006928746833,cerEla1:1e-08):1e-08):0.01043070375,(((((turTru3:1e-08,orcOrc1:1e-08):1e-08,delLeu1:0.003387995261):1e-08,lipVex1:1e-08):0.003399629983,phyCat1:0.00370134221):0.003427650154,(balAcu1:0.003695749124,balMys1:1e-08):1e-08):0.003495984065):0.005039182006,susScr11:0.008991290497):1e-08,(((camFer2:1e-08,camBac1:1e-08):1e-08,camDro1:1e-08):1e-08,vicPac2:1e-08):0.02480993747):0.01932463287,(((equCab3:1e-08,equPrz1:1e-08):1e-08,equAsi1:1e-08):0.01681939294,cerSim1:0.007151166508):0.008759850977):1e-08,((((((myoBra1:1e-08,myoLuc2:1e-08):0.003714310711,myoDav1:0.00747622733):0.007206528813,eptFus1:0.004014579547):0.01564399212,minNat1:0.03578988379):0.007496652145,desRot1:0.01916966794):0.003820978912,(((pteAle1:0.003364775898,pteVam2:0.004538719862):1e-08,rouAeg1:0.01476878023):0.01490625962,(rhiSin1:0.01942479222,hipArm1:0.01037721051):0.003436925664):0.00351727108):0.01053551748):1e-08,(((((((lepWed1:0.003715849238,neoSch1:0.001073758809):0.02874543468,odoRosDiv1:1e-08):0.006981078943,((musFur1:0.003822450225,enhLut1:0.01406328927):0.006904134789,ailFul1:0.007468847403):1e-08):1e-08,(ailMel1:0.01408159879,ursMar1:0.01555265235):0.01282265586):0.003685332883,(canFam3:1e-08,lycPic1:1e-08):0.01945318141):0.008290716819,((felCat8:0.004085422154,aciJub1:0.003721420385):1e-08,(panTig1:0.003725856766,panPar1:1e-08):1e-08):0.006117449649):0.01812176368,(manPen1:0.003548552052,manJav1:0.01157552976):0.03786696917):1e-08):0.002654469855,((eriEur2:0.05906479458,sorAra2:0.08762038141):0.004788760085,conCri1:0.04186556008):0.009603223259):0.00754126568):0.01034602596,((((((((((((mm10:0.003443670848,musCar1:0.006829738539):0.01051564117,musPah1:0.01395933449):1e-08,rn6:0.01785298937):0.02275334767,merUng1:0.01223062696):0.000455537208,((criGri1:0.01130669837,mesAur1:0.02010190539):0.008989560627,micOch1:0.01038724452):0.01205071568):0.0216403891,nanGal1:0.02009459554):0.008891898058,jacJac1:0.03800196481):0.004341714733,(casCan1:0.03038519611,dipOrd2:0.06430477026):1e-08):0.006355534959,((hetGla2:0.004038061608,fukDam1:0.02262724727):1e-08,((chiLan1:0.01113681737,octDeg1:0.01125147879):1e-08,cavPor3:0.04733539568):0.006848075625):0.01115086288):1e-08,(speTri2:0.004394236361,marMar1:1e-08):0.02641858896):1e-08,(oryCun2:0.09535495298,ochPri3:0.1084725981):0.05090526702):0.006644733208,tupChi1:0.07279018412):0.003755203443):1e-08,galVar1:0.03464867249):1e-08,((micMur3:0.01385374611,proCoq1:1e-08):0.004509756954,otoGar3:0.03567776297):0.009281337003):1e-08,tarSyr2:0.04274136285):0.02553513436,((calJac3:0.007684398256,aotNan1:0.02953531862):1e-08,(saiBol1:0.0110568809,cebCap1:0.01837432995):1e-08):0.00758701048):0.002878325438,(((((rheMac8:1e-08,macFas5:1e-08):1e-08,macNem1:1e-08):1e-08,(papAnu3:1e-08,(manLeu1:1e-08,cerAty1:0.003396176121):1e-08):1e-08):1e-08,chlSab2:1e-08):1e-08,((colAng1:1e-08,pilTep1:0.003409361918):1e-08,(rhiRox1:1e-08,rhiBie1:1e-08):1e-08):1e-08):0.003437879243):1e-08,nomLeu3:0.2851874726):1e-08,ponAbe2:0.003876161386):0.003412391103,gorGor5:1e-08):1e-08,panPan2:1e-08,hg38:0.003406362557);
KMT5B	((((((((((((((phaCin1:0.01069928898,sarHar1:0.01094624383):0.008941768122,monDom5:0.0131701648):0.1067524172,((((loxAfr3:0.03409081182,triMan1:0.04091893137):1e-08,proCap2:0.04111795973):0.0311921696,(((chrAsi1:0.02891478994,echTel2:0.09373469425):0.03328822034,eleEdw1:0.1683356505):1e-08,oryAfe1:0.1331591721):1e-08):0.01058580263,(dasNov3:0.01030930169,choHof2:0.01070493336):0.02801282109):1e-08):0.003667567917,((((((((((((oviAri4:1e-08,oviCan1:1e-08):1e-08,capHir2:0.005350256052):1e-08,panHod1:1e-08):0.01062353766,(((bisBis1:1e-08,bosMut1:1e-08):1e-08,bosTau8:1e-08):0.005260877331,bubBub1:1e-08):1e-08):0.005298486924,(odoVir1:1e-08,cerEla1:0.01077248535):0.01063700136):0.01607734223,(((((turTru3:1e-08,orcOrc1:1e-08):1e-08,delLeu1:0.01035874336):0.005060281068,lipVex1:0.01579001185):0.01045911135,phyCat1:0.021722008):1e-08,(balAcu1:1e-08,balMys1:0.005106179079):1e-08):0.005177459285):0.005343978678,susScr11:0.02238072624):1e-08,(((camFer2:1e-08,camBac1:1e-08):1e-08,camDro1:1e-08):1e-08,vicPac2:1e-08):1e-08):1e-08,(((equCab3:1e-08,equPrz1:1e-08):1e-08,equAsi1:0.005431932596):0.0165799072,cerSim1:0.006363903351):0.02264058806):0.005761161523,((((((myoBra1:1e-08,myoLuc2:1e-08):1e-08,myoDav1:1e-08):0.005253563711,eptFus1:1e-08):1e-08,minNat1:0.01047550141):1e-08,desRot1:0.02779412534):1e-08,(((pteAle1:1e-08,pteVam2:1e-08):0.005287250235,rouAeg1:0.01076466932):0.01083163522,(rhiSin1:1e-08,hipArm1:1e-08):1e-08):1e-08):1e-08):1e-08,(((((((lepWed1:1e-08,neoSch1:1e-08):0.005384453724,odoRosDiv1:1e-08):1e-08,((musFur1:0.01143901176,enhLut1:0.005443494428):0.005500094389,ailFul1:0.005394459368):0.005277858985):0.005412227231,(ailMel1:1e-08,ursMar1:1e-08):0.005184347282):0.006409125132,(canFam3:1e-08,lycPic1:1e-08):0.004180300621):1e-08,((felCat8:1e-08,aciJub1:0.01101770854):1e-08,(panTig1:1e-08,panPar1:1e-08):1e-08):0.02916425612):0.03349197804,(manPen1:1e-08,manJav1:0.005316587579):0.005430843056):0.00520841322):1e-08,((eriEur2:0.1764666838,sorAra2:0.06577540838):0.01848214717,conCri1:0.08019085632):0.02018770963):0.01069319691):1e-08,((((((((((((mm10:1e-08,musCar1:1e-08):0.004976599363,musPah1:1e-08):1e-08,rn6:0.02651295434):1e-08,merUng1:0.02603427596):1e-08,((criGri1:0.005050273686,mesAur1:1e-08):1e-08,micOch1:0.01520453069):1e-08):0.02003596921,nanGal1:0.118110028):0.01648837171,jacJac1:0.01537919689):1e-08,(casCan1:0.0155046369,dipOrd2:0.02649738744):1e-08):0.005242330505,((hetGla2:0.01527999963,fukDam1:0.02881872466):0.005803232623,((chiLan1:0.005263469321,octDeg1:0.01567786153):0.005335441861,cavPor3:0.02840394675):1e-08):0.005187705014):0.01570082871,(speTri2:0.005354830088,marMar1:1e-08):0.01058365415):0.005283233766,(oryCun2:0.03490583496,ochPri3:0.109902302):0.03484728836):1e-08,tupChi1:0.01032805179):1e-08):1e-08,galVar1:1e-08):1e-08,((micMur3:0.00519104919,proCoq1:0.005173295806):1e-08,otoGar3:0.01037899251):1e-08):1e-08,tarSyr2:0.01824522304):0.005130519447,((calJac3:1e-08,aotNan1:1e-08):1e-08,(saiBol1:0.01041278471,cebCap1:0.005219806261):0.005104061182):0.010321358):1e-08,(((((rheMac8:1e-08,macFas5:1e-08):1e-08,macNem1:1e-08):1e-08,(papAnu3:1e-08,(manLeu1:1e-08,cerAty1:1e-08):1e-08):1e-08):1e-08,chlSab2:1e-08):1e-08,((colAng1:1e-08,pilTep1:1e-08):1e-08,(nasLar1:1e-08,(rhiRox1:1e-08,rhiBie1:1e-08):1e-08):1e-08):1e-08):1e-08):0.005039539154,nomLeu3:0.005039640116):1e-08,ponAbe2:1e-08):1e-08,gorGor5:0.005052699435):1e-08,(panTro5:1e-08,panPan2:1e-08):1e-08,hg38:1e-08);
KMT5C	((((((((((((((phaCin1:0.06240762915,sarHar1:0.06146438132):0.05294522834,monDom5:0.402301877):0.420219256,((((loxAfr3:0.02283936614,triMan1:0.04407905787):1e-08,proCap2:0.07546408082):0.04757696557,(((chrAsi1:0.07435403445,echTel2:0.1073471378):0.02808746454,eleEdw1:0.129831487):0.008657369036,oryAfe1:0.1555668322):0.009851465997):0.08344149614,(dasNov3:0.07732418144,choHof2:0.1136227528):0.09757764339):0.02437334465):0.02764068266,((((((((((((oviAri4:1e-08,oviCan1:0.0596833317):0.08723071067,capHir2:0.01266763466):0.007186141433,panHod1:0.01425504219):0.001908239993,(((bisBis1:0.01932150937,bosMut1:0.03698073785):0.02159564783,(bosInd1:1e-08,bosTau8:0.2378372012):1e-08):0.01002194052,bubBub1:0.01210748486):0.02662400101):0.005041169838,(odoVir1:0.03626970869,cerEla1:1e-08):0.00521185592):0.0634197081,((((orcOrc1:0.003256076246,delLeu1:1e-08):1e-08,lipVex1:0.01651555815):0.006502575377,phyCat1:0.01316352209):1e-08,(balAcu1:0.009581983759,balMys1:0.0226946585):0.007354967651):0.01872968897):1e-08,susScr11:0.06231406156):0.01013200154,(((camFer2:10,camBac1:1.911289774e-06):0.01076827315,camDro1:1e-08):0.002252459428,vicPac2:0.00687755951):0.03067330414):0.01308552838,(((equCab3:0.002917042418,equPrz1:1e-08):0.01263301448,equAsi1:0.006625071737):0.03824469252,cerSim1:0.05577567791):0.04504456361):1e-08,(((((myoBra1:0.09794791132,myoDav1:0.06710233326):1e-08,eptFus1:0.067527019):1e-08,minNat1:0.04002270315):0.02527648683,desRot1:0.07825992562):0.04626484417,(((pteAle1:1e-08,pteVam2:1e-08):0.009318873962,rouAeg1:0.02973867621):0.0978410171,(rhiSin1:0.03208642007,hipArm1:0.02666359176):0.07368379432):0.03102894478):0.03595056519):0.01347028469,(((((((lepWed1:0.003586334503,neoSch1:0.01900332593):0.01642861437,odoRosDiv1:0.008915891322):0.0148636217,((musFur1:0.01643986456,enhLut1:0.01274798842):0.04019688655,ailFul1:0.01228765381):1e-08):1e-08,(ailMel1:0.01297410055,ursMar1:0.03443149531):1e-08):0.009559103791,(canFam3:0.003100475867,lycPic1:0.003097679265):0.05268701185):0.007897027709,((felCat8:1e-08,aciJub1:0.07856953846):1e-08,(panTig1:0.3867929036,panPar1:1e-08):0.02481978924):0.05306254408):0.005882438944,(manPen1:0.01796260603,manJav1:0.05930004411):0.4475949927):0.006967726206):0.0339648724,((eriEur2:0.2104855575,sorAra2:0.238791828):0.07848926645,conCri1:0.07888403605):1e-08):0.04739436716):0.009352952064,((((((((((((mm10:0.01364060208,musCar1:0.02527304237):0.01817334444,musPah1:0.06252410461):0.0179185494,rn6:0.04622379402):0.02065554843,merUng1:0.08062413801):0.02431285578,((criGri1:0.03454304275,mesAur1:0.07788403266):0.06639269921,micOch1:0.05041280534):0.006356058994):0.09163997935,nanGal1:0.0713918117):0.03363012958,jacJac1:0.09803733957):0.03300778684,(casCan1:0.04603313603,dipOrd2:0.1933173088):0.06706765297):0.02396611593,((hetGla2:0.04111925852,fukDam1:0.0986731547):0.005566237837,((chiLan1:0.06306996187,octDeg1:0.1036823543):0.00897533403,cavPor3:0.1190749962):0.01488755603):0.08505912507):0.005140658913,(speTri2:0.01193530616,marMar1:0.002961567442):0.09909077006):0.05469335556,ochPri3:0.308429739):0.01580412493,tupChi1:0.6528535126):0.01402185827):1e-08,galVar1:0.1208352668):0.05598566364,((micMur3:0.01817454635,proCoq1:0.03060223426):0.0403326254,otoGar3:0.0842574004):0.02848961856):0.004068289591,tarSyr2:0.09854678635):0.03153597477,((calJac3:0.0181179329,aotNan1:0.008799729185):1e-08,(saiBol1:0.0150534968,cebCap1:0.02181418549):0.003050753438):0.07034979781):0.0237472083,(((((rheMac8:1e-08,macFas5:0.003034223603):0.003048132451,macNem1:0.003044758724):0.003006803505,(papAnu3:0.003045706594,(manLeu1:0.003068678714,cerAty1:1e-08):0.009314870863):0.003044880852):1e-08,chlSab2:0.01539999274):0.006142637085,((colAng1:0.01859935527,pilTep1:0.009151865666):1e-08,(nasLar1:0.06261470377,(rhiRox1:1e-08,rhiBie1:0.003032256636):0.006120786513):1e-08):0.00296628846):0.01632523344):0.01150841007,nomLeu3:0.0121277522):1e-08,ponAbe2:0.009383207436):0.003063155352,gorGor5:0.006038625174):1e-08,(panTro5:1e-08,panPan2:0.1453427836):0.009333594865,hg38:1e-08);
KNCN	(((((((((((((phaCin1:0.05308891467,monDom5:0.05805342812):0.4553213617,((((loxAfr3:0.06291323595,triMan1:0.09245555779):1e-08,proCap2:0.1253554793):1e-08,(((chrAsi1:0.06369211882,echTel2:0.08656217958):0.009515857146,eleEdw1:0.05931901794):0.01022894199,oryAfe1:0.07058907617):0.01019206787):0.03198788635,(dasNov3:0.07489108862,choHof2:0.09155059894):0.0094135547):0.026308131):0.005920999628,((((((((((((oviAri4:1e-08,oviCan1:0.0124136162):1e-08,capHir2:1e-08):1e-08,panHod1:0.03007752467):0.01870177205,(((bisBis1:1e-08,bosMut1:1e-08):1e-08,(bosInd1:1e-08,bosTau8:1e-08):0.009737611055):1e-08,bubBub1:1e-08):0.01075147732):1e-08,(odoVir1:0.01022292689,cerEla1:0.0207588936):0.01026706575):0.05059603015,(((((turTru3:1e-08,orcOrc1:1e-08):0.01970101626,delLeu1:1e-08):1e-08,lipVex1:1e-08):0.009817986558,phyCat1:0.02005607162):1e-08,(balAcu1:1e-08,balMys1:0.02032499266):0.009806646939):0.009920305607):1e-08,susScr11:0.09054926769):1e-08,(((camFer2:1e-08,camBac1:1e-08):0.008934544714,camDro1:0.01824474792):0.02788504733,vicPac2:1e-08):0.07432976191):0.009994674094,(((equCab3:1e-08,equPrz1:0.009439283182):1e-08,equAsi1:0.009373179514):0.0612932593,cerSim1:0.04223316826):0.008907263487):1e-08,((((((myoBra1:1e-08,myoLuc2:1e-08):1e-08,myoDav1:0.009757124284):1e-08,eptFus1:0.04064448943):0.06287524073,minNat1:0.04107420724):0.04144521547,desRot1:0.07567632602):1e-08,(((pteAle1:1e-08,pteVam2:1e-08):0.01939048934,rouAeg1:0.009736009036):0.03022043329,(rhiSin1:0.03978799773,hipArm1:0.1016606496):0.04222820459):1e-08):0.03160307961):1e-08,(((((((lepWed1:1e-08,neoSch1:0.01950254374):0.009976552107,odoRosDiv1:0.05106180317):0.009936693237,((musFur1:1e-08,enhLut1:0.00995527786):0.02002679066,ailFul1:0.04277777556):1e-08):0.01005896009,(ailMel1:0.03054853926,ursMar1:1e-08):0.02065080537):1e-08,(canFam3:0.01038365693,lycPic1:0.01004985475):0.02011176716):1e-08,((felCat8:0.009583141972,aciJub1:0.03982919203):0.009630838947,(panTig1:1e-08,panPar1:1e-08):1e-08):0.04143004064):1e-08,(manPen1:0.01167143854,manJav1:0.03573569511):0.1066170458):1e-08):1e-08,((eriEur2:0.1422439206,sorAra2:0.1295197624):0.01597356391,conCri1:0.05138152789):0.02173809505):0.01939757479):0.01041785133,((((((((((((mm10:1e-08,musCar1:0.009595650238):1e-08,musPah1:0.00957838129):1e-08,rn6:1e-08):1e-08,merUng1:0.03933825618):1e-08,((criGri1:0.02265799106,mesAur1:0.01693783767):0.01771882827,micOch1:0.01943166729):0.02926922536):0.0384744775,nanGal1:0.09408566563):0.03841869829,jacJac1:0.03658924734):1e-08,(casCan1:0.1399639137,dipOrd2:0.0612170036):0.01784732613):1e-08,((hetGla2:0.01188415373,fukDam1:0.0487716572):1e-08,((chiLan1:1e-08,octDeg1:0.03957858923):1e-08,cavPor3:0.05126945139):0.04865715786):0.05586849842):1e-08,(speTri2:1e-08,marMar1:1e-08):0.1072669313):0.04318538596,(oryCun2:0.1169441346,ochPri3:0.08039165704):0.03340451357):0.01814116377,tupChi1:0.1299690512):0.01965520613):1e-08,galVar1:0.09308488104):1e-08,((micMur3:0.04005419127,proCoq1:1e-08):0.04391210687,otoGar3:0.2366091595):0.08554858506):0.02118517843,tarSyr2:0.01414746675):0.04004833819,((calJac3:0.05199082528,aotNan1:1e-08):1e-08,(saiBol1:0.009475690088,cebCap1:0.009476674008):1e-08):0.04237431449):0.02146964775,(((((rheMac8:1e-08,macFas5:1e-08):1e-08,macNem1:1e-08):1e-08,(papAnu3:1e-08,(manLeu1:0.009301972563,cerAty1:1e-08):1e-08):1e-08):1e-08,chlSab2:1e-08):1e-08,((colAng1:0.01946706547,pilTep1:0.01889436827):1e-08,(rhiRox1:1e-08,rhiBie1:1e-08):0.02882849386):0.009485802582):0.01889303333):1e-08,nomLeu3:0.0115548355):1e-08,ponAbe2:0.04541654491):1e-08,gorGor5:0.00957192173):1e-08,(panTro5:1e-08,panPan2:0.009454403506):1e-08,hg38:0.02854364069);
KNDC1	(((((((((((((phaCin1:0.2536659197,sarHar1:0.2174236364):0.0196880072,monDom5:0.6340742001):0.9696533044,((((loxAfr3:0.04876351893,triMan1:0.0764827121):0.02035416178,proCap2:0.2651881868):0.04864806363,(((chrAsi1:0.2110769935,echTel2:0.31911341):0.02501692688,eleEdw1:0.3117175279):0.01922897721,oryAfe1:0.2301082252):0.01868071577):0.2718570417,(dasNov3:0.3311047219,choHof2:0.2450745006):0.2884978917):0.01134689452):0.07684349791,((((((((((((oviAri4:0.01192295,oviCan1:0.08057925532):0.08642437785,capHir2:0.01603001595):0.0175223084,panHod1:0.03564237573):0.05077116234,(((bisBis1:0.005952179184,bosMut1:0.01099213435):1e-08,(bosInd1:0.00210432283,bosTau8:0.001041978464):0.005995408966):0.02408056679,bubBub1:0.05295424378):0.0209293781):0.04580816347,(odoVir1:0.06453689298,cerEla1:0.03479714037):0.05609266177):0.1789481658,(((((turTru3:1e-08,orcOrc1:0.003857550103):0.01921811509,delLeu1:0.02150759296):0.008293007327,lipVex1:0.04267915933):0.01777199106,phyCat1:0.04870245385):0.005949901232,(balAcu1:0.04437363966,balMys1:0.008923110069):0.007541761028):0.0773194632):0.06348315328,susScr11:0.2106912949):0.01624217678,(((camFer2:0.02995682564,camBac1:0.009469582506):1e-08,camDro1:0.01520121415):0.01122215709,vicPac2:0.04215514613):0.1399961379):0.05823936255,(((equCab3:1e-08,equPrz1:1e-08):0.002251657307,equAsi1:0.01063902974):0.1201277934,cerSim1:0.09613144278):0.09355286909):0.02935113818,((((((myoBra1:0.005063931701,myoLuc2:0.006376035898):0.006626885419,myoDav1:0.02280346974):0.02709790415,eptFus1:0.03889305861):0.05071620209,minNat1:0.09170359343):0.04693447871,desRot1:0.2074205963):0.05185217393,(((pteAle1:0.02154377064,pteVam2:0.01147168456):0.103626351,rouAeg1:0.1533315359):0.6034438745,(rhiSin1:0.139969087,hipArm1:0.06829181926):0.1055302732):0.01505426967):0.08136441592):0.001690383975,((((((neoSch1:0.04099134053,odoRosDiv1:0.0449246134):0.03764709033,((musFur1:0.07080217265,enhLut1:0.05338546058):0.08109089075,ailFul1:0.1856675947):0.03182009031):0.01512125015,(ailMel1:0.03537546474,ursMar1:0.01775475942):0.04397920167):0.02762498792,(canFam3:0.002697253389,lycPic1:0.002674673974):0.1951275218):0.02941760497,((felCat8:0.006085893597,aciJub1:0.03456630874):0.001288275488,(panTig1:0.01129518656,panPar1:0.006420834199):0.003648916591):0.09327813755):0.1383279129,(manPen1:0.1484826046,manJav1:0.03982706391):0.4014398936):0.001117009845):0.01173847499,((eriEur2:0.7519422758,sorAra2:0.8117868543):0.1187504682,conCri1:0.4381408648):0.1238412423):0.05124822474):0.09433089955,((((((((((((mm10:0.006166023174,musCar1:0.006059246605):0.01283605482,musPah1:0.02485652043):0.02403916753,rn6:0.03763063588):0.03449085564,merUng1:0.06008945571):0.00688906574,((criGri1:0.02779769959,mesAur1:0.03419895169):0.02742855235,micOch1:0.06358013579):0.008474085513):0.05893358624,nanGal1:0.1053546904):0.05474457695,jacJac1:0.1922106878):0.05155948909,(casCan1:0.1602235009,dipOrd2:0.3223935984):0.04656548877):0.03644168542,((hetGla2:0.05028982444,fukDam1:0.06493653545):0.02168871038,((chiLan1:0.03098213981,octDeg1:0.1021658638):0.01325864473,cavPor3:0.09995432163):0.01571139467):0.1082983126):0.01291635603,(speTri2:0.03332175537,marMar1:0.03160494924):0.180806613):0.07049074063,(oryCun2:0.2404605816,ochPri3:0.6291762438):0.2735902963):0.04797962809,tupChi1:0.2070422446):0.01779099774):0.03252224015,((micMur3:0.1491732119,proCoq1:0.07139555653):0.1096352907,otoGar3:0.2599226541):0.1694474203):0.03334408547,tarSyr2:0.2193824098):0.1105093174,((calJac3:0.03730311042,aotNan1:0.05212182112):0.002007985503,(saiBol1:0.06839156755,cebCap1:0.04260224778):0.01769432858):0.07957693848):0.03565742683,((((rheMac8:0.003804283479,macFas5:1e-08):1e-08,macNem1:0.007731346664):0.01261630488,(papAnu3:0.01057734489,(manLeu1:0.01270564198,cerAty1:0.003144721993):1e-08):0.002860599223):0.01160170376,((colAng1:0.01313200899,pilTep1:0.01286613419):0.004095695532,(nasLar1:1e-08,(rhiRox1:0.005762068371,rhiBie1:0.00285306745):0.007390071468):0.007336121579):0.01047930127):0.0487496798):0.005131082727,nomLeu3:0.034325544):0.01163809459,ponAbe2:0.02436448858):0.005639901798,gorGor5:0.01129830865):0.001898740205,(panTro5:0.004008977516,panPan2:0.005634123732):0.007506601983,hg38:0.00319862579);
KNG1	((((((((((((monDom5:1.492783233,((((loxAfr3:0.1207586735,triMan1:0.1409807875):0.01788626702,proCap2:0.2302100289):0.02687620081,(((chrAsi1:0.4489996245,echTel2:0.2369328569):0.009454960013,eleEdw1:0.3117038115):0.03461366384,oryAfe1:0.1354454362):1e-08):0.1398649323,(dasNov3:0.239608145,choHof2:0.1636716567):0.09594985604):0.0245691836):1e-08,((((((((((((oviAri4:1e-08,oviCan1:0.003726613786):0.00572084796,capHir2:0.009003639917):0.001785135684,panHod1:0.009419698551):0.04459887179,(((bisBis1:1e-08,bosMut1:0.00172709084):0.007731331669,bosTau8:0.004788068143):0.0401085242,bubBub1:0.05186599024):0.05696523814):0.002136657877,(odoVir1:0.009645360262,cerEla1:0.0215704471):0.04583910351):0.07510680106,(((((turTru3:0.009121905426,orcOrc1:0.003521638428):0.017506762,delLeu1:0.01749669658):0.01097939467,lipVex1:0.03494113126):0.01606242957,phyCat1:0.03363918312):0.007877521857,(balAcu1:0.01844713949,balMys1:0.01666843647):0.01700250298):0.04842008281):0.01882701756,susScr11:0.1626793812):0.004431166168,(((camFer2:0.002458593303,camBac1:0.002797561727):1e-08,camDro1:0.004556557993):0.004509735663,vicPac2:0.08039013508):0.154433869):0.04272715184,(((equCab3:1e-08,equPrz1:0.001693967491):0.01032611053,equAsi1:0.01702880684):0.1337481568,cerSim1:0.114517612):0.07735376468):0.0239966804,((((((myoBra1:0.1134834899,myoLuc2:0.1336013274):0.1069655375,myoDav1:0.07758335837):0.0054725562,eptFus1:0.1664229301):0.06292045682,minNat1:0.1545441361):0.04478922649,desRot1:0.2151768219):0.04611902146,(((pteAle1:0.006366174692,pteVam2:0.01280865247):0.03980996776,rouAeg1:0.1045870482):0.08678500575,(rhiSin1:0.183818787,hipArm1:0.1105041938):0.05613230163):0.001472420905):0.07020918893):0.008937632894,(((((((lepWed1:0.006777884128,neoSch1:0.01260097605):0.02137824754,odoRosDiv1:0.03127340515):0.02914904111,((musFur1:0.02508117676,enhLut1:0.0286721812):0.05554904867,ailFul1:0.06425577937):0.02205725784):0.003898890176,(ailMel1:0.014184033,ursMar1:0.03361073446):0.06442286951):0.02613511493,(canFam3:0.003714859025,lycPic1:0.00361216509):0.1198142728):0.02622320392,((felCat8:0.008041630732,aciJub1:0.008586901694):1e-08,(panTig1:0.001670069387,panPar1:1e-08):0.003432772073):0.07415884976):0.06505422372,manJav1:0.1953874714):0.005840166846):0.04217806591,((eriEur2:0.3597578111,sorAra2:0.4544786778):0.03390708487,conCri1:0.4210760093):0.09250589656):0.016002303):0.03752175016,((((((((((((mm10:0.04431544777,musCar1:0.0297440105):0.04788373385,musPah1:0.09642147304):0.1153253574,rn6:0.2054832693):0.09969854004,merUng1:0.2390805764):0.03162119497,(criGri1:0.1140850288,mesAur1:0.1093843005):0.09603082165):0.08377737682,nanGal1:0.2194646553):0.06965606622,jacJac1:0.2573283186):0.05744198874,dipOrd2:0.3916045808):0.06093825717,((hetGla2:0.0813365104,fukDam1:0.09220429677):0.06727705224,((chiLan1:0.08880279096,octDeg1:0.1930307131):0.03036263309,cavPor3:0.2750109367):0.02111994976):0.1619188999):0.01219027958,(speTri2:0.05324890109,marMar1:0.01468006954):0.2246064323):0.03605560763,(oryCun2:0.1249564384,ochPri3:0.2056294834):0.1852157707):0.02654926178,tupChi1:0.245468476):0.008185980442):0.009267793267,galVar1:0.2014232838):0.0341299235,((micMur3:0.1277300191,proCoq1:0.08431662869):0.06299447357,otoGar3:0.1862352936):0.02909845758):0.0273054097,tarSyr2:0.2143805213):0.0966208049,((calJac3:0.04097947297,aotNan1:0.02631929808):0.00175156781,(saiBol1:0.0332985928,cebCap1:0.03280989688):0.00335631545):0.06943770613):0.02077868691,(((((rheMac8:0.001696899758,macFas5:1e-08):0.001658998875,macNem1:0.0531391208):0.007844306375,(papAnu3:0.01184432451,(manLeu1:0.003518250067,cerAty1:0.01531357318):0.003368528272):0.00770498465):1e-08,chlSab2:0.009344471825):0.007966889127,((colAng1:0.01346979091,pilTep1:0.01745718868):1e-08,(nasLar1:0.003781173969,(rhiRox1:0.003417697652,rhiBie1:0.006853643812):0.01418694795):0.004697812139):0.001781145337):0.0211103887):0.01417296147,nomLeu3:0.02033400615):0.007628961593,ponAbe2:0.01470300996):0.01449833149,gorGor5:0.005495824017):0.006814364637,(panTro5:1e-08,panPan2:0.001689424953):0.007206360726,hg38:0.009790542316);
KNL1	((((((((((((((phaCin1:0.1090468551,sarHar1:0.1600759598):0.06869704762,monDom5:0.1842066667):1.002678023,ornAna2:2.218211427):0.4224262314,((((loxAfr3:0.1271605951,triMan1:0.08941146427):0.001219829363,proCap2:0.217082084):0.03611897262,(((chrAsi1:0.2162171468,echTel2:0.2488419179):0.0139470143,eleEdw1:0.3798033588):0.01994333916,oryAfe1:0.1624521463):0.007295939904):0.08271625372,(dasNov3:0.1103466672,choHof2:0.1066989577):0.02898761825):0.009858444414):0.01777555615,((((((((((((oviAri4:0.002740519152,oviCan1:0.003321746326):0.0107851386,capHir2:0.00978103546):0.004979199442,panHod1:0.01263840403):0.02362393402,(((bisBis1:0.004404086107,bosMut1:0.00329796782):1e-08,(bosInd1:1e-08,bosTau8:0.0005489154009):0.001097814287):0.01298416022,bubBub1:0.01085548799):0.01813048764):0.01124074094,odoVir1:0.03464845806):0.09368775709,(((((turTru3:0.006682070773,orcOrc1:0.01118716811):0.005646250134,delLeu1:0.00856354557):0.002193181411,lipVex1:0.02221919041):0.008618949871,phyCat1:0.01853067319):0.002928417573,(balAcu1:0.01228966236,balMys1:0.01500128428):0.007774562801):0.04862873861):0.01362587995,susScr11:0.1370609417):0.01085146201,(((camFer2:0.001086974241,camBac1:0.00109200359):0.0022541459,camDro1:0.002117340689):0.0142836066,vicPac2:0.01658672117):0.09748366813):0.03600727517,(((equCab3:1e-08,equPrz1:1e-08):0.003182921371,equAsi1:0.004922491543):0.06145173578,cerSim1:0.07485269983):0.03371101064):0.0009921883752,((((((myoBra1:0.009790630125,myoLuc2:0.005540116804):0.005844088808,myoDav1:0.02195041927):0.02522532154,eptFus1:0.03871429264):0.06198776589,minNat1:0.08150098355):0.01607972267,desRot1:0.1439298622):0.02757174715,(((pteAle1:0.007391326969,pteVam2:0.007135626772):0.03030262859,rouAeg1:0.05528102552):0.09025964078,(rhiSin1:0.08287289517,hipArm1:0.06802247124):0.05461712642):0.009920044963):0.03366629765):0.001694275405,((((((lepWed1:0.01099292916,neoSch1:0.01064966007):0.01314888465,odoRosDiv1:0.02737992111):0.02493654483,((musFur1:0.03515383567,enhLut1:0.01888080991):0.04445842461,ailFul1:0.06100692427):0.01429865242):0.004437339958,(ailMel1:0.01567156969,ursMar1:0.01486443983):0.03910771916):0.01330266326,(canFam3:0.003938808773,lycPic1:0.00239612671):0.1059230177):0.02159607299,((felCat8:0.01162848381,aciJub1:0.008125743625):0.005818810882,(panTig1:0.002173179374,panPar1:0.002166953206):0.006612326163):0.09478066182):0.06709197136):0.009215181341,((eriEur2:0.5314963758,sorAra2:0.3399043336):0.05061400943,conCri1:0.3052542466):0.02139190442):0.02979875677):0.03119379924,((((((((((((mm10:0.02319141956,musCar1:0.02626531738):0.02350974098,musPah1:0.05544944207):0.05044895574,rn6:0.08476670721):0.09453779411,merUng1:0.1661886495):0.01931506533,((criGri1:0.06889041682,mesAur1:0.07933507456):0.06413240744,micOch1:0.1620044078):0.03136898612):0.09959245639,nanGal1:0.2271188089):0.05909563681,jacJac1:0.2887374679):0.04657214322,dipOrd2:0.3875435658):0.05958192995,((hetGla2:0.07306624574,fukDam1:0.08027169703):0.03605186257,((chiLan1:0.09967819929,octDeg1:0.1392962728):0.01475821126,cavPor3:0.1646734879):0.04678155576):0.1456425991):0.002911260447,(speTri2:0.02213012099,marMar1:0.01477118961):0.2499242854):0.02041436665,(oryCun2:0.1176641973,ochPri3:0.2679980204):0.1175772594):0.01486159726,tupChi1:0.2520674473):0.008203123561):0.005002726089,galVar1:0.1361555587):0.01365983822,((micMur3:0.05709199538,proCoq1:0.05104721225):0.03270123458,otoGar3:0.1555710199):0.0420538423):0.007423784844,tarSyr2:0.1793217395):0.09243336431,((calJac3:0.04238827328,aotNan1:0.02849424646):0.003026006568,(saiBol1:0.04157162121,cebCap1:0.03490585383):0.006631604055):0.0625553574):0.01985451329,(((((rheMac8:0.00172798457,macFas5:0.002306447812):0.001152082627,macNem1:0.009322408776):0.003562848071,(papAnu3:0.007246653686,(manLeu1:0.007837174285,cerAty1:0.01126091267):1e-08):1e-08):0.003893948824,chlSab2:0.0135285759):0.006380205512,((colAng1:0.03135980087,pilTep1:0.02503348822):0.003233712425,(nasLar1:0.005826245193,(rhiRox1:0.02163504229,rhiBie1:0.004922798176):0.00661189474):0.006816546744):0.01317216182):0.02811780718):0.02070834095,nomLeu3:0.02535117919):0.006146271724,ponAbe2:0.02136451407):0.01289103962,panPan2:0.0112346805,hg38:0.008479691213);
KNOP1	(((((((((((((phaCin1:0.0388547121,monDom5:0.03083549152):0.6052607978,((((loxAfr3:0.02617933141,triMan1:0.01452079536):0.01212348707,proCap2:0.2043178128):0.03218621352,(((chrAsi1:0.04667658787,echTel2:0.3537576645):0.02110604699,eleEdw1:0.2116270264):1e-08,oryAfe1:0.1446329505):0.01133739294):0.02687046802,(dasNov3:0.1218288641,choHof2:0.01013064561):0.182275292):1e-08):0.01192804382,((((((((((((oviAri4:1e-08,oviCan1:1e-08):0.00729026394,capHir2:1e-08):0.02268661321,panHod1:0.007595220096):0.04671876695,(((bisBis1:1e-08,bosMut1:1e-08):1e-08,(bosInd1:1e-08,bosTau8:0.007636619003):1e-08):0.007685956956,bubBub1:0.01533117914):1e-08):0.006639877366,(odoVir1:0.03157344773,cerEla1:0.007129587105):0.0188364025):0.06239836757,(((((turTru3:1e-08,orcOrc1:0.007471055806):1.45347491e-05,delLeu1:0.02994566846):1e-08,lipVex1:0.01483166565):0.01534956849,phyCat1:0.05076223017):1e-08,(balAcu1:0.03200014506,balMys1:0.029831085):0.01426385306):0.05915925329):1e-08,susScr11:0.1941450574):0.005734848314,(((camFer2:1e-08,camBac1:1e-08):1e-08,camDro1:1e-08):0.0112346111,vicPac2:0.04351142593):0.0701740946):0.02430131636,(((equCab3:0.008013096615,equPrz1:0.008007150096):0.00800518224,equAsi1:1e-08):0.126243115,cerSim1:0.02736647085):0.02543754188):1e-08,((((((myoBra1:0.007830720971,myoLuc2:1e-08):0.01774610591,myoDav1:0.03022681138):0.006667349018,eptFus1:0.04795310275):0.137803738,minNat1:0.01955668654):0.02221242458,desRot1:0.07469420179):0.03286589496,(((pteAle1:0.01020259505,pteVam2:0.02826425918):0.03531962814,rouAeg1:0.1137023163):0.1194670953,(rhiSin1:0.04235282068,hipArm1:0.05911381608):0.05112084823):0.03523695182):0.02546064975):0.007520719901,(((((((lepWed1:0.007547224314,neoSch1:0.01515042691):1e-08,odoRosDiv1:1e-08):0.01500746689,((musFur1:0.008199267152,enhLut1:1e-08):0.02345228941,ailFul1:0.01570880681):0.01552693949):0.01204871193,(ailMel1:0.007610058614,ursMar1:0.007633367233):0.01197347423):0.03753919632,(canFam3:1e-08,lycPic1:1e-08):0.03317860961):0.03627412621,((felCat8:1e-08,aciJub1:1e-08):1e-08,(panTig1:0.007734648493,panPar1:1e-08):1e-08):0.0276653338):0.01669805906,(manPen1:0.02124932147,manJav1:0.03004096391):0.1009264778):1e-08):0.02127074452,((eriEur2:0.2485970517,sorAra2:0.5364867542):0.08396861015,conCri1:0.1479981182):0.03540918827):1e-08):0.01229049047,((((((((((((mm10:1e-08,musCar1:1e-08):1e-08,musPah1:0.1000514963):0.036697919,rn6:0.01730653239):0.01770686852,merUng1:0.1124913287):0.008438813223,((criGri1:0.04269521653,mesAur1:0.03864463362):0.02653810697,micOch1:0.02445174988):1e-08):0.07472096851,nanGal1:1e-08):0.03686126937,jacJac1:0.05642480195):1e-08,dipOrd2:0.2315487529):0.01672108673,((hetGla2:0.07688538084,fukDam1:0.01898139228):0.01197831292,((chiLan1:0.07251710305,octDeg1:0.06133677502):0.009586286787,cavPor3:0.09930779299):0.03290665504):0.08880449919):0.01827509522,(speTri2:0.007590661992,marMar1:0.02461058575):0.1796872243):1e-08,(oryCun2:0.07839805542,ochPri3:0.09919501441):0.07041792548):0.0108925093,tupChi1:0.221654325):1e-08):0.001815709696,galVar1:0.0520563381):0.008904876953,((micMur3:0.03178629953,proCoq1:0.02022176134):0.02479954859,otoGar3:0.05610657549):0.007382578623):0.02213914863,tarSyr2:0.1067664691):0.02460723904,((calJac3:0.0117116484,aotNan1:0.007232505462):1e-08,(saiBol1:0.04646891584,cebCap1:0.01794532536):1e-08):0.03080035395):0.0161965021,(((((rheMac8:1e-08,macFas5:1e-08):0.007246326974,macNem1:0.007279115503):1e-08,(papAnu3:1e-08,(manLeu1:1e-08,cerAty1:1e-08):1e-08):1e-08):1e-08,chlSab2:0.007468841302):1e-08,((colAng1:0.00744979501,pilTep1:1e-08):1e-08,(nasLar1:1e-08,(rhiRox1:0.007424349125,rhiBie1:1e-08):1e-08):1e-08):1e-08):0.02433234256):0.02343969748,nomLeu3:0.0153377655):1e-08,ponAbe2:0.008929603632):1e-08,gorGor5:1e-08):1e-08,(panTro5:0.02264057738,panPan2:0.01521777388):1e-08,hg38:1e-08);
KNSTRN	((((((((((((((phaCin1:0.1392037513,sarHar1:0.1990776049):0.04461269083,monDom5:0.2404513215):0.9944075814,((((loxAfr3:0.06185912182,triMan1:0.09388042283):1e-08,proCap2:0.1842147865):0.01230387344,(((chrAsi1:0.1370549205,echTel2:0.2267009506):0.01248850443,eleEdw1:0.2320131912):0.008481489105,oryAfe1:0.1253319472):0.004150403017):0.07408619426,(dasNov3:0.1186976884,choHof2:0.1086592734):0.04468008986):0.00120792013):0.04120403378,((((((((((((oviAri4:0.003664721742,oviCan1:0.009002510293):1e-08,capHir2:0.003549984401):0.01450039328,panHod1:0.01837413194):0.01085368349,(((bisBis1:0.007066381017,bosMut1:0.007053589764):1e-08,(bosInd1:1e-08,bosTau8:0.003303157873):0.0002145933647):0.004431481814,bubBub1:0.01424991856):0.009933603662):0.00532243779,(odoVir1:0.02533796655,cerEla1:0.01443445171):0.009019007448):0.061635916,(((((turTru3:0.007295748112,orcOrc1:0.007271026244):0.008758714852,delLeu1:0.01366301167):0.008591289318,lipVex1:0.01513953626):0.01310018684,phyCat1:0.01457664574):0.01093432335,(balAcu1:0.01448454657,balMys1:0.02920732985):0.003594432539):0.02775362744):0.02622479418,susScr11:0.2035002835):0.009546473927,(((camFer2:1e-08,camBac1:1e-08):1e-08,camDro1:1e-08):0.01140419786,vicPac2:0.01171755182):0.06961626143):0.04329884443,(((equCab3:1e-08,equPrz1:1e-08):1e-08,equAsi1:0.01114954804):0.1039828928,cerSim1:0.04699245497):0.05025352266):0.00699415106,((((((myoBra1:1e-08,myoLuc2:0.02789060464):1e-08,myoDav1:0.03094326199):0.04635128251,eptFus1:0.06476640145):0.06220452553,minNat1:0.101805048):0.05472516568,desRot1:0.142774738):0.02964657953,(((pteAle1:0.01078446199,pteVam2:1e-08):0.02949199832,rouAeg1:0.06401395748):0.07238933387,(rhiSin1:0.05686178264,hipArm1:0.06840618318):0.05324416105):0.01212384192):0.02715257146):1e-08,(((((((lepWed1:0.008195460729,neoSch1:0.02212391541):0.01764379036,odoRosDiv1:0.05904330033):0.0266014398,((musFur1:0.01133005576,enhLut1:0.007629259635):0.03611896314,ailFul1:0.068751247):0.01893560788):0.007997116392,(ailMel1:0.02119243231,ursMar1:0.008008767407):0.03941505167):0.04725005532,(canFam3:0.003798237691,lycPic1:0.003519514477):0.06369849895):0.02479018944,((felCat8:0.01314425769,aciJub1:0.02648241813):1e-08,(panTig1:1e-08,panPar1:0.003840375822):0.003895856297):0.05138122982):0.04357497458,(manPen1:0.03835417225,manJav1:0.03355426376):0.1373783493):0.008582780853):0.007764370812,((eriEur2:0.4443006089,sorAra2:0.4329914524):0.08801800401,conCri1:0.330114799):0.009176664093):0.04669859516):0.03462063261,((((((((((((mm10:0.00381912812,musCar1:0.007659938234):0.01420465952,musPah1:0.03646975423):0.01570188679,rn6:0.1485122989):0.08476173023,merUng1:0.2275795795):0.02068353006,((criGri1:0.07130088735,mesAur1:0.07546567353):0.09126965324,micOch1:0.07730531747):0.04105381458):0.183495417,nanGal1:0.2266185255):0.03366917451,jacJac1:0.2339437623):0.04659804855,(casCan1:0.1446701423,dipOrd2:0.3018656498):0.04315912965):0.02088475279,((hetGla2:0.06978267983,fukDam1:0.1026429366):0.1002841142,((chiLan1:0.038694097,octDeg1:0.1743232354):0.08614319693,cavPor3:0.1764548447):0.0197723831):0.1693634078):0.004962167198,(speTri2:0.003801997304,marMar1:0.01851778609):0.1374417061):0.0188995493,(oryCun2:0.04946776992,ochPri3:0.3225641913):0.1091211703):0.01826984319,tupChi1:0.1903158826):1e-08):0.008975743797,galVar1:0.1355982483):0.00747248425,((micMur3:0.08064290563,proCoq1:0.04747818525):0.03755010458,otoGar3:0.2622774904):0.03638500582):0.01535445857,tarSyr2:0.1193785265):0.08980277888,((calJac3:0.02518745472,aotNan1:0.03106453574):0.003169370152,(saiBol1:0.06852330209,cebCap1:0.0367792704):0.01695473387):0.05686614452):0.0291544233,(((((rheMac8:0.02288217768,macFas5:0.003946112438):0.01151939398,macNem1:1e-08):0.003681678527,(papAnu3:0.003695537852,(manLeu1:0.007570328216,cerAty1:1e-08):1e-08):1e-08):0.003709391923,chlSab2:0.01496861395):0.006915257765,((colAng1:0.02687381174,pilTep1:0.0189716972):1e-08,(nasLar1:0.01314960952,(rhiRox1:1e-08,rhiBie1:0.003980014303):1e-08):0.007346300579):0.01260367545):0.02514130667):0.003859646592,nomLeu3:0.04814153327):0.004158155447,ponAbe2:0.02277129105):0.005847908826,gorGor5:0.01082099902):0.001788971544,(panTro5:1e-08,panPan2:0.003684032041):0.007433013171,hg38:0.007355385964);
KNTC1	(((((((((((((((phaCin1:0.03723737035,sarHar1:0.09275461558):0.09590134481,monDom5:0.0994792459):0.2015769697,ornAna2:0.4598128934):0.28055254,((((loxAfr3:0.05009290094,triMan1:0.02334397449):0.009281109638,proCap2:0.08792587463):1e-08,(((chrAsi1:1e-08,echTel2:0.1968302726):1e-08,eleEdw1:0.1461794172):0.02233442359,oryAfe1:0.05879761947):1e-08):0.01631871239,(dasNov3:0.05015442109,choHof2:0.06540235793):0.01868314729):1e-08):1e-08,((((((((((((oviAri4:1e-08,oviCan1:1e-08):0.008335766702,capHir2:1e-08):1e-08,panHod1:0.008527323009):0.008300561096,(((bisBis1:1e-08,bosMut1:1e-08):1e-08,(bosInd1:1e-08,bosTau8:1e-08):1e-08):0.008282623075,bubBub1:1e-08):1e-08):1e-08,(odoVir1:1e-08,cerEla1:0.02510667101):0.0082922502):0.06116663053,(((((turTru3:0.008118096225,orcOrc1:1e-08):1e-08,delLeu1:0.008127163123):0.008234424103,lipVex1:0.008107978098):1e-08,phyCat1:0.008088818182):1e-08,(balAcu1:0.008154880019,balMys1:0.00827880782):0.01644109479):0.04117729707):1e-08,susScr11:0.03313489571):0.05905314703,(((camFer2:1e-08,camBac1:1e-08):0.007941625721,camDro1:1e-08):1e-08,vicPac2:0.01599044431):0.06875538796):0.03161110474,(((equCab3:1e-08,equPrz1:1e-08):0.007921369766,equAsi1:1e-08):0.03248012768,cerSim1:0.059420661):0.02768793412):1e-08,((((((myoBra1:0.01631450902,myoLuc2:0.01569716224):1e-08,myoDav1:1e-08):0.03117103862,eptFus1:0.007479046775):0.08161853096,minNat1:0.09119024852):0.008540923012,desRot1:0.1227776441):0.03602645947,(((pteAle1:1e-08,pteVam2:0.01558291599):1e-08,rouAeg1:0.04849057394):0.03718282625,(rhiSin1:0.02085359933,hipArm1:0.03005964295):0.04999028873):0.03117178539):0.0119562351):1e-08,(((((((lepWed1:0.008086921964,neoSch1:0.008135906434):0.03335532738,odoRosDiv1:1e-08):1e-08,((musFur1:0.02371821941,enhLut1:0.02555089084):0.0150555678,ailFul1:0.03233146315):1e-08):0.007672637239,(ailMel1:1e-08,ursMar1:0.02370282079):0.02395938177):1e-08,(canFam3:0.007616364082,lycPic1:1e-08):0.04021240383):0.01646156046,((felCat8:1e-08,aciJub1:1e-08):0.007942478066,(panTig1:1e-08,panPar1:1e-08):1e-08):0.01573927183):0.007827857729,(manPen1:1e-08,manJav1:0.01564193745):0.06884933139):0.01134398992):0.007404548981,((eriEur2:0.1225710098,sorAra2:0.3823687656):1e-08,conCri1:0.2298329197):0.01718763335):0.02067860984):0.01609130313,((((((((((((mm10:0.024407716,musCar1:1e-08):0.008032318635,musPah1:0.06612687659):0.03725815164,rn6:0.07500938287):0.0614462681,merUng1:0.06022746186):1e-08,((criGri1:0.02533651138,mesAur1:0.02454657675):0.01695430811,micOch1:0.05095668756):1e-08):0.05045337459,nanGal1:0.01561284178):0.0187128049,jacJac1:0.09471362557):0.009682459801,(casCan1:0.06685096482,dipOrd2:0.1420268105):0.01168839382):0.009205378439,((hetGla2:0.02393830954,fukDam1:0.01585960732):1e-08,((chiLan1:0.04325566095,octDeg1:0.103129743):0.03172933374,cavPor3:0.02377749758):1e-08):0.07548451573):1e-08,(speTri2:1e-08,marMar1:1e-08):0.1757762714):0.02609858843,(oryCun2:0.07728191191,ochPri3:0.1918456028):0.04588439587):0.007770081721,tupChi1:0.1348398294):1e-08):1e-08,galVar1:0.05000679305):1e-08,((micMur3:0.0260858511,proCoq1:0.06331772444):0.03909698962,otoGar3:0.03781904622):0.04019677125):0.001458689891,tarSyr2:0.08642284412):0.03604233246,((calJac3:0.01567203977,aotNan1:0.007851751693):1e-08,(saiBol1:1e-08,cebCap1:0.00943537906):0.02420370195):0.02389848259):0.009051162254,(((((rheMac8:1e-08,macFas5:1e-08):1e-08,macNem1:1e-08):1e-08,(papAnu3:1e-08,(manLeu1:1e-08,cerAty1:1e-08):1e-08):1e-08):1e-08,chlSab2:1e-08):1e-08,((colAng1:1e-08,pilTep1:1e-08):0.007632432632,(nasLar1:0.01544932903,(rhiRox1:1e-08,rhiBie1:1e-08):1e-08):1e-08):1e-08):0.03967500115):1e-08,nomLeu3:0.03209718593):1e-08,ponAbe2:0.02371296404):1e-08,gorGor5:0.01554324214):0.00767013443,(panTro5:1e-08,panPan2:1e-08):1e-08,hg38:0.007743272474);
KPNA1	(((((((((((((phaCin1:1e-08,sarHar1:1e-08):0.007158522157,monDom5:0.01034886744):0.07111008383,((((loxAfr3:1e-08,triMan1:1e-08):1e-08,proCap2:0.005752388024):1e-08,(((chrAsi1:1e-08,echTel2:0.03364020623):1e-08,eleEdw1:0.04319868979):1e-08,oryAfe1:1e-08):1e-08):0.006610507224,dasNov3:0.02978012001):1e-08):1e-08,((((((((((((oviAri4:1e-08,oviCan1:1e-08):1e-08,capHir2:1e-08):1e-08,panHod1:1e-08):0.005774471,(((bisBis1:1e-08,bosMut1:1e-08):1e-08,(bosInd1:1e-08,bosTau8:1e-08):1e-08):1e-08,bubBub1:1e-08):0.005725267967):1e-08,(odoVir1:1e-08,cerEla1:1e-08):1e-08):1e-08,(((((turTru3:1e-08,orcOrc1:1e-08):1e-08,delLeu1:0.005736138863):1e-08,lipVex1:1e-08):0.0057185145,phyCat1:1e-08):1e-08,(balAcu1:0.01156691417,balMys1:1e-08):1e-08):1e-08):1e-08,susScr11:1e-08):0.005736754282,(((camFer2:1e-08,camBac1:1e-08):1e-08,camDro1:1e-08):1e-08,vicPac2:1e-08):1e-08):1e-08,(((equCab3:1e-08,equPrz1:1e-08):1e-08,equAsi1:1e-08):0.0186672407,cerSim1:0.005851210343):0.005918738466):1e-08,((((((myoBra1:1e-08,myoLuc2:1e-08):1e-08,myoDav1:1e-08):1e-08,eptFus1:1e-08):1e-08,minNat1:1e-08):1e-08,desRot1:1e-08):0.005806786323,(((pteAle1:1e-08,pteVam2:1e-08):0.005876185893,rouAeg1:1e-08):1e-08,(rhiSin1:0.005861714557,hipArm1:0.01184102498):1e-08):1e-08):0.005876375215):1e-08,(((((((lepWed1:1e-08,neoSch1:0.005935035479):1e-08,odoRosDiv1:1e-08):1e-08,((musFur1:1e-08,enhLut1:1e-08):1e-08,ailFul1:0.005802582405):1e-08):1e-08,(ailMel1:1e-08,ursMar1:1e-08):1e-08):0.005838899622,(canFam3:1e-08,lycPic1:1e-08):1e-08):1e-08,((felCat8:1e-08,aciJub1:1e-08):1e-08,(panTig1:1e-08,panPar1:1e-08):1e-08):1e-08):1e-08,manJav1:0.005826328416):0.005876436088):1e-08,((eriEur2:1e-08,sorAra2:0.02409368035):0.007131182862,conCri1:0.005800685943):1e-08):1e-08):1e-08,((((((((((((mm10:1e-08,musCar1:1e-08):1e-08,musPah1:1e-08):0.005697642034,rn6:1e-08):0.01157982812,merUng1:0.01156714054):1e-08,((criGri1:1e-08,mesAur1:1e-08):0.005728592762,micOch1:0.01146760427):1e-08):0.01158737325,nanGal1:0.005722880045):1e-08,jacJac1:0.005867322044):1e-08,(casCan1:1e-08,dipOrd2:1e-08):1e-08):1e-08,((hetGla2:1e-08,fukDam1:1e-08):1e-08,((chiLan1:1e-08,octDeg1:0.01171675668):1e-08,cavPor3:0.01193803283):1e-08):1e-08):1e-08,(speTri2:1e-08,marMar1:0.005701401236):0.005716245073):1e-08,(oryCun2:1e-08,ochPri3:1e-08):0.01760155395):1e-08,tupChi1:0.02398073646):1e-08):1e-08,((micMur3:1e-08,proCoq1:1e-08):1e-08,otoGar3:1e-08):1e-08):1e-08,tarSyr2:0.01376837643):0.005735126464,((calJac3:0.005790371067,aotNan1:1e-08):1e-08,(saiBol1:1e-08,cebCap1:1e-08):1e-08):1e-08):1e-08,(((((rheMac8:1e-08,macFas5:1e-08):1e-08,macNem1:1e-08):1e-08,(papAnu3:1e-08,(manLeu1:1e-08,cerAty1:1e-08):1e-08):1e-08):1e-08,chlSab2:1e-08):1e-08,((colAng1:1e-08,pilTep1:0.00577641696):1e-08,(nasLar1:1e-08,(rhiRox1:1e-08,rhiBie1:1e-08):1e-08):1e-08):1e-08):1e-08):1e-08,nomLeu3:0.00573597949):1e-08,ponAbe2:1e-08):1e-08,gorGor5:1e-08):1e-08,(panTro5:1e-08,panPan2:1e-08):1e-08,hg38:0.005732840973);
KPNA2	(((((((((((((((phaCin1:0.004305042194,sarHar1:0.02188584102):1e-08,monDom5:0.002217260171):0.03151103472,ornAna2:0.04283968335):0.1098576952,((((loxAfr3:0.006472198949,triMan1:0.004486953845):1e-08,proCap2:0.01530902514):0.002326626428,(((chrAsi1:0.01071358039,echTel2:0.0483114991):0.000927907305,eleEdw1:0.07770659202):1e-08,oryAfe1:0.01106501994):0.002164201722):0.008766318468,(dasNov3:0.04045224558,choHof2:0.02047341239):0.03809806781):1e-08):0.00617734686,((((((((((((oviAri4:1e-08,oviCan1:1e-08):1e-08,capHir2:0.002152885263):0.004307181768,panHod1:0.002146324707):0.004333016814,(((bisBis1:1e-08,bosMut1:1e-08):1e-08,(bosInd1:1e-08,bosTau8:1e-08):1e-08):0.002150443442,bubBub1:1e-08):0.002153196297):0.004294780971,cerEla1:1e-08):0.02174271559,(((((turTru3:1e-08,orcOrc1:0.002129656619):0.002132559884,delLeu1:0.002131134859):1e-08,lipVex1:0.002131320331):1e-08,phyCat1:1e-08):1e-08,(balAcu1:0.002140475792,balMys1:1e-08):1e-08):0.008615728101):1e-08,susScr11:0.01077119957):1e-08,(((camFer2:1e-08,camBac1:0.004238217728):1e-08,camDro1:0.002119744206):0.004253580023,vicPac2:0.002123005164):0.004354611996):0.004305818027,(((equCab3:0.002162770868,equPrz1:0.002163230454):1e-08,equAsi1:1e-08):0.01308992714,cerSim1:0.002160907072):1e-08):0.002146544764,((((((myoBra1:0.01295174873,myoLuc2:1e-08):1e-08,myoDav1:0.00212478165):1e-08,eptFus1:0.008512778192):0.004248409325,minNat1:0.004257616389):1e-08,desRot1:0.04007617651):0.004368369661,(((pteAle1:1e-08,pteVam2:1e-08):0.004294073109,rouAeg1:1e-08):0.004278433603,(rhiSin1:0.008777820055,hipArm1:0.0265780672):0.004276266877):1e-08):0.008643738273):1e-08,(((((((lepWed1:0.004297447696,neoSch1:0.002149175273):1e-08,odoRosDiv1:0.0388015453):1e-08,((musFur1:0.00265423569,enhLut1:0.003243508169):0.003242643904,ailFul1:0.004299428792):1e-08):1e-08,(ailMel1:0.002148684722,ursMar1:1e-08):1e-08):1e-08,(canFam3:1e-08,lycPic1:1e-08):1e-08):1e-08,((felCat8:1e-08,aciJub1:1e-08):1e-08,(panTig1:0.002143853612,panPar1:1e-08):1e-08):0.00214689716):0.002152957473,(manPen1:1e-08,manJav1:0.002144651302):0.02899360004):1e-08):1e-08,((eriEur2:0.01668673045,sorAra2:0.02029245077):0.00808102479,conCri1:0.01899773737):0.00342092966):1e-08):1e-08,((((((((((((mm10:0.002173581225,musCar1:1e-08):0.004348789305,musPah1:0.01093037795):0.004815745126,rn6:0.002359878706):0.0193359313,merUng1:0.01753685426):1e-08,((criGri1:0.01131690266,mesAur1:0.01737006675):0.002106179224,micOch1:0.01538566636):1e-08):0.01591505193,nanGal1:0.008339999183):0.001792047501,jacJac1:0.03301995851):0.007388463074,(casCan1:0.01770169512,dipOrd2:0.05634015417):0.002132991589):0.004215949587,((hetGla2:0.01943272861,fukDam1:0.02193162239):0.004298894745,((chiLan1:0.01955529182,octDeg1:0.04634111769):1e-08,cavPor3:0.01105478869):1e-08):0.0354844788):1e-08,(speTri2:1e-08,marMar1:1e-08):0.006492567051):1e-08,(oryCun2:0.01758652189,ochPri3:0.02558535828):0.008800941177):1e-08,tupChi1:0.02889710251):1e-08):1e-08,galVar1:0.0186027449):1e-08,((micMur3:0.4255483181,proCoq1:0.01276246154):0.008015712775,otoGar3:0.01672410777):1e-08):0.002589645659,tarSyr2:0.02039932561):0.01046796287,((calJac3:0.02155187012,aotNan1:1e-08):0.004271566253,(saiBol1:0.006999053599,cebCap1:0.008712306931):1e-08):0.004356074922):0.01081227985,(((((rheMac8:1e-08,macFas5:1e-08):1e-08,macNem1:0.002131107728):0.00213094004,(papAnu3:0.01202513834,(manLeu1:1e-08,cerAty1:1e-08):1e-08):1e-08):1e-08,chlSab2:0.002136071304):1e-08,((colAng1:1e-08,pilTep1:1e-08):1e-08,(nasLar1:0.012277973,rhiBie1:0.0203429875):1e-08):1e-08):0.002125664823):1e-08,nomLeu3:0.004633350733):0.002140617471,ponAbe2:0.00696459113):1e-08,gorGor5:0.006509917919):1e-08,(panTro5:1e-08,panPan2:1e-08):0.0064961768,hg38:1e-08);
KPNA3	((((((((((((((phaCin1:0.03291600206,sarHar1:0.002750964372):1e-08,monDom5:0.03304666423):1e-08,ornAna2:0.01401665475):0.007274620829,(((loxAfr3:1e-08,triMan1:0.005227436542):1e-08,(((chrAsi1:0.061053353,echTel2:1e-08):1e-08,eleEdw1:0.002590522283):1e-08,oryAfe1:0.002569466763):1e-08):1e-08,(dasNov3:1e-08,choHof2:1e-08):0.002626576273):1e-08):1e-08,((((((((((((oviAri4:1e-08,oviCan1:1e-08):1e-08,capHir2:1e-08):1e-08,panHod1:1e-08):1e-08,(((bisBis1:1e-08,bosMut1:1e-08):1e-08,(bosInd1:1e-08,bosTau8:1e-08):1e-08):1e-08,bubBub1:1e-08):1e-08):1e-08,(odoVir1:1e-08,cerEla1:1e-08):1e-08):1e-08,(((((turTru3:1e-08,orcOrc1:1e-08):1e-08,delLeu1:1e-08):1e-08,lipVex1:1e-08):1e-08,phyCat1:1e-08):1e-08,(balAcu1:1e-08,balMys1:1e-08):1e-08):1e-08):1e-08,susScr11:1e-08):1e-08,(((camFer2:1e-08,camBac1:1e-08):1e-08,camDro1:1e-08):0.002625037383,vicPac2:1e-08):1e-08):1e-08,(((equCab3:1e-08,equPrz1:1e-08):0.002568453218,equAsi1:0.002634902591):1e-08,cerSim1:0.005200563851):1e-08):1e-08,((((((myoBra1:1e-08,myoLuc2:1e-08):1e-08,myoDav1:1e-08):0.002601407803,eptFus1:0.002569471459):1e-08,minNat1:1e-08):1e-08,desRot1:1e-08):1e-08,(((pteAle1:1e-08,pteVam2:1e-08):1e-08,rouAeg1:0.019685272):1e-08,(rhiSin1:0.002621437838,hipArm1:1e-08):1e-08):1e-08):1e-08):1e-08,(((((((lepWed1:1e-08,neoSch1:1e-08):1e-08,odoRosDiv1:1e-08):1e-08,((musFur1:1e-08,enhLut1:1e-08):1e-08,ailFul1:1e-08):1e-08):1e-08,(ailMel1:1e-08,ursMar1:1e-08):1e-08):1e-08,(canFam3:1e-08,lycPic1:1e-08):1e-08):1e-08,((felCat8:1e-08,aciJub1:0.002632035485):1e-08,(panTig1:1e-08,panPar1:1e-08):1e-08):1e-08):1e-08,(manPen1:1e-08,manJav1:1e-08):0.02259372648):1e-08):1e-08,((eriEur2:0.02623134107,sorAra2:0.002979904819):1e-08,conCri1:1e-08):1e-08):1e-08):1e-08,((((((((((((mm10:1e-08,musCar1:1e-08):1e-08,musPah1:1e-08):1e-08,rn6:1e-08):1e-08,merUng1:1e-08):1e-08,((criGri1:1e-08,mesAur1:1e-08):0.002596592996,micOch1:1e-08):1e-08):1e-08,nanGal1:0.002573523225):1e-08,jacJac1:0.01322390012):1e-08,(casCan1:1e-08,dipOrd2:1e-08):1e-08):1e-08,((hetGla2:1e-08,fukDam1:1e-08):1e-08,((chiLan1:1e-08,octDeg1:0.0217639265):1e-08,cavPor3:1e-08):1e-08):0.005169190428):1e-08,(speTri2:1e-08,marMar1:1e-08):1e-08):1e-08,(oryCun2:1e-08,ochPri3:0.003364522625):1e-08):1e-08,tupChi1:1e-08):1e-08):1e-08,galVar1:1e-08):0.002475899731,((micMur3:1e-08,proCoq1:1e-08):0.002541451623,otoGar3:0.002557411059):1e-08):1e-08,tarSyr2:0.002813360148):0.0024617289,((calJac3:1e-08,aotNan1:0.02257368668):1e-08,(saiBol1:1e-08,cebCap1:1e-08):1e-08):1e-08):1e-08,(((((rheMac8:1e-08,macFas5:1e-08):1e-08,macNem1:1e-08):1e-08,(papAnu3:1e-08,(manLeu1:1e-08,cerAty1:0.0195089758):1e-08):1e-08):1e-08,chlSab2:1e-08):1e-08,((colAng1:1e-08,pilTep1:1e-08):1e-08,(nasLar1:1e-08,(rhiRox1:1e-08,rhiBie1:0.00513321953):1e-08):1e-08):1e-08):1e-08):1e-08,nomLeu3:1e-08):1e-08,ponAbe2:1e-08):0.005153650042,panPan2:1e-08,hg38:1e-08);
KPNA4	(((((((((((((((phaCin1:0.001959094432,sarHar1:1e-08):1e-08,monDom5:1e-08):0.001960354433,ornAna2:0.00728501623):1e-08,((((loxAfr3:0.006669519093,triMan1:1e-08):1e-08,proCap2:0.01232663467):1e-08,(((chrAsi1:0.001956089117,echTel2:0.003001782338):1e-08,eleEdw1:0.003927469231):1e-08,oryAfe1:1e-08):1e-08):1e-08,(dasNov3:1e-08,choHof2:1e-08):1e-08):1e-08):1e-08,((((((((((((oviAri4:1e-08,oviCan1:1e-08):1e-08,capHir2:0.001962968118):1e-08,panHod1:1e-08):1e-08,(((bisBis1:1e-08,bosMut1:1e-08):1e-08,(bosInd1:0.006040229405,bosTau8:0.02484906585):1e-08):1e-08,bubBub1:0.05863866916):1e-08):1e-08,(odoVir1:1e-08,cerEla1:1e-08):1e-08):1e-08,(((((turTru3:1e-08,orcOrc1:1e-08):1e-08,delLeu1:1e-08):1e-08,lipVex1:1e-08):1e-08,phyCat1:0.002031582398):1e-08,(balAcu1:0.002030516737,balMys1:0.001967427053):1e-08):1e-08):1e-08,susScr11:0.003928107675):1e-08,(((camFer2:1e-08,camBac1:1e-08):1e-08,camDro1:1e-08):1e-08,vicPac2:1e-08):1e-08):1e-08,(((equCab3:1e-08,equPrz1:1e-08):1e-08,equAsi1:1e-08):0.001959711072,cerSim1:0.005933027768):1e-08):1e-08,((((((myoBra1:1e-08,myoLuc2:1e-08):1e-08,myoDav1:1e-08):0.001952407776,eptFus1:1e-08):1e-08,minNat1:0.001950938847):0.001953459336,desRot1:1e-08):0.003924873136,(((pteAle1:1e-08,pteVam2:1e-08):1e-08,rouAeg1:1e-08):1e-08,(rhiSin1:1e-08,hipArm1:0.001958518403):1e-08):1e-08):1e-08):1e-08,((((((neoSch1:0.001957986143,odoRosDiv1:1e-08):1e-08,((musFur1:1e-08,enhLut1:1e-08):1e-08,ailFul1:1e-08):1e-08):1e-08,(ailMel1:1e-08,ursMar1:1e-08):1e-08):1e-08,(canFam3:1e-08,lycPic1:1e-08):1e-08):1e-08,((felCat8:1e-08,aciJub1:1e-08):1e-08,(panTig1:1e-08,panPar1:1e-08):1e-08):1e-08):1e-08,manJav1:1e-08):1e-08):1e-08,((eriEur2:0.002075220892,sorAra2:1e-08):1e-08,conCri1:0.003928105986):1e-08):1e-08):1e-08,(((((((((((mm10:1e-08,musCar1:1e-08):1e-08,musPah1:0.001956351864):1e-08,rn6:1e-08):0.007950779197,((criGri1:0.004048875294,mesAur1:1e-08):0.004067487772,micOch1:1e-08):0.001986514986):0.001939621245,nanGal1:0.001960362483):1e-08,jacJac1:1e-08):1e-08,(casCan1:1e-08,dipOrd2:0.004080958673):1e-08):1e-08,((hetGla2:1e-08,fukDam1:1e-08):0.001958243003,((chiLan1:1e-08,octDeg1:0.0454578386):1e-08,cavPor3:1e-08):1e-08):1e-08):1e-08,(speTri2:1e-08,marMar1:1e-08):1e-08):1e-08,(oryCun2:0.002066769343,ochPri3:1e-08):1e-08):1e-08,tupChi1:0.002030522115):1e-08):1e-08,galVar1:1e-08):1e-08,((micMur3:1e-08,proCoq1:0.001996805551):1e-08,otoGar3:1e-08):1e-08):1e-08,tarSyr2:1e-08):0.001965365467,((calJac3:1e-08,aotNan1:1e-08):1e-08,(saiBol1:1e-08,cebCap1:1e-08):1e-08):0.00197021951):1e-08,(((((rheMac8:1e-08,macFas5:1e-08):1e-08,macNem1:1e-08):1e-08,(papAnu3:1e-08,(manLeu1:1e-08,cerAty1:0.002109552826):1e-08):1e-08):1e-08,chlSab2:1e-08):1e-08,((colAng1:0.001975626892,pilTep1:0.001965550354):1e-08,(nasLar1:1e-08,(rhiRox1:1e-08,rhiBie1:1e-08):1e-08):1e-08):1e-08):1e-08):1e-08,nomLeu3:1e-08):1e-08,ponAbe2:1e-08):1e-08,gorGor5:1e-08):1e-08,(panTro5:1e-08,panPan2:1e-08):1e-08,hg38:1e-08);
KPNA5	(((((((((((((((phaCin1:0.006304695116,sarHar1:1e-08):0.002120726075,monDom5:0.006558535199):0.0124708872,ornAna2:0.01542758987):0.02354138184,(((loxAfr3:0.006776085501,proCap2:0.02063004261):0.006196308856,(((chrAsi1:0.04883816549,echTel2:0.3058215245):1e-08,eleEdw1:0.0124236904):1e-08,oryAfe1:0.01789834762):1e-08):0.008213353462,(dasNov3:0.01028537322,choHof2:0.006155380515):1e-08):1e-08):1e-08,((((((((((((oviAri4:1e-08,oviCan1:1e-08):0.002022585174,capHir2:1e-08):1e-08,panHod1:0.004074084155):0.002022622192,(((bisBis1:1e-08,bosMut1:1e-08):1e-08,(bosInd1:1e-08,bosTau8:1e-08):1e-08):1e-08,bubBub1:0.002022346147):1e-08):1e-08,(odoVir1:1e-08,cerEla1:0.00222177414):1e-08):0.002011599012,(((((turTru3:1e-08,orcOrc1:0.002017784807):0.002017215114,delLeu1:1e-08):1e-08,lipVex1:0.004161821965):0.004031357724,phyCat1:0.002007057997):0.002019544927,(balAcu1:1e-08,balMys1:0.002027492834):1e-08):0.004085546897):0.004083144103,susScr11:0.01847759157):1e-08,(((camFer2:1e-08,camBac1:0.002030373954):1e-08,camDro1:1e-08):0.002029747145,vicPac2:1e-08):0.004073970812):1e-08,(((equCab3:1e-08,equPrz1:1e-08):1e-08,equAsi1:1e-08):0.006173374485,cerSim1:0.004093732222):0.01236758166):0.00204502248,((((((myoBra1:0.002068977109,myoLuc2:0.00205207781):0.004107264306,myoDav1:0.006190259812):1e-08,eptFus1:0.008850428277):0.01792202681,minNat1:0.004987183282):0.003252006487,desRot1:0.01021637567):0.006199557361,(((pteAle1:1e-08,pteVam2:1e-08):0.002075660882,rouAeg1:1e-08):0.002040450729,(rhiSin1:0.01028191248,hipArm1:0.002040756589):1e-08):1e-08):0.002044022548):0.002042166853,((((((lepWed1:1e-08,neoSch1:1e-08):0.002040711414,odoRosDiv1:1e-08):1e-08,((musFur1:1e-08,enhLut1:1e-08):1e-08,ailFul1:0.00204691918):1e-08):1e-08,(ailMel1:0.002045405618,ursMar1:1e-08):1e-08):1e-08,(canFam3:1e-08,lycPic1:1e-08):1e-08):0.002044629137,((felCat8:1e-08,aciJub1:0.002045548052):1e-08,(panTig1:1e-08,panPar1:1e-08):1e-08):0.002044285012):1e-08):1e-08,((eriEur2:0.03762483383,sorAra2:0.01710288387):0.002832527637,conCri1:0.01662090783):0.002012900949):1e-08):1e-08,(((((((((mm10:0.03854918997,musCar1:0.05176356579):0.1618101494,musPah1:0.1461013643):0.01713035201,rn6:0.03536369528):1e-08,((criGri1:0.006065445111,mesAur1:0.004401600987):1e-08,micOch1:0.02507970357):0.005940024584):0.01980353889,(casCan1:0.0370664787,dipOrd2:0.02302468529):1e-08):0.003874406892,((hetGla2:0.02643836907,fukDam1:0.02249498831):0.004862149625,((chiLan1:0.008784269698,octDeg1:0.1484424054):1e-08,cavPor3:0.02253592945):0.01085217184):0.0270084967):1e-08,marMar1:0.01756349832):0.01385057459,(oryCun2:1e-08,ochPri3:1e-08):0.01657849825):1e-08,tupChi1:0.008224541573):1e-08):1e-08,galVar1:0.0020412668):0.002043631816,((micMur3:1e-08,proCoq1:1e-08):0.004094898376,otoGar3:0.006166100651):1e-08):1e-08,tarSyr2:0.002567105666):0.004091143706,((calJac3:1e-08,aotNan1:1e-08):1e-08,(saiBol1:1e-08,cebCap1:1e-08):1e-08):1e-08):1e-08,(((((rheMac8:1e-08,macFas5:1e-08):1e-08,macNem1:1e-08):1e-08,(papAnu3:1e-08,(manLeu1:1e-08,cerAty1:1e-08):1e-08):1e-08):1e-08,chlSab2:1e-08):1e-08,((colAng1:0.004096563532,pilTep1:1e-08):1e-08,(nasLar1:1e-08,(rhiRox1:1e-08,rhiBie1:0.03757283738):0.002044379492):1e-08):1e-08):0.002044193289):1e-08,nomLeu3:1e-08):1e-08,ponAbe2:0.002187967115):1e-08,gorGor5:1e-08):1e-08,(panTro5:1e-08,panPan2:0.00617772193):0.002048744046,hg38:0.002050955524);
KPNA6	(((((((((((((((phaCin1:0.001868558895,sarHar1:1e-08):0.003715959389,monDom5:0.006543467772):0.02205532629,ornAna2:0.03396296487):0.0237110109,((((loxAfr3:0.004181119605,triMan1:1e-08):1e-08,proCap2:0.009525333362):1e-08,(((chrAsi1:0.003710125219,echTel2:0.00960000775):1e-08,eleEdw1:0.003700499763):1e-08,oryAfe1:1e-08):1e-08):0.005603435551,(dasNov3:1e-08,choHof2:1e-08):0.001826077307):0.001815088663):1e-08,((((((((((((oviAri4:1e-08,oviCan1:1e-08):1e-08,capHir2:1e-08):1e-08,panHod1:1e-08):1e-08,(((bisBis1:1e-08,bosMut1:1e-08):1e-08,bosInd1:1e-08):1e-08,bubBub1:1e-08):1e-08):1e-08,(odoVir1:1e-08,cerEla1:0.01152361468):1e-08):0.001802920737,(((((turTru3:1e-08,orcOrc1:1e-08):1e-08,delLeu1:1e-08):1e-08,lipVex1:1e-08):1e-08,phyCat1:0.001787337383):1e-08,(balAcu1:1e-08,balMys1:1e-08):1e-08):1e-08):1e-08,susScr11:0.001799863482):1e-08,(((camFer2:1e-08,camBac1:1e-08):1e-08,camDro1:1e-08):1e-08,vicPac2:1e-08):1e-08):0.001805554689,(((equCab3:1e-08,equPrz1:1e-08):0.005477724338,equAsi1:1e-08):0.001797301845,cerSim1:0.003611837765):1e-08):0.001811650077,((((((myoBra1:1e-08,myoLuc2:1e-08):1e-08,myoDav1:1e-08):1e-08,eptFus1:1e-08):0.003572790173,minNat1:1e-08):0.001796100967,desRot1:1e-08):0.001805696271,(((pteAle1:1e-08,pteVam2:1e-08):1e-08,rouAeg1:0.001809047301):1e-08,(rhiSin1:1e-08,hipArm1:1e-08):1e-08):1e-08):0.001810296843):1e-08,(((((((lepWed1:1e-08,neoSch1:1e-08):1e-08,odoRosDiv1:1e-08):1e-08,((musFur1:0.001923536349,enhLut1:1e-08):1e-08,ailFul1:1e-08):1e-08):1e-08,(ailMel1:1e-08,ursMar1:1e-08):1e-08):1e-08,(canFam3:1e-08,lycPic1:1e-08):1e-08):1e-08,((felCat8:1e-08,aciJub1:0.001815575002):1e-08,(panTig1:1e-08,panPar1:1e-08):1e-08):1e-08):1e-08,manJav1:1e-08):1e-08):1e-08,((eriEur2:0.006147085396,sorAra2:0.009386993865):1e-08,conCri1:1e-08):1e-08):1e-08):1e-08,((((((((((((mm10:0.001800828588,musCar1:1e-08):1e-08,musPah1:0.001785388269):0.001794798611,rn6:0.002004234272):1e-08,merUng1:1e-08):1e-08,((criGri1:1e-08,mesAur1:1e-08):1e-08,micOch1:1e-08):0.00179882537):1e-08,nanGal1:0.001809792055):1e-08,jacJac1:1e-08):1e-08,(casCan1:0.00182052511,dipOrd2:0.00179413176):1e-08):1e-08,((hetGla2:1e-08,fukDam1:1e-08):0.002947604951,((chiLan1:0.001809521859,octDeg1:0.001809499575):1e-08,cavPor3:0.003628493307):0.003389301611):0.002746074945):1e-08,(speTri2:1e-08,marMar1:0.001786594052):0.003618300377):0.001811715257,(oryCun2:1e-08,ochPri3:0.00432380201):0.001812615165):1e-08,tupChi1:0.0174005003):1e-08):1e-08,galVar1:1e-08):1e-08,((micMur3:1e-08,proCoq1:1e-08):1e-08,otoGar3:0.006668646542):1e-08):1e-08,tarSyr2:0.002336443658):0.001819616048,(calJac3:0.001814807019,(saiBol1:1e-08,cebCap1:1e-08):1e-08):1e-08):1e-08,(((((rheMac8:1e-08,macFas5:1e-08):1e-08,macNem1:1e-08):1e-08,(papAnu3:1e-08,(manLeu1:1e-08,cerAty1:1e-08):1e-08):1e-08):1e-08,chlSab2:1e-08):1e-08,((colAng1:1e-08,pilTep1:1e-08):1e-08,(nasLar1:1e-08,(rhiRox1:1e-08,rhiBie1:1e-08):1e-08):1e-08):1e-08):1e-08):1e-08,nomLeu3:1e-08):1e-08,ponAbe2:1e-08):1e-08,gorGor5:1e-08):1e-08,(panTro5:1e-08,panPan2:1e-08):1e-08,hg38:1e-08);
KPNA7	(((((((((((((((phaCin1:0.3160270971,sarHar1:0.7201635129):0.4238258601,monDom5:0.1833079197):0.285028928,ornAna2:0.4181252327):0.5249604557,((((loxAfr3:0.1217195084,triMan1:0.06596596121):0.009180416646,proCap2:0.162263783):0.04425052821,(((chrAsi1:0.2532816325,echTel2:0.4808596522):1e-08,eleEdw1:1.408207158):0.06062466016,oryAfe1:0.1166266922):0.03519496127):0.0963116737,(dasNov3:0.2342304289,choHof2:0.09151769063):0.08061017396):0.04127120664):0.04917457891,((((((((((((oviAri4:1e-08,oviCan1:0.01270871143):1e-08,capHir2:0.005773146479):0.005815919449,panHod1:0.00284347137):0.01856371746,(((bisBis1:1e-08,bosMut1:0.003262127314):1e-08,(bosInd1:1e-08,bosTau8:0.003260813121):1e-08):0.0108234115,bubBub1:0.01209730563):0.01008910079):0.009348359814,(odoVir1:0.04434957929,cerEla1:0.01387390489):0.007034690167):0.06922560815,((((turTru3:0.009812872094,orcOrc1:1e-08):0.009871928082,delLeu1:1e-08):0.006636467761,lipVex1:0.006628729763):0.01931358545,balAcu1:0.007912153834):0.03597908088):0.0870567088,susScr11:0.1734188351):0.00804438062,(((camFer2:0.002839513811,camBac1:1e-08):0.003348576428,camDro1:0.005195929852):1e-08,vicPac2:0.01343208437):0.062114155):0.1129746134,(((equCab3:1e-08,equPrz1:1e-08):0.01845863349,equAsi1:0.003268752518):0.06139668202,cerSim1:0.04340446213):0.06890527376):0.004685734314,((myoDav1:0.3756183929,desRot1:2.78129877):1e-08,(((pteAle1:0.008791183663,pteVam2:0.004249609834):0.03992385958,rouAeg1:0.0723040813):0.07502013346,rhiSin1:0.2500031824):0.02686189041):0.03825430462):0.01549054684,(((((((lepWed1:0.002842640334,neoSch1:0.002833102343):0.006666494373,odoRosDiv1:0.02541383138):0.01106268456,((musFur1:0.03545228056,enhLut1:0.02036595448):0.03247612201,ailFul1:0.03503932716):0.01599600358):0.002924903876,(ailMel1:0.01870014503,ursMar1:0.01828997787):0.02486623641):0.0271599389,(canFam3:0.002586424236,lycPic1:0.00298404611):0.0564023175):0.02945511243,((felCat8:0.004920812591,aciJub1:0.00754085628):0.003947966755,(panTig1:0.002829399639,panPar1:1e-08):0.004649391965):0.061577747):0.03965187461,manJav1:0.1096782237):0.004039346118):0.08215913368,((eriEur2:0.3906285272,sorAra2:0.4615174435):0.05918291787,conCri1:0.2242395579):0.05817349011):0.05470674551):0.1109017804,(((((((((((mm10:0.04268881961,musCar1:0.03298895433):0.06124703666,musPah1:0.07904188334):0.1936332299,rn6:0.09379052997):0.3315034186,((criGri1:0.161214473,mesAur1:0.1422092856):0.07237651947,micOch1:0.1644622866):0.03218961936):0.2351488862,nanGal1:0.2830533844):0.0975244639,jacJac1:0.2451749899):0.05348543883,(casCan1:0.2408834947,dipOrd2:0.3974989846):0.08897874574):0.0518474988,((hetGla2:0.09652934483,fukDam1:0.09836805138):0.06746567027,((chiLan1:0.3277888729,octDeg1:0.6013088886):0.04763735809,cavPor3:0.2229373231):0.04293492158):0.2547372817):0.02389548787,(speTri2:0.01270756285,marMar1:0.0128730047):0.4077378647):0.04890279609,(oryCun2:0.1418253811,ochPri3:0.2663790932):0.08345254706):0.03511787587,tupChi1:0.1839527124):1e-08):0.02673726493,galVar1:0.1375854857):0.04442356441,((micMur3:0.03412497869,proCoq1:0.03291856543):0.0603011892,otoGar3:0.1818055366):0.0381103947):0.04658153418,tarSyr2:0.634840094):0.09474093429,((calJac3:0.02537827954,aotNan1:0.02060352457):1e-08,(saiBol1:0.05103589486,cebCap1:0.01778434412):1e-08):0.1026789176):0.02409303129,(((((rheMac8:0.002967371752,macFas5:1e-08):1e-08,macNem1:0.2610783106):1e-08,(papAnu3:0.00297292416,(manLeu1:0.002965627188,cerAty1:0.002970325233):1e-08):0.002972593954):0.007317008658,chlSab2:0.1798130424):0.004720965308,((colAng1:0.1665669641,pilTep1:0.006019441986):1e-08,(nasLar1:1e-08,(rhiRox1:1e-08,rhiBie1:1e-08):1e-08):0.009027613828):0.003017945198):0.03619960956):0.01285829622,nomLeu3:0.00891617574):0.002955106056,ponAbe2:0.006016489287):1e-08,gorGor5:0.01753180571):0.01193461436,(panTro5:0.002932020835,panPan2:1e-08):0.00883171914,hg38:0.005857482791);
KPNB1	((((((((((((((phaCin1:0.001243954693,sarHar1:1e-08):1e-08,monDom5:0.00243625921):0.009954420031,((((loxAfr3:1e-08,triMan1:0.002435934236):1e-08,proCap2:0.00243678809):1e-08,(((chrAsi1:0.003665753971,echTel2:0.008022981383):1e-08,eleEdw1:0.01239885291):0.001253254612,oryAfe1:1e-08):1e-08):0.00121555796,(dasNov3:0.001216420524,choHof2:1e-08):0.001217389905):1e-08):0.001215811073,((((((((((((oviAri4:0.02674412008,oviCan1:1e-08):1e-08,capHir2:1e-08):1e-08,panHod1:1e-08):1e-08,(((bisBis1:1e-08,bosMut1:1e-08):1e-08,(bosInd1:1e-08,bosTau8:1e-08):1e-08):1e-08,bubBub1:1e-08):1e-08):1e-08,(odoVir1:1e-08,cerEla1:0.001272661672):1e-08):1e-08,(((((turTru3:1e-08,orcOrc1:1e-08):1e-08,delLeu1:1e-08):1e-08,lipVex1:1e-08):1e-08,phyCat1:1e-08):1e-08,(balAcu1:1e-08,balMys1:1e-08):1e-08):0.001216783389):1e-08,susScr11:0.2861224922):1e-08,(((camFer2:1e-08,camBac1:1e-08):1e-08,camDro1:0.03863544561):1e-08,vicPac2:1e-08):0.006410919832):1e-08,(((equCab3:1e-08,equPrz1:1e-08):1e-08,equAsi1:1e-08):1e-08,cerSim1:1e-08):1e-08):1e-08,((((((myoBra1:0.2199472656,myoLuc2:1e-08):1e-08,myoDav1:1e-08):1e-08,eptFus1:1e-08):0.003651202166,minNat1:1e-08):1e-08,desRot1:1e-08):1e-08,(((pteAle1:1e-08,pteVam2:1e-08):1e-08,rouAeg1:1e-08):1e-08,(rhiSin1:1e-08,hipArm1:0.001271907813):1e-08):1e-08):1e-08):1e-08,(((((((lepWed1:1e-08,neoSch1:1e-08):1e-08,odoRosDiv1:1e-08):1e-08,((musFur1:1e-08,enhLut1:0.001215957226):1e-08,ailFul1:1e-08):1e-08):1e-08,(ailMel1:1e-08,ursMar1:1e-08):1e-08):1e-08,(canFam3:1e-08,lycPic1:0.3487001297):1e-08):1e-08,((felCat8:0.001368386187,aciJub1:1e-08):1e-08,(panTig1:1e-08,panPar1:1e-08):1e-08):1e-08):1e-08,(manPen1:1e-08,manJav1:1e-08):1e-08):1e-08):1e-08,((eriEur2:0.3494966609,sorAra2:0.002307456537):0.006047821828,conCri1:0.2872812639):0.001000535589):0.001235490099):1e-08,((((((((((((mm10:1e-08,musCar1:1e-08):1e-08,musPah1:0.003673613643):1e-08,rn6:1e-08):0.001201632925,merUng1:0.003615963323):1e-08,((criGri1:1e-08,mesAur1:1e-08):1e-08,micOch1:1e-08):1e-08):0.002432515864,nanGal1:1e-08):1e-08,jacJac1:0.002433998957):0.001215638401,(casCan1:0.001217791477,dipOrd2:0.002663638722):1e-08):1e-08,((hetGla2:0.00120926769,fukDam1:0.001264337676):1e-08,((chiLan1:1e-08,octDeg1:0.002423145983):0.00120942648,cavPor3:1e-08):0.002422720014):0.003661085407):1e-08,(speTri2:1e-08,marMar1:1e-08):1e-08):0.001216154851,(oryCun2:0.002414533368,ochPri3:0.1945001274):0.001323518609):1e-08,tupChi1:0.003828139665):1e-08):0.002471626361,galVar1:1e-08):1e-08,((micMur3:1e-08,proCoq1:1e-08):1e-08,otoGar3:0.001210285044):1e-08):1e-08,tarSyr2:1e-08):0.00369787051,((calJac3:0.001208401704,aotNan1:0.002409895045):1e-08,(saiBol1:1e-08,cebCap1:1e-08):1e-08):1e-08):1e-08,(((((rheMac8:0.01937961488,macFas5:1e-08):1e-08,macNem1:1e-08):1e-08,(papAnu3:1e-08,(manLeu1:1e-08,cerAty1:1e-08):1e-08):1e-08):1e-08,chlSab2:1e-08):1e-08,((colAng1:1e-08,pilTep1:1e-08):1e-08,(nasLar1:0.0917799952,(rhiRox1:1e-08,rhiBie1:0.002411431489):1e-08):1e-08):1e-08):1e-08):1e-08,nomLeu3:1e-08):1e-08,ponAbe2:0.00896084994):1e-08,gorGor5:1e-08):1e-08,(panTro5:1e-08,panPan2:1e-08):1e-08,hg38:1e-08);
KPTN	(((((((((((((phaCin1:0.06977207173,monDom5:0.30521793):0.4424269059,((((loxAfr3:0.02179195899,triMan1:0.02969865624):0.002461334707,proCap2:0.05668352478):0.01654253687,(((chrAsi1:0.0788828843,echTel2:0.05069592407):0.01548535327,eleEdw1:0.07734900946):0.005805587958,oryAfe1:0.04266685175):0.007856354334):0.0385892403,(dasNov3:0.1056655807,choHof2:0.07033039135):0.01424581287):0.009566078891):0.004392666492,((((((((((((oviAri4:0.006037598639,oviCan1:0.01957304092):0.001296433257,capHir2:0.007134786153):1e-08,panHod1:0.0143441913):0.0148291197,(((bisBis1:0.01438614154,bosMut1:1e-08):1e-08,(bosInd1:1e-08,bosTau8:1e-08):1e-08):0.0107407534,bubBub1:0.01846554848):0.003287176883):0.007715387319,(odoVir1:0.02160392499,cerEla1:0.007282167558):0.004061818293):0.030488088,(((((turTru3:1e-08,orcOrc1:0.002893060632):0.0006582462339,delLeu1:0.007074539288):0.003543857395,lipVex1:0.003547354836):1e-08,phyCat1:0.01809849835):1e-08,(balAcu1:1e-08,balMys1:0.003593120724):0.007089881285):0.007298625275):1e-08,susScr11:0.06330695006):0.01285388769,(((camFer2:0.003930182898,camBac1:1e-08):1e-08,camDro1:0.04940533392):0.006641328024,vicPac2:0.0055791237):0.03478395457):0.02163435878,(((equCab3:0.003761898953,equPrz1:0.02064443672):1e-08,equAsi1:0.003925115194):0.02348088238,cerSim1:0.04364378688):0.01771467022):1e-08,((((((myoBra1:0.009992582082,myoLuc2:0.00756538695):1e-08,myoDav1:0.02566211691):1e-08,eptFus1:0.02192624178):0.01612485019,minNat1:0.05553913223):1e-08,desRot1:0.08456994348):1e-08,(((pteAle1:0.00356641923,pteVam2:1e-08):0.01204092821,rouAeg1:0.02793907291):0.06164867759,(rhiSin1:0.04049478398,hipArm1:0.02281235647):0.05625272252):0.01236999942):0.0190138541):1e-08,(((((((lepWed1:0.006770109894,neoSch1:0.010715685):0.01400431431,odoRosDiv1:0.009576434882):0.0114051541,((musFur1:0.0196834781,enhLut1:0.01762862852):0.02086225636,ailFul1:0.04442692977):0.01114813199):1e-08,(ailMel1:0.02142565347,ursMar1:0.02608307447):0.01250859483):1e-08,(canFam3:1e-08,lycPic1:1e-08):0.01295161313):0.01330946828,((felCat8:0.02013112745,aciJub1:0.1206322289):1e-08,(panTig1:0.01967939364,panPar1:0.09771010888):0.01105413098):0.04178550537):0.03638667745,(manPen1:0.01077782169,manJav1:0.01210002744):0.06207022651):1e-08):0.009238373959,((eriEur2:0.2127328512,sorAra2:0.1516974506):0.01506334073,conCri1:0.09396244779):1e-08):0.009840877727):1e-08,((((((((((((mm10:0.007330361325,musCar1:1e-08):1e-08,musPah1:0.02231524754):0.02633686567,rn6:0.01711573441):0.03473779738,merUng1:0.04407939576):1e-08,((criGri1:0.04231534642,mesAur1:0.03772984353):0.01231483139,micOch1:0.04069126104):0.02041130298):0.0437344743,nanGal1:0.07152885156):0.04530437154,jacJac1:0.08565931976):0.01633781902,(casCan1:0.07211760012,dipOrd2:0.1140238465):0.007218226563):0.03248620624,((hetGla2:0.04409095992,fukDam1:0.07449670128):0.01959121051,((chiLan1:0.02678342796,octDeg1:0.0728053073):1e-08,cavPor3:0.06338579242):0.03057950929):0.05202854446):0.002619865516,(speTri2:1e-08,marMar1:0.007458858386):0.1448311348):0.004188002189,(oryCun2:0.1038234134,ochPri3:0.08723831668):0.08108173316):0.004116183337,tupChi1:0.06547107642):0.01178061902):1e-08,galVar1:0.06525497402):0.01239996426,((micMur3:0.05598312247,proCoq1:0.02955686244):0.02700806969,otoGar3:0.07955295938):0.01585365144):0.02164909024,tarSyr2:0.09782930579):0.03144984751,((calJac3:0.009894680752,aotNan1:0.02346406318):0.005141055049,(saiBol1:0.01665827954,cebCap1:0.01455805676):1e-08):0.02959947351):0.007141400273,(((((rheMac8:1e-08,macFas5:0.003456048627):1e-08,macNem1:0.003465113582):1e-08,(papAnu3:0.0104483571,(manLeu1:0.003802794972,cerAty1:1e-08):1e-08):1e-08):0.007080749389,chlSab2:1e-08):0.006992336099,((colAng1:0.01779378307,pilTep1:0.007025981527):1e-08,(nasLar1:1e-08,(rhiRox1:0.04017081188,rhiBie1:0.1720910314):0.005805545567):0.0001232848805):1e-08):0.01827055603):0.00359103132,nomLeu3:0.007099683684):1e-08,ponAbe2:0.02291575109):0.01060861885,gorGor5:0.003507376886):1e-08,(panTro5:0.007031690118,panPan2:1e-08):1e-08,hg38:0.007019274161);
KRAS	(((((((((((((((phaCin1:1e-08,sarHar1:1e-08):1e-08,monDom5:1e-08):0.006410221146,ornAna2:0.01362216625):1e-08,((((loxAfr3:0.006345341533,triMan1:0.006400866397):0.006508118625,proCap2:1e-08):1e-08,(((chrAsi1:1e-08,echTel2:1e-08):1e-08,eleEdw1:1e-08):1e-08,oryAfe1:1e-08):1e-08):1e-08,(dasNov3:0.01370945798,choHof2:1e-08):1e-08):1e-08):1e-08,((((((((((((oviAri4:1e-08,oviCan1:1e-08):1e-08,capHir2:1e-08):1e-08,panHod1:1e-08):1e-08,(((bisBis1:1e-08,bosMut1:1e-08):1e-08,(bosInd1:1e-08,bosTau8:1e-08):1e-08):1e-08,bubBub1:1e-08):1e-08):1e-08,(odoVir1:1e-08,cerEla1:1e-08):1e-08):1e-08,(((((turTru3:1e-08,orcOrc1:1e-08):1e-08,delLeu1:1e-08):1e-08,lipVex1:1e-08):1e-08,phyCat1:1e-08):1e-08,(balAcu1:1e-08,balMys1:1e-08):1e-08):1e-08):1e-08,susScr11:0.01293464862):1e-08,(((camFer2:1e-08,camBac1:1e-08):1e-08,camDro1:1e-08):1e-08,vicPac2:1e-08):0.006644635331):1e-08,(((equCab3:1e-08,equPrz1:1e-08):1e-08,equAsi1:1e-08):1e-08,cerSim1:0.00633068953):1e-08):1e-08,((((((myoBra1:1e-08,myoLuc2:1e-08):1e-08,myoDav1:1e-08):1e-08,eptFus1:1e-08):1e-08,minNat1:1e-08):0.00518146157,desRot1:0.01452086049):0.007502905892,(((pteAle1:1e-08,pteVam2:1e-08):1e-08,rouAeg1:1e-08):1e-08,(rhiSin1:1e-08,hipArm1:1e-08):1e-08):1e-08):1e-08):1e-08,(((((((lepWed1:1e-08,neoSch1:1e-08):1e-08,odoRosDiv1:1e-08):1e-08,((musFur1:1e-08,enhLut1:1e-08):1e-08,ailFul1:1e-08):1e-08):1e-08,(ailMel1:1e-08,ursMar1:1e-08):1e-08):1e-08,(canFam3:1e-08,lycPic1:1e-08):1e-08):1e-08,((felCat8:1e-08,aciJub1:1e-08):1e-08,(panTig1:1e-08,panPar1:1e-08):1e-08):1e-08):0.006489034566,(manPen1:0.01578810991,manJav1:0.006082855267):0.008027845503):1e-08):1e-08,((eriEur2:0.006679569152,sorAra2:0.007936048516):1e-08,conCri1:1e-08):1e-08):1e-08):0.0129206815,((((((((((((mm10:1e-08,musCar1:1e-08):1e-08,musPah1:1e-08):1e-08,rn6:1e-08):0.01961179002,merUng1:1e-08):1e-08,((criGri1:1e-08,mesAur1:1e-08):1e-08,micOch1:0.01988346475):1e-08):0.006388768367,nanGal1:0.02848200232):1e-08,jacJac1:0.00656735199):1e-08,(casCan1:0.01332684895,dipOrd2:0.01433547441):0.006516059087):0.006256079349,((hetGla2:1e-08,fukDam1:0.01334498213):1e-08,((chiLan1:1e-08,octDeg1:1e-08):1e-08,cavPor3:1e-08):1e-08):1e-08):1e-08,(speTri2:1e-08,marMar1:1e-08):0.006546773019):1e-08,(oryCun2:0.02178586395,ochPri3:1e-08):1e-08):1e-08,tupChi1:0.006360158181):1e-08):1e-08,galVar1:1e-08):1e-08,((micMur3:1e-08,proCoq1:0.008972362089):1e-08,otoGar3:1e-08):0.02058982578):1e-08,tarSyr2:1e-08):1e-08,(aotNan1:1e-08,(saiBol1:1e-08,cebCap1:1e-08):1e-08):1e-08):1e-08,(((((rheMac8:1e-08,macFas5:1e-08):1e-08,macNem1:1e-08):1e-08,(papAnu3:1e-08,(manLeu1:1e-08,cerAty1:1e-08):1e-08):1e-08):1e-08,chlSab2:1e-08):1e-08,((colAng1:1e-08,pilTep1:1e-08):1e-08,(nasLar1:1e-08,(rhiRox1:1e-08,rhiBie1:1e-08):1e-08):1e-08):1e-08):1e-08):1e-08,nomLeu3:1e-08):1e-08,ponAbe2:1e-08):1e-08,gorGor5:1e-08):1e-08,(panTro5:1e-08,panPan2:1e-08):1e-08,hg38:1e-08);
KRBA1	((((((((((((((phaCin1:0.06976974561,sarHar1:0.3569186685):0.02361963887,monDom5:0.2007746829):1.120572303,((((loxAfr3:0.1657673689,triMan1:0.2229109697):0.02707772662,proCap2:0.350828882):0.08602121744,(((chrAsi1:0.365317363,echTel2:0.4388967893):0.1281879807,eleEdw1:0.3738449532):0.008869569467,oryAfe1:0.2951068383):0.0491957133):0.7231945044,(dasNov3:0.1323754461,choHof2:0.1811366463):0.1209271875):0.02533922588):0.08260461159,((((((((((((oviAri4:0.03276636332,oviCan1:0.3755126124):0.02529083215,capHir2:0.01831604821):0.005789753771,panHod1:0.04237382388):0.03695966552,(((bisBis1:0.01598947654,bosMut1:0.00714856144):0.001135326003,(bosInd1:0.002272197059,bosTau8:0.001134096325):0.001342419271):0.01400419865,bubBub1:0.03148194164):0.02391321447):0.02781095546,(odoVir1:0.04269389301,cerEla1:0.02963256276):0.0313600409):0.175409743,(((((turTru3:0.008406973747,orcOrc1:0.01647019425):0.006846751149,delLeu1:0.01951177507):0.01674439434,lipVex1:0.0402562185):0.0241529102,phyCat1:0.04961563698):0.005546706024,(balAcu1:0.03632976288,balMys1:0.0207531994):0.01073243569):0.08815405549):0.05175169718,susScr11:0.2350681751):0.01503731628,(((camFer2:1e-08,camBac1:0.00141684704):0.003391436124,camDro1:0.001814272344):0.02397536577,vicPac2:0.05373124251):0.1463143786):0.08271783973,(((equCab3:1e-08,equPrz1:1e-08):0.004890148521,equAsi1:0.002730273368):0.1205092872,cerSim1:0.1148761616):0.0608937744):0.01122361436,((((((myoBra1:0.01713137915,myoLuc2:0.01378963488):0.0008929813854,myoDav1:0.03414189799):0.02433181993,eptFus1:0.02918030393):0.09410396436,minNat1:0.10937556):0.01485681068,desRot1:0.1725524573):0.04705094246,(((pteAle1:0.01591512052,pteVam2:0.01099034066):0.04605810972,rouAeg1:0.05418909188):0.09767554207,(rhiSin1:0.07826107812,hipArm1:0.06886064309):0.04527550665):0.02842189987):0.07572180274):0.008941804105,(((((((lepWed1:0.00670812017,neoSch1:0.01087702852):0.02038202882,odoRosDiv1:0.05211335764):0.02582931493,((musFur1:0.0361246041,enhLut1:0.03873955128):0.06066917276,ailFul1:0.07642446384):0.02884950573):0.004879641001,(ailMel1:0.02565254917,ursMar1:0.03225280907):0.03767903824):0.02120948969,(canFam3:0.001416931274,lycPic1:0.01263329768):0.1082800794):0.03572803372,((felCat8:0.008130468254,aciJub1:0.03084628139):0.000750899389,(panTig1:0.008846922644,panPar1:0.004420835428):0.01157716824):0.1018212128):0.08569202467,(manPen1:0.03353152896,manJav1:0.05937836284):0.2280728028):0.02110113965):0.02660601655,((eriEur2:0.4389319579,sorAra2:0.4686331626):0.09589430302,conCri1:0.3838022779):0.1631366904):0.1048201462):0.06348134797,((((((((((((mm10:0.0125490502,musCar1:0.01575895832):0.008861250781,musPah1:0.02826373859):0.02794156707,rn6:0.07451793874):0.0446318685,merUng1:0.09788565101):0.02055916585,((criGri1:0.04967198104,mesAur1:0.04953908379):0.03532461563,micOch1:0.07766800268):0.03025380637):0.09309666289,nanGal1:0.144246323):0.07499039672,jacJac1:0.2550793878):0.07339332257,(casCan1:0.2234837235,dipOrd2:0.2586225723):0.04849955717):0.05196359169,((hetGla2:0.1142099467,fukDam1:0.1257815451):0.04339828976,((chiLan1:0.1031836521,octDeg1:0.1461997154):0.01382118793,cavPor3:0.172541947):0.04856604958):0.1491576651):0.01564007885,(speTri2:0.01617812418,marMar1:0.02316054421):0.260793859):0.06375148729,(oryCun2:0.09552046516,ochPri3:0.2186492297):0.1701374928):0.02418282871,tupChi1:0.4134158682):0.01298406566):0.00707861759,galVar1:0.2355720521):0.03602727937,((micMur3:0.06056824983,proCoq1:0.07030163855):0.03614935993,otoGar3:0.1772854981):0.08410198223):0.005566853799,tarSyr2:0.206257407):0.1226159399,((calJac3:0.03959672648,aotNan1:0.03385199149):0.003709518556,(saiBol1:0.02915397682,cebCap1:0.04346870753):0.0001483079424):0.05461231978):0.02832458141,(((((rheMac8:0.004427601488,macFas5:0.001103063536):0.002228849296,macNem1:0.003330250754):0.002841664157,(papAnu3:0.004674669932,(manLeu1:0.01248698679,cerAty1:0.01091545371):1e-08):0.004687636502):0.002838715609,chlSab2:0.0134203481):0.003834951103,((colAng1:0.009312991941,pilTep1:0.02015080269):0.002212924893,(rhiRox1:0.001109904495,rhiBie1:0.001108185925):0.00705900379):0.005823103978):0.02234830093):0.02235478629,nomLeu3:0.04827313108):0.005598203578,ponAbe2:0.02352320804):0.01753245161,gorGor5:0.0149155425):0.001249698739,(panTro5:0.003305609165,panPan2:0.003300209148):0.006980509263,hg38:0.009495928239);
KRBA2	(((((((((((((phaCin1:0.05885955634,sarHar1:0.2952747905):0.4430108382,((((loxAfr3:0.2705977117,triMan1:0.1170992595):1e-08,proCap2:0.6409504827):0.04765392682,(eleEdw1:2.020919326,oryAfe1:0.164306039):1e-08):0.06340309678,(dasNov3:0.06663269365,choHof2:0.1131714905):0.03988164267):1e-08):0.01824507498,((((((((((((oviAri4:0.003239167629,oviCan1:0.005015381594):0.006393041843,capHir2:0.004808190021):1e-08,panHod1:0.02497831113):0.00262394818,(((bisBis1:0.004789738451,bosMut1:0.009556784928):1e-08,(bosInd1:1e-08,bosTau8:1e-08):0.005203625608):0.02525745253,bubBub1:0.002386834875):0.005016695534):0.007139391032,(odoVir1:0.01057757333,cerEla1:0.01119412783):0.01592119625):0.1151489706,(((((turTru3:0.02170644464,orcOrc1:0.009482951732):0.01898181064,delLeu1:0.01666552418):0.008035780322,lipVex1:0.02000151556):0.004133834143,phyCat1:0.04170682936):0.008001027515,(balAcu1:0.01858144868,balMys1:0.00997520044):0.005414414096):0.05656604395):0.01297097942,susScr11:0.3850600157):1e-08,(((camFer2:1e-08,camBac1:1e-08):0.002435115637,camDro1:0.00244183931):0.003819369933,vicPac2:0.01547867226):0.06436497737):0.02680354486,(((equCab3:0.004777928061,equPrz1:0.0023776885):1e-08,equAsi1:0.007166378393):0.06632258088,cerSim1:0.04791251863):0.02514570903):0.07101730695,(((((myoBra1:0.03587633101,myoLuc2:0.01268149233):0.007773069722,myoDav1:0.09239465642):0.06172540626,eptFus1:0.1189913732):0.1282725317,minNat1:0.1877609123):0.0619139094,(((pteAle1:0.007565689037,pteVam2:0.005135770103):0.05574259467,rouAeg1:0.126378672):0.0815474922,(rhiSin1:0.0831348517,hipArm1:0.09686526814):0.02139879093):0.006079055376):0.02849904004):0.0005806352883,(((((((lepWed1:0.002420269523,neoSch1:0.007359892553):0.02792021886,odoRosDiv1:0.02336323341):0.02839617545,((musFur1:0.04213413203,enhLut1:0.03583710641):0.06165051112,ailFul1:0.0397089572):0.04753814662):0.004275319036,(ailMel1:0.04181430483,ursMar1:0.02740054456):0.06267990088):0.03639474392,(canFam3:0.002455666161,lycPic1:0.002451518372):0.07567339537):0.08024785443,((felCat8:0.01673774771,aciJub1:0.05648187649):1e-08,(panTig1:0.008422306654,panPar1:0.007480258099):0.02128612586):0.2089277839):0.03042123126,(manPen1:0.03326183615,manJav1:0.01823629626):0.1558482083):0.01707089865):1e-08,((eriEur2:3.193304196,sorAra2:2.420427722):1.143352083,conCri1:0.4379964972):1e-08):0.04327151304):0.01254489106,(((((casCan1:0.3053940134,dipOrd2:2.085902318):1e-08,((hetGla2:0.1487505862,fukDam1:0.1934775259):0.1256431574,(chiLan1:0.2613495661,octDeg1:0.3932369156):0.1496794272):0.06853596816):1e-08,(speTri2:0.05567088113,marMar1:0.0484828306):0.259938048):0.01975967354,oryCun2:1.412523987):0.02335267352,tupChi1:2.009580675):0.004185567018):0.002114878558,galVar1:0.06122140116):0.002751092114,((micMur3:0.05895279717,proCoq1:0.04066047721):0.01522717617,otoGar3:0.2414759705):0.09237736738):0.01656533045,tarSyr2:1.214764805):0.03169450602,((calJac3:0.01989289958,aotNan1:0.02543684573):1e-08,(saiBol1:0.01570053982,cebCap1:0.02805076094):1e-08):0.04050926161):0.01410772893,(((((rheMac8:0.004770313248,macFas5:0.002378568517):1e-08,macNem1:0.002398221175):0.007274184943,(papAnu3:0.004184463073,(manLeu1:0.002958792421,cerAty1:0.008960674735):0.002386903101):0.005348098396):0.007168650607,chlSab2:0.00719746903):0.007093788212,((colAng1:0.01016381165,pilTep1:0.01188813779):0.002350665063,(nasLar1:1e-08,(rhiRox1:0.002369905923,rhiBie1:0.00477678043):0.002373627162):0.009539949498):0.002393878736):0.03195626237):0.009448817721,nomLeu3:0.02424638316):1e-08,ponAbe2:0.003415355473):0.005370160701,gorGor5:0.002393539993):1e-08,(panTro5:1e-08,panPan2:1e-08):0.007213269512,hg38:0.009573402815);
KRBOX1	(((((((((((((phaCin1:0.1528658261,monDom5:0.1635395454):0.5314970942,((((loxAfr3:0.1014843441,triMan1:0.116107815):0.0191987418,proCap2:0.4555014459):1e-08,(((chrAsi1:0.3266679612,echTel2:0.3208775394):0.02458085271,eleEdw1:0.4467233658):0.01486028127,oryAfe1:0.4819546524):1e-08):0.05435479719,(dasNov3:0.1587278906,choHof2:0.237266707):0.1997221534):0.1215474924):1e-08,(((((((((((turTru3:0.02855146272,orcOrc1:1e-08):1e-08,delLeu1:0.2105019105):0.009726267905,lipVex1:0.09626464983):1e-08,phyCat1:0.1972731615):1e-08,(balAcu1:0.01008107887,balMys1:0.03620837295):0.03353115635):0.357830595,susScr11:0.510224516):0.1810003479,(((camFer2:1e-08,camBac1:1e-08):1e-08,camDro1:0.01289748413):1e-08,vicPac2:0.01661582781):0.2016580824):1e-08,((equCab3:1e-08,equAsi1:1e-08):0.7907771313,cerSim1:0.06943510503):0.03689081367):0.01224648775,(((((myoBra1:1e-08,myoLuc2:0.008278838905):0.03048189577,myoDav1:0.04476963059):0.08428558478,eptFus1:0.03383216527):0.04111871732,minNat1:0.2929256337):0.1519465248,(((pteAle1:1e-08,pteVam2:1e-08):0.05408402995,rouAeg1:0.00382378257):0.0769671237,hipArm1:0.3201337191):1e-08):0.153377084):1e-08,(((((((lepWed1:0.007902527026,neoSch1:1e-08):0.05995768814,odoRosDiv1:0.0507561305):0.07730883523,((musFur1:0.1126247561,enhLut1:0.04197469026):0.1394512898,ailFul1:0.171806892):0.07656008038):0.0110578525,(ailMel1:0.1929223854,ursMar1:0.04499844331):0.05191539579):0.08996021317,(canFam3:1e-08,lycPic1:0.008471277382):0.132831597):0.09493112923,((felCat8:1e-08,aciJub1:1e-08):1e-08,(panTig1:0.09760546508,panPar1:1e-08):1e-08):1.397020719):0.1514235112,manJav1:0.8429477451):0.06264746178):0.02080661542,(sorAra2:3.872494241,conCri1:0.3530870241):0.04512546134):0.03466392514):0.0148767968,(((((((((((mm10:0.1253646236,musCar1:0.1251934927):0.02084880627,musPah1:0.06382410814):0.03337686056,rn6:0.106704768):0.05306909875,merUng1:0.1151700684):0.02267162828,((criGri1:0.1083025683,mesAur1:0.1193997927):0.06836327704,micOch1:0.2635503431):0.01228855676):0.6321326724,nanGal1:0.5465014166):1e-08,jacJac1:1.401143647):0.9124450676,(casCan1:0.120074147,dipOrd2:0.3879271197):0.212276106):1e-08,((hetGla2:0.09819730318,fukDam1:0.09755319729):0.03228648923,((chiLan1:0.1097077737,octDeg1:0.4139218256):0.1164525024,cavPor3:0.1537412545):0.1654548016):0.6419715844):0.03444377444,oryCun2:0.2620097302):0.01206401619,tupChi1:0.5176290953):1e-08):1e-08,galVar1:0.1242026117):1e-08,((micMur3:0.3252919153,proCoq1:0.1536806842):0.3988980199,otoGar3:0.2820560296):0.06603466279):0.04541486049,tarSyr2:0.2422286204):0.2287912074,((calJac3:0.01697360959,aotNan1:0.04026288661):1e-08,(saiBol1:0.02403676015,cebCap1:1e-08):1e-08):0.05172533297):0.1304988383,(((((rheMac8:1e-08,macFas5:1e-08):1e-08,macNem1:0.00782784825):1e-08,(papAnu3:0.01645372509,(manLeu1:0.007817222331,cerAty1:1e-08):0.007763905792):1e-08):1e-08,chlSab2:0.01557007012):0.01064003413,((colAng1:0.02025896378,pilTep1:0.01888122673):0.02418236616,(nasLar1:1e-08,(rhiRox1:1e-08,rhiBie1:1e-08):1e-08):0.01257712854):0.008257900071):0.01589122561):1e-08,nomLeu3:0.05243796408):1e-08,ponAbe2:0.01868499771):0.02994195561,gorGor5:0.008085675878):1e-08,(panTro5:1e-08,panPan2:1e-08):1e-08,hg38:1e-08);
KRBOX4	(((((((((((((loxAfr3:1e-08,triMan1:1e-08):2.325464513,oryAfe1:0.3487014116):1e-08,(dasNov3:0.1490278695,choHof2:0.1399775355):0.04534479464):0.03965711407,((((((((((((oviAri4:0.01101727959,oviCan1:0.03057298968):0.006121299919,capHir2:0.0169289653):1e-08,panHod1:1e-08):1e-08,((bosMut1:0.01657520513,bosTau8:1e-08):0.01677851213,bubBub1:0.01663606218):0.02485024671):0.0259330662,(odoVir1:0.01523692884,cerEla1:0.03222922507):0.01568190727):0.05587600304,(((turTru3:1e-08,orcOrc1:0.02530008678):1e-08,lipVex1:0.03212867885):1e-08,(balAcu1:0.06068732241,balMys1:0.03845845222):0.02048541102):0.1625799807):0.02765590262,susScr11:0.3353201742):0.008475647447,(((camFer2:1e-08,camBac1:1e-08):1e-08,camDro1:1e-08):0.02154180355,vicPac2:0.03571314539):0.2204902097):0.1255401676,(equPrz1:0.1401174248,cerSim1:2.78401427):0.05227500626):1e-08,(((((myoBra1:1e-08,myoLuc2:1e-08):1e-08,myoDav1:0.02997783996):1e-08,eptFus1:0.04795135673):0.1167790954,minNat1:0.06962933132):0.0491202187,(((pteAle1:1e-08,pteVam2:0.01542928272):0.04898460375,rouAeg1:0.08008074851):0.07621434452,(rhiSin1:0.09285689694,hipArm1:0.03881771092):0.02895355555):0.01671236979):0.09267520278):1e-08,((((((lepWed1:1e-08,neoSch1:0.0182087439):0.08025523282,odoRosDiv1:0.08976889673):0.04806103062,((musFur1:0.03486991484,enhLut1:1e-08):0.102743161,ailFul1:0.04468137952):0.07282915504):0.1354849705,canFam3:0.2913696722):0.1131071136,((felCat8:1e-08,aciJub1:1e-08):1e-08,(panTig1:0.01596951647,panPar1:1e-08):0.01615325785):0.2178888794):0.04685082971,(manPen1:0.05908217964,manJav1:0.03062762426):0.4833099196):0.07701691489):1e-08,(sorAra2:0.4674082538,conCri1:0.2112510066):0.1080694963):0.03398543928):0.5017443934,(((((((((mm10:1e-08,musCar1:0.1383393709):1e-08,musPah1:0.2091282685):0.2106824218,rn6:0.6385307493):0.9396269366,(criGri1:1.511081879,mesAur1:0.5029984251):0.4449216748):0.1884967895,(casCan1:0.2870740892,dipOrd2:0.4180431622):1e-08):1e-08,((hetGla2:0.01985960547,fukDam1:0.03211766617):0.02057870316,(octDeg1:1e-08,cavPor3:0.3216674361):0.02741881117):0.06273997595):1e-08,(speTri2:0.01238886847,marMar1:0.01202288529):0.1384274199):1e-08,ochPri3:2.644287564):0.04819377971,tupChi1:1e-08):1e-08):1e-08,galVar1:0.09037942805):0.03346848758,(micMur3:0.03901537438,otoGar3:0.1254241755):1e-08):0.04582949377,((calJac3:1e-08,aotNan1:0.01230058513):1e-08,(saiBol1:0.004867686047,cebCap1:1e-08):0.007716347165):0.0390751862):1e-08,(((((rheMac8:1e-08,macFas5:1e-08):1e-08,macNem1:1e-08):1e-08,(papAnu3:1e-08,(manLeu1:1e-08,cerAty1:1e-08):1e-08):1e-08):1e-08,chlSab2:1e-08):1e-08,(colAng1:1e-08,(nasLar1:1e-08,(rhiRox1:1e-08,rhiBie1:0.01201475759):1e-08):1e-08):1e-08):1e-08):1e-08,nomLeu3:0.02413187633):1e-08,ponAbe2:0.01319575361):1e-08,gorGor5:0.01209353232):1e-08,(panTro5:1e-08,panPan2:1e-08):1e-08,hg38:1e-08);
KRCC1	(((((((((((((((phaCin1:0.1918444463,sarHar1:0.08287624272):1e-08,monDom5:0.0926354531):0.2952818307,ornAna2:0.7394873214):0.5584262057,((((loxAfr3:0.04264804113,triMan1:0.03853273032):0.006151855332,proCap2:0.3534023384):0.009152949967,(((chrAsi1:0.1550379583,echTel2:0.1756949075):1e-08,eleEdw1:0.2731556772):0.007138094702,oryAfe1:0.1008799588):1e-08):0.04858158434,(dasNov3:0.03344786472,choHof2:0.1193744903):0.06096485333):0.01982965523):0.005525032912,((((((((((((oviAri4:1e-08,oviCan1:1e-08):0.004112272023,capHir2:1e-08):0.004104911429,panHod1:0.004084012016):0.01654265576,(((bisBis1:0.00823125054,bosMut1:0.004110109503):1e-08,(bosInd1:1e-08,bosTau8:1e-08):0.00409434103):0.004094654097,bubBub1:0.004090944428):1e-08):1e-08,(odoVir1:0.01239982037,cerEla1:0.004034213721):0.01244864345):0.06741295573,(((((turTru3:0.01690653881,orcOrc1:0.004157276839):0.006147759863,delLeu1:0.01926240048):0.0211764846,lipVex1:0.02769345816):0.01458761996,phyCat1:0.02542570081):1e-08,balAcu1:0.03833055663):0.04916708764):0.001286500439,susScr11:0.1613789148):0.006163987007,(((camFer2:1e-08,camBac1:0.009467879101):1e-08,camDro1:0.004254743309):0.006825060351,vicPac2:0.03699812584):0.2099859349):0.0204005928,(((equCab3:1e-08,equPrz1:1e-08):0.01195667519,equAsi1:0.005255315239):0.05772353557,cerSim1:0.06507891246):0.01757246941):0.001526006592,((((((myoBra1:0.01645040216,myoLuc2:0.01790408823):0.007623751731,myoDav1:0.02610036146):0.02008224676,eptFus1:0.06074977939):0.08168781115,minNat1:0.0889870944):0.007532881557,desRot1:0.09889248759):0.0357899233,(((pteAle1:0.00888147553,pteVam2:0.1794610018):0.03919519455,rouAeg1:0.03058065235):0.05391626856,(rhiSin1:0.07998134348,hipArm1:0.07438036745):0.06792751309):0.009319923233):0.03363078991):0.00354313556,(((((((lepWed1:0.004346656001,neoSch1:0.004312937494):0.02631526318,odoRosDiv1:0.01782060685):0.01124728794,((musFur1:0.02866906835,enhLut1:0.02944672431):0.06209583574,ailFul1:0.01621130579):0.01327289084):0.005211785233,(ailMel1:0.03093941381,ursMar1:0.01878959903):0.04995655505):0.02846267824,(canFam3:1e-08,lycPic1:0.004390851579):0.08554962165):0.02548416604,((felCat8:0.009604405955,aciJub1:0.009037755035):0.003617198765,(panTig1:0.01628970242,panPar1:0.01341885237):0.004809219697):0.05379705192):0.04500049442,(manPen1:0.02004213409,manJav1:0.01388834767):0.1655121136):0.01024800101):1e-08,((eriEur2:0.2199933431,sorAra2:0.1273146272):1e-08,conCri1:0.1730495636):0.01990313112):0.02532441652):0.005232413061,((((((((((((mm10:1e-08,musCar1:0.008231602962):0.01052376616,musPah1:0.01449102761):0.008429045926,rn6:0.0274913105):0.04043762594,merUng1:0.04804162517):0.01131499268,((criGri1:0.0168564312,mesAur1:0.01261473381):0.014370026,micOch1:0.05360800692):0.01233887497):0.09228381643,nanGal1:0.1185531735):1e-08,jacJac1:0.4556239679):0.0561438131,(casCan1:0.09522680381,dipOrd2:0.09182811107):0.02708259431):0.01271298923,((hetGla2:0.04041105501,fukDam1:0.08915686479):0.04071087038,((chiLan1:0.04436074511,octDeg1:0.1260207161):0.01130856458,cavPor3:0.08151019073):0.03339536641):0.1253222525):1e-08,(speTri2:0.03749574358,marMar1:0.01983562101):0.3452662306):0.03221064551,(oryCun2:0.05077819515,ochPri3:0.2022787642):0.141179971):1e-08,tupChi1:0.07804200608):1e-08):1e-08,galVar1:0.1097146464):0.02407788421,((micMur3:0.04770762463,proCoq1:0.02042952626):0.02382351158,otoGar3:0.04827931091):0.01047955492):0.003964831748,tarSyr2:0.2018517285):0.06441176534,((calJac3:0.02290330996,aotNan1:0.03217596731):1e-08,(saiBol1:0.02843806241,cebCap1:0.02815451225):1e-08):0.03643104983):0.01313532089,(((((rheMac8:0.003986814449,macFas5:1e-08):1e-08,macNem1:0.007994765277):0.004001040948,(papAnu3:0.008038891594,(manLeu1:1e-08,cerAty1:0.00379707792):0.0002328117316):1e-08):0.003888005737,chlSab2:0.02050399136):0.01110908124,((colAng1:0.01203191488,pilTep1:0.004021389533):0.003992474055,(nasLar1:0.008024443456,(rhiRox1:1e-08,rhiBie1:1e-08):1e-08):1e-08):0.01191186796):0.005335065107):1e-08,nomLeu3:0.02945963562):1e-08,ponAbe2:0.02213198055):0.01202099523,gorGor5:0.008044023937):1e-08,(panTro5:0.004065990092,panPan2:1e-08):0.00402546378,hg38:0.004002352884);
KREMEN1	((((((((((((((phaCin1:0.2597881599,sarHar1:0.1727732406):0.2707045761,ornAna2:0.3908267622):0.09961704535,((((loxAfr3:0.05252570335,triMan1:0.09722751454):0.02434393725,proCap2:0.3028265324):0.03821962607,(((chrAsi1:0.1165488613,echTel2:0.2137568528):0.008064208513,eleEdw1:0.3166633463):0.00889852165,oryAfe1:0.1027010662):0.03032339539):0.02257589515,(dasNov3:0.1587444848,choHof2:0.3641268904):0.01297905847):0.02792233917):1e-08,((((((((((((oviAri4:1e-08,oviCan1:1e-08):0.06515193108,capHir2:1e-08):0.01066791928,panHod1:0.02074126932):0.009329277761,(((bisBis1:0.02741518793,bosMut1:1e-08):1e-08,(bosInd1:0.01741816815,bosTau8:0.01328903856):0.01165945674):0.01146345091,bubBub1:0.01364354677):0.0913788197):0.02738642154,(odoVir1:0.05679631495,cerEla1:1e-08):0.01220346738):0.1342433846,(((((turTru3:0.01578457834,orcOrc1:1e-08):0.00530907726,delLeu1:1e-08):1e-08,lipVex1:0.01605909282):0.02482099256,phyCat1:0.01547130019):0.006292663532,(balAcu1:1e-08,balMys1:0.007655477774):1e-08):0.04064901469):0.2702578244,susScr11:0.07961189803):1e-08,(((camFer2:1e-08,camBac1:1e-08):0.008209227755,camDro1:1e-08):1e-08,vicPac2:1e-08):0.1030605886):0.04854508768,(((equCab3:1e-08,equPrz1:0.005944001072):0.01050894682,equAsi1:0.01046071579):0.04700056274,cerSim1:0.07689365635):0.00712039753):1e-08,((((((myoBra1:0.01050023624,myoLuc2:1e-08):0.005670512074,myoDav1:0.01631394516):1e-08,eptFus1:0.07827242672):0.08367717607,minNat1:0.06907380428):1e-08,desRot1:0.3122753158):0.01236017935,(((pteAle1:1e-08,pteVam2:0.01491983796):0.0221619615,rouAeg1:0.05239446977):0.01228986754,(rhiSin1:0.01996624529,hipArm1:0.02369927726):0.04247406009):0.01191068074):1e-08):0.00615594111,((((((neoSch1:0.05227163597,odoRosDiv1:0.0121961174):0.05737403434,((musFur1:0.006314690633,enhLut1:0.007362467675):0.01270369462,ailFul1:0.03580377078):0.009201963854):1e-08,(ailMel1:0.02608040924,ursMar1:0.03879538052):0.01314067925):0.006030703374,(canFam3:0.004416056566,lycPic1:0.004065000624):0.07911234537):0.02580491347,((felCat8:0.01070874219,aciJub1:0.01615775916):1e-08,(panTig1:1e-08,panPar1:1e-08):0.007148256523):0.05421896021):0.004982992973,(manPen1:0.07179984303,manJav1:0.03463321074):0.1705900615):0.01140109462):0.03829054669,((eriEur2:0.4730172999,sorAra2:0.1745119881):1e-08,conCri1:0.1557124601):0.009643603673):0.0677171196):0.01220735481,((((((((((((mm10:0.02236617965,musCar1:0.01271433066):0.0131740431,musPah1:0.0138085435):0.03429194632,rn6:0.07113534044):0.007451965007,merUng1:0.03717689309):0.01779346223,((criGri1:0.01666748299,mesAur1:0.2371755912):0.01207432543,micOch1:0.14960951):1e-08):0.04713222745,nanGal1:0.1119065357):0.02282817936,jacJac1:0.1050547586):0.007094282452,(casCan1:0.179532396,dipOrd2:0.1206967947):1e-08):0.05832030353,((hetGla2:0.02748953109,fukDam1:0.1710937637):1e-08,((chiLan1:0.02961443134,octDeg1:0.01437170548):0.006436350241,cavPor3:0.02668996051):1e-08):0.02714656239):0.03717823858,(speTri2:0.01760323424,marMar1:0.02131442238):0.07412150702):0.007925594292,(oryCun2:0.07777792985,ochPri3:0.106586208):0.0469824069):1e-08,tupChi1:0.1052309308):1e-08):1e-08,galVar1:0.09905704274):0.03121292186,((micMur3:0.04376104103,proCoq1:0.005383381487):0.04212337681,otoGar3:0.05121338611):0.01077645017):1e-08,tarSyr2:0.08225898789):0.07687790989,(aotNan1:0.02110024169,(saiBol1:0.01804121305,cebCap1:0.01372500962):1e-08):0.009224644233):0.009003421651,(((((rheMac8:0.06665909212,macFas5:1e-08):1e-08,macNem1:1e-08):1e-08,(papAnu3:1e-08,(manLeu1:1e-08,cerAty1:0.003709590645):1e-08):1e-08):1e-08,chlSab2:1e-08):1e-08,((colAng1:0.01469841422,pilTep1:0.003701530676):1e-08,(nasLar1:0.004714824933,(rhiRox1:1e-08,rhiBie1:1e-08):0.007924009772):1e-08):1e-08):0.003826266415):0.003891974051,nomLeu3:0.01476978478):0.003803756338,ponAbe2:0.01854524431):0.00386594336,gorGor5:1e-08):1e-08,panPan2:0.008533480359,hg38:1e-08);
KREMEN2	((((((((((((((phaCin1:0.04874785069,monDom5:0.02023469931):0.1032972379,ornAna2:0.2196465943):0.2170299764,((((loxAfr3:0.05663152179,triMan1:0.05366087724):0.006747443047,proCap2:0.09445811151):0.008199939872,(((chrAsi1:0.09942996958,echTel2:0.1779360058):0.006033939241,eleEdw1:0.1581610998):0.05827408569,oryAfe1:0.07869267988):0.00853618686):0.02078072994,(dasNov3:0.03543699088,choHof2:0.09691805125):0.01591714471):0.004799285859):0.007318962224,((((((((((((oviAri4:1e-08,oviCan1:0.04712115655):0.1340597416,capHir2:1e-08):1e-08,panHod1:0.04464332231):1e-08,(((bisBis1:1e-08,bosMut1:0.03593816282):0.01252385743,(bosInd1:0.05380388619,bosTau8:0.03930164277):0.152738328):0.005282879925,bubBub1:0.006314397957):0.008005477415):0.01161342097,(odoVir1:0.002947773286,cerEla1:0.00374178857):0.01184598365):0.05859323653,((((orcOrc1:0.005955176559,delLeu1:0.005914581225):0.006163531333,lipVex1:0.005992026235):1e-08,phyCat1:0.05392059905):0.005948684077,(balAcu1:0.01205314881,balMys1:0.01830853438):0.002951428666):0.02179997524):0.008310175292,susScr11:0.06155512984):0.01050162239,(((camFer2:0.04873850418,camBac1:0.0336873826):1e-08,camDro1:0.05601792149):0.03823473358,vicPac2:0.1754462174):0.1122944586):0.04519107178,(((equCab3:0.006954981759,equPrz1:0.02577448644):1e-08,equAsi1:0.05087666567):0.03423265696,cerSim1:0.03707368998):0.00858592144):0.002453165795,((((((myoBra1:0.1964756612,myoLuc2:0.0008870948281):0.0007581588973,myoDav1:0.07987257466):0.1886303042,eptFus1:0.05044852462):0.0890791125,minNat1:0.03278563721):0.03039495127,desRot1:0.08035328257):0.1035662809,(((pteAle1:1e-08,pteVam2:1e-08):0.01463004663,rouAeg1:0.02378430905):0.03323104197,(rhiSin1:0.02884898977,hipArm1:0.04821193104):0.01626809841):0.01020489709):0.02415370507):0.002409906656,((((((neoSch1:0.01212600195,odoRosDiv1:0.01825436784):0.00292706896,((musFur1:0.02158877039,enhLut1:0.01206870131):0.002384075899,ailFul1:0.1647648266):0.009515110421):1e-08,(ailMel1:0.02632522788,ursMar1:0.04223670686):0.006484765375):0.002671328749,(canFam3:1e-08,lycPic1:0.007134768606):0.07410184138):0.002225819709,((felCat8:1e-08,aciJub1:0.8066358846):1e-08,(panTig1:0.4011771931,panPar1:1e-08):1e-08):0.02888348979):0.05938176511,manJav1:0.0902212409):0.002974491482):0.002995170314,((eriEur2:0.1242602973,sorAra2:0.09579131262):0.001956328988,conCri1:0.04917054035):0.008918791762):0.005950397476):0.002948241232,((((((((((((mm10:0.006134726866,musCar1:0.008222830136):0.01426211955,musPah1:0.01708137471):0.01144461725,rn6:0.01141466123):0.01208647052,merUng1:0.05474556031):0.005461642347,((criGri1:0.0166992527,mesAur1:0.0119373414):0.01449840916,micOch1:0.0199598617):0.01793638389):0.06065203939,nanGal1:0.08214981259):0.0169026039,jacJac1:0.1083667858):0.03280499631,(casCan1:0.02813374276,dipOrd2:0.04247935044):0.02294243297):0.003692848843,((hetGla2:0.03977529414,fukDam1:0.0462291907):0.01604609468,((chiLan1:0.03221120169,octDeg1:0.03635635343):0.0107566542,cavPor3:0.04879415873):0.01281384787):0.1029720735):1e-08,(speTri2:0.00283760887,marMar1:0.005877570272):0.07773489596):0.01994910982,(oryCun2:0.06056496119,ochPri3:0.1307206156):0.06276531779):0.0009237484444,tupChi1:0.1151005633):1e-08):1e-08,galVar1:0.08731740178):0.01204539568,((micMur3:0.01834961669,proCoq1:0.04340593049):0.04489874152,otoGar3:0.150444717):0.026506706):1e-08,tarSyr2:0.11485988):0.03177887916,((calJac3:0.02443153026,aotNan1:0.02393882158):1e-08,(saiBol1:0.01491531412,cebCap1:0.01192443938):0.002945883497):0.01513684526):0.01474945248,(((((rheMac8:1e-08,macFas5:0.002882692411):1e-08,macNem1:0.002882142357):1e-08,(papAnu3:0.00288631261,(manLeu1:0.5483922603,cerAty1:0.002797604802):9.31698795e-05):1e-08):1e-08,chlSab2:0.008683752575):0.002911023093,((colAng1:1e-08,pilTep1:0.007731493658):0.00382172146,(rhiRox1:1e-08,rhiBie1:0.005764313101):0.002910276883):0.005794871043):0.008741884627):0.005873737211,nomLeu3:0.01461631728):0.008844599498,ponAbe2:1e-08):1e-08,gorGor5:0.1503152203):1e-08,(panTro5:1e-08,panPan2:0.002888653226):0.002888980322,hg38:0.008698618821);
KRI1	((((((((((((((phaCin1:0.09496844279,sarHar1:0.06688994939):0.02833455441,monDom5:0.1661922803):0.5902813244,((((loxAfr3:0.0597116541,triMan1:0.04831025954):0.002751388416,proCap2:0.1047272016):0.009311383347,(((chrAsi1:0.09896165965,echTel2:0.2114004597):0.02992159224,eleEdw1:0.1100038722):0.0157728598,oryAfe1:0.09726814627):0.01391384568):0.04475594579,(dasNov3:0.2255090551,choHof2:0.1079234728):0.03457284162):0.01280439636):0.002657461946,((((((((((((oviAri4:1e-08,oviCan1:0.01343650674):0.007202196869,capHir2:0.001919375789):0.007649100226,panHod1:0.01456366593):0.01328826304,(((bisBis1:1e-08,bosMut1:0.003578358894):1e-08,(bosInd1:0.001796453718,bosTau8:1e-08):0.001791258396):0.007426880884,bubBub1:0.01076093087):0.004865936496):0.01288949423,(odoVir1:0.02238520812,cerEla1:0.0191344171):0.007169440137):0.05477701124,(((((turTru3:0.009846459253,orcOrc1:1e-08):0.009346146382,delLeu1:0.009294994925):0.005537350925,lipVex1:0.02669439802):0.009372889567,phyCat1:0.02653436966):1e-08,(balAcu1:0.009335362496,balMys1:0.003697406556):0.001847374401):0.03788482283):0.006673601851,susScr11:0.06135604791):0.01753135298,(((camFer2:1e-08,camBac1:1e-08):0.00185664495,camDro1:1e-08):0.01126879488,vicPac2:0.01326466678):0.04455481732):0.01040485272,(((equCab3:1e-08,equPrz1:1e-08):0.007220869714,equAsi1:0.01021316014):0.05332007167,cerSim1:0.06785012235):0.03317880328):0.00515305122,((((((myoBra1:1e-08,myoLuc2:0.006081717284):1e-08,myoDav1:0.01728462901):1e-08,eptFus1:0.00908078434):0.02250508982,minNat1:0.04962388507):0.01730619309,desRot1:0.08490283239):0.02383970685,(((pteAle1:0.002097955794,pteVam2:0.005190023686):0.02234857303,rouAeg1:0.05904637598):0.03083598841,(rhiSin1:0.04737036556,hipArm1:0.04366998226):0.0240495357):0.007698370957):0.03961617928):1e-08,(((((((lepWed1:1e-08,neoSch1:0.01106086591):0.02405461258,odoRosDiv1:0.05083978965):0.02017620038,((musFur1:0.0168858708,enhLut1:0.01695695293):0.02787224552,ailFul1:0.02675609077):0.01549879555):0.001453261624,(ailMel1:0.02696413712,ursMar1:0.02286470105):0.02816754488):0.01783773103,(canFam3:1e-08,lycPic1:0.003936826263):0.05675478951):0.01089344378,((felCat8:0.1664888548,aciJub1:0.03664032164):1e-08,(panTig1:0.03040378099,panPar1:0.1463325912):0.003363821479):0.03986203095):0.04983103419,(manPen1:0.02454740507,manJav1:0.0196967532):0.1603582657):0.003018685417):1e-08,((eriEur2:0.2302213585,sorAra2:0.1892504403):0.02941051761,conCri1:0.1375749388):0.02379038562):0.03457566223):0.01025845872,((((((((((((mm10:0.01059161524,musCar1:0.01827532914):0.01608151068,musPah1:0.02445545567):0.03327296942,rn6:0.05026982913):0.03545466959,merUng1:0.05579164224):0.004103554178,((criGri1:0.03114613984,mesAur1:0.05296071343):0.02460649049,micOch1:0.050508017):0.005793045318):0.05823869441,nanGal1:0.1723375759):0.03718178607,jacJac1:0.1102334411):0.02309311351,dipOrd2:0.1503222487):0.008412979077,((hetGla2:0.09472646817,fukDam1:0.123992242):0.01179576528,((chiLan1:0.09796809857,octDeg1:0.06707822746):0.01175832856,cavPor3:0.104896544):0.02280295359):0.06973515666):0.007950939931,(speTri2:0.01516797594,marMar1:0.01573177232):0.09342057259):0.01296063829,(oryCun2:0.1221609893,ochPri3:0.09927262953):0.04669841204):1e-08,tupChi1:0.1207841663):0.007932313309):1e-08,galVar1:0.1123691855):0.007443948209,((micMur3:0.03735381541,proCoq1:0.02641311344):0.02780933303,otoGar3:0.1309632106):0.04787338234):0.006834510594,tarSyr2:0.1189548036):0.04514623255,((calJac3:0.04242890966,aotNan1:0.02685970189):0.003581046293,(saiBol1:0.02400724033,cebCap1:0.0218641482):0.004981388021):0.02744353795):0.03346089882,(((((rheMac8:0.003641029838,macFas5:0.003666590988):1e-08,macNem1:1e-08):0.003655874754,(papAnu3:1e-08,(manLeu1:0.00546912214,cerAty1:0.005528969273):1e-08):1e-08):0.005499800196,chlSab2:0.01111733063):0.005557050478,((colAng1:0.003665960316,pilTep1:0.0282642889):0.005589758112,(nasLar1:0.008045116983,(rhiRox1:1e-08,rhiBie1:0.001834956164):0.003721314686):0.007453898095):0.005567676812):0.003764872183):0.001672524558,nomLeu3:0.02287996554):0.002320310038,ponAbe2:0.009665604491):0.02658939973,gorGor5:0.007373201411):1e-08,(panTro5:0.005501342366,panPan2:0.005529227446):0.003672950592,hg38:0.001814813932);
KRIT1	((((((((((((((phaCin1:0.007704069322,sarHar1:0.005816446214):0.00146995235,monDom5:0.004904444559):0.05376766615,((((loxAfr3:0.003001757655,triMan1:0.01367093466):1e-08,proCap2:0.01199281077):0.00299209102,(((chrAsi1:0.02683707872,echTel2:0.009030694575):0.002492561519,eleEdw1:0.01340655381):9.520563855e-05,oryAfe1:0.007590309605):0.004608707416):0.001485966331,(dasNov3:0.009115007438,choHof2:0.01068527404):0.004514170614):0.002983651608):0.001579631301,((((((((((((oviAri4:0.001482484454,oviCan1:1e-08):1e-08,capHir2:0.001484347778):0.001483852045,panHod1:1e-08):1e-08,(((bisBis1:1e-08,bosMut1:1e-08):1e-08,(bosInd1:1e-08,bosTau8:1e-08):1e-08):1e-08,bubBub1:0.001483820122):1e-08):0.00297810575,(odoVir1:0.001483837566,cerEla1:0.00185051382):1e-08):0.01225619521,(((((turTru3:0.001488860177,orcOrc1:0.001489664841):1e-08,delLeu1:0.001488733837):0.00148922841,lipVex1:0.002981655072):1e-08,phyCat1:0.001488784203):1e-08,(balAcu1:0.001489235906,balMys1:0.001489291976):1e-08):0.004501872006):1e-08,susScr11:0.01354217207):1e-08,(((camFer2:1e-08,camBac1:1e-08):1e-08,camDro1:1e-08):0.00148696067,vicPac2:0.001634139778):0.001488198916):0.0014926074,(((equCab3:1e-08,equPrz1:0.001476649773):1e-08,equAsi1:1e-08):0.007554881859,cerSim1:1e-08):0.0014857225):1e-08,((((((myoBra1:1e-08,myoLuc2:0.001486263341):0.001494189781,myoDav1:0.02908274569):1e-08,eptFus1:0.001499857797):0.006178103475,minNat1:0.005911372057):1e-08,desRot1:0.007297883347):0.01058545785,(((pteAle1:1e-08,pteVam2:0.01754993354):0.001447794515,rouAeg1:0.004557230237):0.004222494573,(rhiSin1:0.007528894536,hipArm1:0.004504521578):0.004856917157):1e-08):0.004793031139):1e-08,(((((((lepWed1:1e-08,neoSch1:1e-08):1e-08,odoRosDiv1:0.001490328589):0.001489099532,((musFur1:0.001492964504,enhLut1:0.003031662738):0.004482892749,ailFul1:1e-08):1e-08):1e-08,(ailMel1:1e-08,ursMar1:0.001483909855):0.002978166649):1e-08,(canFam3:0.001487408789,lycPic1:1e-08):0.001488291837):1e-08,((felCat8:0.001634925185,aciJub1:6.752223136e-05):0.001417375899,(panTig1:0.001485579408,panPar1:1e-08):1e-08):0.0106259088):0.001489088328,(manPen1:0.00603154069,manJav1:0.009082146534):0.01214220986):1e-08):1e-08,((eriEur2:0.03042754897,sorAra2:0.01605536685):0.001875586102,conCri1:0.008977751087):0.001523433449):1e-08):1e-08,((((((((((((mm10:0.007560914869,musCar1:0.00147851403):0.003042252263,musPah1:0.009113160423):0.004553721225,rn6:0.004526423403):0.006250074376,merUng1:0.01085120392):0.004490024429,((criGri1:0.004618241267,mesAur1:0.01564214205):0.005823150902,micOch1:0.01537243793):1e-08):0.01701144745,nanGal1:0.007925948009):0.01716346452,jacJac1:0.01288450554):0.00316479231,(casCan1:0.01562664203,dipOrd2:0.008865940601):0.001454980102):1e-08,((hetGla2:0.01057353807,fukDam1:0.007474206071):1e-08,((chiLan1:0.006008359378,octDeg1:0.006122350237):0.005990901932,cavPor3:0.01147773636):0.001539487423):0.01073744881):0.001315821816,(speTri2:0.001475784684,marMar1:0.002993077979):0.00450481181):1e-08,(oryCun2:0.009047304996,ochPri3:0.02253164819):1e-08):1e-08,tupChi1:0.006008229815):1e-08):1e-08,galVar1:0.01709780926):1e-08,((micMur3:0.003012306361,proCoq1:0.006026267415):1e-08,otoGar3:0.01211452846):0.001486820393):1e-08,tarSyr2:0.01286483391):0.004479621122,((calJac3:1e-08,aotNan1:0.005995757442):0.001496510433,(saiBol1:1e-08,cebCap1:0.001484953044):0.004474831315):0.00147562507):0.002992179605,(((((rheMac8:1e-08,macFas5:1e-08):1e-08,macNem1:1e-08):1e-08,(papAnu3:1e-08,(manLeu1:0.001474181585,cerAty1:1e-08):1e-08):1e-08):1e-08,chlSab2:0.001474981041):0.001477545889,((colAng1:1e-08,pilTep1:1e-08):0.001489011175,(nasLar1:1e-08,(rhiRox1:1e-08,rhiBie1:1e-08):1e-08):0.001481579728):1e-08):0.005939439129):1e-08,nomLeu3:1e-08):0.001479006309,ponAbe2:0.001644007143):1e-08,gorGor5:0.002963248437):1e-08,(panTro5:1e-08,panPan2:1e-08):1e-08,hg38:0.001490075323);
KRR1	(((((((((((((phaCin1:0.03792540796,monDom5:0.04533348772):0.2732170788,((((loxAfr3:0.07150045802,triMan1:0.07130888298):1e-08,proCap2:0.1169716242):0.01902713091,(((chrAsi1:0.05776973466,echTel2:0.1574569064):0.02805349607,eleEdw1:0.1093880175):0.003142476749,oryAfe1:0.08801922272):1e-08):0.03249508329,(dasNov3:0.05895703371,choHof2:0.04292802502):0.05676594709):1e-08):1e-08,((((((((((((oviAri4:0.01173755407,oviCan1:0.005926080813):0.005697067014,capHir2:1e-08):0.01362699132,panHod1:0.02875768476):0.004682915695,(((bisBis1:0.01160691967,bosMut1:1e-08):1e-08,(bosInd1:1e-08,bosTau8:1e-08):1e-08):0.005785344828,bubBub1:1e-08):1e-08):0.01240283686,(odoVir1:0.05495316181,cerEla1:0.04420586723):0.01614931511):0.0532271116,(((((turTru3:0.005791555564,orcOrc1:0.01740785201):0.01167056085,delLeu1:0.02389488835):1e-08,lipVex1:0.02368359428):1e-08,phyCat1:0.005855962995):0.007978204913,balAcu1:0.0110797797):0.03525920296):1e-08,susScr11:0.0552699122):0.006058502385,(((camFer2:1e-08,camBac1:0.005901853549):0.005888456381,camDro1:0.005889277756):1e-08,vicPac2:1e-08):0.03733479364):0.01815682215,(((equCab3:0.01199961342,equPrz1:1e-08):1e-08,equAsi1:0.005948097923):0.05851587135,cerSim1:0.03470254586):0.03523151972):1e-08,((((((myoBra1:0.1357779358,myoLuc2:0.05148447181):0.1166621263,myoDav1:0.4396303561):1e-08,eptFus1:0.3585974913):0.235890947,minNat1:0.4902966271):1e-08,desRot1:0.5062738566):0.00898587164,(((pteAle1:0.01239471395,pteVam2:0.01229802237):0.030612573,rouAeg1:0.06568514432):0.0526604796,(rhiSin1:0.04001871425,hipArm1:0.0975198972):1e-08):0.01743570406):1e-08):0.006352824328,(((((((lepWed1:0.01200616588,neoSch1:0.006048550628):1e-08,odoRosDiv1:0.02461471805):0.00624198367,((musFur1:0.006022363451,enhLut1:0.01787347768):0.01251069677,ailFul1:0.03067928011):0.005907196337):1e-08,(ailMel1:0.01208097429,ursMar1:0.0120467301):0.01824185653):1e-08,(canFam3:1e-08,lycPic1:1e-08):0.07255175215):0.00941394978,((felCat8:0.02256453021,aciJub1:0.000661821402):0.005521829661,(panTig1:1e-08,panPar1:1e-08):0.005588431088):0.03514202727):0.03017731519,(manPen1:0.006091704924,manJav1:1e-08):0.1327829242):0.006606388377):1e-08,((eriEur2:0.1485592555,sorAra2:0.1472049584):0.01917712798,conCri1:0.06844415873):1e-08):1e-08):1e-08,((((((((((((mm10:0.005970534434,musCar1:0.005890756219):0.01183171777,musPah1:0.01848716278):0.0200721517,rn6:0.05372543844):0.0115472646,merUng1:0.01667507444):1e-08,((criGri1:0.01775003913,mesAur1:0.01258117673):0.01820382287,micOch1:0.07338581744):0.005928616378):0.1021896377,nanGal1:0.09537043507):0.01629508649,jacJac1:0.1338573854):0.01907757813,(casCan1:0.05631030604,dipOrd2:0.1416904552):0.02355004678):1e-08,((hetGla2:0.04143160933,fukDam1:0.03551738129):0.007717465614,((chiLan1:0.04518153191,octDeg1:0.0569479357):1e-08,cavPor3:0.06009654024):0.01543177063):0.06073854773):1e-08,(speTri2:1e-08,marMar1:0.01190971998):0.09481198596):0.01095290324,(oryCun2:0.01988615645,ochPri3:0.08337844095):0.03195576739):1e-08,tupChi1:0.11841414):1e-08):0.03726984043,galVar1:0.05857467854):0.006051457522,((micMur3:0.02760534348,proCoq1:0.01944855661):0.02000175887,otoGar3:0.05832449358):0.010295047):0.01697905693,tarSyr2:0.4568274757):0.04053125775,((calJac3:0.02189210904,aotNan1:0.01447303587):1e-08,(saiBol1:0.01845099153,cebCap1:0.005962715952):0.02135916414):0.02199081322):0.01721455798,(((((rheMac8:0.005858346359,macFas5:1e-08):1e-08,macNem1:0.005838821406):0.005978724371,(papAnu3:0.01805396284,(manLeu1:1e-08,cerAty1:1e-08):1e-08):0.01191776149):1e-08,chlSab2:0.01793260236):0.005939453149,((colAng1:0.01794134179,pilTep1:0.005965105969):1e-08,(nasLar1:0.009833102776,(rhiRox1:1e-08,rhiBie1:1e-08):1e-08):1e-08):1e-08):0.0121153965):1e-08,nomLeu3:0.01216805238):1e-08,ponAbe2:0.01283129432):1e-08,gorGor5:1e-08):1e-08,(panTro5:1e-08,panPan2:0.006011592373):0.006005325944,hg38:1e-08);
KRT10	(((((((((((((((phaCin1:0.04166236545,sarHar1:0.09980236331):0.1205626325,monDom5:0.1136422909):0.1190712302,ornAna2:0.333788902):0.25207647,((((loxAfr3:0.2099814274,triMan1:0.861189314):0.05899001043,proCap2:0.2784120367):0.01337544804,(((chrAsi1:0.07742846022,echTel2:0.1933486379):1e-08,eleEdw1:0.157458416):0.1499427844,oryAfe1:0.1746618615):1e-08):0.05708977764,(dasNov3:0.1450888149,choHof2:0.2072177514):0.1612531835):0.02026577356):1e-08,((((((((((((oviAri4:0.008768652331,oviCan1:0.008704803181):0.02777086492,capHir2:0.003417344146):0.02772879459,panHod1:0.02070344515):0.02983085479,(((bisBis1:0.003215021876,bosMut1:0.02711818165):1e-08,(bosInd1:1e-08,bosTau8:1e-08):1e-08):0.01129634138,bubBub1:0.02674453371):0.03597383527):0.02940588495,(odoVir1:1e-08,cerEla1:0.006074734239):0.03671300726):1e-08,phyCat1:3.651535809):0.09978045636,susScr11:0.1725401512):0.02717059545,(((camFer2:1e-08,camBac1:0.03221052604):0.007180805554,camDro1:0.01737001424):0.04990316444,vicPac2:0.08437822326):0.06039560075):0.06126481848,(((equCab3:1e-08,equPrz1:1e-08):1e-08,equAsi1:0.008880993707):0.07547199149,cerSim1:0.1683456941):0.05379695448):0.04391222028,((((((myoBra1:0.007101647505,myoLuc2:0.02086644851):0.00587242636,myoDav1:0.1283540195):0.05356567132,eptFus1:0.07504288672):0.04237359986,minNat1:0.05103709258):0.04364930655,desRot1:0.1916700709):0.05266437663,(((pteAle1:0.003651720535,pteVam2:0.01997009733):0.03507025749,rouAeg1:0.08317598468):0.1054438198,(rhiSin1:0.07875063332,hipArm1:0.07772136941):0.06216168779):0.01110889575):0.1030599259):1e-08,(((((((lepWed1:0.00610059228,neoSch1:0.01749156956):0.1849904383,odoRosDiv1:0.07889558527):0.01012287739,((musFur1:0.02636987974,enhLut1:0.03561717344):0.01455065062,ailFul1:0.004897151237):0.01519830867):0.007661812451,(ailMel1:0.07890093142,ursMar1:0.002873160247):0.07854974579):0.01186715182,(canFam3:0.008481394334,lycPic1:1e-08):0.08449210787):0.02202772056,((felCat8:0.01489721928,aciJub1:0.1242367352):1e-08,(panTig1:0.00807994653,panPar1:0.01925018553):1e-08):0.1183873357):0.01935109545,manPen1:0.4981404416):0.04037446777):0.02146895372,((eriEur2:0.09727931949,sorAra2:0.07459755488):0.03634511272,conCri1:0.1192195734):0.09608356459):1e-08):1e-08,((((((((((((mm10:0.008912244808,musCar1:0.01096156163):0.02227385442,musPah1:0.009227464406):0.02166849321,rn6:0.1018941758):0.0270033788,merUng1:0.08363245329):0.02407527426,((criGri1:0.1695901074,mesAur1:0.04399503799):0.03436610722,micOch1:0.06746680381):0.0233927297):0.09741061716,nanGal1:0.07482723717):0.02656820762,jacJac1:0.2547360563):0.002835262561,(casCan1:0.0922268702,dipOrd2:0.05459583629):0.03844634196):0.03842326881,((hetGla2:0.09282783887,fukDam1:0.1914665357):1e-08,((chiLan1:0.0480251404,octDeg1:0.07505846031):0.003988810013,cavPor3:0.1437316801):0.0145224975):0.1053690983):0.01432949349,(speTri2:0.008467130345,marMar1:0.00353768113):0.08161861311):0.007475505422,(oryCun2:0.03359022535,ochPri3:0.06014099203):0.04202194492):0.08223735071,tupChi1:0.2357752012):0.014401037):0.02239143223,galVar1:0.1134477558):0.03522755408,((micMur3:0.101628741,proCoq1:0.4119943393):0.05335524239,otoGar3:0.2021467303):0.01150414012):0.0355219305,tarSyr2:0.1494750621):0.02606893283,((calJac3:0.0184418966,aotNan1:0.07736821165):1e-08,(saiBol1:0.02651791497,cebCap1:0.03503051697):1e-08):0.0526955921):0.03976093157,(((((rheMac8:0.002728709415,macFas5:1e-08):1e-08,macNem1:1e-08):0.006163430649,(papAnu3:1e-08,(manLeu1:0.01124618009,cerAty1:0.002744197528):1e-08):0.009924220799):0.00608346642,chlSab2:0.02040893425):1e-08,((colAng1:1e-08,pilTep1:1e-08):0.0156339063,(nasLar1:1e-08,(rhiRox1:0.01458580491,rhiBie1:0.1342320821):0.02553582997):1e-08):1e-08):0.02502706903):1e-08,nomLeu3:0.02724749117):0.04154237674,ponAbe2:0.01129188469):0.003969444688,gorGor5:0.04256240829):0.004529158614,(panTro5:1e-08,panPan2:1e-08):0.01420647561,hg38:0.02126184528);
KRT12	(((((((((((((((phaCin1:0.04036937416,sarHar1:0.05594051018):0.02838546838,monDom5:0.06529577006):0.2675948998,ornAna2:0.8544443218):0.1275115781,((((loxAfr3:0.05475391587,triMan1:0.1043060082):0.001350380231,proCap2:0.1063482947):0.03976217872,(((chrAsi1:0.2608459368,echTel2:0.2212882217):1e-08,eleEdw1:0.1599088146):1e-08,oryAfe1:0.1170484611):0.007563046016):0.04017972512,(dasNov3:0.1202013679,choHof2:0.09861102232):0.08509098537):1e-08):0.01215700362,((((((((((((oviAri4:0.007571316281,oviCan1:1e-08):0.01118305993,capHir2:0.002361034145):0.00701393113,panHod1:0.01172233323):0.006946544069,(((bisBis1:1e-08,bosMut1:1e-08):1e-08,(bosInd1:0.002377589067,bosTau8:0.002419605969):1e-08):0.004685060831,bubBub1:1e-08):1e-08):0.01083718092,(odoVir1:0.006981794402,cerEla1:1e-08):0.01975465987):0.03661119632,(((((turTru3:0.002385575077,orcOrc1:0.009767851555):0.02128758355,delLeu1:0.005445295114):0.01665002049,lipVex1:0.02776304658):0.03427812553,phyCat1:0.02843721938):0.01217481559,(balAcu1:0.02031661668,balMys1:0.008920722146):0.02214917559):0.05038309855):0.006807056513,susScr11:0.06439481335):0.02181848055,(((camFer2:0.00230438858,camBac1:0.002284906216):1e-08,camDro1:0.00231596277):0.002578894946,vicPac2:0.01777781608):0.04767283867):0.04954418827,(((equCab3:0.002356858072,equPrz1:1e-08):0.002562008934,equAsi1:0.00723517672):0.03301872511,cerSim1:0.0228165328):0.04431327365):0.006056414411,((((((myoBra1:0.005710312525,myoLuc2:0.01692211386):0.00830680442,myoDav1:0.04316029793):0.0285458752,eptFus1:0.0631890079):0.07032481139,minNat1:0.1623655344):0.01073515537,desRot1:0.1809001069):0.02342188619,(((pteAle1:0.01225217356,pteVam2:1e-08):0.01640502608,rouAeg1:0.02127749522):0.04782013288,(rhiSin1:0.1401626796,hipArm1:0.1247030521):0.02680378624):0.01501261485):0.04474172251):1e-08,(((((((lepWed1:0.01210642431,neoSch1:0.002404855244):0.01267410787,odoRosDiv1:0.03080301765):0.01999314462,((musFur1:0.01850816626,enhLut1:0.0187303519):0.01641491226,ailFul1:0.02084296548):0.002192651065):0.002273968909,(ailMel1:0.01420640415,ursMar1:0.004670453411):0.007188770889):0.0146804643,(canFam3:1e-08,lycPic1:0.002309967821):0.01601660493):0.02839706298,((felCat8:0.002546747215,aciJub1:0.0167328554):1e-08,(panTig1:1e-08,panPar1:1e-08):1e-08):0.0464540784):0.04805325058,(manPen1:0.01153232241,manJav1:0.02783055531):0.1205874419):0.007849283951):0.01539989798,((eriEur2:0.09136499714,sorAra2:0.4496368041):0.01514156539,conCri1:1.205652408):0.02242656241):1e-08):0.03231407187,((((((((((((mm10:0.01400511488,musCar1:0.02610459428):0.005443484213,musPah1:0.0284489467):0.04187112086,rn6:0.02617251423):0.02910850422,merUng1:0.1375190855):0.005752436104,((criGri1:0.04872502087,mesAur1:0.02258669431):0.03109281008,micOch1:0.04286530693):0.02246878729):0.06391490722,nanGal1:0.2271336972):0.06352749455,jacJac1:0.1501679705):0.03782156741,dipOrd2:0.2324903241):0.004453098715,((hetGla2:0.1612335222,fukDam1:0.2092188022):0.05896104668,((chiLan1:0.08243435731,octDeg1:0.1936404403):0.03694684975,cavPor3:0.2858270273):0.04916599861):0.1024626161):0.0006579499502,(speTri2:0.01460033756,marMar1:0.008264902831):0.1192878692):0.03258415992,(oryCun2:0.0493133707,ochPri3:0.1348964161):0.06608777822):0.008375990234,tupChi1:0.1083634263):0.00422740828):0.02408474882,galVar1:0.06554390602):0.03071054278,((micMur3:0.02827699566,proCoq1:0.01143472801):0.03230047083,otoGar3:0.04377298052):0.02666926661):0.006922386542,tarSyr2:0.06119904525):0.02466916207,((calJac3:0.01643726217,aotNan1:0.01249276375):0.002347058434,(saiBol1:0.01180716359,cebCap1:0.0118402649):0.005364618421):0.01225610118):0.004771817229,(((((rheMac8:1e-08,macFas5:1e-08):1e-08,macNem1:1e-08):0.002345131144,(papAnu3:1e-08,(manLeu1:0.002470192364,cerAty1:0.004715435986):1e-08):1e-08):1e-08,chlSab2:1e-08):1e-08,((colAng1:0.007091267545,pilTep1:0.004713006011):0.002350343783,(nasLar1:0.002341133372,(rhiRox1:1e-08,rhiBie1:1e-08):1e-08):0.004702302289):1e-08):0.008830117692):0.009234106678,nomLeu3:0.006115566106):0.0009328144266,ponAbe2:0.00794571446):0.007093141561,gorGor5:0.004685577109):1e-08,(panTro5:0.00285749669,panPan2:0.004634816929):0.001930579198,hg38:1e-08);
KRT13	(((((((((((((((phaCin1:0.4453589029,sarHar1:0.08039336102):0.008781827013,monDom5:0.5306040693):0.2457505752,ornAna2:0.3804306389):0.34845771,((((loxAfr3:0.3135172425,triMan1:1e-08):0.0854288107,proCap2:0.1667718807):0.04143296251,(((chrAsi1:0.0692950641,echTel2:0.08130867586):1e-08,eleEdw1:0.2904683884):1e-08,oryAfe1:0.1986690992):1e-08):0.03141453985,(dasNov3:0.1347539673,choHof2:0.2786991252):0.03839716537):1e-08):1e-08,((((((((((((oviAri4:1e-08,oviCan1:1e-08):1e-08,capHir2:0.07901150242):0.04167779079,panHod1:0.0831335338):0.08217185407,(((bisBis1:1e-08,bosMut1:0.04023732868):1e-08,(bosInd1:1e-08,bosTau8:1e-08):1e-08):0.04036484032,bubBub1:0.08347853707):1e-08):1e-08,(odoVir1:1e-08,cerEla1:1e-08):1e-08):0.1280071033,((((orcOrc1:1e-08,delLeu1:0.04411314997):0.04181325235,lipVex1:0.08440807164):1e-08,phyCat1:0.1355071069):0.08784844291,(balAcu1:0.1364810504,balMys1:1e-08):0.1379976583):0.1855790298):1e-08,susScr11:0.03721717012):0.03612768988,(((camFer2:1e-08,camBac1:1e-08):1e-08,camDro1:1e-08):0.03988910031,vicPac2:1e-08):0.04096815266):1e-08,(((equCab3:1e-08,equPrz1:1e-08):0.04008848369,equAsi1:1e-08):0.2150938205,cerSim1:0.1764162922):0.04658340863):1e-08,((((((myoBra1:0.02995673257,myoLuc2:1e-08):0.008266921147,myoDav1:0.08378498198):0.0318648871,eptFus1:1e-08):0.485678481,minNat1:0.07500357367):0.06725865898,desRot1:0.2964561078):0.04116941062,(((pteAle1:0.1328075117,pteVam2:1e-08):0.04300195987,rouAeg1:0.4366563837):1e-08,(rhiSin1:0.3919081608,hipArm1:0.1367239706):0.1221723187):0.06156330676):1e-08):1e-08,(((((((lepWed1:0.09652624548,neoSch1:1e-08):1e-08,odoRosDiv1:1e-08):0.06720352965,((musFur1:0.03312755846,enhLut1:0.1423685348):0.1961593504,ailFul1:0.4652236783):1e-08):0.04280741312,(ailMel1:1e-08,ursMar1:0.04129987645):0.1086487703):0.06637259939,(canFam3:0.04913685408,lycPic1:1e-08):0.04265620903):0.04494401664,((felCat8:0.05669991052,aciJub1:1e-08):1e-08,(panTig1:0.04079134789,panPar1:1e-08):0.04048790921):0.1249319619):1e-08,(manPen1:1e-08,manJav1:1e-08):1.061496969):1e-08):0.05295078349,((eriEur2:1e-08,sorAra2:0.1647978958):0.1326873794,conCri1:0.1868257284):0.08263043089):1e-08):1e-08,((((((((((((mm10:1e-08,musCar1:1e-08):0.08003951106,musPah1:1e-08):1e-08,rn6:0.03884693184):0.18342964,merUng1:0.06778786542):0.0734558836,((criGri1:0.06834504511,mesAur1:0.03754846802):0.06344380998,micOch1:0.03887975043):0.009632553531):0.1146669017,nanGal1:0.1114516949):0.5284614118,jacJac1:0.2813905777):1e-08,(casCan1:0.3023060585,dipOrd2:0.1676343373):0.2506059907):1e-08,((hetGla2:0.08572616649,fukDam1:0.1419632113):0.1546166584,((chiLan1:1e-08,octDeg1:0.1385441392):0.04291697643,cavPor3:0.2222374322):1e-08):0.03661279505):1e-08,(speTri2:0.1405587865,marMar1:1e-08):0.1354319099):0.02379181709,(oryCun2:0.1379708135,ochPri3:0.3317944966):1e-08):0.03694000514,tupChi1:0.1978894008):0.07398002634):1e-08,galVar1:0.4324746296):0.03979174977,((micMur3:0.06924812333,proCoq1:0.03663282241):0.07230515021,otoGar3:0.1409978258):0.08476351262):1e-08,tarSyr2:0.2006981339):0.1141653852,((calJac3:1e-08,aotNan1:1e-08):1e-08,(saiBol1:0.07763163581,cebCap1:0.03798202469):1e-08):0.08707838495):1e-08,(((((rheMac8:1e-08,macFas5:1e-08):1e-08,macNem1:0.07386412299):1e-08,(papAnu3:0.03501248853,(manLeu1:0.03474766319,cerAty1:1e-08):1e-08):1e-08):1e-08,chlSab2:0.1098824573):1e-08,((colAng1:1e-08,pilTep1:1e-08):0.03515360174,(nasLar1:0.07255451392,(rhiRox1:1e-08,rhiBie1:1e-08):1e-08):1e-08):1e-08):0.03504718289):1e-08,nomLeu3:0.03519546753):1e-08,ponAbe2:0.03544533072):1e-08,gorGor5:1e-08):0.03571857972,(panTro5:1e-08,panPan2:1e-08):1e-08,hg38:1e-08);
KRT14	((((((((((((((phaCin1:0.07054704509,sarHar1:0.09526239684):0.09369798719,monDom5:0.2314609155):0.2376080909,((((loxAfr3:0.09097823727,triMan1:0.09419021417):1e-08,proCap2:0.1021494783):0.01030628263,(((chrAsi1:0.02756265993,echTel2:0.214049269):0.03684218598,eleEdw1:0.06279709786):0.04035052836,oryAfe1:0.0559332756):0.01755470087):0.06301573559,(dasNov3:0.1263098198,choHof2:0.1024772509):0.06069275446):0.0329040881):1e-08,((((((((((((oviAri4:1e-08,oviCan1:0.03053976117):0.1233332253,capHir2:0.004712880437):1e-08,panHod1:0.01398193562):0.02861685738,(((bisBis1:1e-08,bosMut1:0.009362010596):1e-08,(bosInd1:0.009306601538,bosTau8:0.004648002003):1e-08):0.004735419737,bubBub1:1e-08):0.01009985597):0.01191678289,(odoVir1:0.01107869066,cerEla1:0.008646507175):0.01978994937):0.04782131719,(((((turTru3:0.02708257449,orcOrc1:1e-08):0.08179388343,delLeu1:0.02383103506):0.03784277621,lipVex1:0.04782622799):0.1199568677,phyCat1:0.226441873):0.04939141178,(balAcu1:0.08589010173,balMys1:0.1171782069):0.1479779024):0.1681334184):0.01387604791,susScr11:0.07289568348):1e-08,(((camFer2:1e-08,camBac1:1e-08):1e-08,camDro1:0.0168000204):0.01089375903,vicPac2:0.01668696823):0.07121514451):1e-08,(((equCab3:1e-08,equPrz1:1e-08):1e-08,equAsi1:0.004792841403):0.05100889235,cerSim1:0.05686701616):0.02024103251):0.01746953266,(((((myoBra1:0.02632615911,myoDav1:0.06955511035):0.1212738784,eptFus1:0.04215906895):0.0196094459,minNat1:0.1609365124):0.01060809878,desRot1:0.09995310417):0.04211998752,(((pteAle1:0.00523803529,pteVam2:0.009852957389):0.0244135371,rouAeg1:0.0376159123):0.01469686179,(rhiSin1:0.089290134,hipArm1:0.05346172214):0.244801669):0.001812088444):0.04899113453):1e-08,(((((((lepWed1:0.01647216904,neoSch1:0.01552123642):0.06365158662,odoRosDiv1:0.02066065041):1e-08,((musFur1:0.004934269342,enhLut1:0.004991044453):1e-08,ailFul1:0.0102384514):0.009920813959):1e-08,(ailMel1:1e-08,ursMar1:0.09531659941):0.01505941442):1e-08,(canFam3:1e-08,lycPic1:1e-08):0.01573289963):0.03461141807,((felCat8:1e-08,aciJub1:0.07994984827):1e-08,(panTig1:0.05009171819,panPar1:0.00502855377):1e-08):0.02997188185):0.004391317853,(manPen1:0.06713563582,manJav1:0.02112685873):0.08439691865):0.02124809629):0.02076808511,((eriEur2:0.03734243108,sorAra2:0.1041504661):0.01838875596,conCri1:0.09161488634):0.04801800494):0.01769692085):1e-08,(((((((((((mm10:0.004722665769,musCar1:0.02036328541):0.01308973911,musPah1:0.03990612752):0.07456590372,rn6:0.1755342856):0.07445982188,((criGri1:0.01822524994,mesAur1:0.02759309315):0.01684612336,micOch1:0.04034834015):0.04353952936):0.03617148401,nanGal1:0.07338057946):0.0240520722,jacJac1:0.1008467668):0.01122608334,(casCan1:0.1359058955,dipOrd2:0.1520854737):0.01381820347):1e-08,((hetGla2:0.2012656075,fukDam1:0.1335736507):0.05001227488,((chiLan1:0.04273471088,octDeg1:0.05342654659):1e-08,cavPor3:0.1585576981):0.02716457452):0.1648592638):1e-08,(speTri2:0.615788126,marMar1:0.04376264061):1e-08):0.009136655045,(oryCun2:0.094993292,ochPri3:0.02876516017):0.0453035912):0.01201044794,tupChi1:0.09009026658):0.05245044688):1e-08,galVar1:0.08426093254):1e-08,((micMur3:0.05137325581,proCoq1:0.04217836998):0.04433233554,otoGar3:0.09756830066):0.02895694377):1e-08,tarSyr2:0.124850384):0.07743218636,((calJac3:0.03534939173,aotNan1:0.01544689451):1e-08,(saiBol1:0.005014833207,cebCap1:1e-08):0.005824098022):0.01945540378):0.03497955933,(((((rheMac8:0.01635406816,macFas5:1e-08):0.005150268165,macNem1:1e-08):1e-08,(papAnu3:0.009963182964,(manLeu1:0.02532478559,cerAty1:0.005134180313):1e-08):1e-08):0.005195226045,chlSab2:0.03093655101):0.005195313091,((colAng1:0.01861894639,pilTep1:0.01486629783):0.00619137027,(nasLar1:0.005293746788,(rhiRox1:1e-08,rhiBie1:0.005313789629):0.005348306959):1e-08):0.009930476151):1e-08):1e-08,nomLeu3:0.01568207857):1e-08,ponAbe2:0.4048946782):1e-08,gorGor5:0.01508829562):1e-08,(panTro5:1e-08,panPan2:0.01510501179):0.004967050583,hg38:0.005157111324);
KRT15	(((((((((((((((phaCin1:0.226373132,sarHar1:0.2024146857):0.03215041021,monDom5:0.04841642851):0.09770957969,ornAna2:0.8664011039):1e-08,((((loxAfr3:0.04212805288,triMan1:0.05542766342):0.01097335561,proCap2:0.1170324425):0.00629201089,(((chrAsi1:0.06865130868,echTel2:0.224850659):0.003926907498,eleEdw1:0.06560955528):0.003219729999,oryAfe1:0.06713194834):0.008104840451):0.01952681667,(dasNov3:0.4654497119,choHof2:0.2950067568):0.1353322214):0.00203885529):0.01006203583,((((((((((((oviAri4:1e-08,oviCan1:1e-08):0.005979144839,capHir2:0.007667402417):1e-08,panHod1:0.01848914821):0.01071640349,(((bisBis1:0.002766262587,bosMut1:0.002588178667):0.002593549425,(bosInd1:1e-08,bosTau8:1e-08):0.002585856349):1e-08,bubBub1:0.01035319928):0.01052498332):1e-08,(odoVir1:0.009838407276,cerEla1:0.008088364232):0.003881599751):0.0333150932,((((orcOrc1:0.02468540458,delLeu1:0.02235520332):0.005477659363,lipVex1:0.04681270839):0.01862771824,phyCat1:0.0658367784):0.005327778877,(balAcu1:0.01928329816,balMys1:0.01813106224):0.02257713533):0.05307970356):0.01481921297,susScr11:0.07138556108):0.004195126579,(((camFer2:1e-08,camBac1:1e-08):1e-08,camDro1:0.005193652865):0.00248834426,vicPac2:0.0139825342):0.04179172286):0.008312614751,(((equCab3:1e-08,equPrz1:0.007711099801):0.006404042899,equAsi1:0.01406345954):0.04780305749,cerSim1:0.09586062312):0.01669407393):0.003358655175,((((((myoBra1:0.004810244941,myoLuc2:0.01063721802):0.003697738743,myoDav1:0.01392874763):0.0107348319,eptFus1:0.01823466542):0.03550449811,minNat1:0.04370384924):0.01866651866,desRot1:0.04391410331):0.004109002353,(((pteAle1:1e-08,pteVam2:0.004972657081):0.0196783317,rouAeg1:0.00871030099):0.01217484543,(rhiSin1:0.04953354141,hipArm1:0.02961081118):0.01796775576):0.01097116826):0.02084512264):1e-08,(((((((lepWed1:0.02343201816,neoSch1:0.02678730766):0.01734383593,odoRosDiv1:0.02492448055):0.0108001554,((musFur1:0.007155590216,enhLut1:1e-08):0.01810732503,ailFul1:0.03182874507):0.01094669107):0.005839660322,(ailMel1:0.01924748319,ursMar1:0.02330395995):0.0307534335):0.01308378564,(canFam3:0.00793756993,lycPic1:0.002851601547):0.03481321631):0.009098456125,((felCat8:0.003134160072,aciJub1:0.03533762757):1e-08,(panTig1:0.0173524851,panPar1:0.01051587914):1e-08):0.06309623813):0.01285026814,(manPen1:0.01992817721,manJav1:0.05197682657):0.1346487075):1e-08):0.009076052986,((eriEur2:0.05617327504,sorAra2:0.04974228703):1e-08,conCri1:0.06280302885):0.03709256282):0.01225848351):0.02110455188,((((((((((((mm10:0.002495585733,musCar1:1e-08):0.002501131176,musPah1:0.007891907782):0.01273754081,rn6:0.03100761706):0.02348263814,merUng1:0.03396753094):0.001838888702,((criGri1:0.007523500098,mesAur1:0.01243201675):0.009879999119,micOch1:0.02145638199):0.00450293043):0.01523852314,nanGal1:0.03473932287):0.007882611611,jacJac1:0.0866171249):0.008969460652,(casCan1:0.0191044934,dipOrd2:0.05223839157):0.02561218234):0.007447159794,((hetGla2:0.06695657509,fukDam1:0.0582412842):0.008255159919,((chiLan1:0.04145919257,octDeg1:0.05671341182):0.02035256038,cavPor3:0.08465618728):0.01471733819):0.08496455092):0.003092697497,(speTri2:0.002905296643,marMar1:0.007610818505):0.03553543879):0.006016249485,(oryCun2:0.04911615974,ochPri3:0.0257418859):0.04348439561):0.01297582993,tupChi1:0.0864525978):0.008288723655):0.005355210709,galVar1:0.07139383417):0.007580002971,((micMur3:0.0302753495,proCoq1:0.02043498242):0.02289530836,otoGar3:0.05676651261):0.03983022974):0.009430096582,tarSyr2:0.08281043886):0.009400472908,((calJac3:0.03599502986,aotNan1:0.0135103042):1e-08,(saiBol1:0.01280892916,cebCap1:0.02143440757):0.00257818116):0.02350953484):0.01984235012,(((((rheMac8:0.002564386094,macFas5:1e-08):1e-08,macNem1:0.002578136003):0.002566925609,(papAnu3:0.002562409504,(manLeu1:1e-08,cerAty1:0.005131922824):1e-08):1e-08):1e-08,chlSab2:0.005135198556):1e-08,((colAng1:1e-08,pilTep1:0.005086963339):0.002547211937,(nasLar1:1e-08,(rhiRox1:0.002551192962,rhiBie1:0.007799322441):1e-08):0.002558996874):0.005142044182):0.0124622855):0.01017249221,nomLeu3:0.01657796749):0.002084305414,ponAbe2:0.02931633537):0.01289134202,gorGor5:0.002583804346):1e-08,(panTro5:0.002580148947,panPan2:0.002549992958):0.002544667004,hg38:0.01022285555);
KRT16	(((((((((((((((phaCin1:0.05524343997,sarHar1:0.05733109451):0.0260618441,monDom5:0.06824028877):0.1850530575,ornAna2:0.8638883424):0.04869992041,((((loxAfr3:0.06925922265,triMan1:0.1265259981):0.003402228282,proCap2:0.1108885025):0.02228641939,((echTel2:0.2056086488,eleEdw1:0.05203386734):0.01191961846,oryAfe1:0.05405849075):0.01598790076):0.01115035805,(dasNov3:0.101378816,choHof2:0.08230567516):0.05568752798):0.01258279988):0.004691219929,((((((((((((oviAri4:0.009646418138,oviCan1:0.02094445436):0.05369739287,capHir2:0.06372637643):0.0314014955,panHod1:0.06777633552):0.04034545235,(((bisBis1:0.01450944977,bosMut1:0.02600734711):0.006717523814,(bosInd1:0.00565069269,bosTau8:0.01446847661):0.002152328437):0.07047801407,bubBub1:0.05026643571):0.006875902654):1e-08,(odoVir1:0.08809978657,cerEla1:0.0816561025):0.004193722462):0.121846528,((((orcOrc1:0.09266107452,delLeu1:0.04497045165):0.04001636422,lipVex1:0.06713132647):0.02495315843,phyCat1:0.1445846742):0.01747152574,(balAcu1:0.05970804846,balMys1:0.02527640313):0.0342133265):0.08853254907):0.1202341058,susScr11:0.184334056):0.006849830871,(((camFer2:0.006165072417,camBac1:1e-08):0.006921482012,camDro1:0.02513852414):0.03483360938,vicPac2:0.09551857662):0.3388776917):0.04509587795,(((equCab3:1e-08,equPrz1:0.005291586988):0.004104052778,equAsi1:0.003871726699):0.02902707813,cerSim1:0.09594687423):0.02403587601):0.01363302542,((((((myoBra1:0.01010382583,myoLuc2:0.006383990099):0.01299926474,myoDav1:0.01075853383):0.02842045408,eptFus1:0.0525682651):0.03391112067,minNat1:0.02559567756):0.01463527983,desRot1:0.03870126579):0.01336748037,(((pteAle1:0.004290257165,pteVam2:0.00494182673):0.01051897006,rouAeg1:0.03114909284):0.04085570508,(rhiSin1:0.05825570432,hipArm1:0.02903007027):0.004997311432):0.007411292776):0.01635649571):0.00627022105,(((((((lepWed1:0.006689842925,neoSch1:0.004330906471):0.02162432807,odoRosDiv1:0.01636309329):0.007958453679,((musFur1:0.003553528794,enhLut1:0.01090705953):0.01878691106,ailFul1:0.02087109923):0.009242280679):1e-08,(ailMel1:0.01970846164,ursMar1:0.05848169647):0.03092889172):0.003552287698,(canFam3:1e-08,lycPic1:0.00587460506):0.04182219629):0.02283057474,((felCat8:0.005706642958,aciJub1:0.1850967146):0.003918713561,(panTig1:0.05505956074,panPar1:0.003414614614):0.0215971377):0.02046896812):0.02145902243,(manPen1:0.004374582454,manJav1:0.02839028584):0.1509344548):0.01191961938):0.009920943964,((eriEur2:0.09877040293,sorAra2:0.06485928515):0.009019019169,conCri1:0.03990800241):0.03279962321):0.007041607777):0.01164567678,((((((((((((mm10:0.01410211051,musCar1:0.02908726185):0.008744960001,musPah1:0.04952789979):0.04477522869,rn6:0.08875423724):0.05271242067,merUng1:0.07516622712):0.01337123361,((criGri1:0.117143434,mesAur1:0.02663994842):0.009365730906,micOch1:0.05339412193):0.01856611202):1e-08,nanGal1:0.02622509695):0.05041701169,jacJac1:0.08595054459):0.00430914178,(casCan1:0.02676265808,dipOrd2:0.04714281588):0.009038651845):1e-08,((hetGla2:0.064185274,fukDam1:0.201479002):0.01705433124,((chiLan1:0.069644795,octDeg1:0.03484057652):0.02884602929,cavPor3:0.5665899814):0.004668743043):0.06693481648):0.01180864102,(speTri2:0.0173685929,marMar1:0.01624984238):0.02373932518):0.02250131781,(oryCun2:0.07922711394,ochPri3:0.08772683777):0.02505546273):0.02162470213,tupChi1:0.06766469525):0.00674437991):0.005249582968,galVar1:0.05866156002):0.007814048196,((micMur3:0.02797688018,proCoq1:0.04429677198):0.00831211245,otoGar3:0.1436743721):0.01007912307):0.009850660419,tarSyr2:0.05888987808):0.05169329625,((calJac3:0.03098844576,aotNan1:0.004967425925):0.004207381884,(saiBol1:0.01005479435,cebCap1:0.008992075458):0.002656836293):0.0142708947):0.01131288423,(((((rheMac8:1e-08,macFas5:1e-08):0.005843997294,macNem1:0.002242028716):0.002636519531,(papAnu3:0.002693204341,(manLeu1:1e-08,cerAty1:1e-08):0.002675685323):0.00366237915):0.01274997,chlSab2:0.00269344215):1e-08,((colAng1:0.008105684415,pilTep1:0.00544576042):0.004726808224,(nasLar1:0.00950509634,(rhiRox1:1e-08,rhiBie1:1e-08):1e-08):0.00445939452):0.006757163545):0.004933182021):0.005357108015,nomLeu3:0.003807762501):1e-08,ponAbe2:0.01152985361):0.007543179055,gorGor5:0.005436656224):1e-08,(panTro5:1e-08,panPan2:1e-08):0.002732657262,hg38:0.002709491281);
KRT17	(((((((((((((((phaCin1:0.02636058896,sarHar1:0.03042721597):0.03458581526,monDom5:0.004562863713):0.1310968148,ornAna2:1.594367616):0.02787101003,((((loxAfr3:0.06005946672,triMan1:0.07260785197):0.01554899279,proCap2:0.08418896233):0.00485913215,(((chrAsi1:0.03635512441,echTel2:0.03255321948):1e-08,eleEdw1:0.0543264816):0.00482655985,oryAfe1:0.03649704324):0.006449039293):0.0176967833,(dasNov3:0.1095665836,choHof2:0.110112848):0.07156523778):1e-08):1e-08,((((((((((((oviAri4:0.007703241685,oviCan1:0.0347046311):0.008431139546,capHir2:0.006574562896):0.006455897253,panHod1:0.003050741066):0.01628470538,((bisBis1:1e-08,(bosInd1:0.003188339404,bosTau8:0.003151568833):1e-08):0.009442120084,bubBub1:0.03076959729):0.003224024117):1e-08,(odoVir1:0.07212482018,cerEla1:0.01271604468):0.009457882884):0.04454065957,(((((turTru3:1e-08,orcOrc1:0.01004677808):0.0290091134,delLeu1:0.03406537471):0.03210163564,lipVex1:0.05001494364):0.05844955637,phyCat1:0.08327494064):0.1516623209,(balAcu1:0.08420060281,balMys1:0.06326403764):0.06865346069):0.05770230501):0.006730412633,susScr11:0.03729400543):0.03026939775,(((camFer2:0.003263316465,camBac1:0.01965458245):1e-08,camDro1:0.01351588958):1e-08,vicPac2:0.007561050659):0.05969262843):0.01073781396,(((equCab3:1e-08,equPrz1:1e-08):0.005764480883,equAsi1:0.004125716773):0.01236816534,cerSim1:0.04152830717):0.02671520174):0.01131337759,((((((myoBra1:1e-08,myoLuc2:0.003705748607):0.0008230751487,myoDav1:0.03609338696):0.00731798183,eptFus1:0.02722007603):0.009654969312,minNat1:0.0119982455):0.01827828925,desRot1:0.03217004577):0.003346605652,(((pteAle1:0.01003047648,pteVam2:1e-08):0.01555209454,rouAeg1:0.01415696617):0.01610351272,(rhiSin1:0.009793443725,hipArm1:0.01943126805):0.0148131237):1e-08):0.02122363505):0.004379439533,(((((((lepWed1:0.01637215208,neoSch1:0.006912994008):0.02121221032,odoRosDiv1:0.02419863378):0.0292771832,((musFur1:0.003602983955,enhLut1:0.009487508429):0.006556836776,ailFul1:0.02061963275):0.01096391778):1e-08,(ailMel1:0.01404933808,ursMar1:0.09123946643):1e-08):0.01282347382,(canFam3:1e-08,lycPic1:1e-08):0.01911015505):0.003220553747,((felCat8:1e-08,aciJub1:0.03432540395):1e-08,(panTig1:0.06670318888,panPar1:1e-08):0.003261547317):0.01038873275):0.01066311287,(manPen1:0.01206909364,manJav1:0.02076772171):0.1075812777):0.001430627435):1e-08,((eriEur2:0.0290676866,sorAra2:0.03971579645):1e-08,conCri1:0.06842932914):0.007954968683):0.005968791365):1e-08,((((((((((((mm10:1e-08,musCar1:0.003168348009):1e-08,musPah1:1e-08):1e-08,rn6:0.006403810554):0.00634026442,merUng1:0.006340176839):1e-08,(mesAur1:0.00965454056,micOch1:0.01921609626):0.003107100813):0.01594988373,nanGal1:0.01595347649):0.003678594285,jacJac1:0.0408875123):0.003444119658,(casCan1:0.01620937513,dipOrd2:0.02651830841):1e-08):0.003245858366,((hetGla2:0.04352848688,fukDam1:0.06881539625):1e-08,((chiLan1:0.02069917944,octDeg1:0.01322152194):0.02466841438,cavPor3:0.05291815757):0.004621794985):0.04258282919):0.003765179381,(speTri2:0.006478676956,marMar1:1e-08):0.03642697509):0.003389690285,(oryCun2:0.01558943697,ochPri3:0.0174937852):0.0558656565):1e-08,tupChi1:0.03786534044):0.003738609145):0.009595660282,galVar1:0.05245891872):0.00843121554,((micMur3:0.01574252052,proCoq1:0.004157490995):0.05130015278,otoGar3:0.03392359954):0.0116270087):1e-08,tarSyr2:0.07134287496):0.01215878605,((calJac3:0.01707946268,aotNan1:0.009996759169):1e-08,(saiBol1:0.01000362887,cebCap1:1e-08):1e-08):0.006698398807):0.006662118414,(((((rheMac8:1e-08,macFas5:1e-08):1e-08,macNem1:1e-08):1e-08,(papAnu3:1e-08,(manLeu1:0.003298189656,cerAty1:1e-08):1e-08):1e-08):1e-08,chlSab2:0.003276341832):1e-08,((colAng1:0.009975961274,pilTep1:1e-08):1e-08,(nasLar1:0.003283201852,(rhiRox1:1e-08,rhiBie1:1e-08):1e-08):1e-08):1e-08):0.003283653253):0.003308223,nomLeu3:0.006624642611):1e-08,ponAbe2:0.0139359144):0.003309744493,gorGor5:1e-08):1e-08,(panTro5:1e-08,panPan2:1e-08):1e-08,hg38:0.003287516571);
KRT18	(((((((((((((phaCin1:0.03933832494,sarHar1:0.1037900984):0.2006534157,((((loxAfr3:0.03196089964,triMan1:0.04275250135):1e-08,proCap2:0.08783732844):0.01748803789,(((chrAsi1:0.08765677794,echTel2:0.1672839928):1e-08,eleEdw1:0.09627467756):1e-08,oryAfe1:0.06656710609):0.007796903187):0.02408362454,(dasNov3:0.0997949338,choHof2:0.04321585348):0.01636839538):1e-08):0.01883211565,((((((((((((oviAri4:0.007885899848,oviCan1:0.004048685376):0.01594365086,capHir2:6.89950255e-05):0.002523724318,panHod1:0.009660850888):7.705575112e-07,(((bisBis1:1e-08,bosMut1:1e-08):1e-08,(bosInd1:1e-08,bosTau8:1e-08):1e-08):0.002588960592,bubBub1:0.002594542088):0.002596392722):0.002583562396,(odoVir1:1e-08,cerEla1:0.01757533742):0.002609401828):0.01300601997,((((orcOrc1:0.02697550349,delLeu1:0.0131359868):1e-08,lipVex1:0.005230345826):0.01107658053,phyCat1:0.03481306185):0.003708165017,(balAcu1:0.007824960539,balMys1:0.005209238009):0.008869530991):0.01022537467):0.003199333556,susScr11:0.03696966109):0.008452992681,(((camFer2:1e-08,camBac1:0.0129911021):1e-08,camDro1:0.002939686504):1e-08,vicPac2:1e-08):0.0643731684):0.03743156391,(((equCab3:0.00499144037,equPrz1:0.005175730402):1e-08,equAsi1:0.007445797237):0.1107507432,cerSim1:0.02299415909):0.02329231198):0.0035812933,((((((myoBra1:1e-08,myoLuc2:0.003925226003):0.00311152751,myoDav1:0.03044725897):0.007402417732,eptFus1:0.01570094197):0.04399941816,minNat1:0.03585852328):0.009809452356,desRot1:0.04857678114):0.01475235636,(((pteAle1:1e-08,pteVam2:0.005153007666):0.006008063046,rouAeg1:0.006916155201):0.01896297273,(rhiSin1:0.06786976963,hipArm1:0.0691051287):0.01907390984):0.01497496196):0.04913525301):0.005223586229,(((((((lepWed1:0.004074767473,neoSch1:0.2177700874):0.01168200674,odoRosDiv1:0.01833767824):0.005069426526,((musFur1:0.01049565769,enhLut1:0.01557638783):0.02049890122,ailFul1:0.03171247072):0.002898628832):1e-08,(ailMel1:0.02124827457,ursMar1:1e-08):0.01058321001):0.005449235927,(canFam3:0.002583497447,lycPic1:1e-08):0.02918147849):0.01008415352,((felCat8:1e-08,aciJub1:0.1497618589):1e-08,(panTig1:0.1651216803,panPar1:1e-08):1e-08):0.07236173143):0.005607514853,(manPen1:0.005276660457,manJav1:0.0153950781):0.08327028288):0.01720234926):0.03451218177,(eriEur2:0.1077282009,conCri1:0.2793461735):0.01667961482):0.006094610414):0.004653733861,((((((((((((mm10:1e-08,musCar1:1e-08):1e-08,musPah1:0.008054576287):0.01664374425,rn6:0.02932319294):0.0146129054,merUng1:0.07085134432):0.01656867294,((criGri1:0.002879097226,mesAur1:0.01583962438):0.003788376099,micOch1:0.0253356782):0.01026384188):0.0324155473,nanGal1:0.04581800852):0.0469732352,jacJac1:0.08833796311):0.02781925565,(casCan1:0.05840576212,dipOrd2:0.1381394252):0.01522221265):0.008829142942,((hetGla2:0.02172677585,fukDam1:0.01622556771):0.007403199377,((chiLan1:1e-08,octDeg1:0.01819589382):0.01188923549,cavPor3:0.03096635635):0.01048427785):0.1101661821):1e-08,(speTri2:0.004876240036,marMar1:0.005706461688):0.05281067009):0.001885608746,(oryCun2:0.06174946628,ochPri3:0.04326989671):0.02088786933):0.02182259373,tupChi1:0.04618323352):1e-08):0.0001619847279,galVar1:0.1341419763):0.01538910573,((micMur3:0.006511011379,proCoq1:0.008890938689):0.02853237923,otoGar3:0.03019382838):0.01630476523):0.01421316356,tarSyr2:0.06495705509):0.04182780721,((calJac3:0.03227730942,aotNan1:0.01884580196):0.003762131654,(saiBol1:0.04223257683,cebCap1:0.02624726993):1e-08):0.05270480678):0.01891845107,(((((rheMac8:1e-08,macFas5:1e-08):1e-08,macNem1:1e-08):1e-08,(papAnu3:1e-08,(manLeu1:1e-08,cerAty1:0.07252917871):1e-08):1e-08):1e-08,chlSab2:0.02206846618):1e-08,((colAng1:0.0007947447289,pilTep1:1e-08):0.003211706687,(nasLar1:1e-08,rhiRox1:0.005196265378):1e-08):1e-08):0.005043735587):0.002880652009,nomLeu3:0.003063083396):0.002525686755,ponAbe2:0.002641745291):0.002596386177,gorGor5:1e-08):1e-08,(panTro5:1e-08,panPan2:1e-08):1e-08,hg38:1e-08);
KRT19	(((((((((((((((phaCin1:0.02969181217,sarHar1:0.1091598448):0.03765987855,monDom5:0.1041127211):0.2135253768,ornAna2:1.733895266):1e-08,((((loxAfr3:0.07714741625,triMan1:0.2325253671):0.01239782693,proCap2:0.1657701963):0.0412331236,(((chrAsi1:0.1006020884,echTel2:0.1336074874):1e-08,eleEdw1:0.1620122829):0.009169467427,oryAfe1:0.06210212964):1e-08):0.01152226629,(dasNov3:0.1800506435,choHof2:0.0641690044):0.04302190138):0.01235605798):1e-08,((((((((((((oviAri4:0.0159522696,oviCan1:0.01474028989):0.0206591516,capHir2:0.003686292996):0.003433430314,panHod1:0.005979767899):0.01456661457,(((bisBis1:0.003757845352,bosMut1:0.003887723727):1e-08,(bosInd1:1e-08,bosTau8:1e-08):1e-08):0.003545545235,bubBub1:1e-08):0.02056268207):1e-08,(odoVir1:1e-08,cerEla1:0.003551458441):0.004927743123):0.02469773796,((((orcOrc1:0.04840826213,delLeu1:0.01773524462):0.008380761196,lipVex1:0.0364661266):1e-08,phyCat1:0.0437853605):1e-08,(balAcu1:0.02800756897,balMys1:0.01714671499):0.02818436963):0.03159395157):0.003884098131,susScr11:0.0384448304):0.01301477565,(((camFer2:1e-08,camBac1:0.006493087683):0.001815443742,camDro1:1e-08):0.003486331162,vicPac2:0.007937280856):0.04006581238):0.03576582511,((equCab3:0.01022214767,equAsi1:1e-08):0.08324993386,cerSim1:0.09208779695):0.06689703774):1e-08,((((((myoBra1:0.05121154327,myoLuc2:0.03148917073):1e-08,myoDav1:0.03397066429):0.04696921845,eptFus1:0.02626239615):0.01748484972,minNat1:0.03745224538):0.02825574272,desRot1:0.1202987837):0.0083363268,(((pteAle1:1e-08,pteVam2:1e-08):0.02908100095,rouAeg1:0.02711941074):0.009435289533,(rhiSin1:0.06657448258,hipArm1:0.006788161307):0.0476927292):1e-08):0.04705479372):0.009698285458,(((((((lepWed1:0.02473636713,neoSch1:0.003829269869):0.02163840428,odoRosDiv1:0.03245072666):0.005936445419,((musFur1:0.02576055208,enhLut1:0.04670681356):0.06561260065,ailFul1:0.0649338584):0.0004194340528):0.01545187065,(ailMel1:1e-08,ursMar1:0.005739356604):0.05129214837):0.01104590283,(canFam3:1e-08,lycPic1:1e-08):0.03951898175):0.009088930693,((felCat8:1e-08,aciJub1:0.0239336115):0.01063843147,(panTig1:1e-08,panPar1:1e-08):0.01119066292):0.1134395631):0.01003663496,(manPen1:0.01966242066,manJav1:0.01549816635):0.08445331339):0.02119168262):0.0097273943,((eriEur2:0.10734487,sorAra2:0.4074678595):1e-08,conCri1:0.4220776834):0.03069891489):0.00651627989):0.01909749957,((((((((((((mm10:0.003556880365,musCar1:0.05113768095):0.01534313685,musPah1:0.1023311129):0.05968034651,rn6:0.1184663635):0.04854565185,merUng1:0.06246922349):1e-08,((criGri1:0.02171919932,mesAur1:0.03091606718):0.0294347827,micOch1:0.03251064004):0.01459403817):0.03045425007,nanGal1:0.05172234114):0.02678979909,jacJac1:0.04887596176):1e-08,dipOrd2:0.1497277225):0.02795454224,((hetGla2:0.1107777342,fukDam1:0.0950461399):0.1407477339,((chiLan1:0.01557700016,octDeg1:0.05321305064):0.02521764519,cavPor3:0.08577184215):0.04601424527):0.09530267475):0.005104859056,(speTri2:0.01838808967,marMar1:0.0100815048):0.07295774461):1e-08,(oryCun2:0.02599634125,ochPri3:0.08516023366):0.04381674245):0.01848028786,tupChi1:0.110398577):1e-08):0.009811897791,galVar1:0.2786107523):0.01858855136,((micMur3:0.03273170939,proCoq1:0.04950117159):0.05754657474,otoGar3:0.08624450762):0.07738956797):0.01744806835,tarSyr2:0.05185591147):0.03797365189,((calJac3:0.02809028883,aotNan1:0.03350529257):0.00619559313,(saiBol1:0.0213668028,cebCap1:1e-08):0.009550459843):0.04967434765):0.01155352621,(((((rheMac8:1e-08,macFas5:0.007206033577):1e-08,macNem1:0.007045150721):1e-08,(papAnu3:1e-08,(manLeu1:0.004000516072,cerAty1:0.01449120167):1e-08):1e-08):1e-08,chlSab2:1e-08):1e-08,((colAng1:1e-08,pilTep1:0.004709307656):0.009440619534,(nasLar1:0.008747233176,(rhiRox1:1e-08,rhiBie1:1e-08):0.003498739764):0.003508584649):1e-08):0.01061059903):0.007050893617,nomLeu3:0.003498425323):1e-08,ponAbe2:0.007373726995):1e-08,gorGor5:0.003487549621):1e-08,(panTro5:1e-08,panPan2:1e-08):0.003492076339,hg38:0.003484525727);
KRT1	((((((((((((((phaCin1:0.3229835244,monDom5:1.02534752):0.03347248457,ornAna2:0.1932005827):0.1659770312,((((loxAfr3:0.1457368609,triMan1:0.3472920279):0.00529327273,proCap2:0.09034875154):0.05464802051,(((chrAsi1:0.1268946746,echTel2:0.1437774306):1e-08,eleEdw1:0.2021279312):0.0231630615,oryAfe1:0.141639974):0.02042976245):0.02705035456,(dasNov3:0.182916717,choHof2:0.1947694666):0.1162232825):0.03817976958):0.01154850484,((((((((((((oviAri4:1e-08,oviCan1:0.01468283924):0.05065722776,capHir2:1e-08):1e-08,panHod1:0.01417215681):0.01596436926,(((bisBis1:1e-08,bosMut1:1e-08):0.002289116577,(bosInd1:0.9807202739,bosTau8:0.00305204123):0.001563527402):0.007845762443,bubBub1:0.0326161017):0.02158197555):1e-08,(odoVir1:0.004996803718,cerEla1:0.009374661907):0.0186749205):0.08594968135,((((orcOrc1:1.067223084,delLeu1:0.01230665551):0.03534255286,lipVex1:0.05751948007):0.05603725424,phyCat1:0.01059256114):1.523684035,balAcu1:0.8485370814):0.2374289017):0.02228672101,susScr11:0.1922746254):0.005940975023,(((camFer2:0.08562358058,camBac1:1e-08):1e-08,camDro1:0.005003869282):0.02402839989,vicPac2:0.01275836249):0.1307690565):0.05981960709,((equCab3:0.001974769868,equAsi1:0.01849809664):0.07832813076,cerSim1:0.1150368157):0.1173101633):0.0345372764,((((((myoBra1:0.01184795699,myoLuc2:0.00651476774):0.002668674281,myoDav1:0.03718757829):0.01110732323,eptFus1:0.02814606267):0.03297073995,minNat1:0.2408704089):0.05253542313,desRot1:0.09704133986):0.001825265977,(((pteAle1:0.004559151686,pteVam2:0.006232725979):0.03767270462,rouAeg1:0.04588891172):0.05970726695,(rhiSin1:0.05930394992,hipArm1:0.06275679195):0.04035792729):0.009240201457):0.0556290552):0.01957805493,(((((((lepWed1:0.02053810914,neoSch1:0.008725115941):0.03475169844,odoRosDiv1:0.02695203346):0.02577690277,((musFur1:0.006927296768,enhLut1:0.01763368354):0.01815374459,ailFul1:0.0468451594):0.009084165503):0.002642610617,(ailMel1:0.01092374594,ursMar1:0.1125569566):0.04506544588):0.01309090788,(canFam3:0.005177975744,lycPic1:1e-08):0.0297196114):0.02093778083,((felCat8:1e-08,aciJub1:1e-08):0.009169960493,(panTig1:0.002253908984,panPar1:0.002141552728):0.001890994756):0.08413084755):0.07882036203,(manPen1:0.01848494926,manJav1:0.03415125168):0.2778936398):0.00575655799):0.02002681161,((eriEur2:0.2091695734,sorAra2:0.07681070166):0.04031332087,conCri1:0.2111295121):0.09023239077):0.008266898797):0.04171368486,((((((((((((mm10:0.01055639112,musCar1:0.02249314168):0.03850942912,musPah1:0.02801192438):0.04536243973,rn6:0.04678404497):0.05171977899,merUng1:0.1239694075):0.03775769506,((criGri1:0.04291061066,mesAur1:0.02525795218):0.0153073838,micOch1:0.06010849083):0.04874262667):0.06106346062,nanGal1:0.1239574984):0.01761055652,jacJac1:0.1443439016):0.01304474944,(casCan1:0.1334791873,dipOrd2:0.1155090039):0.03030618456):0.07223425416,((hetGla2:0.0614447978,fukDam1:0.09621656853):0.03602709963,((chiLan1:0.2559991012,octDeg1:0.03793565202):0.01638097014,cavPor3:0.08867343008):0.01876462291):0.07225478401):0.005369037452,(speTri2:0.011571066,marMar1:0.01630990197):0.1084374132):0.07161955865,(oryCun2:0.06439870042,ochPri3:0.06062509708):0.09507188517):0.005632841,tupChi1:0.2324740863):0.004090660229):0.03340336902,galVar1:0.1140481856):0.02392396753,((micMur3:0.05543326611,proCoq1:0.03178309502):0.06157197686,otoGar3:0.1347004731):0.05004887417):0.05934129699,tarSyr2:0.1555268795):0.03742338135,((calJac3:0.01480840683,aotNan1:0.006287565639):1e-08,(saiBol1:0.008148272424,cebCap1:0.02153679174):0.00216740082):0.0342390974):0.0168955878,(((((rheMac8:1e-08,macFas5:1e-08):1e-08,macNem1:0.001861944887):0.0002241663679,(papAnu3:0.002099057279,(manLeu1:1e-08,cerAty1:0.002096247377):1e-08):1e-08):1e-08,chlSab2:0.00196924771):0.007874447687,((colAng1:1e-08,pilTep1:1e-08):0.002100874022,(nasLar1:1e-08,(rhiRox1:1e-08,rhiBie1:1e-08):1e-08):1e-08):1e-08):0.002295604188):0.02141207728,nomLeu3:0.004994929623):0.006222098123,ponAbe2:0.1566130228):1e-08,gorGor5:1e-08):1e-08,(panTro5:1e-08,panPan2:0.01987978167):0.1036684239,hg38:0.002056730922);
KRT20	(((((((((((((((phaCin1:0.1503450501,sarHar1:0.2213323781):0.06250767031,monDom5:0.3999680358):0.1021756424,ornAna2:0.6728517991):0.1371279283,((((loxAfr3:0.1240118668,triMan1:0.2024512814):1e-08,proCap2:0.5177804359):0.052883872,(((chrAsi1:0.256743008,echTel2:0.2241515991):0.0422478764,eleEdw1:0.2302186666):0.04275606573,oryAfe1:0.3184866408):0.01264238498):0.0348902214,(dasNov3:0.3140380633,choHof2:0.1547651187):0.1346898986):0.007910039817):0.01068029778,((((((((((((oviAri4:0.004417046016,oviCan1:0.003625150307):0.00407573071,capHir2:0.01549838391):0.001952243744,panHod1:0.009020590282):0.03370522437,(((bisBis1:1e-08,bosMut1:1e-08):0.002761941117,bosInd1:0.005534573343):0.0140815282,bubBub1:0.01882821889):0.03826413753):1e-08,(odoVir1:0.01759961883,cerEla1:0.01282427905):0.0363365554):0.1076586492,(phyCat1:0.04574207959,(balAcu1:0.02348003238,balMys1:0.0165904754):0.03601564869):0.06432590562):0.03388857928,susScr11:0.1095274032):0.01083852449,(((camFer2:0.00268652707,camBac1:0.002677134606):1e-08,camDro1:1e-08):0.01843341419,vicPac2:1e-08):0.1583634749):0.1003474739,(((equCab3:1e-08,equPrz1:1e-08):0.02637096317,equAsi1:0.01896919183):0.137385873,cerSim1:0.09229758572):0.0544212832):0.01810084916,((((((myoBra1:0.01492032072,myoLuc2:0.01487922462):0.02387604809,myoDav1:0.03686338377):0.01540416234,eptFus1:0.06672473614):0.06766688411,minNat1:0.0896368482):0.04790743699,desRot1:0.2926454357):0.03569673053,(((pteAle1:0.03213675883,pteVam2:0.02544648953):0.08014263528,rouAeg1:0.07828963124):0.1721632902,rhiSin1:0.2903281641):0.02918856023):0.09989600555):1e-08,(((((((lepWed1:0.01472999268,neoSch1:0.02726535446):0.0449662548,odoRosDiv1:0.05469826771):0.04619967184,((musFur1:0.03790234767,enhLut1:0.04599137424):0.08105262779,ailFul1:0.1128012634):0.01669546927):0.01149588513,(ailMel1:0.006281473583,ursMar1:0.02465114278):0.06612392647):0.03284699143,(canFam3:1e-08,lycPic1:0.0152774012):0.1953354322):0.09119766553,((felCat8:0.005816739716,aciJub1:0.009805814698):0.002980462249,(panTig1:0.005072086961,panPar1:1e-08):0.01021820395):0.1662129544):0.09136261618,(manPen1:0.009455976367,manJav1:0.02156220411):0.1116554677):0.01895654374):0.008452780999,((eriEur2:0.2165728332,sorAra2:0.5702614749):0.01867872833,conCri1:0.679628076):0.08322919985):0.02083115705):0.02718125926,((((((((((((mm10:0.009289668055,musCar1:0.03030860479):0.009247328032,musPah1:0.0466032462):0.03866216713,rn6:0.07696592089):0.03047657437,merUng1:0.1043462165):0.0007572222876,((criGri1:0.02643360017,mesAur1:0.01889059065):0.02903623025,micOch1:0.08589678955):0.01003199007):0.02935053124,nanGal1:0.1634469381):0.02719897384,jacJac1:0.1067690574):0.03370808446,dipOrd2:0.1267511492):1e-08,chiLan1:5.120826684):0.008107787547,(speTri2:0.006698606618,marMar1:0.01751430339):0.0956786024):0.005561360932,(oryCun2:0.09331841144,ochPri3:0.1582373164):0.08924058794):0.02761452567,tupChi1:0.1595676935):0.009573001921):0.01157855873,galVar1:0.6426458977):0.03228761964,((micMur3:0.07460464201,proCoq1:0.09547815594):0.05103516817,otoGar3:0.2905650195):0.04626746071):0.006987014257,tarSyr2:0.1656133167):0.03567689653,((calJac3:0.08451367298,aotNan1:0.008913217533):0.005612799052,(saiBol1:0.02558593672,cebCap1:0.03703808378):0.004483273433):0.0728277427):0.04345108399,(((((rheMac8:0.002622040866,macFas5:1e-08):0.002596301396,macNem1:0.002624058046):0.002621541897,(papAnu3:1e-08,(manLeu1:0.002614975584,cerAty1:0.005243762064):0.002608767281):0.002610109225):0.002608502564,chlSab2:0.002626365672):0.007866283236,((colAng1:0.0212521232,pilTep1:0.01522208562):0.003247336989,(nasLar1:0.007838443877,(rhiRox1:0.00260941094,rhiBie1:1e-08):1e-08):0.002601036677):0.002622346702):0.02127945159):0.00246326453,nomLeu3:0.02135236953):1e-08,ponAbe2:0.01386235391):1e-08,gorGor5:0.01323052203):1e-08,(panTro5:1e-08,panPan2:1e-08):1e-08,hg38:0.007857134483);
KRT222	((((((((((((((phaCin1:0.01950884671,sarHar1:0.0552667185):1e-08,monDom5:0.03488703331):0.13004304,((((loxAfr3:0.02619080339,triMan1:0.02494743782):1e-08,proCap2:0.04802510337):0.005029455807,(((chrAsi1:0.0728881693,echTel2:0.1359628651):0.01210320568,eleEdw1:0.04268714964):0.004374184129,oryAfe1:0.02956558331):0.00428814481):1e-08,(dasNov3:0.008151766325,choHof2:0.02081315562):0.008324060597):1e-08):0.005028041179,((((((((((((oviAri4:1e-08,oviCan1:1e-08):1e-08,capHir2:1e-08):1e-08,panHod1:0.004080029411):1e-08,(((bisBis1:1e-08,bosMut1:1e-08):1e-08,(bosInd1:1e-08,bosTau8:1e-08):1e-08):1e-08,bubBub1:0.005059237049):1e-08):1e-08,(odoVir1:1e-08,cerEla1:0.004101833569):1e-08):0.03757304532,(((((turTru3:0.004146677009,orcOrc1:1e-08):1e-08,delLeu1:0.004152535876):1e-08,lipVex1:0.008277356929):1e-08,phyCat1:1e-08):1e-08,(balAcu1:0.0125129087,balMys1:1e-08):0.004137621658):0.004113929873):1e-08,susScr11:0.008282807646):0.01024580419,(((camFer2:1e-08,camBac1:1e-08):1e-08,camDro1:0.004072364125):1e-08,vicPac2:0.005045107297):0.01241629305):1e-08,(((equCab3:1e-08,equPrz1:1e-08):1e-08,equAsi1:1e-08):0.01660271299,cerSim1:0.004076389478):0.01679888849):1e-08,((((((myoBra1:1e-08,myoLuc2:0.004255478521):0.008484174894,myoDav1:0.02300063858):1e-08,eptFus1:0.004264557869):0.02047680492,minNat1:0.02207514339):0.00396760466,desRot1:0.03785654817):0.004889896784,(((pteAle1:0.008381648075,pteVam2:1e-08):0.01201726157,rouAeg1:0.005570090588):0.02006883888,(rhiSin1:0.01140475373,hipArm1:0.01083115306):0.01096276745):1e-08):1e-08):1e-08,(((((((lepWed1:0.008279489812,neoSch1:1e-08):0.00415196178,odoRosDiv1:0.008391886249):0.004125070469,((musFur1:0.004130122412,enhLut1:0.008336043391):0.008288921925,ailFul1:1e-08):1e-08):1e-08,(ailMel1:1e-08,ursMar1:0.01240557215):0.004107584572):1e-08,(canFam3:1e-08,lycPic1:1e-08):0.008281864155):1e-08,((felCat8:0.004361737719,aciJub1:0.008292354195):1e-08,(panTig1:1e-08,panPar1:1e-08):1e-08):0.008279373463):0.02138545847,(manPen1:0.004121136923,manJav1:0.00417513614):0.03466780269):0.004102337916):1e-08,((eriEur2:0.04640288945,sorAra2:0.05744618675):1e-08,conCri1:0.01489116115):0.01005954052):0.005025351794):0.004263929454,((((((((((((mm10:0.008365158892,musCar1:0.004131338048):0.004191015741,musPah1:0.01428267333):0.003645899052,rn6:0.03216858869):0.03986925111,merUng1:0.04920328408):1e-08,((criGri1:0.008174997896,mesAur1:0.03575975521):0.01156224653,micOch1:0.02972458251):0.006596324889):0.08790957981,nanGal1:0.04274655432):0.008318412191,jacJac1:0.04558305683):0.02620839828,dipOrd2:0.03610968092):0.006462695518,((hetGla2:0.03511292363,fukDam1:0.04731827752):0.03473602232,((chiLan1:0.01053789579,octDeg1:0.08826071612):0.01194931642,cavPor3:0.1141783416):0.02506816021):0.08507713979):1e-08,(speTri2:0.008176564161,marMar1:1e-08):0.03880909412):1e-08,(oryCun2:0.09804043857,ochPri3:0.09416548103):0.03561874366):0.01825667965,tupChi1:0.0295378795):1e-08):1e-08,galVar1:0.02093945314):1e-08,((micMur3:1e-08,proCoq1:1e-08):0.004103350866,otoGar3:0.004113552858):1e-08):1e-08,tarSyr2:0.03679018402):0.02706733339,((calJac3:0.01340299412,aotNan1:0.1514914443):1e-08,(saiBol1:0.004108084765,cebCap1:1e-08):0.00803769086):0.01466326984):1e-08,(((((rheMac8:1e-08,macFas5:1e-08):1e-08,macNem1:1e-08):1e-08,(papAnu3:0.004099606502,(manLeu1:1e-08,cerAty1:1e-08):1e-08):1e-08):0.004086264768,chlSab2:1e-08):1e-08,((colAng1:1e-08,pilTep1:0.004076620387):1e-08,(nasLar1:0.004087891613,(rhiRox1:1e-08,rhiBie1:1e-08):1e-08):0.008174067405):1e-08):0.010586392):0.005886294824,nomLeu3:1e-08):0.004105612118,ponAbe2:1e-08):1e-08,gorGor5:0.004076281523):1e-08,(panTro5:1e-08,panPan2:0.004079291772):1e-08,hg38:0.004077065276);
KRT23	(((((((((((((((phaCin1:0.08521978921,sarHar1:0.06987533869):0.0188070151,monDom5:0.1214839726):0.1542169807,ornAna2:0.2784969578):0.2165701493,((((loxAfr3:0.09809406654,triMan1:0.06282997352):0.01044317674,proCap2:0.1167780127):0.0166461756,(((chrAsi1:0.09992271262,echTel2:0.1751029635):0.006318090916,eleEdw1:0.1484823297):0.00338411751,oryAfe1:0.1001196475):0.003444295003):0.03016080254,(dasNov3:0.123935008,choHof2:0.1533884134):0.07277035181):0.008182115609):0.004214263059,((((((((((((oviAri4:0.004618791521,oviCan1:0.00841461839):0.00461141916,capHir2:0.006348276762):0.002631834451,panHod1:0.009468064231):0.01467566607,(((bisBis1:0.002592959544,bosMut1:0.002598366844):1e-08,(bosInd1:0.00261286484,bosTau8:0.005690673346):1e-08):0.002585769875,bubBub1:0.005214513299):0.01056641153):0.007048081986,(odoVir1:0.01637237864,cerEla1:0.009202196082):0.01166657616):0.06303137602,(((((turTru3:1e-08,orcOrc1:0.05558237867):1e-08,delLeu1:0.02999737787):1e-08,lipVex1:0.03861193824):1.467522819,phyCat1:0.1110875811):0.006996115426,(balAcu1:0.02938147562,balMys1:0.0174294274):0.01917728273):0.06948762071):0.0041431806,susScr11:0.1305722059):0.003071325816,(((camFer2:0.002573395742,camBac1:0.002638862475):1e-08,camDro1:0.002645729904):0.02756202399,vicPac2:0.01965655253):0.07536840643):0.01008598554,(((equCab3:1e-08,equPrz1:1e-08):0.004945589088,equAsi1:0.004993906936):0.05797913083,cerSim1:0.07004722803):0.02552466362):0.002631453493,((((((myoBra1:0.005504592415,myoLuc2:0.005801585178):0.003793290419,myoDav1:0.01551532586):0.008923390412,eptFus1:0.01345272682):0.04787438061,minNat1:0.04344556904):0.03218439203,desRot1:0.09410760196):0.02367287714,(((pteAle1:0.003874568494,pteVam2:0.01176365164):0.02672468075,rouAeg1:0.02107657537):0.07170398323,(rhiSin1:0.08390592242,hipArm1:0.0625889578):0.04381364499):0.003181018977):0.03077783643):0.00240434372,(((((((lepWed1:0.01035595277,neoSch1:0.00749134538):0.01825755017,odoRosDiv1:0.01281445205):0.01133953821,((musFur1:0.01416966272,enhLut1:0.006672507972):0.02077354532,ailFul1:0.03611397907):0.002686140074):1e-08,(ailMel1:0.007573837759,ursMar1:0.008050643572):0.02403836663):0.01340968114,(canFam3:1e-08,lycPic1:1e-08):0.04454962324):0.01411004848,((felCat8:0.00341503092,aciJub1:0.007804109686):0.005283266151,(panTig1:1e-08,panPar1:1e-08):0.004688685093):0.05510178304):0.03751762384,(manPen1:0.02037888348,manJav1:0.02763196273):0.1234875934):0.005306265605):0.01738333215,((eriEur2:0.1173831104,sorAra2:0.150031637):0.01475487611,conCri1:0.1272015411):0.04442611322):0.006570078029):0.01086678767,((((((((((((mm10:0.002885516219,musCar1:0.009663873081):0.002487150115,musPah1:0.01061064007):0.02348563471,rn6:0.03965803719):0.04509214678,merUng1:0.05304662266):0.008534799627,((criGri1:0.02241239299,mesAur1:0.06216195062):0.01475006581,micOch1:0.0848838003):0.01453438997):0.04700918471,nanGal1:0.07851244026):0.04755648606,jacJac1:0.1392110612):0.01662445143,(casCan1:0.10218192,dipOrd2:0.1225918677):0.02165703242):0.01285309915,((hetGla2:0.0916912509,fukDam1:0.1829655201):0.04311713177,((chiLan1:0.07814736937,octDeg1:0.1250139308):0.01795427534,cavPor3:0.1204114368):0.01362590758):0.06675964051):0.005824601323,(speTri2:0.004864532721,marMar1:0.0001163418832):0.1031539897):0.006768545499,(oryCun2:0.0843919404,ochPri3:0.05734345119):0.05382668099):0.009919475239,tupChi1:0.1252670315):0.004408402292):0.003621039363,galVar1:0.08089573414):0.01274808808,((micMur3:0.03668046677,proCoq1:0.02341288837):0.05759990681,otoGar3:0.07057885345):0.02537178066):0.006464781232,tarSyr2:0.1653116503):0.06788752432,((calJac3:0.03270388644,aotNan1:0.01332899349):1e-08,(saiBol1:0.01230450391,cebCap1:0.02854456151):1e-08):0.01504472041):0.01407489032,(((((rheMac8:1e-08,macFas5:0.002501063446):1e-08,macNem1:0.002502191496):0.005012102001,(papAnu3:0.005137851348,(manLeu1:1e-08,cerAty1:1e-08):0.002514811621):0.005007875589):0.002516318353,chlSab2:0.01271261854):1e-08,((colAng1:0.01630901527,pilTep1:0.007568334226):1e-08,(nasLar1:0.00251971103,(rhiRox1:1e-08,rhiBie1:0.002508004966):0.005040069923):0.002511098964):1e-08):0.01547644815):0.01183050263,nomLeu3:0.009322590521):1e-08,ponAbe2:0.009879855847):0.003711580808,gorGor5:0.007672395409):0.007544026595,(panTro5:1e-08,panPan2:1e-08):1e-08,hg38:0.007635282921);
KRT24	(((((((((((((((phaCin1:0.08276784968,sarHar1:0.02784048023):0.02199839993,monDom5:0.05635253439):0.08311667022,ornAna2:0.2113126921):0.07910273143,((((loxAfr3:0.09574018745,triMan1:0.08291056887):0.01794556367,proCap2:0.1688659235):0.01896276209,(((chrAsi1:0.1045841268,echTel2:0.1515250209):1e-08,eleEdw1:0.136519328):0.008034952489,oryAfe1:0.102878065):0.004219436409):0.00888960452,(dasNov3:0.07796724084,choHof2:0.09266408124):0.08486831146):1e-08):0.01233923039,((((((((((((oviAri4:0.007934190439,oviCan1:1e-08):0.01345314677,capHir2:0.01127044889):0.00704678768,panHod1:0.02535483231):0.02210005519,(((bisBis1:0.002269818334,bosMut1:0.002281489185):1e-08,(bosInd1:0.002223496889,bosTau8:0.003280973159):0.003323865124):0.01183048976,bubBub1:0.01507947553):0.008839503106):0.01267337282,(odoVir1:0.0110630225,cerEla1:0.01399005951):0.01578353748):0.05459427771,(((((turTru3:0.01974777263,orcOrc1:0.01473076002):0.01682869033,delLeu1:0.02326686061):0.02006179388,lipVex1:0.06777019201):0.01067008583,phyCat1:0.06064242703):0.009912516418,(balAcu1:0.05484489474,balMys1:0.005961399605):0.01174287407):0.07797040065):0.004726456228,susScr11:0.09160357361):0.007688558911,(((camFer2:0.009705402606,camBac1:0.01293240251):0.01332951431,camDro1:0.008334550644):0.01669542437,vicPac2:0.01925298495):0.119683473):0.04716170452,(((equCab3:1e-08,equPrz1:0.004685911307):0.002402800311,equAsi1:0.009175403295):0.06997347465,cerSim1:0.05485865778):0.08465693079):1e-08,((((((myoBra1:0.002314422646,myoLuc2:0.007391203215):0.007132741248,myoDav1:0.02721031756):0.02242259571,eptFus1:0.02229013126):0.02694609774,minNat1:0.07012328077):0.0160615539,desRot1:0.1422881997):0.008773980758,(((pteAle1:1e-08,pteVam2:0.008986098796):0.02683604773,rouAeg1:0.02671610289):0.04235816623,(rhiSin1:0.05451279423,hipArm1:0.08941446766):0.05961715362):0.01889347185):0.02416516221):0.002660700556,(((((((lepWed1:0.00250308633,neoSch1:0.01885213403):0.01811666665,odoRosDiv1:0.04502613875):0.003866379617,((musFur1:0.01145181837,enhLut1:0.01956551356):0.01686923608,ailFul1:0.02950515933):0.008017779202):0.007059375263,(ailMel1:0.01036730717,ursMar1:0.03011507548):0.0383784623):0.004350652785,(canFam3:1e-08,lycPic1:1e-08):0.04917044224):0.007978351404,((felCat8:0.007435443356,aciJub1:0.01174100182):1e-08,(panTig1:0.002390743052,panPar1:0.005366539406):0.008290212647):0.07318555526):0.03309502894,(manPen1:0.003448653124,manJav1:0.003042736548):0.08155586403):0.00931163663):0.00418812275,((eriEur2:0.04537673639,sorAra2:0.1295223982):0.01211696569,conCri1:0.1832462902):0.06099833781):0.01565827645):0.00792755679,((((((((((((mm10:0.0147828649,musCar1:0.007365041527):0.02723669582,musPah1:0.006069761844):0.02313966768,rn6:0.06153850423):0.06728236497,merUng1:0.1516844721):0.02212137213,((criGri1:0.0508202667,mesAur1:0.0718058273):0.03083066173,micOch1:0.1222423396):0.03412970655):0.1399192918,nanGal1:0.1436379311):0.07731504388,jacJac1:0.3354048278):0.02982318188,(casCan1:0.1427791202,dipOrd2:0.1626520064):0.02932133173):0.01244805228,((hetGla2:0.1270842383,fukDam1:0.5752309559):0.04908870468,((chiLan1:0.1185814948,octDeg1:0.1638974136):0.01718761152,cavPor3:0.2558986113):0.06217044899):0.1650182634):0.007887377945,(speTri2:0.02351845918,marMar1:0.003010506511):0.1141164557):1e-08,(oryCun2:0.1654632683,ochPri3:0.2169756013):0.1662857959):0.02134728844,tupChi1:0.1128350651):1e-08):0.002682679743,galVar1:0.1360291759):0.00532336734,((micMur3:0.03402212834,proCoq1:0.04191954126):0.03595243529,otoGar3:0.113970247):0.03393356073):0.01916779763,tarSyr2:0.224110168):0.04109443717,((calJac3:0.01896460067,aotNan1:0.01618501845):0.001928471573,(saiBol1:0.02059425346,cebCap1:0.03673352046):1e-08):0.03631385257):0.01584304938,(((((rheMac8:0.002196803564,macFas5:1e-08):1e-08,macNem1:0.01103496414):0.008798888084,(papAnu3:0.01097959686,(manLeu1:0.006567381461,cerAty1:1e-08):1e-08):1e-08):0.002155170235,chlSab2:0.02217993261):0.004388182608,((colAng1:0.008856282854,pilTep1:0.01107482188):0.004399300325,(nasLar1:0.0240976865,(rhiRox1:0.004381806734,rhiBie1:1e-08):0.01289048786):0.002557898921):0.002195136455):0.01802882518):0.01603641112,nomLeu3:0.03250771189):1e-08,ponAbe2:0.02048332277):0.01273086825,gorGor5:0.002186986907):1e-08,(panTro5:0.004336330996,panPan2:0.006510789049):0.006514983397,hg38:0.01522053099);
KRT25	(((((((((((((((phaCin1:0.06109307563,sarHar1:0.04451311584):0.02051403936,monDom5:0.05816658145):0.08184900546,ornAna2:0.1259836526):0.108657125,((((loxAfr3:0.04700899765,triMan1:0.04265123558):1e-08,proCap2:0.05285664281):0.01109678918,(((chrAsi1:0.05820261252,echTel2:0.05863825709):0.009821655456,eleEdw1:0.07293936816):1e-08,oryAfe1:0.02741398615):1e-08):0.01564013876,(dasNov3:0.05674537044,choHof2:0.09527465947):0.02696143881):0.004582589825):0.003239853041,((((((((((((oviAri4:1e-08,oviCan1:0.01232172094):0.003231260589,capHir2:1e-08):1e-08,panHod1:0.003208252688):0.01994264475,((bisBis1:1e-08,(bosInd1:1e-08,bosTau8:1e-08):1e-08):0.003475060693,bubBub1:0.01321200068):0.003305894428):1e-08,(odoVir1:0.00985188291,cerEla1:1e-08):0.006767497454):0.02612805769,phyCat1:2.327147073):1e-08,susScr11:0.04968974435):0.003702520025,((camFer2:1e-08,camBac1:0.003357452707):0.006734472949,vicPac2:1e-08):0.052575017):0.02004546881,(((equCab3:1e-08,equPrz1:1e-08):1e-08,equAsi1:1e-08):0.01739637652,cerSim1:0.06811138062):0.0122662611):0.002893339864,((((((myoBra1:1e-08,myoLuc2:0.01048944824):1e-08,myoDav1:0.003252986604):0.01674588569,eptFus1:0.003301076187):0.009897583933,minNat1:0.02743290419):0.007720082068,desRot1:0.03608401944):0.01324273469,(((pteAle1:1e-08,pteVam2:0.003459304956):0.009756911831,rouAeg1:0.009807584092):0.02585998736,(rhiSin1:0.02762274985,hipArm1:0.01881966653):0.01338794289):1e-08):0.007067937919):0.005557868983,(((((((lepWed1:0.01026486106,neoSch1:0.01024200998):0.009933465065,odoRosDiv1:0.01075367735):0.02811023776,((musFur1:0.003318763996,enhLut1:0.003299711487):0.01015054713,ailFul1:0.01652038871):1e-08):0.01361670177,(ailMel1:0.01074078866,ursMar1:0.04042962553):0.01335592224):0.001311500971,(canFam3:0.006727247584,lycPic1:1e-08):0.01996192237):0.006495020637,((felCat8:1e-08,aciJub1:0.006488546289):1e-08,(panTig1:1e-08,panPar1:1e-08):0.006525461772):0.02652396165):0.0148614298,(manPen1:0.05068337874,manJav1:0.07473334463):1e-08):0.008697113962):0.01827387891,((eriEur2:0.04945886138,sorAra2:0.0276071163):0.0130620682,conCri1:0.04227948716):0.01794646961):1e-08):0.007185285752,((((((((((((mm10:0.003193926417,musCar1:0.003167845733):0.003166217098,musPah1:0.003189544961):0.003212550926,rn6:0.01726519619):0.003826056687,merUng1:0.0571549743):1e-08,((criGri1:0.04901626269,mesAur1:0.01755339974):0.004693288301,micOch1:0.02434947665):1e-08):0.02242732503,nanGal1:0.01328551383):0.02113632033,jacJac1:0.03051717719):0.02039028251,(casCan1:0.03483356366,dipOrd2:0.03864169107):0.0202912976):0.04017027007,((hetGla2:0.03240111629,fukDam1:0.03022819963):1e-08,((chiLan1:0.02404177452,octDeg1:0.02752425206):0.004620672378,cavPor3:0.07982220273):0.01261758326):0.04976192641):0.001046401013,(speTri2:0.01021304318,marMar1:0.003054490433):0.02945833395):0.010695648,(oryCun2:0.05924111775,ochPri3:0.04281017052):0.0548787948):0.008846508889,tupChi1:0.02981183285):0.005885874134):0.006695202706,galVar1:0.04102775768):0.004876159807,((micMur3:0.005224021301,proCoq1:0.02710165169):0.01660262544,otoGar3:0.04863057188):0.02172041052):1e-08,tarSyr2:0.09846681489):0.01843095814,((calJac3:0.01314805823,aotNan1:0.003242227794):1e-08,(saiBol1:0.01292362961,cebCap1:0.006477234156):1e-08):0.007034265996):0.003339357329,(((((rheMac8:1e-08,macFas5:1e-08):1e-08,macNem1:0.006423691496):1e-08,(papAnu3:0.006442699062,(manLeu1:0.003214559414,cerAty1:0.3184200697):1e-08):1e-08):0.003252187408,chlSab2:0.009664026413):0.006497907821,((colAng1:1e-08,pilTep1:1e-08):1e-08,(nasLar1:0.006441361,(rhiRox1:1e-08,rhiBie1:1e-08):1e-08):0.003228990397):1e-08):0.003885604716):0.009214675072,nomLeu3:0.009786645862):1e-08,ponAbe2:1e-08):0.01309519574,gorGor5:1e-08):1e-08,(panTro5:0.003255518808,panPan2:0.006461983538):0.003210348201,hg38:0.009794306397);
KRT26	(((((((((((((((phaCin1:0.03649225421,sarHar1:0.03007717301):0.04029450618,monDom5:0.04117246022):0.07076507255,ornAna2:0.1581781192):0.07260005745,((((loxAfr3:0.09133104677,triMan1:0.07156902625):0.01067718263,proCap2:0.1569099772):0.02868271909,(((chrAsi1:0.09531892412,echTel2:0.2506140544):0.009509866464,eleEdw1:0.1478878334):1e-08,oryAfe1:0.1601612936):0.00971148314):0.01651362963,(dasNov3:0.1840875529,choHof2:0.1019597172):0.04130194111):0.006596994068):0.0008997996692,((((((((((((oviAri4:0.00395130489,oviCan1:0.002405300217):0.007907573724,capHir2:1e-08):0.004731064036,panHod1:0.01905647863):0.01603912676,(((bisBis1:0.004749736202,bosMut1:0.01179720657):1e-08,(bosInd1:1e-08,bosTau8:0.002346847106):1e-08):0.009457165077,bubBub1:0.01670287635):0.01735802828):0.003275991552,(odoVir1:0.02023633984,cerEla1:0.01135281089):0.01545874157):0.07227136529,((((turTru3:0.008980699842,orcOrc1:0.00445739844):0.02165703859,delLeu1:0.03831457292):0.003057085169,lipVex1:0.04326304361):0.1426172531,phyCat1:0.9380938773):0.00170285405):0.02890828844,susScr11:0.1916245313):0.002626888096,(((camFer2:1e-08,camBac1:0.002294529695):0.01012215586,camDro1:0.002925146319):0.03812321998,vicPac2:0.02994665028):0.1255123491):0.02579603095,(((equCab3:0.002332025713,equPrz1:0.002330022817):0.0182676194,equAsi1:0.01033880335):0.07891903022,cerSim1:0.09152438496):0.03753262337):0.007279709664,((((((myoBra1:1e-08,myoLuc2:0.029957549):0.01106463837,myoDav1:0.007891858317):0.002359611573,eptFus1:0.02232032181):0.02637457681,minNat1:0.06343874015):0.01383662963,desRot1:0.1187367766):0.01933697307,(((pteAle1:0.01215433425,pteVam2:0.002437518246):0.02004149382,rouAeg1:0.04127682448):0.0452017366,(rhiSin1:0.05655099676,hipArm1:0.08172722284):0.04813809347):0.01247934767):0.02093054997):0.001643794085,(((((((lepWed1:0.007160671829,neoSch1:0.009617173679):0.01209640016,odoRosDiv1:0.007227912511):0.00737135935,((musFur1:0.007338538391,enhLut1:0.0145583266):0.02738819181,ailFul1:0.03070261614):0.01189676183):0.002364364785,(ailMel1:0.01483858258,ursMar1:0.0276490644):0.02427619392):0.003089970544,(canFam3:1e-08,lycPic1:0.01392605507):0.04635873095):0.00961764628,((felCat8:0.0109762434,aciJub1:1e-08):0.002456857561,(panTig1:0.00471391311,panPar1:0.002447196168):0.002387972253):0.05439029904):0.04662701739,(manPen1:0.05736007255,manJav1:0.06833626222):0.2743950193):0.006978153061):1e-08,((eriEur2:0.1760274544,sorAra2:0.1707155406):0.006500966764,conCri1:0.2074573053):0.02015019941):0.02331478422):0.02098962964,((((((((((((mm10:0.007116350462,musCar1:1e-08):0.009451356738,musPah1:0.005059012169):0.0131079155,rn6:0.05503681968):0.02833079034,merUng1:0.1234281257):0.00883904848,((criGri1:0.02339782693,mesAur1:0.02279692293):0.01414080369,micOch1:0.0486612271):0.02544314211):0.0696358437,nanGal1:0.08223599976):0.04377001776,jacJac1:0.1645541894):0.03930736502,(casCan1:0.1209102608,dipOrd2:0.1610613814):0.006884972517):0.01982345537,((hetGla2:0.07350868885,fukDam1:0.07583716606):0.04471166807,((chiLan1:0.06001851675,octDeg1:0.1278335989):0.007359838947,cavPor3:0.07773941444):1e-08):0.155303184):0.01041708036,(speTri2:0.01402891173,marMar1:0.0144526793):0.1264923056):0.01901385074,(oryCun2:0.1143592457,ochPri3:0.1084287349):0.1151081601):0.01206505746,tupChi1:0.122497578):1e-08):0.007357899572,galVar1:0.1147035727):0.01678786442,((micMur3:0.02870201107,proCoq1:0.0197831612):0.04821067958,otoGar3:0.1038850314):0.01886748963):1e-08,tarSyr2:0.0919857922):0.03344460084,((calJac3:0.02825590309,aotNan1:0.01386777047):1e-08,(saiBol1:0.02371949297,cebCap1:0.01865155956):1e-08):0.03068356161):0.01215570959,(((((rheMac8:0.007051384693,macFas5:0.002344562372):0.002339797344,macNem1:1e-08):1e-08,(papAnu3:0.01173123745,(manLeu1:0.0184598193,cerAty1:1e-08):0.004671643597):1e-08):0.009525248896,chlSab2:0.01681320902):0.004674603599,((colAng1:0.004693776278,pilTep1:0.01417160893):0.004686870117,(nasLar1:0.0110405759,(rhiRox1:1e-08,rhiBie1:0.009491588118):0.006746398106):0.005800771516):1e-08):0.01899432389):0.00235165888,nomLeu3:0.01647281353):0.009409791511,ponAbe2:0.009474103229):0.002323934924,gorGor5:0.01649168906):0.004704693633,(panTro5:0.002319387918,panPan2:1e-08):0.004669068709,hg38:0.009377427337);
KRT27	(((((((((((((((phaCin1:0.04007119183,sarHar1:0.04315809361):0.007300372023,monDom5:0.07915904214):0.03929566712,ornAna2:0.09193027468):0.06295753462,((((loxAfr3:0.03009461161,triMan1:0.104725577):1e-08,proCap2:0.07379383116):0.01407269074,(((chrAsi1:0.02600634927,echTel2:0.05854869191):0.01287491384,eleEdw1:0.1118666854):1e-08,oryAfe1:0.02678964342):0.007792475764):0.005218282474,(dasNov3:0.1143825453,choHof2:0.1439210541):0.03459659842):1e-08):0.002422144197,((((((((((((oviAri4:1e-08,oviCan1:0.01320583037):0.004726227566,capHir2:1e-08):1e-08,panHod1:0.00710939105):0.002329504814,(((bisBis1:1e-08,bosMut1:0.00980266584):0.002382334039,(bosInd1:1e-08,bosTau8:1e-08):1e-08):0.007222470642,bubBub1:0.01441713192):0.004857965538):0.008224676426,(odoVir1:0.00898133745,cerEla1:0.006208673485):0.002325912968):0.0245981179,((((turTru3:1e-08,orcOrc1:0.01930442347):0.009094724554,delLeu1:0.02969917181):1e-08,lipVex1:0.04849571141):0.1170070731,phyCat1:1.731530782):0.06371859348):0.006431332239,susScr11:0.05452214982):0.004819571348,(((camFer2:1e-08,camBac1:0.002386716908):0.007336288525,camDro1:0.009603477552):0.01316955641,vicPac2:0.003726289026):0.0410088466):0.005088043344,(((equCab3:1e-08,equPrz1:1e-08):0.00236603979,equAsi1:0.002389897531):0.01539965422,cerSim1:0.03893346831):0.01782193856):0.002333879907,(((((myoBra1:0.002785906,myoDav1:0.009121377363):0.01251802451,eptFus1:0.01599955277):0.01536923897,minNat1:0.03102222969):0.002291424053,desRot1:0.06911236691):0.01170184526,(((pteAle1:1e-08,pteVam2:1e-08):0.00714927675,rouAeg1:0.02437839654):0.02222425235,(rhiSin1:0.009581205246,hipArm1:0.0209933694):0.03573355648):0.004642799757):0.01363238184):1e-08,(((((((lepWed1:1e-08,neoSch1:0.007468369571):0.00746356652,odoRosDiv1:0.01226335301):0.004817480615,((musFur1:0.007234337245,enhLut1:0.002397074398):0.002421838836,ailFul1:0.01455731867):1e-08):1e-08,(ailMel1:0.007201666492,ursMar1:0.01005783365):0.007228949991):0.003035142868,(canFam3:0.002433975644,lycPic1:0.002580597248):0.006733981688):0.0052903097,((felCat8:1e-08,aciJub1:0.004845833446):1e-08,(panTig1:0.002378211027,panPar1:0.004764222417):0.007271864774):0.02475739687):0.04636674809,(manPen1:0.0181956831,manJav1:0.02381595509):0.06213335507):0.002061764005):0.01022274698,((eriEur2:0.05581345292,sorAra2:0.07396594602):1e-08,conCri1:0.09199231996):0.008956850867):0.0241787826):0.02317855013,((((((((((((mm10:0.009952366834,musCar1:0.005035459226):0.0001611200084,musPah1:0.007516528719):0.002494440622,rn6:0.01784650272):0.003278959169,merUng1:0.03754163356):0.01129255168,((criGri1:0.03224718974,mesAur1:0.01508933532):0.01884276029,micOch1:0.02628323152):0.005669098386):0.02712835328,nanGal1:0.01929901261):0.02842810334,jacJac1:0.06268180017):0.01018240093,(casCan1:0.02819142776,dipOrd2:0.0593443835):0.01783543695):0.008428930878,((hetGla2:0.06621412414,fukDam1:0.1152464889):0.05303145405,((chiLan1:0.03393558972,octDeg1:0.08701742284):0.007653419432,cavPor3:0.1638369834):0.03459097596):0.1333545958):1e-08,(speTri2:0.004944149447,marMar1:0.002268879535):0.06450238929):0.01567398068,(oryCun2:0.1129121195,ochPri3:0.06923548591):0.05632229545):1e-08,tupChi1:0.03829997746):0.002065144103):1e-08,galVar1:0.06441398633):0.009452239464,((micMur3:0.009868002567,proCoq1:0.007149176898):0.01123021591,otoGar3:0.07621815088):0.01939967283):0.006233462437,tarSyr2:0.04967545823):0.01706884864,((calJac3:0.02057591292,aotNan1:0.006979746575):1e-08,(saiBol1:0.01727981487,cebCap1:0.0195517092):0.004854857084):0.01009996023):0.004666606027,(((((rheMac8:1e-08,macFas5:1e-08):1e-08,macNem1:1e-08):1e-08,(papAnu3:0.002397612221,(manLeu1:1e-08,cerAty1:1e-08):1e-08):0.002396993552):0.002400732443,chlSab2:0.002397848364):1e-08,((colAng1:0.002423016951,pilTep1:1e-08):0.002410486614,(nasLar1:0.004880567635,(rhiRox1:1e-08,rhiBie1:1e-08):0.002407971332):1e-08):1e-08):0.005308176404):1e-08,nomLeu3:0.01073941819):0.002321015222,ponAbe2:0.00535572422):0.004391499975,gorGor5:0.009641528193):1e-08,(panTro5:1e-08,panPan2:1e-08):1e-08,hg38:0.002390713652);
KRT28	(((((((((((((((phaCin1:0.004889437113,sarHar1:0.5937537086):0.01200653354,monDom5:0.06966201196):0.1096868766,ornAna2:0.1394782019):0.1016983803,((((loxAfr3:0.08425051352,triMan1:0.09644189709):0.003045614471,proCap2:0.1004954734):0.005181198329,(((chrAsi1:0.0626176412,echTel2:0.06269184385):0.00228013335,eleEdw1:0.05719913071):0.00450667497,oryAfe1:0.09350409248):0.003898101506):0.01269955472,(dasNov3:0.1454378935,choHof2:0.07754953598):0.05678081242):0.0003632969624):0.01041071829,((((((((((((oviAri4:0.004353530335,oviCan1:0.003053243403):0.000748765572,capHir2:0.01278679168):0.005098752911,panHod1:0.00760168424):0.01286502765,((bisBis1:0.01268071079,(bosInd1:1e-08,bosTau8:1e-08):0.002493751967):0.01787020413,bubBub1:0.01376039998):1e-08):0.002663338456,(odoVir1:0.008234462685,cerEla1:0.01893989085):1e-08):0.05098186469,phyCat1:1.155110209):0.002210692113,susScr11:0.1027645289):0.003452650238,(((camFer2:1e-08,camBac1:0.002499386902):1e-08,camDro1:0.00249939062):0.01872312669,vicPac2:0.00517693066):0.0413639799):0.03000437656,(((equCab3:1e-08,equPrz1:1e-08):0.002492194767,equAsi1:0.007538056183):0.01514773128,cerSim1:0.06693680636):0.012198668):0.008015897482,(((((myoBra1:1e-08,myoDav1:0.01250525114):0.01724856312,eptFus1:0.01010991374):0.02795386128,minNat1:0.07266751297):0.01072099989,desRot1:0.04836189697):0.0113649029,(((pteAle1:1e-08,pteVam2:0.002846589544):0.01444048263,rouAeg1:0.01294782953):0.03253410706,(rhiSin1:0.02242027963,hipArm1:0.03599644288):0.02459679388):1e-08):0.01018548321):1e-08,(((((((lepWed1:0.01014266581,neoSch1:0.01526849701):0.00770542874,odoRosDiv1:0.03413017228):0.007496373908,((musFur1:0.007469994479,enhLut1:0.01513715098):0.007531372378,ailFul1:0.01295277296):0.007505245915):1e-08,(ailMel1:0.0276315123,ursMar1:0.03295931964):0.02273282488):1e-08,(canFam3:1e-08,lycPic1:0.005027506429):0.03382265475):0.007661063152,((felCat8:0.007922733856,aciJub1:0.05860699007):1e-08,(panTig1:0.03043590027,panPar1:0.007634461863):1e-08):0.04823366565):0.04135466439,manJav1:0.2466164632):0.004397510935):1e-08,((eriEur2:0.05960857057,sorAra2:0.06440322112):0.002848639129,conCri1:0.07730865812):0.01832301751):0.01131933584):0.006579782658,(((((((((((mm10:0.004964960371,musCar1:0.004938790133):0.00484696003,musPah1:0.008088007113):0.01629237022,rn6:0.03293480918):0.01932506058,((criGri1:0.02427146332,mesAur1:0.02254513714):0.02109568944,micOch1:0.02748557628):0.03021327986):0.05112291746,nanGal1:0.05143469178):0.02649215121,jacJac1:0.08062288722):0.009645537147,(casCan1:0.07128547061,dipOrd2:0.1584571062):0.02183617994):0.01236945358,((hetGla2:0.134925223,fukDam1:0.2058942277):0.01730887156,((chiLan1:0.07343116008,octDeg1:0.2858110227):0.004280581098,cavPor3:0.1578538585):0.00892695319):0.09091872403):1e-08,speTri2:0.09468652904):0.02126289771,(oryCun2:0.04458217045,ochPri3:0.04391749461):0.06542583477):0.006351949359,tupChi1:0.07881600519):0.001575239193):1e-08,galVar1:0.08446307009):1e-08,((micMur3:0.02096862939,proCoq1:0.007206711572):0.01718064317,otoGar3:0.05216444896):0.01742263912):0.005384512085,tarSyr2:0.1279907151):0.03942108779,((calJac3:0.007317790938,aotNan1:0.03218500139):1e-08,(saiBol1:0.01102821574,cebCap1:0.02585885225):0.004754081479):0.01514468344):0.00969546819,(((((rheMac8:0.002482418988,macFas5:1e-08):1e-08,macNem1:1e-08):0.002483447399,(papAnu3:1e-08,(manLeu1:1e-08,cerAty1:1e-08):1e-08):1e-08):0.002481670365,chlSab2:0.01252548753):0.002486345826,((colAng1:0.004960599544,pilTep1:0.005006966044):1e-08,(nasLar1:0.002480345638,(rhiRox1:1e-08,rhiBie1:0.004960973053):0.004962162915):1e-08):0.002477861166):1e-08):0.006757285784,nomLeu3:0.01634715361):0.003227636477,ponAbe2:0.01352561279):0.01014315368,gorGor5:0.01262610776):1e-08,(panTro5:0.002500702637,panPan2:0.002498063336):0.002492914378,hg38:0.002499209524);
KRT2	(((((((((((((((phaCin1:0.09691872389,sarHar1:0.1121308705):0.2241847249,monDom5:0.8286034074):1e-08,ornAna2:0.4343279264):0.2341234608,((((loxAfr3:0.2317702294,triMan1:0.1956249589):0.02448610606,proCap2:0.3091644164):0.009854378896,((chrAsi1:0.1491604825,eleEdw1:0.2415026847):0.01730558081,oryAfe1:0.1100337978):0.009003090521):0.02288955478,(dasNov3:0.5846159228,choHof2:0.5894185818):0.261302033):1e-08):0.005965558783,((((((((((((oviAri4:1e-08,oviCan1:0.01582990171):0.01281342126,capHir2:0.004735740385):0.006943714453,panHod1:0.01322776):0.02638524333,(((bisBis1:0.002218609175,bosMut1:1e-08):1e-08,(bosInd1:1e-08,bosTau8:0.00459711479):1e-08):0.002278527238,bubBub1:0.01329009036):0.0161438552):0.02083484046,(odoVir1:0.01325151108,cerEla1:1e-08):0.01471847272):0.1435010564,((((orcOrc1:0.04714540355,delLeu1:0.02740397639):0.04117012547,lipVex1:0.01031544245):0.209361582,phyCat1:0.3735205628):0.7784267221,(balAcu1:0.142724316,balMys1:0.04873929713):0.1390141701):1e-08):0.02373371175,susScr11:0.1667346543):1e-08,(((camFer2:0.0057595466,camBac1:0.002014354965):1e-08,camDro1:0.003972513827):0.01721669803,vicPac2:0.01114106734):0.1466428658):0.07672256908,(((equCab3:0.002185429521,equPrz1:0.002223248846):1e-08,equAsi1:0.006450373242):0.08360164252,cerSim1:0.1743144962):0.04883610666):0.01659220206,((((((myoBra1:0.006717398838,myoLuc2:0.01071966014):0.01599601103,myoDav1:0.0190532544):0.01280864302,eptFus1:0.02016781327):0.05655247064,minNat1:0.01296163582):0.02491187187,desRot1:0.108750626):0.04851961309,(((pteAle1:0.01591982944,pteVam2:0.001769224553):0.02908847186,rouAeg1:0.06980700784):0.07125733549,(rhiSin1:0.05266338786,hipArm1:0.04932076727):0.04730326489):0.003621393055):0.09864503567):1e-08,(((((((lepWed1:0.01731281828,neoSch1:0.004187902553):0.06572585748,odoRosDiv1:0.04050948578):0.01912955733,((musFur1:0.006549047216,enhLut1:0.02477234865):0.02080020545,ailFul1:0.05332103503):0.0186104354):0.001577792993,(ailMel1:0.0317423112,ursMar1:0.03197533024):0.06926197685):1e-08,(canFam3:0.007104934707,lycPic1:0.002499830307):0.06302339875):0.02375202353,((felCat8:0.01779835733,aciJub1:0.0296890756):0.002636455923,(panTig1:1e-08,panPar1:0.002189063358):1e-08):0.07328754243):0.04011644445,(manPen1:0.01976178013,manJav1:0.05174209188):0.3250257056):0.05208847402):0.0001854272462,((eriEur2:0.1765250816,sorAra2:0.1131408073):0.01418811578,conCri1:0.1940972242):0.05138257398):0.009329894877):0.03274348423,((((((((((((mm10:0.0143486966,musCar1:0.04486140622):0.01750098653,musPah1:0.03439434508):0.07064207229,rn6:0.04589234852):0.02473909401,merUng1:0.1573900513):0.01182804865,((criGri1:0.02432511691,mesAur1:0.0545721914):0.03201976687,micOch1:0.07982266598):0.03090893867):0.05940740302,nanGal1:0.1277814184):0.03547551539,jacJac1:0.12905298):0.06169718254,(casCan1:0.1290008516,dipOrd2:0.1712767503):0.02243646787):0.03848325662,((hetGla2:0.09783741184,fukDam1:0.1429416523):0.05201575661,((chiLan1:0.07974560884,octDeg1:0.08233836759):0.01767913728,cavPor3:0.1600958783):0.02483169653):0.1680713482):0.01467317826,(speTri2:0.02290844177,marMar1:1e-08):0.1087474171):0.009722949674,(oryCun2:0.1289998275,ochPri3:0.07923625224):0.05872667846):0.1049141488,tupChi1:0.2441047758):0.000276109694):0.05809753672,galVar1:0.1474089345):0.01721285275,((micMur3:0.04844938241,proCoq1:0.02917508192):0.06134496135,otoGar3:0.1231512811):0.02304929761):0.009913410166,tarSyr2:0.08395048831):0.1080653156,((calJac3:0.01939211452,aotNan1:0.009080028149):0.002112557476,(saiBol1:0.01727799469,cebCap1:0.001553941838):0.007798332331):0.03550115297):0.01187431447,(((((rheMac8:1e-08,macFas5:1e-08):1e-08,macNem1:1e-08):1e-08,(papAnu3:0.002095384255,(manLeu1:0.002097262485,cerAty1:0.004190804233):1e-08):1e-08):0.002104501883,chlSab2:0.006223665659):0.006212016592,((colAng1:0.006268895742,pilTep1:0.00850094751):0.002078612545,(nasLar1:0.002081857084,(rhiRox1:1e-08,rhiBie1:1e-08):0.008369845381):1e-08):0.002131880026):0.004376476182):0.01758889134,nomLeu3:0.0125224812):0.006513732542,ponAbe2:0.006582601956):0.008670754267,gorGor5:1e-08):1e-08,(panTro5:1e-08,panPan2:0.002088896761):0.002081725094,hg38:0.014757918);
KRT31	(((((((((((((((phaCin1:0.03121357713,sarHar1:0.01924458255):0.004733228943,monDom5:0.01804731795):0.05213407023,ornAna2:0.1239841783):0.02273856947,((((loxAfr3:0.03509047267,triMan1:0.0496824057):0.013510722,proCap2:0.05489109626):0.03274365572,(((chrAsi1:0.03985434683,echTel2:0.07327239176):0.00626543919,eleEdw1:0.04182180491):1e-08,oryAfe1:0.07316717105):0.00384157733):0.02160180787,(dasNov3:0.05610616153,choHof2:0.1269304768):0.03231986486):0.01157625951):0.02493160322,((((((((((((oviAri4:1e-08,oviCan1:1e-08):0.003115802969,capHir2:0.008838136418):0.009307675911,panHod1:0.01817287261):0.003182032679,(((bisBis1:0.008982602861,bosMut1:0.02246081547):1e-08,(bosInd1:1e-08,bosTau8:1e-08):1e-08):0.002927884964,bubBub1:0.01206013658):1e-08):1e-08,(odoVir1:0.002955756023,cerEla1:0.009030022747):0.008985866336):0.05811363365,((((orcOrc1:0.02103329016,delLeu1:0.0545761066):0.0168573819,lipVex1:0.01428795173):0.03863984502,phyCat1:0.07075368833):0.03300213164,(balAcu1:0.01000890107,balMys1:0.01103940722):0.044391237):0.09406202748):0.008908509892,susScr11:0.07746005699):0.009246473304,(((camFer2:0.003005289621,camBac1:0.00320372842):0.01986314126,camDro1:0.008853974926):0.010822033,vicPac2:0.03512226998):0.06241009023):0.0311882968,(((equCab3:1e-08,equPrz1:0.03408879089):1e-08,equAsi1:1e-08):0.02304115432,cerSim1:0.0778150169):0.02763545831):0.02906756798,((((((myoBra1:0.003121151038,myoLuc2:0.003122456225):0.00317289042,myoDav1:0.01561053414):0.01439044453,eptFus1:0.01461255259):0.02415815014,minNat1:0.02872163253):0.009572838966,desRot1:0.03155963071):0.007416707808,(((pteAle1:0.03150373138,pteVam2:0.01912636884):0.008861443434,rouAeg1:0.01792283784):0.01410820218,(rhiSin1:0.0503903688,hipArm1:0.01749921166):0.389494799):0.009420029062):0.05386803694):0.002312260112,(((((((lepWed1:0.0108844147,neoSch1:0.003652973121):0.01089386094,odoRosDiv1:0.01244552619):1e-08,((musFur1:1e-08,enhLut1:0.006124894995):0.00305916925,ailFul1:1e-08):0.01247667053):1e-08,(ailMel1:0.004001165191,ursMar1:0.003921648701):0.04118883708):0.006031438262,(canFam3:1e-08,lycPic1:0.003091269199):0.01582942036):0.008167597362,((felCat8:0.01311734053,aciJub1:0.015319913):0.002973281758,(panTig1:0.006269174469,panPar1:0.006121958816):0.01278996226):0.02310740814):0.01056980325,(manPen1:0.01269491065,manJav1:0.01935467918):0.09799787703):0.01993523309):1e-08,((eriEur2:0.4158087068,sorAra2:0.04034834188):0.0173944976,conCri1:0.03322243387):0.03293309328):0.0214237974):0.02580570545,(((((((((((mm10:0.006016493946,musCar1:1e-08):0.002970960845,musPah1:0.003045466386):0.02395209304,rn6:0.003648979917):0.003222594442,((criGri1:0.003992286691,mesAur1:0.1766654988):1e-08,micOch1:0.01179326875):0.07574372164):0.004518091447,nanGal1:0.02679966773):0.09448969461,jacJac1:0.02424684725):1e-08,dipOrd2:0.1099063009):1e-08,((hetGla2:0.3427702997,fukDam1:0.01246885713):0.05520394559,((chiLan1:0.02137638514,octDeg1:0.01804801125):0.004969653706,cavPor3:0.02480547089):0.1348591957):0.02286231574):0.01009650255,(speTri2:1e-08,marMar1:0.02719060724):0.1275715141):0.009692989811,(oryCun2:0.0685052371,ochPri3:0.1744883631):0.006990200368):0.01618960487,tupChi1:0.04719426072):1e-08):0.01591721355,galVar1:0.04111239684):0.002541232395,((micMur3:0.01099406961,proCoq1:0.03776121331):0.07559579399,otoGar3:0.2458595295):0.01950832027):0.01516501795,tarSyr2:0.02878847773):0.05764624752,((calJac3:0.02089270718,aotNan1:1e-08):0.003238832936,(saiBol1:0.009449796597,cebCap1:0.009962199743):1e-08):0.01769614459):0.003918928759,(((((rheMac8:1e-08,macFas5:1e-08):1e-08,macNem1:0.005910959128):1e-08,(papAnu3:1e-08,(manLeu1:1e-08,cerAty1:0.002918558334):0.002925660244):1e-08):1e-08,chlSab2:0.002935381692):0.002887647321,((colAng1:1e-08,pilTep1:0.002925826702):1e-08,(nasLar1:0.008855134127,(rhiRox1:1e-08,rhiBie1:0.07508144424):1e-08):1e-08):0.003192666032):0.0031999689):0.00296219456,nomLeu3:0.006318529603):0.002879633918,ponAbe2:1e-08):0.005918955915,gorGor5:1e-08):1e-08,(panTro5:1e-08,panPan2:1e-08):1e-08,hg38:0.002921986509);
KRT32	(((((((((((((((phaCin1:0.1014677384,sarHar1:0.03041314797):1e-08,monDom5:0.06930890821):0.1070322868,ornAna2:0.3772632694):0.09943485834,((((loxAfr3:0.03521024743,triMan1:0.08313580703):0.01532046803,proCap2:0.2379113159):0.03512965347,(((chrAsi1:0.04439729806,echTel2:0.108005773):0.002385314369,eleEdw1:0.1056432763):0.0007367024052,oryAfe1:0.1216068338):0.0009174259771):0.02313635453,(dasNov3:0.1247910661,choHof2:0.1803147224):0.01464232359):0.01207016544):1e-08,((((((((((((oviAri4:0.002560241397,oviCan1:0.002888528533):0.004560158858,capHir2:0.01086305026):0.003952483375,panHod1:0.0119559167):0.02079206896,(((bisBis1:0.03249367136,bosMut1:0.0104647056):1e-08,(bosInd1:1e-08,bosTau8:0.01015069514):0.005463705852):0.01371158815,bubBub1:0.03162497235):0.05907940366):0.007985360015,(odoVir1:0.02439628389,cerEla1:0.01829507908):0.01681852732):0.2799978755,(((((turTru3:0.02292106646,orcOrc1:0.01694464865):0.02035372884,delLeu1:0.04283558513):0.01719170656,lipVex1:0.05057524342):0.01520993963,phyCat1:0.1401173345):0.01369502575,(balAcu1:0.06896075748,balMys1:0.03439492614):0.04207683577):0.1764265339):0.03441499986,susScr11:0.2070793211):0.02293068752,(((camFer2:1e-08,camBac1:1e-08):0.01016221123,camDro1:0.0558552068):0.0479240693,vicPac2:0.02305894087):0.4852313536):0.01781103628,(((equCab3:1e-08,equPrz1:1e-08):0.003296937921,equAsi1:0.00682116805):0.03486987521,cerSim1:0.07618045018):0.02753496797):0.006054009242,((((((myoBra1:0.003176423024,myoLuc2:0.007106692407):0.007590696959,myoDav1:0.01351851935):0.01658598244,eptFus1:0.02699842552):0.03148718063,minNat1:0.04515743045):0.01159145869,desRot1:0.09087049517):1e-08,(((pteAle1:1e-08,pteVam2:1e-08):0.02442127265,rouAeg1:0.03458938214):0.05865009473,(rhiSin1:0.04553467518,hipArm1:0.05012046247):0.03509025577):1e-08):0.01786418592):1e-08,(((((((lepWed1:0.002551579162,neoSch1:0.00527165168):0.03350664823,odoRosDiv1:0.01622376002):0.02013986661,((musFur1:0.009949426009,enhLut1:0.01030884036):0.02823481457,ailFul1:0.0503530078):0.008661319585):0.002129602831,(ailMel1:0.03662319896,ursMar1:0.02334642605):0.04453272237):0.0143644483,(canFam3:1e-08,lycPic1:0.007477115968):0.03209196863):0.005486591386,((felCat8:0.009122689177,aciJub1:0.03101971287):1e-08,(panTig1:0.0585054225,panPar1:0.007443396039):0.005113767114):0.03938925226):0.0009263763257,(manPen1:0.04315138215,manJav1:0.03350042381):0.1244771397):0.01626512542):0.003522140684,((eriEur2:0.05002297663,sorAra2:0.06797571566):0.001522648273,conCri1:0.03914815722):0.04434641393):0.02919421381):0.02140533955,((((((((((((mm10:1e-08,musCar1:0.002406925936):0.00727244986,musPah1:0.004881689923):0.004807740877,rn6:0.004818988291):0.01783760521,merUng1:0.0518800545):0.002644292022,((criGri1:0.02013485621,mesAur1:0.02243161863):0.0166487253,micOch1:0.05404374352):1e-08):0.04199790466,nanGal1:0.05448003082):0.02844694789,jacJac1:0.09003726976):0.02828145995,(casCan1:0.04661085417,dipOrd2:0.0635085754):0.03153037892):0.04109536609,((hetGla2:0.1338188338,fukDam1:0.3069705388):0.06493559025,((chiLan1:0.380274486,octDeg1:0.2864697012):0.02129850762,cavPor3:1.297312479):1e-08):0.361759274):0.001912336292,(speTri2:0.02104775854,marMar1:0.00667817905):0.08467021532):0.0239728081,(oryCun2:0.1851342186,ochPri3:0.1180439984):0.08553626417):0.006707334358,tupChi1:0.1282291014):0.008764739887):0.002859132457,galVar1:0.09195856815):0.0286882509,((micMur3:0.03212185208,proCoq1:0.04765520504):0.05630824214,otoGar3:0.1157455464):0.01914147405):1e-08,tarSyr2:0.08634629085):0.08724815702,((calJac3:0.01751739715,aotNan1:0.01001967102):1e-08,(saiBol1:0.01255624558,cebCap1:0.02514446927):0.00484219431):0.02967316302):0.01240025294,(((((rheMac8:0.002465676337,macFas5:0.004939752376):1e-08,macNem1:0.007410868753):0.002818701128,(papAnu3:0.002812493977,(manLeu1:0.01991431966,cerAty1:0.004939930275):0.002127879157):0.002471790908):0.004414810354,chlSab2:0.01006860786):1e-08,((colAng1:0.00991498018,pilTep1:0.00245974549):0.002454379182,(nasLar1:0.01002659408,(rhiRox1:1e-08,rhiBie1:1e-08):1e-08):1e-08):0.002452433246):0.02103785784):0.005188799439,nomLeu3:0.01588638553):0.007701529364,ponAbe2:0.02191735153):0.004325141558,gorGor5:0.007362247751):1e-08,(panTro5:1e-08,panPan2:0.002451309482):0.002444263389,hg38:0.0098779299);
KRT33A	(((((((((((((((phaCin1:0.006110333684,sarHar1:0.03066650436):0.01505255595,monDom5:0.02342813045):0.06678647972,ornAna2:0.1860128064):0.03191646764,((((loxAfr3:0.06531988407,triMan1:0.03221259658):0.008625417015,proCap2:0.08271989838):0.03038911599,(((chrAsi1:0.04810526683,echTel2:0.02683650142):1e-08,eleEdw1:0.09992526914):1e-08,oryAfe1:0.04051390988):0.005720229407):0.01457537554,(dasNov3:0.06754209596,choHof2:0.09302076914):0.03957530009):0.005663391655):0.03085044882,((((((((((((oviAri4:0.004756388745,oviCan1:0.009321654702):0.007253022717,capHir2:0.07373643232):0.01323527241,panHod1:0.01088846302):0.01512173395,(((bisBis1:0.005980837914,bosMut1:0.02938883752):1e-08,(bosInd1:0.003080879379,bosTau8:0.00303849758):0.006239073999):0.006941582316,bubBub1:0.02944552163):0.007862773625):1e-08,(odoVir1:0.01100560794,cerEla1:1e-08):1e-08):0.04661231581,((((orcOrc1:0.03338700582,delLeu1:0.03506065527):0.02277898822,lipVex1:0.03691000126):0.1496836788,phyCat1:0.1482847631):0.02880928684,(balAcu1:0.09370548754,balMys1:0.03600969595):0.03780397483):0.06563134667):0.01209147423,susScr11:0.08355610794):0.00875126259,(((camFer2:0.01503392919,camBac1:1e-08):1e-08,camDro1:1e-08):1e-08,vicPac2:0.004343047138):0.03965467088):0.03645844376,(((equCab3:1e-08,equPrz1:0.002980693457):0.005496451164,equAsi1:0.003459619191):0.02403686322,cerSim1:0.05785292974):0.0240174439):0.05680894853,((((((myoBra1:0.01130760944,myoLuc2:0.007089469918):0.01250599226,myoDav1:0.005254776892):0.004077794525,eptFus1:0.0031557325):0.01586327876,minNat1:0.02789655939):0.02480199652,desRot1:0.04463007076):0.003297930209,(((pteAle1:1e-08,pteVam2:0.05171130929):0.01461980549,rouAeg1:0.033829968):0.01357037877,(rhiSin1:0.008893688523,hipArm1:0.01761401753):0.03579886932):1e-08):0.03610413739):0.004205668341,(((((((lepWed1:1e-08,neoSch1:1e-08):10,odoRosDiv1:1e-08):0.02999394776,((musFur1:1e-08,enhLut1:0.04700219181):0.005506124989,ailFul1:0.009717908892):0.006234321096):1e-08,(ailMel1:0.0059074047,ursMar1:0.009370061192):0.02229574453):0.002027011782,(canFam3:1e-08,lycPic1:0.009245363243):0.01764255123):0.003084316538,(felCat8:0.003835115657,(panTig1:0.03897437689,panPar1:0.009328570965):0.004487451632):0.01427916406):0.02708730314,(manPen1:0.03149292662,manJav1:0.008614783497):0.1198446027):0.008178071376):1e-08,((eriEur2:0.02125842483,sorAra2:0.1041435534):1e-08,conCri1:0.08137679523):0.0402589929):0.008522680138):0.02323454149,((((((((((((mm10:0.003074852563,musCar1:1e-08):0.003106290196,musPah1:0.003029599847):0.01246768122,rn6:0.03039219611):0.02816237339,merUng1:0.03880845109):0.005713723673,((criGri1:0.02277546981,mesAur1:0.05870224438):0.003251547447,micOch1:0.02152776404):1e-08):0.006946411125,nanGal1:0.03047618093):0.01650703589,jacJac1:0.01169150243):0.009238359538,dipOrd2:0.03336340046):0.003547714431,((hetGla2:0.04892749918,fukDam1:0.03667703634):0.02704192092,((chiLan1:0.03989427543,octDeg1:0.0521904329):0.003866404624,cavPor3:0.09331980553):0.01826866336):0.06823578014):0.002966495399,(speTri2:0.02104347192,marMar1:0.009596727691):0.03925165999):0.01244596907,(oryCun2:0.01883974154,ochPri3:0.02198600402):0.0483123992):0.01259665577,tupChi1:0.08118347217):0.0079113311):1e-08,galVar1:0.09672555632):0.02111952747,((micMur3:0.01591121372,proCoq1:0.02070482487):0.0373520699,otoGar3:0.04065135878):0.01595349998):0.0100072035,tarSyr2:0.06531287935):0.05419915467,((calJac3:0.03237505249,aotNan1:0.01599752303):0.01024266138,(saiBol1:0.01780895522,cebCap1:0.01280138014):1e-08):0.02433556935):0.01260158567,(((((rheMac8:1e-08,macFas5:1e-08):1e-08,macNem1:0.003060791849):1e-08,(papAnu3:0.005997195218,(manLeu1:0.003015443508,cerAty1:1e-08):1e-08):1e-08):0.003004237372,chlSab2:0.0030030649):0.002980145865,((colAng1:0.01210892717,pilTep1:0.006022060047):1e-08,(nasLar1:0.04957233033,(rhiRox1:1e-08,rhiBie1:0.2886118706):1e-08):1e-08):1e-08):0.01117455825):0.01035482309,nomLeu3:0.005878589834):0.002932932697,ponAbe2:0.0180301754):1e-08,gorGor5:0.003192037842):1e-08,(panTro5:1e-08,panPan2:0.002983325409):0.006178373858,hg38:0.00580729744);
KRT33B	(((((((((((((((phaCin1:0.02742673388,sarHar1:0.03562307222):0.01208102434,monDom5:0.1825249222):0.01703018805,ornAna2:0.1346793446):0.03568937399,((((loxAfr3:0.04686615334,triMan1:0.04800821275):0.01113292099,proCap2:0.08512656451):0.04143008867,(((chrAsi1:0.1405439662,echTel2:0.06106658099):0.01587818918,eleEdw1:0.06978226661):1e-08,oryAfe1:0.08521448354):0.003354458696):0.02776510978,(dasNov3:0.08215676134,choHof2:0.07552534523):0.02778240522):0.008839024972):0.02856004953,((((((((((((oviAri4:0.002681587987,oviCan1:0.00780383592):0.0008265282501,capHir2:0.005051181108):0.02189231512,panHod1:0.09114570769):0.01053022826,(((bisBis1:0.002880621106,bosMut1:0.01807360644):1e-08,(bosInd1:1e-08,bosTau8:1e-08):0.005799410528):0.00550327125,bubBub1:0.00322319169):0.006799495074):1e-08,(odoVir1:0.001485515011,cerEla1:0.03637352973):0.0187281332):0.04875317951,(((((turTru3:0.9264544046,orcOrc1:0.01638075226):0.003387864842,delLeu1:0.05160157699):0.01839042536,lipVex1:0.01188809758):0.05180713127,phyCat1:0.4182070247):0.01606620615,balAcu1:0.04883278638):0.1381276549):1e-08,susScr11:0.2065887671):0.01828905367,(((camFer2:1e-08,camBac1:0.005877657777):1e-08,camDro1:0.008817424058):0.01228610623,vicPac2:0.1014134642):0.03006101721):0.01597473911,(((equCab3:0.004736280477,equPrz1:1e-08):0.002836077741,equAsi1:0.01148676979):0.0299258949,cerSim1:0.06376599476):0.04515724695):0.03843054476,((((((myoBra1:0.01489658163,myoLuc2:0.01498715472):1e-08,myoDav1:0.006686217004):0.01497077594,eptFus1:0.002914190079):0.01757199492,minNat1:0.02116887394):0.01249000698,desRot1:0.03478258471):0.002824157774,(((pteAle1:0.005948927045,pteVam2:0.002871776596):1e-08,rouAeg1:0.02017907533):0.01531451058,(rhiSin1:0.02960598966,hipArm1:0.01998186967):0.03308640078):1e-08):0.06215380042):0.005369079871,(((((((lepWed1:0.01934827013,neoSch1:0.7135061242):0.01280582457,odoRosDiv1:0.006685313742):0.007765294213,((musFur1:0.1211230319,enhLut1:1.487183954):1e-08,ailFul1:0.005274142167):0.002836712066):0.003324539842,(ailMel1:1e-08,ursMar1:0.0111507113):0.005446596637):0.1284168387,(canFam3:1e-08,lycPic1:1e-08):0.001836830592):1e-08,((felCat8:1.250646059,aciJub1:0.006900384906):1e-08,(panTig1:0.005896244111,panPar1:1e-08):0.002908534847):0.02228154758):0.03993861576,(manPen1:0.005091038688,manJav1:0.2027858729):0.06773168018):0.009617192151):1e-08,((eriEur2:0.0639066839,sorAra2:0.04456736055):1e-08,conCri1:0.2801782442):0.03786351197):0.01842228993):0.02169044932,((((((((((((mm10:0.007980982301,musCar1:1e-08):0.2717326716,musPah1:0.01472523511):0.02936230046,rn6:0.03218062514):0.01271844668,merUng1:0.07527781277):1e-08,((criGri1:0.03866323329,mesAur1:0.116027961):0.01091687099,micOch1:0.01956277605):0.007416911062):0.01191893801,nanGal1:0.03435473659):0.0150954422,jacJac1:0.01711674291):0.007922890841,dipOrd2:0.0405691773):0.01513510386,((hetGla2:0.07001270111,fukDam1:0.05611501304):0.01793370061,((chiLan1:0.03691975541,octDeg1:0.02114352964):0.003066122026,cavPor3:0.03268106362):0.2859614961):0.02668342276):0.00416637951,(speTri2:0.02271877134,marMar1:0.005094583941):0.3932281086):0.008657092977,(oryCun2:0.02840780354,ochPri3:0.02342231903):0.04724535102):0.01531211975,tupChi1:0.05444809608):0.005598809184):0.003518244808,galVar1:0.1565677939):0.005477568172,((micMur3:0.03635217258,proCoq1:0.04180360266):0.1845281109,otoGar3:0.02782630035):0.01735327159):0.007718462303,tarSyr2:0.06702693358):0.05784851318,((calJac3:0.02364536066,aotNan1:0.002825675554):0.007648021635,(saiBol1:0.07932995282,cebCap1:0.01014573177):1e-08):0.01220348759):0.009407942879,(((((rheMac8:1e-08,macFas5:1e-08):0.002857912712,macNem1:1e-08):1e-08,(papAnu3:0.002856042471,(manLeu1:1e-08,cerAty1:0.005736038837):0.002855327797):1e-08):1e-08,chlSab2:0.01440034995):1e-08,((colAng1:1e-08,pilTep1:0.008610766407):0.002861814175,(nasLar1:0.03422070569,(rhiRox1:0.00286221324,rhiBie1:1e-08):0.002857093419):1e-08):1e-08):0.01492978034):0.01498236089,nomLeu3:0.01179646673):1e-08,ponAbe2:0.005957403233):0.002874681635,gorGor5:0.005834310158):0.005659459533,(panTro5:0.005774635314,panPan2:0.002868799143):1e-08,hg38:0.008739198874);
KRT34	(((((((((((((((phaCin1:0.1146759148,sarHar1:0.08247091762):0.02402260055,monDom5:0.04908953697):0.1782104216,ornAna2:0.2883539712):0.06054833053,((((loxAfr3:0.05806757041,triMan1:0.08870991455):0.00757607035,proCap2:0.1277823322):0.01927235731,(((chrAsi1:0.09405526339,echTel2:0.1298742713):5.189873787e-05,eleEdw1:0.1274733385):0.007066438524,oryAfe1:0.07853697984):0.01187012271):0.035317621,(dasNov3:0.08406028194,choHof2:0.09455870592):0.02847365651):0.02851334598):0.02114845207,((((((((((((oviAri4:0.005407580356,oviCan1:0.006882197198):0.005352498414,capHir2:0.003071604982):0.02955740097,panHod1:0.01421918667):0.0179726116,(((bisBis1:0.01211747461,bosMut1:0.005678762623):1e-08,(bosInd1:1e-08,bosTau8:0.002938614397):1e-08):0.01785573698,bubBub1:0.008132272871):0.0106616565):0.008624668635,(odoVir1:1e-08,cerEla1:1e-08):0.01232286523):0.0498693713,(((((turTru3:0.02556748256,orcOrc1:0.02661594015):0.08963095387,delLeu1:0.06134984129):0.1002966997,lipVex1:0.815111673):0.008627061047,phyCat1:0.7079478629):0.01070292835,balAcu1:0.1731383768):0.8340511199):0.01658002273,susScr11:0.09323746666):0.02371446289,(((camFer2:1e-08,camBac1:0.05006988803):1e-08,camDro1:0.02748879472):0.01038140595,vicPac2:0.007589180711):0.07688690698):0.03209290066,(((equCab3:0.005734846072,equPrz1:0.0004900250733):1e-08,equAsi1:0.01342931691):0.04913343829,cerSim1:0.08879796135):0.03677471583):0.0572120613,((((((myoBra1:0.01198855822,myoLuc2:0.002910814145):0.002778247962,myoDav1:0.06135195171):0.01379554916,eptFus1:0.01044137489):0.02250464498,minNat1:0.05617797485):0.008468509619,desRot1:0.04751018187):0.008451087081,(((pteAle1:0.007420026285,pteVam2:0.007709910304):0.01486770096,rouAeg1:0.02569558783):0.03888777158,(rhiSin1:0.05946140449,hipArm1:0.0200156929):0.01909857009):1e-08):0.05447626989):0.01529787667,((((((neoSch1:0.02694989947,odoRosDiv1:0.009892256709):0.02811434414,((musFur1:0.01509808029,enhLut1:0.004613606905):0.01748338229,ailFul1:0.01265772542):0.01045729245):1e-08,(ailMel1:0.002894503078,ursMar1:0.01178009373):0.01629975333):0.01807881248,(canFam3:0.005784262288,lycPic1:1e-08):0.04829427617):0.01016771495,((felCat8:0.00784571392,aciJub1:0.01292817339):1e-08,(panTig1:0.04002044348,panPar1:0.005877713007):1e-08):0.0260303518):0.0751376911,manJav1:0.4138552228):0.01106900004):0.003734701655,((eriEur2:0.07569151679,sorAra2:0.07596295864):0.01829422549,conCri1:0.1609395954):0.02757383887):0.005127736402):0.02161712121,((((((((((((mm10:0.0160835079,musCar1:0.004415044292):0.005296092585,musPah1:0.00842843765):0.03657810464,rn6:0.02427561608):0.01654869474,merUng1:0.08019046823):0.02171268802,((criGri1:0.05602123286,mesAur1:0.03072886404):1e-08,micOch1:0.03677410856):0.0212445987):0.02018818238,nanGal1:0.06653140174):0.03999252126,jacJac1:0.08966666412):1e-08,dipOrd2:0.08880378274):0.01437620386,((hetGla2:0.05367109865,fukDam1:0.04956621232):0.05278421219,((chiLan1:0.0458176141,octDeg1:0.03877581733):0.008803469189,cavPor3:0.05879093986):0.02535191012):0.09036117614):0.02319783599,(speTri2:0.02706736257,marMar1:0.009037287954):0.06762341247):0.01681037812,(oryCun2:0.04258902797,ochPri3:0.09144256537):0.08016872542):0.01491728265,tupChi1:0.1242610707):1e-08):1e-08,galVar1:0.1540880087):0.01418103563,((micMur3:0.0770196586,proCoq1:0.03394684473):0.04125836148,otoGar3:0.06368383663):0.02346445931):0.01156263239,tarSyr2:0.07719913426):0.07804511747,((calJac3:0.02299036966,aotNan1:0.01122881565):0.001430353038,(saiBol1:0.005399126606,cebCap1:0.02681966045):0.001788781019):0.0291564746):0.0249835448,(((((rheMac8:1e-08,macFas5:0.002782637715):1e-08,macNem1:0.00838425175):0.003110317844,(papAnu3:0.00276883881,(manLeu1:0.002780930351,cerAty1:1e-08):0.005594684585):0.005260921057):0.002963043726,chlSab2:0.007939303569):0.002593857981,((colAng1:0.01135020171,pilTep1:0.02132809749):1e-08,(nasLar1:0.2258491131,(rhiRox1:1e-08,rhiBie1:1e-08):1e-08):0.002889382273):0.003049631078):0.02918974022):0.01108013912,nomLeu3:0.009636830632):0.01166072436,ponAbe2:0.01070555173):0.004648975025,gorGor5:0.009336488103):1e-08,(panTro5:1e-08,panPan2:0.00553042041):0.01023066124,hg38:0.006508977071);
KRT35	((((((((((((((phaCin1:0.02743717254,sarHar1:0.0174307049):0.01956652403,monDom5:0.01965216012):0.1835529369,((((loxAfr3:0.07938748467,triMan1:0.06182677379):0.00708269251,proCap2:0.09226010347):0.01379170216,(((chrAsi1:0.02655359767,echTel2:0.1288272828):0.01112328561,eleEdw1:0.05241408801):0.01062585069,oryAfe1:0.03834708109):0.01289241442):0.0043488769,(dasNov3:0.08433899141,choHof2:0.09755004934):0.02704418079):0.006327680975):0.01820032164,((((((((((((oviAri4:1e-08,oviCan1:0.004167123464):0.03149368959,capHir2:0.005286292307):0.003005380487,panHod1:0.007495948413):0.01532153082,(((bisBis1:0.005147713582,bosMut1:0.007744167507):1e-08,(bosInd1:1e-08,bosTau8:0.004104549678):1e-08):0.002567957506,bubBub1:0.01046416531):0.002650293917):0.004969018512,(odoVir1:0.01225156827,cerEla1:0.03338677502):0.002962676266):0.03545231987,(((turTru3:0.01656997563,orcOrc1:1e-08):0.05446044605,delLeu1:0.06168265134):0.01439933333,lipVex1:0.06333218558):0.1427779405):0.005631834234,susScr11:0.06251219758):1e-08,(((camFer2:1e-08,camBac1:0.02191630315):0.001423858499,camDro1:0.003646471749):0.01367271976,vicPac2:0.01311406874):0.05025290429):0.008462103252,(((equCab3:1e-08,equPrz1:0.007695842763):0.002578714702,equAsi1:0.007628307679):0.04407543985,cerSim1:0.04340183091):0.001921839167):0.01558621978,((((((myoBra1:0.007293023918,myoLuc2:0.009227402131):0.00534996226,myoDav1:0.03276694106):0.002746006666,eptFus1:0.0121208308):0.005527608439,minNat1:0.02211036891):0.01277674518,desRot1:0.05267403716):0.006332070568,(((pteAle1:0.01260360363,pteVam2:1e-08):0.01170289238,rouAeg1:0.01909946994):0.03355369917,(rhiSin1:0.04445752545,hipArm1:0.03359295832):0.01490337851):1e-08):0.02564415216):0.00248394346,(((((((lepWed1:1e-08,neoSch1:0.01268912807):0.02069238526,odoRosDiv1:0.01015827885):0.01934462547,((musFur1:0.007974122082,enhLut1:0.009965408893):0.02035881058,ailFul1:0.02106879631):0.0186697996):1e-08,(ailMel1:0.02359485964,ursMar1:0.002619707293):0.01982732089):1e-08,(canFam3:0.002584440237,lycPic1:0.002525775292):0.04046385477):0.01861675095,((felCat8:0.005380480767,aciJub1:0.08330817655):1e-08,(panTig1:0.003086786483,panPar1:0.00517016679):0.004948718657):0.03854819921):0.01965192537,(manPen1:0.02725133029,manJav1:0.03909603111):0.0823624457):1e-08):1e-08,((eriEur2:0.06761665758,sorAra2:0.1039998142):0.006569924105,conCri1:0.07180380203):0.01239365219):0.02351489081):0.01914116372,((((((((((((mm10:0.00499966138,musCar1:0.002483346182):1e-08,musPah1:0.01000747975):0.006376573738,rn6:0.02005718083):0.01159130833,merUng1:0.05161864159):1e-08,((criGri1:0.01882260205,mesAur1:0.009746548943):0.009135986012,micOch1:0.0379374563):0.01513021503):0.01549972563,nanGal1:0.03163218813):0.0107256798,jacJac1:0.1322288926):0.009560305,(casCan1:0.05082665437,dipOrd2:0.048054696):0.004345138509):0.009515426396,((hetGla2:0.05438831587,fukDam1:0.03425580263):0.03384893709,((chiLan1:0.04513215278,octDeg1:0.03340646748):0.00291831382,cavPor3:0.1208482212):0.0190482616):0.05830509418):0.001650827172,(speTri2:0.002634780338,marMar1:0.00239436156):0.04543357352):0.01269430552,(oryCun2:0.05628191008,ochPri3:0.02991841652):0.03098394386):0.003254447489,tupChi1:0.0454523524):1e-08):0.003844980788,galVar1:0.09941333008):0.01786436993,((micMur3:0.008876993843,proCoq1:0.029325244):0.02848642914,otoGar3:0.1016513078):0.02184237805):1e-08,tarSyr2:0.1226741851):0.01115768957,((calJac3:0.0188093535,aotNan1:0.02166924903):0.007645810709,(saiBol1:0.01805187278,cebCap1:0.01549699794):0.007248977702):0.01532664485):0.002439061943,(((((rheMac8:1e-08,macFas5:0.002498152132):0.002484913435,macNem1:0.007479791103):1e-08,(papAnu3:0.004976043161,(manLeu1:1e-08,cerAty1:1e-08):1e-08):0.002482087937):1e-08,chlSab2:0.01503294921):0.002481428516,((colAng1:0.01504679084,pilTep1:0.005048376295):0.002390816421,(nasLar1:0.00253043393,(rhiRox1:0.004995470791,rhiBie1:1e-08):0.004961540611):0.002472216275):0.002505121518):0.0154293761):0.007676706783,nomLeu3:0.007447499442):0.002496582718,ponAbe2:0.01791471921):0.002443286367,gorGor5:0.004977745333):0.002483468523,(panTro5:1e-08,panPan2:1e-08):0.002488049493,hg38:0.01027379159);
KRT36	(((((((((((((((phaCin1:0.07078915407,sarHar1:0.0767491051):0.04360293212,monDom5:0.06462205719):0.1101235081,ornAna2:0.270915292):0.05924745068,((((loxAfr3:0.05128392447,triMan1:0.05872158416):0.0061697261,proCap2:0.0691004512):0.03714661604,(((chrAsi1:0.0490324227,echTel2:0.06930373629):0.01407390353,eleEdw1:0.1260479576):0.008067131268,oryAfe1:0.04969083983):0.0006765526254):0.03206174153,(dasNov3:0.09434998792,choHof2:0.0753532068):0.0461152188):0.007815765226):1e-08,((((((((((((oviAri4:0.005097204625,oviCan1:1e-08):1e-08,capHir2:0.007677164194):0.01187295514,panHod1:0.01137814563):0.01343382843,(((bisBis1:1e-08,bosMut1:0.01049671127):1e-08,(bosInd1:1e-08,bosTau8:0.002592239997):0.002599147991):0.007058787659,bubBub1:0.007264714269):0.008733408292):0.008293710624,(odoVir1:0.01524304136,cerEla1:0.008350013998):0.01620949606):0.03841231569,(((((turTru3:0.00871181709,orcOrc1:0.01008128065):0.09628782002,delLeu1:0.0320908761):0.04558132826,lipVex1:0.05882324847):0.01851903507,phyCat1:0.07102955772):0.0003868583395,(balAcu1:0.01833712078,balMys1:0.01791373407):0.03530163966):0.05022744913):0.007752573253,susScr11:0.04803584919):0.004473971168,(((camFer2:0.004921902666,camBac1:0.007396775286):0.002437799232,camDro1:0.004937461565):0.005323286091,vicPac2:0.004564164342):0.03989022142):0.03651716268,(((equCab3:1e-08,equPrz1:1e-08):1e-08,equAsi1:0.005028917986):0.02362368275,cerSim1:0.06489726916):0.0384031309):0.004421448879,((((((myoBra1:1e-08,myoLuc2:0.005248596698):0.008950525962,myoDav1:0.04077334541):0.01268962973,eptFus1:0.0354897288):0.06253658478,minNat1:0.05998062877):0.0468269746,desRot1:0.1071944585):0.005688705488,(((pteAle1:0.004966629708,pteVam2:0.002334681172):0.01269571874,rouAeg1:0.02752599837):0.04525658274,(rhiSin1:0.03251180049,hipArm1:0.05518523596):0.05407474479):0.01796595773):0.02318041015):0.00693272761,(((((((lepWed1:0.01018580107,neoSch1:0.00248735299):0.01964538791,odoRosDiv1:0.02359140593):0.02296575783,((musFur1:0.007762619929,enhLut1:0.009939458098):0.0300229776,ailFul1:0.02322375595):0.003681920374):0.006319461983,(ailMel1:0.01579874643,ursMar1:0.01584125846):0.03856975341):0.01786773772,(canFam3:1e-08,lycPic1:0.002548770856):0.02325751824):0.006594094679,((felCat8:0.01827292475,aciJub1:0.09913518715):0.003240909739,(panTig1:0.004943639884,panPar1:1e-08):0.007792180892):0.01545671469):0.02822732765,(manPen1:1e-08,manJav1:0.01265517686):0.1195438966):7.143923286e-05):0.005580351272,((eriEur2:0.08401013699,sorAra2:0.06585158431):0.001450557708,conCri1:0.1104628419):0.02333012951):0.02532928465):0.01202906092,((((((((((((mm10:0.005930272279,musCar1:0.009423122195):0.003844159131,musPah1:0.007326017799):0.008832584198,rn6:0.03261793453):0.01229613115,merUng1:0.04720486308):0.003570253817,((criGri1:0.01749733695,mesAur1:0.02276341506):0.01185146903,micOch1:0.02519924796):0.01460930953):0.02178624319,nanGal1:0.0416371053):0.02210695322,jacJac1:0.1078104816):0.04222649498,(casCan1:0.05803939877,dipOrd2:0.06188024086):0.005747454212):0.0153077167,((hetGla2:0.09253992101,fukDam1:0.1179464372):0.04293635942,((chiLan1:0.08687190731,octDeg1:0.09108882365):0.007456024164,cavPor3:0.1062591387):0.01194468534):0.1314923164):0.002765151355,(speTri2:0.008461463611,marMar1:0.01843434191):0.08940065492):1e-08,(oryCun2:0.5984001045,ochPri3:0.2197294728):0.09829461302):0.02692904547,tupChi1:0.05747204297):0.006420677688):0.005399080682,galVar1:0.05814332947):0.005656555195,((micMur3:0.01791542025,proCoq1:0.02723588498):0.02720357906,otoGar3:0.1220125409):0.01254627387):1e-08,tarSyr2:0.0912279653):0.03754532051,((calJac3:0.01968093058,aotNan1:0.02819801896):1e-08,(saiBol1:0.01261352985,cebCap1:0.01510127885):1e-08):0.03011279572):0.01183480611,(((((rheMac8:0.004830383322,macFas5:1e-08):0.002410619815,macNem1:0.00483892401):0.002424707397,(papAnu3:0.007281782604,(manLeu1:0.002428348306,cerAty1:0.002415312899):0.00242515817):1e-08):0.002431091946,chlSab2:0.01480248945):1e-08,((colAng1:0.00987155669,pilTep1:0.01743995829):0.007366618438,(nasLar1:0.004941294515,(rhiRox1:0.00246084786,rhiBie1:1e-08):0.002430496999):0.004904630899):1e-08):0.006375684534):0.006503572483,nomLeu3:0.02728449134):1e-08,ponAbe2:0.01468571712):0.009871011149,gorGor5:0.01550481489):1e-08,(panTro5:1e-08,panPan2:0.002457256873):0.007863762156,hg38:0.01947360243);
KRT37	(((((((((((((((phaCin1:0.02354087571,sarHar1:0.03797236059):0.007752701932,monDom5:0.03635894894):0.09656186468,ornAna2:0.1567904153):0.1730634444,((((loxAfr3:0.2029904113,triMan1:0.2245025761):0.06609539197,proCap2:0.9673504411):1e-08,(((chrAsi1:0.08249280837,echTel2:0.3434749858):0.0199352961,eleEdw1:0.114899781):0.06157592841,oryAfe1:0.3737602862):0.01222414784):0.002500634066,(dasNov3:0.358680064,choHof2:0.2240364757):0.0739235648):1e-08):0.1483994439,((((((((((((oviAri4:1e-08,oviCan1:0.006324445302):0.0202803748,capHir2:0.02460901228):0.01791932801,panHod1:0.02046380705):0.01161515632,(((bisBis1:0.0121733117,bosMut1:0.008797622255):0.003149976317,(bosInd1:0.005311980422,bosTau8:0.01206570269):0.01102381945):0.0116676232,bubBub1:0.04262209146):0.008645875668):0.004249926271,(odoVir1:1e-08,cerEla1:0.02735371976):0.01630632125):0.7840205467,(((((turTru3:0.02486726517,orcOrc1:0.01229734042):0.00711886524,delLeu1:0.05787134996):0.2765475741,lipVex1:0.3867251656):0.04160315655,phyCat1:0.2121376012):0.02348615653,balAcu1:0.7024021247):1e-08):1e-08,susScr11:0.1911545309):1e-08,(((camFer2:0.04286474393,camBac1:0.01229018918):1e-08,camDro1:0.006138484528):0.04896541554,vicPac2:0.08531401088):0.1987880109):0.671572657,(((equCab3:0.007136549022,equPrz1:0.003538531285):0.01556382186,equAsi1:0.030689239):0.06442086765,cerSim1:0.1574632519):0.06247996964):0.02332347497,((((((myoBra1:0.002514307516,myoLuc2:0.01533194082):0.009211352833,myoDav1:0.01900952998):0.006155909744,eptFus1:0.01773789105):0.07383894814,minNat1:0.04975308607):0.04701190233,desRot1:0.116472609):0.03457556405,(((pteAle1:0.02476024224,pteVam2:1e-08):0.04828882235,rouAeg1:0.0543928217):0.06578893322,(rhiSin1:0.06528238802,hipArm1:0.006818512889):0.9831164448):1e-08):0.03074218309):0.003193456369,(((((((lepWed1:0.01347898066,neoSch1:0.005297517128):0.01970175129,odoRosDiv1:0.03178789887):0.02006741607,((musFur1:0.0277404531,enhLut1:0.01213376263):0.04074709348,ailFul1:0.01549168324):0.01412851223):0.01978077508,(ailMel1:0.003324082924,ursMar1:0.002063989735):0.03459143297):0.03569051295,(canFam3:1e-08,lycPic1:1e-08):0.06511643919):0.04267553796,((felCat8:0.002735164804,aciJub1:0.005524298828):1e-08,(panTig1:0.005424426101,panPar1:0.002710482873):0.002703134253):0.07142301327):0.1275905778,(manPen1:0.0389306893,manJav1:0.03886243686):0.3769971217):0.02315572768):0.01065891498,((eriEur2:0.09533878486,sorAra2:0.1285011832):0.04407071398,conCri1:0.150366871):0.08641777931):0.03208561005):0.01771802988,((((((((((((mm10:0.06159995772,musCar1:0.6111598964):0.05734965301,musPah1:0.7382637511):1.970714021,rn6:0.08558339394):0.0541624016,merUng1:0.1206982741):0.1536576147,((criGri1:1.541987044,mesAur1:0.7623604):10,micOch1:0.06980230457):0.009449678432):0.02496514119,nanGal1:3.081113011):1e-08,jacJac1:4.034740989):1e-08,dipOrd2:0.5931751524):0.2638810945,((hetGla2:0.2410205037,fukDam1:0.3622918981):0.3939381855,((chiLan1:0.1622954815,octDeg1:0.04077885503):0.01698065856,cavPor3:0.1054074326):0.2642752089):0.07424529103):0.7547343764,(speTri2:0.05142591974,marMar1:0.03348187031):0.8777395802):0.08415384966,(oryCun2:0.03649220156,ochPri3:0.02784765585):0.1399467931):0.002371204001,tupChi1:0.165326783):0.01048063531):0.0065250226,galVar1:0.5391344382):0.04955989631,((micMur3:0.1502569462,proCoq1:0.02372296248):0.08915524808,otoGar3:0.02662949199):0.08343288402):0.03543537696,tarSyr2:0.1239320066):0.07189229873,((calJac3:0.007634256935,aotNan1:0.007681885862):0.002784448916,(saiBol1:0.01014646411,cebCap1:0.02358158331):0.002533748779):0.02512107319):0.02745474087,(((((rheMac8:1e-08,macFas5:1e-08):1e-08,macNem1:0.152166992):0.002606957971,(papAnu3:0.007067205068,(manLeu1:0.003184784579,cerAty1:0.00449801094):1e-08):0.005750163419):1e-08,chlSab2:0.007735529404):0.005191554067,((colAng1:0.002557983173,pilTep1:0.002561373092):0.004218625812,(nasLar1:0.002570819856,(rhiRox1:1e-08,rhiBie1:0.09450918247):0.005328629411):0.006296261871):0.002662910058):0.01404179969):0.007261994035,nomLeu3:0.005313750652):0.009746390094,ponAbe2:0.01523437536):0.00832448341,gorGor5:0.005254959939):1e-08,(panTro5:1e-08,panPan2:0.002610689366):0.005178670119,hg38:0.01847808351);
KRT38	(((((((((((((((phaCin1:0.0785011235,sarHar1:0.3023459825):1e-08,monDom5:0.03756653145):0.03037407628,ornAna2:0.6758397644):0.1362066702,((((loxAfr3:0.2495607744,triMan1:0.4119105589):0.02239770267,proCap2:0.9736643645):0.0157913375,(((chrAsi1:0.0459351305,echTel2:0.4723799895):0.01133614807,eleEdw1:0.185666333):0.04967196753,oryAfe1:0.09289881195):1e-08):0.008141173288,(dasNov3:0.5114779946,choHof2:0.2398826083):0.06142449876):0.01803624934):0.04190718479,((((((((((((oviAri4:0.05450969677,oviCan1:0.2838583185):1e-08,capHir2:0.01098514781):0.01212370793,panHod1:0.1047809371):0.003751922565,(((bisBis1:0.006759974625,bosMut1:0.1722490103):0.003276835025,(bosInd1:0.006765754935,bosTau8:0.006841049565):1e-08):0.0192466876,bubBub1:0.02752942166):0.02294646182):0.001232791144,(odoVir1:0.1552955033,cerEla1:0.01051434881):0.01384191056):0.0801103803,(((((turTru3:0.01527615515,orcOrc1:0.01498357213):0.1854798146,delLeu1:0.6056238416):0.00899519117,lipVex1:0.1565429913):0.0156454753,phyCat1:1.542897942):0.01790352851,balAcu1:0.05020407495):0.6236652204):0.04441784769,susScr11:0.405504497):1e-08,(((camFer2:1e-08,camBac1:1e-08):1e-08,camDro1:1e-08):1e-08,vicPac2:0.0157629848):1.270833367):0.01504375526,(((equCab3:1e-08,equPrz1:0.002862729579):0.02773730849,equAsi1:0.01198692248):0.1997179595,cerSim1:0.1451972144):0.002451409606):0.2328141628,((((((myoBra1:0.001930269659,myoLuc2:0.01385818527):0.008656926489,myoDav1:0.01534569004):0.008908525394,eptFus1:0.02372192965):0.07442320178,minNat1:0.06253901026):0.06056996608,desRot1:0.366271317):0.01803170624,(((pteAle1:0.0125183028,pteVam2:0.00829439749):0.04765827623,rouAeg1:0.07160961048):0.08625207297,(rhiSin1:0.04269077862,hipArm1:0.07446040758):0.976497909):1e-08):0.0181402553):0.004847914156,(((((((lepWed1:0.04906165305,neoSch1:1e-08):0.02097573354,odoRosDiv1:0.03199307114):0.01449015645,((musFur1:0.02266467866,enhLut1:0.007515101146):0.02108333689,ailFul1:0.01916116412):0.01308378308):0.02229074604,(ailMel1:0.008237110357,ursMar1:0.00704822109):0.02767893577):0.02831564144,(canFam3:1e-08,lycPic1:1e-08):0.0591726441):0.05217339354,((felCat8:0.005295411477,aciJub1:0.01414644812):1e-08,(panTig1:1e-08,panPar1:1e-08):0.005137270487):0.05314604339):0.09275457555,(manPen1:1e-08,manJav1:1e-08):0.7513211333):0.029135):0.007299777898,((eriEur2:0.1196639008,sorAra2:0.1614532494):1e-08,conCri1:0.2590824241):0.1053889157):0.01507429111):0.0115357875,((((((((((mm10:0.1873706155,rn6:0.01262998682):0.02497752506,merUng1:2.442075775):0.001363776529,micOch1:0.02856401325):1e-08,nanGal1:10):1e-08,jacJac1:3.856774157):0.02186668139,dipOrd2:0.03719607949):0.05046822306,((hetGla2:0.08235533299,fukDam1:0.0403985645):0.03943830604,((chiLan1:0.1027354195,octDeg1:0.2181604123):0.01156448724,cavPor3:0.07419648155):0.4552855471):0.03938626201):0.4126913614,(speTri2:0.5599170733,marMar1:1e-08):0.1951113792):0.4099982548,(oryCun2:0.008897672184,ochPri3:0.04284125611):0.1928380073):1e-08,tupChi1:0.2120841422):0.07137669596):1e-08,galVar1:0.450346162):0.09833630393,((micMur3:0.04152011522,proCoq1:0.02065720482):0.06161179072,otoGar3:0.06045158507):0.05409950738):0.005064374515,tarSyr2:0.08331036048):0.05488274007,((calJac3:0.01440268342,aotNan1:0.01780245775):1e-08,(saiBol1:0.01044703954,cebCap1:0.02627030368):0.006459517835):0.02052179733):0.03654182474,(((((rheMac8:0.0077139412,macFas5:0.002540561445):1e-08,macNem1:0.002540154726):0.002543105134,(papAnu3:0.02893743407,(manLeu1:0.005112972638,cerAty1:0.00508844916):1e-08):1e-08):0.002678298562,chlSab2:0.01525538259):0.005105078935,((colAng1:1e-08,pilTep1:1e-08):0.01012760776,(nasLar1:0.01029350859,(rhiRox1:1e-08,rhiBie1:1e-08):1e-08):0.002666231776):1e-08):0.005519522729):0.01668765157,nomLeu3:0.0131733871):1e-08,ponAbe2:0.007250180201):1e-08,gorGor5:0.0054681568):1e-08,(panTro5:1e-08,panPan2:1e-08):0.007715091861,hg38:0.007231153211);
KRT39	(((((((((((((((phaCin1:0.08358209344,sarHar1:0.09183054915):0.04023648441,monDom5:0.117386993):0.2771241585,ornAna2:0.420245429):0.2603587211,((((loxAfr3:0.09521021859,triMan1:0.1054776879):0.002933792191,proCap2:0.1469563967):0.02671956143,(((chrAsi1:0.1086698333,echTel2:0.2162229103):0.03089292538,eleEdw1:0.1904813824):0.01179363891,oryAfe1:0.1162891379):0.007314936836):0.02176162158,(dasNov3:0.1149293404,choHof2:0.14499622):0.05364327544):0.02585464961):0.01064516675,((((((((((((oviAri4:0.009330966688,oviCan1:0.008988372398):0.01245503956,capHir2:0.01000403771):0.004178586954,panHod1:0.01326533212):0.01448332703,(((bisBis1:0.01276729047,bosMut1:0.01270773677):1e-08,(bosInd1:1e-08,bosTau8:0.004204319269):1e-08):0.01292544432,bubBub1:0.02347086502):0.01271957055):0.001801573875,(odoVir1:0.03690069159,cerEla1:0.02706298809):0.004416776267):0.08469289924,(orcOrc1:1.259895791,(balAcu1:0.03437664024,balMys1:0.01613258408):0.1190119056):1e-08):0.006432101798,susScr11:0.1826569419):0.002845199568,(((camFer2:0.002110210417,camBac1:0.006340651032):1e-08,camDro1:1e-08):0.01566907347,vicPac2:0.02845458837):0.07608405291):0.03587990895,(((equCab3:1e-08,equPrz1:1e-08):0.007991160142,equAsi1:0.01127446827):0.08073271876,cerSim1:0.06367916583):0.03349488237):0.005511248963,((((((myoBra1:0.002262395743,myoLuc2:0.016014492):1e-08,myoDav1:0.03451559373):0.01769508936,eptFus1:0.02641885182):0.06380628018,minNat1:0.09648558127):0.008487140764,desRot1:0.163289369):0.01057299675,(((pteAle1:0.00901941523,pteVam2:0.01441333972):0.01229303429,rouAeg1:0.02454102972):0.03284189969,(rhiSin1:0.06329562399,hipArm1:0.05621091794):0.04392754792):0.002229901681):0.0291699225):1e-08,(((((((lepWed1:0.009948237985,neoSch1:0.01413946346):0.01714122886,odoRosDiv1:0.03345073389):0.02629527477,((musFur1:0.01413624005,enhLut1:0.01664247726):0.03356323112,ailFul1:0.05638825816):0.04079247835):0.01232651871,(ailMel1:0.01566735834,ursMar1:0.01657807915):0.06717134227):0.003749327229,(canFam3:1e-08,lycPic1:0.004322831145):0.07740053):0.01945104165,((felCat8:0.002374956134,aciJub1:0.01533896279):0.007768961123,(panTig1:1e-08,panPar1:0.01376726267):0.00451374666):0.07474712648):0.05512677025,(manPen1:0.02555783723,manJav1:0.02550416185):0.1125732191):0.006692128412):0.006543045222,((eriEur2:0.1922177421,sorAra2:0.208154987):0.02161460414,conCri1:0.2345152294):0.05301432026):0.01912910128):0.0282793318,((((((((((((mm10:0.00443419686,musCar1:0.0111592335):0.005019240859,musPah1:0.01801334693):0.03075254224,rn6:0.03877757041):0.02618607095,merUng1:0.1313298138):0.01605976206,((criGri1:0.0293608572,mesAur1:0.05914833854):0.0281425494,micOch1:0.07953251637):0.02529747852):0.06574030922,nanGal1:0.1048444259):0.02527348371,jacJac1:0.2194001379):0.02009693153,(casCan1:0.1015528707,dipOrd2:0.2133903027):0.01607695427):0.01873552133,((hetGla2:0.1181930971,fukDam1:0.1070036822):0.05392854282,((chiLan1:0.09010099937,octDeg1:0.1969838211):0.02489583573,cavPor3:0.1966788419):0.01953797511):0.1017270633):0.009481612086,(speTri2:0.0224989692,marMar1:0.01767764435):0.120089942):0.03585557932,(oryCun2:0.1067405356,ochPri3:0.1126720986):0.09994812423):0.0308315941,tupChi1:0.09967450287):1e-08):0.001356674866,galVar1:0.1283412608):0.02622485168,((micMur3:0.03777481883,proCoq1:0.03448092045):0.04294418826,otoGar3:0.1770993106):0.03977017077):0.01383482588,tarSyr2:0.1583027084):0.05610851667,((calJac3:0.02668572582,aotNan1:0.01910133914):1e-08,(saiBol1:0.02787794496,cebCap1:0.01069082792):0.002337364937):0.0477123164):0.02050162829,(((((rheMac8:1e-08,macFas5:1e-08):0.004294547745,macNem1:0.002144282878):1e-08,(papAnu3:0.006485291753,(manLeu1:0.01520344842,cerAty1:0.004302872876):1e-08):1e-08):0.01087243164,chlSab2:0.01082942386):1e-08,((colAng1:0.004333421162,pilTep1:1e-08):0.002159400586,(nasLar1:0.0130180377,(rhiRox1:0.004299804169,rhiBie1:1e-08):0.008693834526):0.004323885443):0.002155099189):0.01549472344):0.006473111592,nomLeu3:0.01749319935):0.008612642592,ponAbe2:0.01583103862):0.02439868865,gorGor5:0.01523859292):1e-08,(panTro5:0.008626632837,panPan2:0.004322583303):0.004319642103,hg38:0.002146044071);
KRT3	(((((((((((((((phaCin1:0.06363243563,sarHar1:0.07267215555):0.06913510033,monDom5:0.1457449452):0.1351538073,ornAna2:0.2513299059):0.1216269964,((((loxAfr3:0.03359000303,triMan1:0.07056180457):0.02175905464,proCap2:0.150125428):0.01687094459,(((chrAsi1:0.08882178638,echTel2:0.1421795877):0.03112366199,eleEdw1:0.06822777696):0.02537656399,oryAfe1:0.08909904566):1e-08):0.1057413549,(dasNov3:0.112477793,choHof2:0.1338699905):0.06273023376):0.01221000915):1e-08,((((((((((((oviAri4:0.0564175892,oviCan1:0.004238594468):1e-08,capHir2:0.008692088248):1e-08,panHod1:0.006297775333):0.02528090486,(((bisBis1:0.002244395869,bosMut1:1e-08):1e-08,(bosInd1:0.7726717606,bosTau8:0.001498340737):0.0007400440789):1e-08,bubBub1:0.008830078011):0.02101271121):0.05328693977,(odoVir1:0.1331490857,cerEla1:0.02533303101):1e-08):0.04887626332,((((orcOrc1:0.01941130304,delLeu1:0.006386459029):1e-08,lipVex1:0.006477484288):0.9924516408,phyCat1:0.1152973248):0.001604293443,(balAcu1:0.08581767769,balMys1:0.05486263924):0.04912476191):0.1295240664):0.01157629413,susScr11:0.06575837441):1e-08,(((camFer2:0.008439222668,camBac1:0.008809601272):0.0013312314,camDro1:0.04171800614):1e-08,vicPac2:0.008948572658):0.1306860331):0.01077252629,(((equCab3:1e-08,equPrz1:1e-08):0.01051467022,equAsi1:0.01403447118):0.043222946,cerSim1:0.04191031905):0.03393274852):0.07039238273,((((((myoBra1:0.002403608833,myoLuc2:0.002422134052):0.007402102687,myoDav1:0.01151654903):0.00672040696,eptFus1:0.04290452366):0.02434682989,minNat1:0.1000928435):1e-08,desRot1:0.361451092):0.01881298796,(((pteAle1:0.01017814121,pteVam2:0.01003086541):0.04819413743,rouAeg1:0.05790574594):0.0457649201,(rhiSin1:0.1631125876,hipArm1:0.1217764809):0.06608402257):0.001701299346):0.02066537637):1e-08,(((((((lepWed1:0.01888505204,neoSch1:0.01219614893):0.01931619572,odoRosDiv1:0.02528315148):0.04026831605,((musFur1:0.008274295035,enhLut1:0.01341397344):0.02751618166,ailFul1:0.06039475983):1e-08):1e-08,(ailMel1:0.01273715284,ursMar1:0.03682023753):0.03730528602):0.02814070156,(canFam3:0.003335616488,lycPic1:0.05734405322):0.1062162833):0.002768058742,((felCat8:0.02379165493,aciJub1:0.01128492359):0.02541907602,(panTig1:0.01511657839,panPar1:0.003794571194):0.006242029324):0.08575807624):0.09961618234,(manPen1:0.03155788558,manJav1:0.03669654391):0.1499302591):0.02808926125):1e-08,((eriEur2:0.2089331669,sorAra2:0.1514454148):0.005063683078,conCri1:0.2272935059):0.03752858621):0.05050759808):0.0212877642,(((((((((((mm10:0.04049204821,musCar1:0.03344057915):0.1199066372,musPah1:0.2398812926):0.355081232,rn6:0.162819855):0.5986889456,merUng1:0.5363098708):0.09918092321,((criGri1:0.1447765227,mesAur1:0.1419928993):0.1404129467,micOch1:0.2566253268):0.0983599478):0.5115863022,nanGal1:0.6653021653):0.02130859196,jacJac1:1.322514271):0.2641840421,((hetGla2:0.1835219496,fukDam1:0.5206763996):1e-08,((chiLan1:0.06611546959,octDeg1:0.2520314311):0.01695473574,cavPor3:0.08816700494):0.004226295175):0.09040582498):0.02882331551,(speTri2:0.01382189679,marMar1:0.009131652792):0.1462996308):0.01227961859,(oryCun2:0.05926734579,ochPri3:0.1387793699):0.08362413738):0.01698854554,tupChi1:0.08232791929):0.01521136283):1e-08,galVar1:0.07021162913):0.0328690232,((micMur3:0.04256643344,proCoq1:0.04352935258):0.03634902336,otoGar3:0.1603911309):0.02051274503):0.08484547986,tarSyr2:0.07807246627):0.04434838727,((calJac3:0.0348163173,aotNan1:0.02899285492):1e-08,(saiBol1:0.008914001414,cebCap1:0.03232168947):0.01462975032):0.0379814694):0.03072027187,(((((rheMac8:0.004446980037,macFas5:1e-08):0.004569697483,macNem1:0.004549413096):0.004566536464,(papAnu3:0.004344017937,(manLeu1:1e-08,cerAty1:0.004365942706):1e-08):1e-08):1e-08,chlSab2:0.03749395417):0.004586998903,((colAng1:0.02305804902,pilTep1:0.004449415478):1e-08,(nasLar1:0.2432328164,(rhiRox1:1e-08,rhiBie1:0.004408085489):0.006696309787):1e-08):0.004332259123):0.03309492742):0.008605230102,nomLeu3:0.01240060205):0.005753971177,ponAbe2:0.008094439407):0.003567583432,gorGor5:0.01439723409):1e-08,(panTro5:1e-08,panPan2:1e-08):0.002538617875,hg38:0.01572326571);
KRT40	(((((((((((((((phaCin1:0.04456941762,sarHar1:0.06653115557):0.03238710895,monDom5:0.09034145837):0.1471261943,ornAna2:0.2104035353):0.1301456959,((((loxAfr3:0.07076190728,triMan1:0.07912268586):0.01231386415,proCap2:0.08544672977):0.01138445845,(((chrAsi1:0.1092209547,echTel2:0.1978057303):0.02001546399,eleEdw1:0.1057401807):1e-08,oryAfe1:0.08056718704):0.01964093687):0.0321318471,(dasNov3:0.1237482122,choHof2:0.1178321087):0.04621614313):1e-08):0.01297193411,((((((((((((oviAri4:1e-08,oviCan1:0.00260903577):0.005081278871,capHir2:0.00770490455):0.002706119951,panHod1:0.01546964376):0.01200798532,(((bisBis1:0.002550582135,bosMut1:0.01029171907):0.002563900785,(bosInd1:1e-08,bosTau8:0.002550754486):0.002529718951):0.007718691041,bubBub1:0.01051109908):0.01103505525):0.005277009568,(odoVir1:0.04135248434,cerEla1:0.00383761186):0.004916647246):0.05018832407,((orcOrc1:1.172812626,phyCat1:0.04945750911):1e-08,(balAcu1:0.0182538286,balMys1:0.02507313017):0.0109130881):0.08179414811):0.007833759337,susScr11:0.1529982787):0.004988341288,(((camFer2:1e-08,camBac1:0.002576723103):1e-08,camDro1:1e-08):0.02537403059,vicPac2:0.009106199342):0.09270169932):0.02503402023,(((equCab3:1e-08,equPrz1:1e-08):0.006450421105,equAsi1:0.01429814795):0.04408800902,cerSim1:0.07615876853):0.02773130255):0.003781191133,((((((myoBra1:0.007833627784,myoLuc2:0.0174600238):1e-08,myoDav1:0.02847602511):0.01751937595,eptFus1:0.03134063407):0.05844740861,minNat1:0.08039816385):0.01541544143,desRot1:0.1056601241):0.009757310759,(((pteAle1:0.004240699257,pteVam2:0.01061060557):0.02148397918,rouAeg1:0.06889447697):0.03385251809,(rhiSin1:0.05394036867,hipArm1:0.04918496707):0.0609372357):0.004549737288):0.04246374787):1e-08,(((((((lepWed1:0.011943045,neoSch1:0.0135159585):0.02821528549,odoRosDiv1:0.03645786035):0.03659789836,((musFur1:0.0176874715,enhLut1:0.008523341765):0.02012512716,ailFul1:0.02777603375):0.006984218236):1e-08,(ailMel1:0.008627308962,ursMar1:0.03184328948):0.06348106942):0.00987192121,(canFam3:0.005141533384,lycPic1:0.002533653953):0.04094423016):0.008083406644,((felCat8:0.01199684737,aciJub1:0.005092929847):1e-08,(panTig1:0.005040844352,panPar1:0.002577441833):0.01030871084):0.07664959466):0.003868963006,(manPen1:0.02037699977,manJav1:0.01737735262):0.1236752899):0.01241196842):0.003207223207,((eriEur2:0.1144468595,sorAra2:0.1744075639):0.009087457308,conCri1:0.1031200934):0.05890597618):0.008631057843):0.01136993694,((((((((((((mm10:0.006946451666,musCar1:0.005669993992):0.02237814087,musPah1:0.01173440376):0.03285205927,rn6:0.03969128878):0.01317583117,merUng1:0.07686134458):0.01086577807,((criGri1:0.01307002721,mesAur1:0.02891554623):1e-08,micOch1:0.05013340184):0.0289099086):0.05054677718,nanGal1:0.08470749309):0.01843257728,jacJac1:0.1413392198):0.01072815096,(casCan1:0.07072233529,dipOrd2:0.1252657921):0.01666992774):0.01812489999,((hetGla2:0.08091912771,fukDam1:0.09175340025):0.03538545364,((chiLan1:0.07463707706,octDeg1:0.1323946752):0.01874414429,cavPor3:0.1475190937):0.02612122019):0.1665528698):0.009135607345,(speTri2:0.006537235276,marMar1:0.02126784663):0.08963103046):0.02564659845,(oryCun2:0.1015062862,ochPri3:0.08540405713):0.08176841732):0.008229276671,tupChi1:0.09219157934):0.005180115956):0.02356093081,galVar1:0.09794495979):0.02664075331,((micMur3:0.03935873524,proCoq1:0.04197652087):0.008872792862,otoGar3:0.07539760506):0.03859888428):0.002800039129,tarSyr2:0.1116289482):0.04870362138,((calJac3:0.02747544871,aotNan1:0.01306734957):1e-08,(saiBol1:0.01276374494,cebCap1:0.02598405307):0.005264779277):0.02670295288):0.009882787931,(((((rheMac8:1e-08,macFas5:0.002498619224):0.005006712677,macNem1:1e-08):0.002503495004,(papAnu3:0.002501647462,(manLeu1:0.01257702033,cerAty1:0.002504554663):1e-08):0.002509597466):1e-08,chlSab2:0.01262247084):0.002496431145,((colAng1:0.01089629502,pilTep1:0.009687980256):0.0008261623766,(nasLar1:0.007613056094,(rhiRox1:1e-08,rhiBie1:0.00503221064):0.005054817248):0.002738309008):0.01247223316):0.004982093708):0.005063492423,nomLeu3:0.02851599848):1e-08,ponAbe2:0.007961913841):0.01633457159,gorGor5:0.01193597699):0.005074089659,(panTro5:0.002503240676,panPan2:1e-08):0.01192206075,hg38:0.0132910623);
KRT4	((((((((((((((phaCin1:0.1183648612,sarHar1:0.1273713907):0.004064603594,monDom5:0.1883577831):0.2233086137,((((loxAfr3:0.07318422382,triMan1:0.05436743974):0.008342232497,proCap2:0.1036436915):0.01869445126,(((chrAsi1:0.09614339438,echTel2:0.1326953166):0.004989486318,eleEdw1:0.07305224865):0.01729197485,oryAfe1:0.08842106309):0.001418344722):0.01667002705,(dasNov3:0.09650486719,choHof2:0.1897015662):0.03224767488):0.00512495724):0.01852048002,((((((((((((oviAri4:0.01050666443,oviCan1:0.0169296984):0.02003486885,capHir2:0.00269393574):0.006447319726,panHod1:1e-08):0.01065997893,(((bisBis1:0.002222697983,bosMut1:1e-08):1e-08,(bosInd1:1e-08,bosTau8:0.001182308111):0.001081851224):0.004535671315,bubBub1:0.006661974547):0.01277821859):0.004651258791,(odoVir1:0.005068613836,cerEla1:0.01435491708):0.01497168367):0.05433759806,(((((turTru3:0.005997300906,orcOrc1:1e-08):0.02543537763,delLeu1:0.009780781131):0.01743235212,lipVex1:0.02749548272):0.02578187709,phyCat1:0.06399965951):0.008542902995,(balAcu1:0.03859021643,balMys1:0.02549563622):0.03028229438):0.0778165013):0.006235153002,susScr11:0.1174319365):0.01428779999,(((camFer2:1e-08,camBac1:0.002345899996):1e-08,camDro1:1e-08):0.007865598499,vicPac2:0.008312597444):0.07581603974):0.01745725439,(((equCab3:0.002325919707,equPrz1:1e-08):0.003169862488,equAsi1:0.003841764):0.04313596995,cerSim1:0.04952351444):0.04292405128):0.01592657216,((((((myoBra1:0.004820136382,myoLuc2:0.002405288014):1e-08,myoDav1:0.01218002953):0.004504697384,eptFus1:0.01009127333):0.009845779674,minNat1:0.05790551716):0.02300530037,desRot1:0.05774543457):0.01428033831,(((pteAle1:0.007054100575,pteVam2:0.002873790727):0.02868581245,rouAeg1:0.02125712692):0.0475883971,(rhiSin1:0.03906766679,hipArm1:0.02720880911):0.04247010821):0.009699803159):0.03104544613):0.01041858205,(((((((lepWed1:0.01021705084,neoSch1:0.010844166):0.02363554585,odoRosDiv1:0.02434690524):0.008741297864,((musFur1:0.009646332861,enhLut1:0.04187282001):0.009231751882,ailFul1:0.03791924439):0.003396538431):0.005232552808,(ailMel1:0.03110580567,ursMar1:0.02292002938):0.01712433298):0.006403170335,(canFam3:1e-08,lycPic1:1e-08):0.06153366961):0.01170561033,((felCat8:0.003207083425,aciJub1:0.004181578145):1e-08,(panTig1:1e-08,panPar1:0.004810224264):0.003083827274):0.05858198454):0.03404189415,(manPen1:0.006885203083,manJav1:0.01393012384):0.2301942503):0.009424693654):1e-08,((eriEur2:0.158766142,sorAra2:0.04104486527):0.004637290994,conCri1:0.1497804784):0.02908229003):0.01564015949):0.02318640822,((((((((((((mm10:0.002607365303,musCar1:0.02924891363):0.009691037454,musPah1:0.007396251065):0.01484534727,rn6:0.03059122837):0.05025416596,merUng1:0.01448372175):0.01360449958,((criGri1:0.01925022755,mesAur1:0.02461672702):0.02977558533,micOch1:0.02419873327):0.005560338375):0.05029566611,nanGal1:0.1079183384):0.04989633083,jacJac1:0.05685596745):0.01647273611,(casCan1:0.1126316365,dipOrd2:0.07134861059):0.05124390987):0.01136488152,((hetGla2:0.04499855619,fukDam1:0.03358352519):0.02813903249,((chiLan1:0.05032569703,octDeg1:0.01769987571):0.005631694501,cavPor3:0.06452713003):0.007451819193):0.06529884528):0.02297989254,(speTri2:0.01827045102,marMar1:0.01140369233):0.08916210102):0.02431439921,(oryCun2:0.06968887518,ochPri3:0.05968112699):0.06854434455):1e-08,tupChi1:0.1000449827):0.004427174999):1e-08,galVar1:0.09140884881):0.02808423406,((micMur3:0.03045067993,proCoq1:0.04479708223):0.01529052888,otoGar3:0.07001145028):0.04015458996):0.02118095525,tarSyr2:0.1242748159):0.03615202641,((calJac3:0.02006361394,aotNan1:0.01389344256):0.002711161661,(saiBol1:0.02058429962,cebCap1:0.01040784001):0.005949961009):0.02315000846):0.007372650629,(((((rheMac8:1e-08,macFas5:1e-08):1e-08,macNem1:0.002386059011):1e-08,(papAnu3:1e-08,(manLeu1:1e-08,cerAty1:0.002401511543):1e-08):0.002397526514):1e-08,chlSab2:0.002393906666):0.004818032281,((colAng1:1e-08,pilTep1:0.009720245176):1e-08,(nasLar1:0.009798644306,(rhiRox1:1e-08,rhiBie1:1e-08):1e-08):0.002444141839):1e-08):0.009886066018):0.01171078557,nomLeu3:0.005739181114):1e-08,ponAbe2:0.01067481866):0.003476509152,gorGor5:0.0071463991):1e-08,(panTro5:0.002310844241,panPan2:1e-08):0.002307585252,hg38:0.007202741143);
KRT5	(((((((((((((((phaCin1:0.1038010085,sarHar1:0.09354057217):0.03157901913,monDom5:0.09502535825):0.1204707761,ornAna2:0.2747893962):0.1266346734,((((loxAfr3:0.04150877716,triMan1:0.09742068641):0.03722889568,proCap2:0.06722103554):0.02869085095,(((chrAsi1:0.07694447085,echTel2:0.1128742629):0.04442458934,eleEdw1:0.1031479696):1e-08,oryAfe1:0.03168890659):0.04643891777):0.01026480235,(dasNov3:0.09301643959,choHof2:0.1312988432):0.03621957855):1e-08):0.02089970101,((((((((((((oviAri4:0.03187521596,oviCan1:0.01821654519):1e-08,capHir2:1e-08):1e-08,panHod1:0.01254212154):0.006950239482,(((bisBis1:1e-08,bosMut1:0.003595049392):1e-08,(bosInd1:1e-08,bosTau8:0.001995022764):0.001037078151):0.002978054599,bubBub1:0.009490253555):0.01482461528):1e-08,(odoVir1:0.0102901759,cerEla1:0.006098260209):0.01321971568):0.01092483254,(((((turTru3:0.01024095656,orcOrc1:0.01316895328):0.02671412559,delLeu1:0.03997355667):0.01936929299,lipVex1:0.02139897677):0.0281703562,phyCat1:0.2047179565):0.03525186944,(balAcu1:0.0468307664,balMys1:0.03559436942):0.0246016324):0.08193302561):0.01373938898,susScr11:0.04889774105):0.004983478799,(((camFer2:1e-08,camBac1:0.006626239717):1e-08,camDro1:0.03158214323):1e-08,vicPac2:0.01020797244):0.03273876587):0.02262771475,(((equCab3:1e-08,equPrz1:0.1059737102):1e-08,equAsi1:0.00936765906):0.02639686173,cerSim1:0.0692195634):1e-08):0.003378181395,((((((myoBra1:0.03605197032,myoLuc2:0.03997318331):0.02709272651,myoDav1:0.07740753252):0.1708111834,eptFus1:0.02601119769):0.02704869727,minNat1:0.1187386433):0.153288012,desRot1:0.07919331355):0.03067865353,(((pteAle1:0.008005873218,pteVam2:0.01436643368):0.01220852296,rouAeg1:0.01677434978):0.03686975498,(rhiSin1:0.4471510712,hipArm1:0.01576181673):0.3971403068):0.01224985):0.05123806917):1e-08,(((((((lepWed1:0.005971857925,neoSch1:0.009017626064):0.01533162226,odoRosDiv1:0.01285582873):0.006020849431,((musFur1:0.002916554642,enhLut1:0.01244988682):0.006309384233,ailFul1:0.02515328771):1e-08):1e-08,(ailMel1:1e-08,ursMar1:0.004067846795):0.01671134563):1e-08,(canFam3:0.002970993364,lycPic1:1e-08):0.02447778671):0.003642254133,((felCat8:1e-08,aciJub1:1e-08):1e-08,(panTig1:0.02720924569,panPar1:0.003026550232):0.002992013962):0.01159762592):0.01383504236,(manPen1:0.03014404934,manJav1:0.01362947571):0.07146490305):0.02308791057):0.01227183846,((eriEur2:0.1218903849,sorAra2:0.04120330767):1e-08,conCri1:0.1441414152):0.01606123844):0.01202150344):0.003796860054,((((((((((((mm10:0.002731947831,musCar1:0.01032876292):0.003146873878,musPah1:0.006970301975):0.04021508979,rn6:0.1124491916):0.07831633824,merUng1:0.1147198871):0.01712673014,((criGri1:0.01526669327,mesAur1:0.002959943036):0.009254557686,micOch1:0.02148332727):0.007408046142):0.008704958086,nanGal1:0.06251186702):0.02902873897,jacJac1:0.04514073801):0.01716571556,(casCan1:0.05313321542,dipOrd2:0.1934681472):0.04289850766):0.008455777015,((hetGla2:0.05929590476,fukDam1:0.06203181346):0.007740721014,((chiLan1:0.02375860488,octDeg1:0.05865641047):0.000363199449,cavPor3:0.09096334242):0.01889030812):0.06705490405):1e-08,(speTri2:1e-08,marMar1:0.003087558875):0.03994254042):0.01935248199,(oryCun2:0.04555574594,ochPri3:0.06197175146):0.04591003012):0.01863348475,tupChi1:0.1059855542):0.0126352683):1e-08,galVar1:0.0723456012):0.019130753,((micMur3:0.03720832267,proCoq1:0.02227737394):0.01535266899,otoGar3:0.07725006231):0.007105858344):0.002973073516,tarSyr2:0.1134081164):0.01499052607,((calJac3:0.004009492028,aotNan1:0.01830715488):1e-08,(saiBol1:0.01558173307,cebCap1:0.01572056863):0.006734885232):0.02340340175):0.003652374028,(((((rheMac8:0.00302471007,macFas5:0.006053903082):1e-08,macNem1:1e-08):1e-08,(papAnu3:0.003726249891,(manLeu1:0.003732589155,cerAty1:0.008378748104):1e-08):0.005190333495):0.002978490783,chlSab2:0.01226978361):1e-08,((colAng1:0.007369933047,pilTep1:0.003530903562):0.004034544092,(nasLar1:0.004085343404,(rhiRox1:0.003064115252,rhiBie1:1e-08):0.009344486369):0.007623247545):0.003498839962):0.002999604814):1e-08,nomLeu3:0.01856542859):1e-08,ponAbe2:0.006405997477):0.006145839914,gorGor5:0.009120979702):1e-08,(panTro5:0.003013989878,panPan2:0.009094533589):1e-08,hg38:0.00608990992);
KRT6A	(((((((((((((((phaCin1:0.0725928524,sarHar1:0.03623594857):0.253541432,monDom5:0.8045779856):0.03124896212,ornAna2:0.2646277034):0.07580908118,((((loxAfr3:0.03950342416,triMan1:0.1258133184):1e-08,proCap2:0.05453241362):0.02381049602,(((chrAsi1:0.1047119452,echTel2:0.3260977325):1e-08,eleEdw1:0.1333985022):0.006215836021,oryAfe1:0.0309968081):0.01712391712):0.03056638771,(dasNov3:0.1090313997,choHof2:0.09444823908):0.06897568371):1e-08):1e-08,((((((((((((oviAri4:0.01427802782,oviCan1:0.006538546014):1e-08,capHir2:0.004298982152):0.005661484153,panHod1:0.01720921663):0.0325357293,(((bisBis1:1e-08,bosMut1:1e-08):1e-08,(bosInd1:1e-08,bosTau8:1e-08):0.004022501881):1e-08,bubBub1:0.003027915639):0.01092715928):0.01320852958,(odoVir1:0.04452468374,cerEla1:1e-08):0.006753339677):0.03942787815,(((((turTru3:0.04172977888,orcOrc1:1.002914965):0.009142009037,delLeu1:0.04872427058):0.02076576449,lipVex1:0.06219853178):0.08367823159,phyCat1:0.1372032722):0.06697067103,(balAcu1:0.1707493401,balMys1:0.07999635169):0.1672978621):0.1299885765):0.002546310688,susScr11:0.06492402557):0.008417385361,(((camFer2:0.02074363158,camBac1:0.09970918453):1e-08,camDro1:0.01169468121):0.01874944161,vicPac2:0.1422708847):0.06044692302):0.01883864991,(((equCab3:1e-08,equPrz1:0.2141073686):0.04762961106,equAsi1:1e-08):0.118219106,cerSim1:0.07956943348):0.03105328444):0.01278152305,((((((myoBra1:1e-08,myoLuc2:0.004083774325):1e-08,myoDav1:0.004877091099):0.01096155655,eptFus1:0.01243225158):0.006332240633,minNat1:0.07409367677):0.01983877578,desRot1:0.04420904926):0.01807901708,((pteAle1:0.01339808033,rouAeg1:0.02283322358):0.03094809855,rhiSin1:0.07574672753):0.007592699916):0.0175633133):1e-08,(((((neoSch1:0.1797480469,((musFur1:0.1721349755,enhLut1:0.7696279624):1e-08,ailFul1:0.02242197139):1e-08):0.004282774463,(ailMel1:0.006498985635,ursMar1:0.01909266614):0.01514785111):1e-08,(canFam3:0.01749116033,lycPic1:0.2312973186):0.007832373131):0.01029305549,((felCat8:0.2289901187,aciJub1:0.01512638165):1e-08,(panTig1:0.1256211656,panPar1:0.1791895882):1e-08):0.01184838904):0.03491259231,(manPen1:0.1044279695,manJav1:0.7354252141):1e-08):1e-08):0.03177513998,((eriEur2:0.09782738977,sorAra2:0.04363302982):0.03008974723,conCri1:0.9344294423):0.0294727916):0.01941892897):0.0394131299,((((((((((((mm10:1e-08,musCar1:0.3215456311):0.007326856273,musPah1:0.02840742124):0.02180230695,rn6:0.2921096579):0.007214711043,merUng1:0.0391063736):0.01400092886,((criGri1:0.002936514137,mesAur1:0.04625196962):0.02906814145,micOch1:0.05468233614):0.002439960085):0.0356010301,nanGal1:0.1919966335):1e-08,jacJac1:0.132618958):0.006904948712,(casCan1:0.07274409541,dipOrd2:0.051154472):0.01424293502):0.02352038888,(hetGla2:0.1101773624,((chiLan1:0.02562160506,octDeg1:0.04593941976):0.002744838701,cavPor3:0.06326368652):0.03874129474):0.01942522574):0.01499234711,(speTri2:0.01267845218,marMar1:0.01414124659):0.05909722143):0.03508056895,(oryCun2:0.02685812963,ochPri3:10):0.1973544849):0.007581654645,tupChi1:0.05159130118):0.005446776044):0.003983019207,galVar1:0.08814774728):0.008377262957,((micMur3:0.1421006126,proCoq1:0.1335814649):1e-08,otoGar3:0.07050591037):0.01284657134):0.01817911744,tarSyr2:0.195687418):0.08997627085,((calJac3:0.006667469903,aotNan1:0.0007725234312):0.2640534791,(saiBol1:0.005468124738,cebCap1:1e-08):1e-08):0.02398234504):0.002686696319,(((((rheMac8:6.139694752e-05,macFas5:0.1185479323):1e-08,macNem1:0.1658475877):0.001966297796,(papAnu3:0.01426911781,(manLeu1:0.05558454332,cerAty1:0.006079000917):1e-08):1e-08):0.004059395795,chlSab2:0.006068144161):1e-08,((colAng1:1e-08,pilTep1:0.5760051427):0.006644622093,(nasLar1:0.03870914264,(rhiRox1:0.002330373027,rhiBie1:0.1196093848):0.001986288939):1e-08):0.04824370838):1e-08):0.004029870341,nomLeu3:0.01417298311):1e-08,ponAbe2:0.008928673955):1e-08,gorGor5:0.002020325495):1e-08,(panTro5:1e-08,panPan2:1e-08):0.002008410353,hg38:1e-08);
KRT6B	((((((((((((((phaCin1:0.1357990123,sarHar1:0.0657070048):0.1165475076,ornAna2:0.1590745128):0.1129526661,((((loxAfr3:0.0520455237,triMan1:0.09149316534):0.005573787676,proCap2:0.1807705742):0.01948866116,(((chrAsi1:0.0726672936,echTel2:0.1138543037):1e-08,eleEdw1:0.2813279297):0.01518949033,oryAfe1:0.03943719527):0.01312728771):0.04611510643,(dasNov3:0.128667431,choHof2:0.1105824869):0.0960796644):0.01187239669):0.01278819204,((((((((((((oviAri4:0.007351829648,oviCan1:1e-08):0.1806033991,capHir2:0.06819070452):0.004812097157,panHod1:0.1952258583):0.01202757556,(((bisBis1:1e-08,bosMut1:0.3335666115):1e-08,(bosInd1:1e-08,bosTau8:1e-08):0.00480919861):0.05336984806,bubBub1:0.326575702):1e-08):0.0347242538,(odoVir1:0.09678074446,cerEla1:0.06844558763):1.017993394):0.001161877566,((((orcOrc1:0.2697448968,delLeu1:0.05734231282):0.008270418137,lipVex1:0.08871782438):0.0386833187,phyCat1:0.2695880299):0.09847793068,(balAcu1:0.1710326105,balMys1:0.3619139178):1e-08):0.1220934292):0.03338349794,susScr11:0.06404986825):1e-08,(((camFer2:0.2577869166,camBac1:0.01506551802):1e-08,camDro1:0.003340376473):0.07651002309,vicPac2:0.1277794667):0.3502909531):0.04305326257,((equCab3:0.04011891889,equAsi1:0.1246326104):0.1882184041,cerSim1:0.388285369):1e-08):0.007140577134,((((((myoBra1:1e-08,myoLuc2:0.006084984947):1e-08,myoDav1:0.005778887838):0.01268356152,eptFus1:0.01401958745):0.005111163404,minNat1:0.07538171715):0.01222553705,desRot1:0.04723593076):0.05207137635,(((pteAle1:1e-08,pteVam2:1e-08):0.004024179578,rouAeg1:0.06091290628):0.1393977858,rhiSin1:0.168442401):0.005260581656):0.01759424401):0.00197519326,((((((neoSch1:0.08792449644,odoRosDiv1:0.3216898411):0.06124871009,((musFur1:0.09577171955,enhLut1:0.08500366955):0.1241538602,ailFul1:0.02843588473):0.04967108489):0.01732584345,(ailMel1:0.1076640228,ursMar1:0.07682147663):0.004328341268):1e-08,(canFam3:1e-08,lycPic1:0.1208465648):0.1071120562):0.04445223655,((felCat8:0.01435211099,aciJub1:0.1381193761):0.0004187806547,(panTig1:0.7394954595,panPar1:0.02443021532):1e-08):0.1036637035):0.02846790524,(manPen1:1.206230249e-08,manJav1:0.1360543878):0.0596736612):0.006128551726):0.02604340119,((eriEur2:0.2056308279,sorAra2:0.07868383793):0.005512569038,conCri1:0.1114306325):0.01945922209):0.003169407841):0.04469877755,((((((((((((mm10:0.1580906036,musCar1:0.04085620128):0.01001612408,musPah1:0.3343274338):1e-08,rn6:0.1853641452):0.00848946433,merUng1:0.9222663535):0.0008569770607,((criGri1:0.1006638392,mesAur1:0.07169354036):0.002984592985,micOch1:0.316503206):0.003393820032):0.02648203153,nanGal1:0.3513589101):1e-08,jacJac1:0.4994911661):0.02046231343,(casCan1:0.1365434793,dipOrd2:0.2495947758):0.08179359338):0.01400285859,((hetGla2:0.1013717724,fukDam1:0.283814442):0.06730469942,((chiLan1:0.1408810818,octDeg1:0.2708167451):0.07295811724,cavPor3:0.3573214819):0.0417794557):0.08367796605):0.006016195581,(speTri2:0.04176757734,marMar1:0.008302446208):0.06799221346):0.02077218638,(oryCun2:0.1368635397,ochPri3:0.06426346516):0.01973354988):0.01428222433,tupChi1:0.1241727052):0.007001645052):0.003227206622,galVar1:0.109009816):0.01175611379,((micMur3:0.1300655521,proCoq1:0.02554504873):0.0140667532,otoGar3:0.1165180246):0.006792967874):0.0585033158,tarSyr2:0.1485923648):0.07440817678,((calJac3:0.01846729482,aotNan1:0.2481831056):0.001522619147,cebCap1:0.01008999039):0.04161886484):0.006143007109,(((((rheMac8:1e-08,macFas5:0.002014443227):1e-08,macNem1:0.006067886276):1e-08,(papAnu3:0.0101912075,(manLeu1:1e-08,cerAty1:0.008084289117):1e-08):1e-08):0.02476202401,chlSab2:0.03527449578):0.001678813539,((colAng1:1e-08,pilTep1:0.009399292914):0.008152210989,(nasLar1:0.00659810271,(rhiRox1:0.006392388219,rhiBie1:0.09187368419):0.001997996956):0.00142959341):0.03620508214):1e-08):0.005147640459,nomLeu3:0.01432834556):1e-08,ponAbe2:0.01662240694):0.00199285724,gorGor5:0.006138045825):0.002032821787,(panTro5:1e-08,panPan2:0.003503105562):0.03988783344,hg38:0.004086113212);
KRT6C	((((((((((((((phaCin1:0.3239611075,sarHar1:0.2019769552):0.007818483607,ornAna2:0.1338562148):0.2017433526,((((loxAfr3:0.06738675435,triMan1:0.1094554862):0.01279243083,proCap2:0.1157578995):0.02154054872,(((chrAsi1:0.1458703398,echTel2:1.048132968):0.07778654506,eleEdw1:0.1166262913):0.009008151366,oryAfe1:0.05277711419):0.00540840863):0.0374443884,(dasNov3:0.1720117258,choHof2:0.1163153991):0.1411786587):0.0247355613):0.002708210867,((((((((((((oviAri4:1e-08,oviCan1:0.002554709512):0.01772190358,capHir2:0.01136211993):0.01115087429,panHod1:0.03044686728):0.02750143657,(((bisBis1:1e-08,bosMut1:0.03457857595):1e-08,(bosInd1:0.002647710307,bosTau8:1e-08):1e-08):1e-08,bubBub1:0.01970168519):0.01573736474):0.00612104545,(odoVir1:0.02932387602,cerEla1:0.02186358207):0.1655592192):0.04618637988,((((orcOrc1:0.3599846091,delLeu1:0.06484478438):0.007424957507,lipVex1:0.09117737565):0.03601405785,phyCat1:0.2228842994):0.01888370677,(balAcu1:0.08462767278,balMys1:0.1316010121):1e-08):0.1232067117):0.006892556419,susScr11:0.06864006167):0.05038771034,((camBac1:0.003940875346,camDro1:1e-08):0.02385638547,vicPac2:0.164858979):0.06747183964):0.03314296584,(((equCab3:0.002344107433,equPrz1:0.07839688424):1e-08,equAsi1:0.002519534925):0.08706060022,cerSim1:0.02723356401):0.01236330592):0.01438208571,((((((myoBra1:1e-08,myoLuc2:0.004682124176):1e-08,myoDav1:0.005081569789):0.005543427991,eptFus1:0.3931621765):0.01204260317,minNat1:0.08446927515):0.02726639423,desRot1:0.04865842215):0.0238765334,((pteAle1:0.04066571297,rouAeg1:1.198465408):1e-08,rhiSin1:0.09293930362):1e-08):0.01588323998):0.004913014672,(((((neoSch1:0.02747805874,((musFur1:1e-08,enhLut1:0.6096886064):1.018318421,ailFul1:0.021280604):1e-08):0.006180173378,(ailMel1:0.005544913564,ursMar1:0.008506218717):0.01432387191):1e-08,(canFam3:0.02697578944,lycPic1:0.2027869618):0.01280885941):0.01356259718,((felCat8:0.01656772004,aciJub1:1e-08):0.9618850057,(panTig1:0.00928018976,panPar1:1e-08):1e-08):0.03234112666):0.03095404724,(manPen1:1e-08,manJav1:0.8507669777):0.245407153):1e-08):0.03682860928,((eriEur2:0.1127234376,sorAra2:0.0947971989):0.009542269455,conCri1:0.3232397234):0.02450278925):0.02248394633):0.005052641827,(((((((((((mm10:0.01606919042,musCar1:0.01914372712):0.01583746124,musPah1:0.03978245108):0.01458557372,rn6:0.3818781995):0.01497960774,((criGri1:0.05507608514,mesAur1:0.3091929103):0.000123037395,micOch1:0.0645696869):0.006697936785):0.01578028106,nanGal1:0.1092824196):0.005401936045,jacJac1:0.1695912):0.01568814092,(casCan1:0.07514355695,dipOrd2:0.07549653309):0.006246869128):0.01117191001,((hetGla2:0.1471285131,fukDam1:0.2014087453):0.1008338172,((chiLan1:0.1592624393,octDeg1:0.3577429599):0.02460089621,cavPor3:0.08889662389):0.04485962932):0.04019301468):0.006034927977,(speTri2:0.04485200537,marMar1:0.02302340219):0.05084322767):0.01254912688,oryCun2:0.2614653018):0.0537886202,tupChi1:0.05987994819):0.03601210678):0.01560995709,galVar1:0.05140366881):0.0006340044042,((micMur3:0.08719591989,proCoq1:0.3078167954):1e-08,otoGar3:0.1277965677):0.009259389964):0.0322050526,tarSyr2:0.1153992344):0.0551479593,((calJac3:0.03680725926,aotNan1:0.01054494179):0.007734712276,(saiBol1:0.01004179974,cebCap1:0.01850612894):0.01223884149):0.01427909306):0.02807163805,(((((rheMac8:0.004637569241,macFas5:0.002319852469):4.484576881e-05,macNem1:0.003267317318):0.002275282507,(papAnu3:0.002754044889,(manLeu1:0.005158900485,cerAty1:0.004676001712):1e-08):1e-08):0.002783680815,chlSab2:0.2428910584):0.005188629149,((colAng1:0.01181590933,pilTep1:0.4891433799):1e-08,(nasLar1:0.1728358015,(rhiRox1:0.005971841996,rhiBie1:0.08769687538):0.003307591754):1e-08):0.004910539222):1e-08):0.005747620365,nomLeu3:0.02090836101):1e-08,ponAbe2:1e-08):1e-08,gorGor5:0.002299134402):0.002283897521,(panTro5:0.002635096063,panPan2:0.01357325778):0.003847380725,hg38:0.006879773299);
KRT71	((((((((((((((phaCin1:0.1912615925,monDom5:1.460759334):1e-08,ornAna2:0.276668203):0.1366310334,((((loxAfr3:0.02443569558,triMan1:0.06063684916):0.009239948872,proCap2:0.01941119071):0.00191212055,(((chrAsi1:0.05928161293,echTel2:0.07651836829):0.01396938634,eleEdw1:0.08918623645):0.01519360708,oryAfe1:0.008997599632):0.01697281349):0.03656902486,(dasNov3:0.1140959909,choHof2:0.09084834881):0.02671999308):1e-08):0.003160882178,((((((((((((oviAri4:0.02025636696,oviCan1:0.004654702614):0.02180741148,capHir2:0.002965491678):0.0009192435252,panHod1:0.00523438871):0.01068192921,(((bisBis1:0.003039317871,bosMut1:0.009501482656):0.00469166942,(bosInd1:1e-08,bosTau8:1e-08):1e-08):1e-08,bubBub1:0.00839725521):1e-08):0.001328524115,(odoVir1:0.002794057033,cerEla1:1e-08):0.001793034647):0.01316622519,(((((turTru3:0.02854119718,orcOrc1:0.003641234229):0.0284614997,delLeu1:0.0329669735):0.04309507787,lipVex1:0.08954375915):0.06260828602,phyCat1:0.2523844254):0.02880947144,(balAcu1:0.07600768998,balMys1:0.08889343597):0.03934016636):0.06933708931):0.006376672647,susScr11:0.03167192724):0.006034184235,(((camFer2:1e-08,camBac1:0.008474524345):1e-08,camDro1:0.03582752856):1e-08,vicPac2:0.009766218881):0.02999711282):0.01564301247,(((equCab3:1e-08,equPrz1:0.05394941171):0.00286831284,equAsi1:1e-08):0.01258302881,cerSim1:0.07119378819):0.0106724996):0.005248486177,((((((myoBra1:0.002821567775,myoLuc2:0.002841315831):1e-08,myoDav1:0.005639065709):0.009591454251,eptFus1:0.01628715624):0.02306336723,minNat1:0.02560382353):0.009553586768,desRot1:0.04107076295):0.003074404303,(((pteAle1:0.008481400241,pteVam2:1e-08):0.008222556899,rouAeg1:0.006128584907):0.0222021909,(rhiSin1:0.02538780561,hipArm1:0.01367841616):0.01898321314):1e-08):0.009893659753):0.002043411482,(((((((lepWed1:0.00730942983,neoSch1:0.003959116633):1e-08,odoRosDiv1:0.01887885794):0.0272307837,((musFur1:1e-08,enhLut1:0.01108206637):0.01456201569,ailFul1:0.05370596271):1e-08):1e-08,(ailMel1:0.04724221445,ursMar1:0.02223047685):0.01309333622):1e-08,(canFam3:1e-08,lycPic1:0.003096940022):0.03159281772):0.01923013117,((felCat8:1e-08,aciJub1:0.01732216377):1e-08,(panTig1:0.00551745285,panPar1:0.002737412662):0.002766003449):0.02774196626):0.0143933501,(manPen1:0.01148222282,manJav1:0.01741596302):0.06374215678):1e-08):0.006669001814,((eriEur2:0.07602121232,sorAra2:0.1537968102):0.01192525934,conCri1:0.125386554):0.01617645654):1e-08):0.01075315405,((((((((((((mm10:0.002812211296,musCar1:0.01132293669):0.002831387202,musPah1:0.002830223753):0.008197340959,rn6:0.005303715127):0.009442290889,merUng1:0.02324333963):1e-08,((criGri1:0.005817443577,mesAur1:0.01435094844):0.008427202145,micOch1:0.02002975062):0.002809568435):0.01090580614,nanGal1:0.02324862448):0.009555663266,jacJac1:0.0162904031):0.01809396356,(casCan1:0.0289048682,dipOrd2:0.02998470309):0.01729586085):0.0117859329,((hetGla2:0.0319351277,fukDam1:0.01744946362):0.01350207207,((chiLan1:0.010894075,octDeg1:0.01445797432):1e-08,cavPor3:0.07283308991):1e-08):0.052747011):1e-08,(speTri2:1e-08,marMar1:0.005554818978):0.03118886302):0.02735718409,(oryCun2:0.05181110435,ochPri3:0.03094682146):0.09317356542):0.01630213833,tupChi1:0.04706916155):0.007694435801):1e-08,galVar1:0.05892747769):0.006071883365,((micMur3:0.03652358899,proCoq1:0.04205309361):0.01881385556,otoGar3:0.06124643657):0.02031055328):0.002200068812,tarSyr2:0.1165306345):0.006457963752,((calJac3:0.01967378074,aotNan1:0.01429599817):1e-08,(saiBol1:0.02003035368,cebCap1:0.01416465727):1e-08):0.01431992227):0.005759945132,(((((rheMac8:0.002812239559,macFas5:0.002810118691):1e-08,macNem1:1e-08):1e-08,(papAnu3:1e-08,(manLeu1:1e-08,cerAty1:1e-08):1e-08):1e-08):0.002125196901,chlSab2:0.01691476446):0.003655735612,((colAng1:0.002818167441,pilTep1:0.002803141705):1e-08,(nasLar1:0.002810384685,(rhiRox1:1e-08,rhiBie1:1e-08):1e-08):1e-08):1e-08):0.002824607633):0.003109513252,nomLeu3:0.01672443643):0.002848281143,ponAbe2:0.01175358667):0.01118304642,gorGor5:1e-08):1e-08,(panTro5:0.002820826539,panPan2:1e-08):0.002827121891,hg38:0.005765025562);
KRT72	(((((((((((((((phaCin1:0.02613218565,sarHar1:0.01343856896):0.1673386541,monDom5:0.8563668733):0.006308793933,ornAna2:0.1871544969):0.07528212472,((((loxAfr3:0.07260072964,triMan1:0.1216304777):0.002306018426,proCap2:0.07892787394):0.01052612128,(((chrAsi1:0.0443102988,echTel2:0.08913091081):0.02315764672,eleEdw1:0.1065331637):0.003580607877,oryAfe1:0.05724105898):0.008031092336):0.02517795486,(dasNov3:0.3025420321,choHof2:0.1331429412):0.05068702015):0.005539291156):0.01896749912,((((((((((((oviAri4:0.006430005176,oviCan1:0.01625878296):0.0065479055,capHir2:0.004637527665):1e-08,panHod1:0.01702476907):0.006340965413,(((bisBis1:0.006422554847,bosMut1:0.002132127825):1e-08,(bosInd1:0.006424607366,bosTau8:0.002165859404):1e-08):0.008670184172,bubBub1:0.01064082764):0.009298902404):1e-08,(odoVir1:0.01174693644,cerEla1:0.01294095161):0.007191012769):0.04413387606,((((turTru3:1e-08,orcOrc1:1e-08):0.07213916067,delLeu1:0.06984133991):0.2707499351,phyCat1:0.7071046785):1e-08,(balAcu1:0.05356010967,balMys1:0.07462901452):0.1198909052):0.04859628991):0.009210220661,susScr11:0.1078259572):0.002027309871,(((camFer2:0.003066567654,camBac1:0.002042140903):0.211138053,camDro1:0.02598002499):0.02479923772,vicPac2:0.008655969102):0.0699593702):0.03338156992,(((equCab3:1e-08,equPrz1:0.004408935387):0.005939869784,equAsi1:0.01669467213):0.06637951662,cerSim1:0.06542191472):0.01880443724):0.02324342899,((((((myoBra1:0.002170627147,myoLuc2:0.008764378508):0.00432850671,myoDav1:0.002813087707):1e-08,eptFus1:0.01318648241):0.01700574389,minNat1:0.005718490936):0.02608408724,desRot1:0.06270922995):0.0003076149758,(((pteAle1:0.01125908592,pteVam2:1e-08):0.005415794664,rouAeg1:0.01491797259):0.02742316468,(rhiSin1:0.02215288532,hipArm1:0.01243765849):0.01823014729):0.002310832846):0.03748650098):0.008890501619,(((((((lepWed1:0.01228820816,neoSch1:0.01513606744):0.02532218817,odoRosDiv1:0.01196576475):0.0179498964,((musFur1:0.002187969045,enhLut1:0.01110325509):0.01051211864,ailFul1:0.06285046958):0.003071581773):0.002574773487,(ailMel1:0.03669159991,ursMar1:0.01604103697):0.04377007706):1e-08,(canFam3:1e-08,lycPic1:0.05018367415):0.07832986127):0.01597798747,((felCat8:0.01057159948,aciJub1:0.01297263407):1e-08,(panTig1:0.006307143788,panPar1:1e-08):0.003890541397):0.05091673531):0.03264761215,(manPen1:0.1013351799,manJav1:0.06456645529):0.2312509106):0.03715443531):0.004209490974,((eriEur2:0.1756177063,sorAra2:0.06121254052):1e-08,conCri1:0.1064565106):0.0619556044):0.01029410515):0.01741662073,((((((((((((mm10:0.004379283819,musCar1:1e-08):0.004378398911,musPah1:0.006588751639):0.00406390741,rn6:0.02450799878):0.004938026552,merUng1:0.1382104645):0.006853892827,((criGri1:0.01873280435,mesAur1:0.006372029465):0.03498441787,micOch1:0.03675213724):0.02048762793):0.01318862098,nanGal1:0.0500925775):0.03717927461,jacJac1:0.1025528922):0.03102111973,(casCan1:0.07147215071,dipOrd2:0.06610689763):0.02989994688):0.03424540595,((hetGla2:0.0527747258,fukDam1:0.03731584823):0.01542572535,((chiLan1:0.03779608168,octDeg1:0.07615605393):0.008013126441,cavPor3:0.09310069928):0.01717299706):0.1156673811):0.01399738856,(speTri2:0.01038010708,marMar1:0.009351249233):0.09321076576):0.03258766043,(oryCun2:0.04289029712,ochPri3:0.04344882972):0.1131205067):0.03773356646,tupChi1:0.1318675815):1e-08):0.00224786052,galVar1:0.0474077336):0.01736451521,((micMur3:0.01802627766,proCoq1:0.01320212158):0.02203452854,otoGar3:0.04114073687):0.01201841139):1e-08,tarSyr2:0.1056124912):0.01861490857,((calJac3:0.03445031217,aotNan1:0.009320820566):1e-08,(saiBol1:0.01825470507,cebCap1:0.01482563059):0.004929461671):0.008707886295):0.007545347302,(((((rheMac8:1e-08,macFas5:0.006941054966):1e-08,macNem1:0.002312359884):0.004615603268,(papAnu3:1e-08,(manLeu1:0.002303087828,cerAty1:0.002312508421):1e-08):1e-08):0.002306627084,chlSab2:0.006960265189):1e-08,((colAng1:0.01873370588,pilTep1:1e-08):1e-08,(rhiRox1:0.002311265304,rhiBie1:0.002310786829):0.01161667414):1e-08):0.0186119067):0.00370450885,nomLeu3:0.01827775305):0.007838674428,ponAbe2:0.02140720652):0.005482761757,gorGor5:0.01626279997):0.006928336532,(panTro5:1e-08,panPan2:0.002277467042):0.01618945924,hg38:0.01857403318);
KRT73	((((((((((((((phaCin1:0.03323547246,sarHar1:0.02406311597):0.105185558,ornAna2:0.1581385174):0.09313412466,((((loxAfr3:0.06654750334,triMan1:0.09229031717):0.005940496828,proCap2:0.07342774557):0.005426275095,(((chrAsi1:1e-08,echTel2:0.1315944532):0.06378933242,eleEdw1:0.07183368004):0.009997429186,oryAfe1:0.02962136688):0.01393041353):0.01603328877,(dasNov3:0.4808052955,choHof2:0.1113235993):0.03217888066):0.004993446395):0.02271439182,((((((((((((oviAri4:0.00328585699,oviCan1:0.01519940991):0.01210667569,capHir2:0.01421987594):0.005905876981,panHod1:0.03242235474):0.01312672361,(((bisBis1:0.01821697838,bosMut1:0.009013671705):1e-08,(bosInd1:0.002250899727,bosTau8:1e-08):1e-08):0.00700087514,bubBub1:0.011156086):0.004537680538):0.01016167085,(odoVir1:0.01393126959,cerEla1:0.01845937682):0.006249012472):0.06301309759,((((turTru3:0.009757057933,orcOrc1:0.02040922463):0.009721668296,delLeu1:0.01122666798):0.02106509742,lipVex1:0.05216671476):0.06344530005,phyCat1:0.2664487009):0.4557227913):0.01536534769,susScr11:0.1046450987):1e-08,(((camFer2:1e-08,camBac1:1e-08):0.004530759409,camDro1:0.009055992111):0.03967798679,vicPac2:0.0217852339):0.06297719113):0.007648525633,(((equCab3:1e-08,equPrz1:1e-08):0.002165089626,equAsi1:0.004438929554):0.03167994377,cerSim1:0.1238801282):0.01632479366):0.002675559545,((((((myoBra1:0.005022586849,myoLuc2:0.008643807675):1e-08,myoDav1:0.009663923514):0.004805718723,eptFus1:0.009763067313):0.02064692716,minNat1:0.04126033186):0.002742646601,desRot1:0.068321488):0.01361456811,(((pteAle1:0.004679938435,pteVam2:0.01099449102):0.02083277338,rouAeg1:0.02580980249):0.05162568994,(rhiSin1:0.02963238823,hipArm1:0.02300452314):0.01230465613):0.00251452681):0.01318057717):1e-08,(((((((lepWed1:0.006772339836,neoSch1:0.02062099372):0.00227614588,odoRosDiv1:0.01830137764):0.006920617341,((musFur1:0.004784140052,enhLut1:0.006520807423):0.006183521677,ailFul1:0.0501486088):0.00529922856):1e-08,(ailMel1:0.009265194351,ursMar1:0.0159963599):0.01586556638):0.01467182237,(canFam3:1e-08,lycPic1:0.004627920696):0.03814651864):0.006111754159,((felCat8:0.001228352264,aciJub1:0.03544153001):0.005968611341,(panTig1:0.008956999163,panPar1:1e-08):0.003486307477):0.02805832963):0.0152224312,(manPen1:0.03359164131,manJav1:0.06499071373):0.1384379669):0.006521990794):1e-08,((eriEur2:0.1024860516,sorAra2:0.08841983403):1e-08,conCri1:0.04780864843):0.0294378165):0.008295276064):0.003271475991,((((((((((((mm10:0.004413996935,musCar1:0.002172530961):0.004406880644,musPah1:0.00443766096):0.007670825613,rn6:0.0265658137):0.03199896403,merUng1:0.07398717404):0.003891542606,((criGri1:0.03254815494,mesAur1:0.01527452879):0.01264946793,micOch1:0.03797638974):0.01391143426):0.02741844477,nanGal1:0.07922839247):0.03723779152,jacJac1:0.05386839647):0.02337808798,(casCan1:0.06143903044,dipOrd2:0.0782240069):0.004249908303):0.01405299818,((hetGla2:0.03512028337,fukDam1:0.02213651044):0.01558501527,((chiLan1:0.05318946938,octDeg1:0.05629476831):0.01368468716,cavPor3:0.06400077458):0.00796039722):0.04476541958):0.002651175617,(speTri2:1e-08,marMar1:0.002222868953):0.1004389808):0.02748418223,(oryCun2:0.08571998037,ochPri3:0.0631935623):0.08763906728):0.01619440107,tupChi1:0.06414393517):0.005540327639):0.004716684422,galVar1:0.07613639199):0.01277283417,((micMur3:0.01605558869,proCoq1:0.01379278926):0.03013827915,otoGar3:0.06412072082):0.02259647924):1e-08,tarSyr2:0.1020361075):0.04112758907,((calJac3:0.01210416045,aotNan1:0.009186096589):1e-08,(saiBol1:0.01802069768,cebCap1:0.03255354503):0.002970304227):0.009416031294):0.002201228855,(((((rheMac8:1e-08,macFas5:0.002216888482):1e-08,macNem1:0.002216991358):0.004442765168,(papAnu3:0.00444508546,(manLeu1:0.004429147682,cerAty1:0.004444236974):1e-08):1e-08):1e-08,chlSab2:0.002216269498):1e-08,((colAng1:1e-08,pilTep1:0.01130190273):1e-08,(nasLar1:0.006488940417,(rhiRox1:0.002236005298,rhiBie1:1e-08):0.002230506169):1e-08):0.002226004713):0.01353343741):0.002251868465,nomLeu3:0.02790160216):1e-08,ponAbe2:0.01944883069):0.004480687975,gorGor5:0.006740910417):1e-08,(panTro5:0.002230682003,panPan2:0.002261210739):0.004481622843,hg38:0.004479965763);
KRT74	(((((((((((((((phaCin1:0.1197589987,sarHar1:1.00395557):1e-08,monDom5:0.9995263825):0.05858402191,ornAna2:0.1545567653):0.1238570803,((((loxAfr3:0.05805512791,triMan1:0.1507678792):0.003917511251,proCap2:0.143085123):0.0167985406,(((chrAsi1:0.07629661928,echTel2:0.4400459496):0.03503264168,eleEdw1:0.1683260057):0.01158284615,oryAfe1:0.098056308):0.008794202654):0.06634652122,(dasNov3:0.3723306711,choHof2:0.351074134):0.05113099551):1e-08):0.01112542458,((((((((((((oviAri4:0.01268632053,oviCan1:0.009791507613):0.01025576266,capHir2:0.01879100235):1e-08,panHod1:0.02775415833):0.03201702493,(((bisBis1:0.01134850227,bosMut1:0.01080882076):1e-08,(bosInd1:0.004511183782,bosTau8:0.003736605908):0.002059780502):0.01237205385,bubBub1:0.02954729588):0.009322333567):0.007712477125,(odoVir1:0.02604554981,cerEla1:0.02253690918):0.02744355127):0.07478721845,(phyCat1:0.05441091452,(balAcu1:0.05627639461,balMys1:0.06158279561):1e-08):0.06923599385):0.005752385425,susScr11:0.1126497924):0.01458114626,(((camFer2:0.004264597476,camBac1:1e-08):1e-08,camDro1:0.004283183802):0.02733308041,vicPac2:0.04021728862):0.12132691):0.0131880161,(((equCab3:0.01745579429,equPrz1:0.00892298846):0.02293526028,equAsi1:0.0434339538):0.1003725098,cerSim1:0.1279460951):0.07499224977):0.02912711583,((((((myoBra1:0.01091463649,myoLuc2:0.004326731997):0.009473870395,myoDav1:0.02543971086):0.00435797503,eptFus1:0.03730109978):0.06653637863,minNat1:1.403875913):0.00393800513,desRot1:0.1045554235):0.05303587534,(((pteAle1:0.00441398394,pteVam2:0.008080252491):0.02525092682,rouAeg1:0.02683301176):0.05267090564,(rhiSin1:0.2485220421,hipArm1:0.06872797626):0.02412059699):0.1002339923):0.03546533046):1e-08,(((((((lepWed1:0.02018840616,neoSch1:0.01571912801):0.03699507721,odoRosDiv1:0.02350625459):0.04130539379,((musFur1:0.009866925327,enhLut1:0.01778869062):0.03090039792,ailFul1:0.07717586128):0.003200730305):0.007606542188,(ailMel1:0.0339553963,ursMar1:0.01684739041):0.02191148376):0.01109082681,(canFam3:0.005527672283,lycPic1:0.005854453439):0.1008427043):0.01655922645,((felCat8:0.01124648833,aciJub1:0.01448111678):1e-08,(panTig1:0.009217126789,panPar1:0.006915260707):0.006276465604):0.0617635224):0.06191170681,(manPen1:0.04687796004,manJav1:0.115401401):0.2715571324):0.01466032354):0.122019854,((eriEur2:1.421213372,sorAra2:0.160043507):1e-08,conCri1:0.2376056393):0.03525183463):0.05457358007):0.02782546486,((((((((((((mm10:0.03133077001,musCar1:0.03502019385):0.05782544256,musPah1:0.1324442226):0.03269370621,rn6:0.2674902407):0.04117413755,merUng1:0.3571424937):1e-08,((criGri1:0.06537088323,mesAur1:0.07798071388):0.03036470214,micOch1:0.2036477793):0.01168148733):0.06188289648,nanGal1:0.1243229338):0.01720423548,jacJac1:0.1259205646):0.04186487315,(casCan1:0.06885623288,dipOrd2:0.07499196787):0.02541542576):0.01010883512,((hetGla2:0.06324246364,fukDam1:0.05412667105):0.0316915988,((chiLan1:0.1803310549,octDeg1:0.1375857567):0.01948286996,cavPor3:0.1859475977):0.01726668654):0.1310833582):0.009713700169,(speTri2:0.01039648162,marMar1:0.00984314264):0.07420648241):0.04404340889,(oryCun2:2.023465711,ochPri3:0.2075150707):0.0775651424):0.0262488707,tupChi1:0.09204530901):0.00386773151):0.008534891804,galVar1:0.08727354331):0.03738182898,((micMur3:0.03110557855,proCoq1:0.04120873751):0.02872247662,otoGar3:0.07526767796):0.0330603189):0.0009476189756,tarSyr2:0.1519653761):0.0343211183,((calJac3:0.02847586012,aotNan1:0.01713406295):0.007633551398,(saiBol1:0.03048407573,cebCap1:0.03253714058):0.007513782362):0.03266353699):0.01146950514,(((((rheMac8:1e-08,macFas5:0.006354922726):0.002093743461,macNem1:0.00214112847):0.006498849462,(papAnu3:0.004235895954,(manLeu1:0.01064268264,cerAty1:0.004241442514):0.002128174885):0.00203646254):0.002132399968,chlSab2:0.01941950158):1e-08,((colAng1:0.0107238207,pilTep1:0.01072728356):0.002014017553,(nasLar1:0.006354241147,(rhiRox1:1e-08,rhiBie1:1e-08):0.004226940134):0.002127956767):0.008487105687):0.02987622444):0.01420859922,nomLeu3:0.01768512418):0.002091021321,ponAbe2:0.03138685306):0.004396814494,gorGor5:0.002441312364):0.002428801443,(panTro5:1e-08,panPan2:1e-08):0.005971427416,hg38:0.009046495511);
```
