## Supplementary for "Genes Underlying Adaptive Physiological Shifts Among Hibernating Mammals": Supplementary File 4.trees (part 33 of 71)

```
KRT75	(((((((((((((((phaCin1:0.1482165904,sarHar1:0.07547260245):0.03451834745,monDom5:0.02800882475):0.06606651595,ornAna2:0.1067826108):0.09240107556,((((loxAfr3:0.09113748833,triMan1:0.1018334145):0.003096144924,proCap2:0.1159542693):0.02051948493,(((chrAsi1:0.03109550976,echTel2:0.1060606921):0.007130693419,eleEdw1:0.1632896855):0.01019625229,oryAfe1:0.08780120429):0.01351951115):0.01876001795,(dasNov3:0.2324409821,choHof2:0.1638686344):0.04629124203):0.01244375317):0.01997402196,((((((((((((oviAri4:0.006562945304,oviCan1:0.003176241508):0.01096413788,capHir2:0.01323460384):0.004827943359,panHod1:0.00716266405):0.01059558092,(((bisBis1:1e-08,bosMut1:0.004295558146):1e-08,(bosInd1:0.006458647052,bosTau8:0.002131559124):0.004306809451):0.007436619177,bubBub1:0.06637512159):0.007879292247):0.008535743362,(odoVir1:0.008451259756,cerEla1:0.008971891352):0.01447401805):0.03804104102,(((orcOrc1:0.06040559914,delLeu1:0.04131433115):0.0295792952,lipVex1:0.04479405051):0.08703031157,(balAcu1:0.02795148999,balMys1:0.01356733848):0.09233547628):0.0572545407):0.01226834182,susScr11:0.04732588257):0.01522484792,(((camFer2:0.006602578546,camBac1:0.006680493208):0.002161966284,camDro1:0.006628657441):0.03343906159,vicPac2:0.02166255832):0.07142341119):0.006064036534,(((equCab3:1e-08,equPrz1:1e-08):0.002146997354,equAsi1:0.00214674463):0.03574919022,cerSim1:0.07110003852):0.03081420805):0.008510611556,((((((myoBra1:0.00431705572,myoLuc2:0.004330786066):0.002160502694,myoDav1:1e-08):0.005312844802,eptFus1:0.01451626937):0.01103468414,minNat1:0.02339924064):0.011787309,desRot1:0.05686434118):0.01387182416,(((pteAle1:0.004688163103,pteVam2:0.006060817668):0.01764480604,rouAeg1:0.0109771891):0.03427517311,(rhiSin1:0.01523855073,hipArm1:0.05225447052):0.04406278928):1e-08):0.01620310196):0.008059214861,((((((neoSch1:0.01132632981,odoRosDiv1:0.02091065628):0.01747065124,((musFur1:0.004854061792,enhLut1:0.01258194374):0.01478161566,ailFul1:0.06690963364):0.009108872475):0.003305145405,(ailMel1:0.03414188667,ursMar1:0.09112270511):0.03676460207):0.004226805974,(canFam3:1e-08,lycPic1:0.004691275686):0.05936214393):0.009077728622,((felCat8:0.0003199865072,aciJub1:0.01569055386):1e-08,(panTig1:0.02145837951,panPar1:0.002836983956):0.005407730991):0.02333890071):0.01425742699,(manPen1:0.04159116576,manJav1:0.08193222131):0.1066806567):0.01749596944):0.007763672861,((eriEur2:0.1375372039,sorAra2:0.1173758324):0.01299657806,conCri1:0.1075941801):0.005219970117):0.007271087092):1e-08,((((((((((((mm10:0.007695380716,musCar1:0.004604801852):0.002467507356,musPah1:0.01247354504):0.00927834363,rn6:0.027171336):0.01116400592,merUng1:0.08258374003):0.008021622043,((criGri1:0.01330278798,mesAur1:0.01707421923):0.008582873883,micOch1:0.02382074586):0.004488156):0.01662965809,nanGal1:0.08326835072):0.0162287628,jacJac1:0.1018621322):0.01993722677,(casCan1:0.04935356822,dipOrd2:0.05985893735):1e-08):0.006265995332,((hetGla2:0.07110212522,fukDam1:0.03053643943):0.01291885338,((chiLan1:0.01614164465,octDeg1:0.009825079888):0.01123897352,cavPor3:0.05039748951):0.009911930778):0.0398767251):0.00506114248,(speTri2:0.00210201611,marMar1:0.004445519253):0.03962541588):0.01426233823,(oryCun2:0.06441662889,ochPri3:0.05451015857):0.04070371844):0.01149563207,tupChi1:0.04981674322):0.004736192627):0.01240966414,galVar1:0.0907236251):0.02207122247,((micMur3:0.02849068491,proCoq1:0.0332060817):0.02259886442,otoGar3:0.06695548579):0.02235312236):0.004934349763,tarSyr2:0.06225842037):0.04480464029,((calJac3:0.01999069909,aotNan1:0.02097250776):1e-08,(saiBol1:0.01953536979,cebCap1:0.0230705708):0.002207228422):0.0120048012):0.01209233407,(((((rheMac8:0.008141464397,macFas5:0.002412350735):1e-08,macNem1:0.004519599923):0.001794462472,(papAnu3:0.002105824562,(manLeu1:0.006353519739,cerAty1:0.002104719908):1e-08):0.002104516752):1e-08,chlSab2:0.01513134422):0.004237770341,((colAng1:0.004243656029,pilTep1:0.004228474189):1e-08,(nasLar1:0.008467498816,(rhiRox1:0.00212173823,rhiBie1:0.00210678106):0.006364399146):1e-08):0.004215388146):0.00276806526):0.005520647009,nomLeu3:0.01492497086):1e-08,ponAbe2:0.0107921112):0.0144660541,gorGor5:0.009212513552):0.006138561264,(panTro5:1e-08,panPan2:0.002098791643):0.00466942027,hg38:0.008004834468);
KRT76	(((((((((((((phaCin1:0.2861885289,monDom5:0.9134831234):0.1030740922,((((loxAfr3:0.07944480318,triMan1:0.1190248198):0.007342581756,proCap2:0.1050028432):0.01067296739,(((chrAsi1:0.1139688183,echTel2:0.1194512834):0.009921751104,eleEdw1:0.1387365058):0.03848716737,oryAfe1:0.0593581739):1e-08):0.07208101215,(dasNov3:0.1465516299,choHof2:0.1341537151):0.05779692717):0.01432981308):0.001998377551,((((((((((((oviAri4:0.008384265583,oviCan1:0.02354229084):0.03096081429,capHir2:0.04140839501):0.01244682768,panHod1:0.07234468501):0.06759159979,(((bisBis1:0.01111265311,bosMut1:0.007147416139):0.008202873689,(bosInd1:1.548226404,bosTau8:0.01699074838):1e-08):0.01903791166,bubBub1:0.0275872582):0.02227180999):1e-08,(odoVir1:0.06529289447,cerEla1:0.06915166775):0.04135345377):0.3051183817,((((orcOrc1:0.04977598093,delLeu1:0.03199787308):0.03381000523,lipVex1:0.04119917433):0.9385262864,phyCat1:10):1e-08,(balAcu1:0.07948829108,balMys1:0.03771716044):10):0.5788569718):0.01105219928,susScr11:0.6591561445):0.08970354917,(((camFer2:0.003723363673,camBac1:0.003161588076):1e-08,camDro1:1e-08):1e-08,vicPac2:0.008878676592):0.2593584033):0.1138726458,(((equCab3:0.003762922993,equPrz1:0.00395215126):1e-08,equAsi1:0.01701604509):0.03659020504,cerSim1:0.06987586487):0.0369628431):0.02220657612,((((((myoBra1:0.0033198516,myoLuc2:0.009021258738):1e-08,myoDav1:0.02670406118):0.008348050911,eptFus1:0.03838907991):0.02957771481,minNat1:0.04124762565):0.02938723515,desRot1:0.2093523714):0.01302646119,(((pteAle1:0.007859186258,pteVam2:0.01910731143):0.02897485779,rouAeg1:0.03238687868):0.06261723632,(rhiSin1:0.03747494437,hipArm1:0.07279075063):0.1201496007):0.00196835011):0.01220784309):0.007315646458,(((((((lepWed1:0.03176301584,neoSch1:0.01352114754):0.03197370964,odoRosDiv1:0.03518327657):0.02817529103,((musFur1:0.01739319549,enhLut1:0.02000996353):0.02299327881,ailFul1:0.04719330992):0.005089762182):1e-08,(ailMel1:0.0289502559,ursMar1:0.01724465425):0.01662397792):0.007625500622,(canFam3:0.002012533402,lycPic1:0.003946305406):0.04957353249):0.02755733897,((felCat8:0.007118528618,aciJub1:0.009586479293):1e-08,(panTig1:0.05942051892,panPar1:0.009625492162):0.006321398415):0.03771169988):0.01363731353,(manPen1:0.0006597189726,manJav1:0.01254959326):0.3225941953):0.0176531703):0.04090954571,((eriEur2:0.1397696223,sorAra2:0.1155238699):1e-08,conCri1:0.3266572849):0.01720138339):0.104285739):0.0199908491,((((((((((((mm10:0.01221370017,musCar1:0.01835611049):0.01555952533,musPah1:0.02347892866):0.01996598708,rn6:0.05344554488):0.0463227155,merUng1:0.2391517625):0.03399157514,((criGri1:0.03747634674,mesAur1:0.08255372706):0.02873434907,micOch1:0.07878583761):0.03248458962):0.05172893766,nanGal1:0.1592046495):0.03530070026,jacJac1:0.3861186436):0.006707455426,(casCan1:0.1186915348,dipOrd2:0.1849064067):0.03218364711):0.03764995762,((hetGla2:0.05871698666,fukDam1:0.182472485):0.06722993318,((chiLan1:0.0741946121,octDeg1:0.1143631015):0.009509671641,cavPor3:0.1880525932):0.007026742506):0.06667108178):1e-08,(speTri2:0.05345612715,marMar1:0.03853810681):0.3826372575):0.08986698033,(oryCun2:0.1425051235,ochPri3:0.1417710459):0.22353389):0.01831329657,tupChi1:0.1919226669):0.007034795019):1e-08,galVar1:0.2576676818):0.02046516714,((micMur3:0.01868028667,proCoq1:0.02924031952):0.02443826727,otoGar3:0.0754816926):0.02730662788):0.04897219893,tarSyr2:0.1020319965):0.05872411198,((calJac3:0.0270354104,aotNan1:0.02316493126):0.002225384569,(saiBol1:0.03572712375,cebCap1:0.03436820926):1e-08):0.01275347412):0.01014883045,(((((rheMac8:0.003566642797,macFas5:1e-08):0.005433729095,macNem1:0.01607502245):0.005315387794,(papAnu3:0.009000193588,(manLeu1:0.005386000658,cerAty1:0.01257569164):1e-08):1e-08):0.00351047641,chlSab2:0.01837325483):0.007096819428,((colAng1:0.02513481286,pilTep1:0.01001942492):0.008939909358,(nasLar1:0.03744329635,(rhiRox1:0.01016076986,rhiBie1:0.006153967983):1e-08):0.01390756802):0.01294614004):0.02840357087):0.004237712458,nomLeu3:0.03307564212):0.0009296147858,ponAbe2:0.02383867108):0.02101074724,gorGor5:0.0133036299):0.001842722587,(panTro5:0.001882290476,panPan2:0.003696698834):0.005702947319,hg38:0.01102660282);
KRT77	(((((((((((((((phaCin1:0.05802918573,sarHar1:0.1238496751):0.2239127668,monDom5:2.434568646):1e-08,ornAna2:0.1984625842):0.2540018993,((((loxAfr3:0.1111873292,triMan1:0.1229092542):0.01509818475,proCap2:0.2326706875):0.04581937495,(((chrAsi1:0.1702201332,echTel2:0.3184649476):0.07809570942,eleEdw1:0.1872918181):0.01195166583,oryAfe1:0.2375590423):1e-08):0.04537094324,(dasNov3:0.5800150895,choHof2:0.2186072741):0.1966190968):1e-08):0.02365917989,((((((((((((oviAri4:0.005313042261,oviCan1:0.003414592968):0.02268335599,capHir2:0.01167068319):0.008389597193,panHod1:0.04034599769):0.01308207729,(((bisBis1:0.01238028179,bosMut1:0.01574510162):1e-08,(bosInd1:1.27382301,bosTau8:0.007346573282):0.00334596829):0.008448479619,bubBub1:0.02678809793):0.02632252522):1e-08,(odoVir1:0.02445589649,cerEla1:0.02370419815):0.02659637002):0.1305500535,((((orcOrc1:0.164332918,delLeu1:0.07181873079):1e-08,lipVex1:0.3712149084):1.186611977,phyCat1:3.220322515):0.1536647396,(balAcu1:3.057751286,balMys1:1e-08):0.7340190628):0.4698955905):0.01336069213,susScr11:0.1576965151):0.02027073442,(((camFer2:0.02018244145,camBac1:0.006029438048):1e-08,camDro1:0.006282608723):0.03680264774,vicPac2:0.08912784454):0.2438874786):0.03492035629,(((equCab3:0.002479150503,equPrz1:0.001863014712):0.02097828926,equAsi1:0.01028314165):0.1219009632,cerSim1:0.1809996859):0.02490568487):0.05892308673,((((((myoBra1:0.004151508111,myoLuc2:0.01078147881):1e-08,myoDav1:0.0488759551):0.02617112135,eptFus1:0.03926149979):0.05695544787,minNat1:0.0791847451):0.05507378419,desRot1:0.1693099991):0.02905324911,(((pteAle1:0.01228418242,pteVam2:0.01391325554):0.04521158879,rouAeg1:0.05436708329):0.1069387605,(rhiSin1:0.1011840429,hipArm1:0.09548616143):0.08203144262):0.004649616991):0.1135798352):1e-08,(((((((lepWed1:0.01905806868,neoSch1:0.02157593806):0.02315778883,odoRosDiv1:0.04529030029):0.01800648482,((musFur1:0.02229077545,enhLut1:0.02261052731):0.02280045986,ailFul1:0.07347698328):0.01166500694):0.00416767985,(ailMel1:0.04417581595,ursMar1:0.04557224463):0.07409041834):0.004090936856,(canFam3:1e-08,lycPic1:1e-08):0.09555166188):0.04438465291,((felCat8:0.002444223431,aciJub1:0.02122694649):0.00198299756,(panTig1:0.008945679517,panPar1:0.004544495588):0.002840625825):0.1304560518):0.04833470617,(manPen1:0.04666529726,manJav1:0.0661369865):0.4862285335):0.006534394856):0.01350617611,((eriEur2:0.3161282666,sorAra2:0.1288913674):1e-08,conCri1:0.188920511):0.04775233357):0.01144558492):0.02336315697,((((((((((((mm10:0.005024474609,musCar1:0.02672369243):0.02641534036,musPah1:0.0299020238):0.0376053036,rn6:0.0909526263):0.05271269129,merUng1:0.08621307075):0.02932790345,((criGri1:0.08784846325,mesAur1:0.03205893137):0.01551034291,micOch1:0.04428638026):0.04024281122):0.06097576325,nanGal1:0.2133399222):0.036633828,jacJac1:0.124418482):0.04421908976,(casCan1:0.1162071749,dipOrd2:0.1138180498):0.03792328227):0.01330395177,((hetGla2:0.06457504133,fukDam1:0.1058453918):0.05366333567,((chiLan1:0.1030758318,octDeg1:0.1230703056):0.02605193499,cavPor3:0.3123954314):0.05356086896):0.1871254892):0.02178541951,(speTri2:0.01734000638,marMar1:0.009635209211):0.1607189958):0.04860031845,(oryCun2:0.1294423556,ochPri3:0.1682674698):0.1299107955):0.0384754471,tupChi1:0.2384542848):0.002035282238):0.04724119366,galVar1:0.1390910082):0.01164234015,((micMur3:0.03588270513,proCoq1:0.03986057598):0.05116154149,otoGar3:0.1830514467):0.04342674199):0.01042549643,tarSyr2:0.1617320353):0.07864445486,((calJac3:0.1111286776,aotNan1:0.0208875246):0.002682769897,(saiBol1:0.03274557416,cebCap1:0.02064156684):0.002061956651):0.0371241566):0.04758972839,(((((rheMac8:1e-08,macFas5:0.004671253055):0.002348343177,macNem1:0.002433868712):0.004731354414,(papAnu3:0.004681085306,(manLeu1:0.003258509331,cerAty1:0.004690945065):1e-08):1e-08):1e-08,chlSab2:0.004806974479):0.007195775606,((colAng1:0.016108343,pilTep1:0.00528801193):1e-08,(nasLar1:0.003788403675,(rhiRox1:1e-08,rhiBie1:1e-08):0.01004737776):1e-08):0.008824100786):0.0242843023):0.007564179013,nomLeu3:0.02112623415):0.005619475702,ponAbe2:0.02190923655):0.01359554863,gorGor5:0.01263265239):1e-08,(panTro5:0.00233989517,panPan2:0.002337566395):0.00879546378,hg38:0.01767916709);
KRT78	((((((((((((((phaCin1:0.1381029204,sarHar1:0.1036960881):0.3723288777,monDom5:0.9617124955):0.09815720951,((((loxAfr3:0.07446915543,triMan1:0.07663496239):0.01730183477,proCap2:0.1676034021):0.0180035013,(((chrAsi1:0.100387367,echTel2:0.1658906127):0.01546295498,eleEdw1:0.1963900479):0.0002912531421,oryAfe1:0.09650324878):0.009098685556):0.04356144402,(dasNov3:0.2454575971,choHof2:0.125967383):0.05795384894):1e-08):0.01100091699,((((((((((((oviAri4:0.006392101321,oviCan1:0.01373817841):0.01113604246,capHir2:0.004731278894):0.006166686083,panHod1:0.02297072043):0.0189951065,(((bisBis1:0.008063838452,bosMut1:0.006986494109):1e-08,(bosInd1:1e-08,bosTau8:1e-08):0.01129915051):0.01761170873,bubBub1:0.0156992832):0.007696409414):0.00694511664,(odoVir1:0.02354905199,cerEla1:0.1642052583):0.0548811026):0.1097687584,(((((turTru3:0.00565560474,orcOrc1:0.01015213911):0.02081672969,delLeu1:0.02027369842):0.01264630289,lipVex1:0.04175062165):0.01118609493,phyCat1:0.03545388391):0.005290002287,(balAcu1:0.03797377994,balMys1:0.02825668866):0.0125976823):0.07208526219):0.02412713931,susScr11:0.1176522458):0.01080502543,(((camFer2:1e-08,camBac1:1e-08):1e-08,camDro1:0.004119756247):0.01258894052,vicPac2:0.01675189682):0.0949658068):0.024580895,(((equCab3:0.008873761131,equPrz1:0.007102754296):0.01207307782,equAsi1:0.0216530496):0.05720027246,cerSim1:0.07505939042):0.01654585922):1e-08,((((((myoBra1:0.005882949627,myoLuc2:0.01045489296):0.01435160157,myoDav1:0.01521064702):0.02121277364,eptFus1:0.01167748465):0.0445238874,minNat1:0.06089387407):0.00476164866,desRot1:0.09493662461):0.01949602598,(((pteAle1:0.01633128704,pteVam2:0.01500509483):0.01877445558,rouAeg1:0.03724195051):0.05595847301,(rhiSin1:0.06422154027,hipArm1:0.07674691503):0.03262899279):0.007506805897):0.03809681334):0.006450021969,(((((((lepWed1:0.0215878549,neoSch1:0.01176980908):0.01697444557,odoRosDiv1:0.02951304839):0.03358360127,((musFur1:0.02520205035,enhLut1:0.04178482902):0.05496640775,ailFul1:0.07777781454):0.02061753577):0.01540932639,(ailMel1:0.02160878699,ursMar1:0.02199702111):0.06177705583):0.0216763035,(canFam3:0.005187256285,lycPic1:0.077463709):0.1789068432):0.03405900835,((felCat8:0.01003227477,aciJub1:0.01617416071):1e-08,(panTig1:0.007573943014,panPar1:0.005944261545):0.009818846933):0.1217044006):0.03193618048,manJav1:0.1638789501):0.01835380628):0.00508527488,((eriEur2:0.2380463998,sorAra2:0.3706063165):0.03416893419,conCri1:0.2295030734):0.03858175077):0.01879435478):0.01189418508,((((((((((((mm10:0.004521457878,musCar1:0.0116091494):0.01567489639,musPah1:0.02371750962):0.02548030013,rn6:0.04793811808):0.05407585714,merUng1:0.1297452202):0.01694095793,((criGri1:0.03555765577,mesAur1:0.01947653672):0.03205673749,micOch1:0.06553159616):0.003121967258):0.0817008984,nanGal1:0.1187551333):0.07191388587,jacJac1:0.1399310547):0.06555475717,(casCan1:0.1446150027,dipOrd2:0.1463590463):0.04926591209):0.02632706308,((hetGla2:0.08189201619,fukDam1:0.06521572063):0.04030732857,((chiLan1:0.02868091,octDeg1:0.1039947766):0.01558097711,cavPor3:0.1022908373):0.03633770859):0.1079931056):0.006047062329,(speTri2:0.01326493563,marMar1:0.01566805249):0.1025679446):0.04408220462,(oryCun2:0.1579349879,ochPri3:0.1447626478):0.1284343671):0.01811294663,tupChi1:0.1394381741):0.01681074895):0.008442271647,galVar1:0.1444347245):0.01882456216,((micMur3:0.02991341134,proCoq1:0.04744321903):0.03876914577,otoGar3:0.1163212792):0.04020580385):0.02956640233,tarSyr2:0.1657329914):0.04953745207,((calJac3:0.05213454748,aotNan1:0.01778032528):1e-08,(saiBol1:0.02465432747,cebCap1:0.02888427944):1e-08):0.05093406551):0.01977605374,(((((rheMac8:0.004401031179,macFas5:0.004379545925):1e-08,macNem1:0.002195033966):0.004419260914,(papAnu3:0.002213490339,(manLeu1:0.006650869454,cerAty1:0.006639910402):0.004363504948):0.00221415946):0.004435351323,chlSab2:0.01345630861):0.006663085127,((colAng1:0.0130013689,pilTep1:0.007042225028):1e-08,(nasLar1:0.01034241369,(rhiRox1:0.006622290494,rhiBie1:0.002183411762):0.002205078088):0.007008666727):0.01533334439):0.02124613918):0.01924521724,nomLeu3:0.03650243083):1e-08,ponAbe2:0.03129589971):0.005552603384,gorGor5:0.01120719159):1e-08,(panTro5:0.002188905746,panPan2:0.002183163147):0.006581812818,hg38:0.01322247393);
KRT79	((((((((((((((phaCin1:0.1183061495,sarHar1:0.110557306):0.1434653167,monDom5:0.1818634409):0.3011675252,((((loxAfr3:0.09809674417,triMan1:0.07563007776):0.01576053821,proCap2:0.06257925095):0.0111286354,(((chrAsi1:0.1189901564,echTel2:0.1179668383):0.006103333573,eleEdw1:0.1674208178):0.01657196303,oryAfe1:0.08854409938):0.01367768327):0.0290559966,(dasNov3:0.2883815711,choHof2:0.2184055462):0.03649076115):0.009284559486):0.01145391993,((((((((((((oviAri4:0.01385776274,oviCan1:0.01147870866):1e-08,capHir2:0.01807420698):0.002640678732,panHod1:0.01784551679):0.006699339041,(((bisBis1:0.002209517807,bosMut1:0.00664386786):1e-08,(bosInd1:1e-08,bosTau8:0.004425764382):1e-08):0.0223001388,bubBub1:0.01884328974):0.004517055741):0.01135806111,(odoVir1:0.008238070283,cerEla1:0.007524261125):0.01260655664):0.04095166471,(((((turTru3:1e-08,orcOrc1:0.006097760018):0.0186592525,delLeu1:0.03516934731):0.005643168196,lipVex1:0.0361232033):0.02178712514,phyCat1:0.07051954251):0.006082754677,(balAcu1:0.0398350796,balMys1:0.05687225816):0.02613383076):0.1151874325):0.032832119,susScr11:0.08117374885):0.01597831455,(((camFer2:1e-08,camBac1:1e-08):1e-08,camDro1:0.006547243857):1e-08,vicPac2:0.02939853648):0.1116154004):0.01166820127,(((equCab3:1e-08,equPrz1:1e-08):0.002925828495,equAsi1:0.003592912629):0.04420011863,cerSim1:0.05684909017):0.01838138584):1e-08,((((((myoBra1:0.004857973621,myoLuc2:0.008733603467):0.002425027045,myoDav1:0.01106427118):0.01783414433,eptFus1:0.01139764255):0.02521430412,minNat1:0.04157542139):0.01666299539,desRot1:0.0397047313):0.01042210079,(((pteAle1:1e-08,pteVam2:0.006547539591):0.0147960099,rouAeg1:0.02444264961):0.04349929625,(rhiSin1:0.04226769369,hipArm1:0.02732878388):0.02709202818):0.004571308926):0.01837844935):0.002451325195,(((((((lepWed1:0.006787908249,neoSch1:0.01374731975):0.0207940496,odoRosDiv1:0.01811872687):1e-08,((musFur1:0.004548685955,enhLut1:0.006768597646):0.0163202407,ailFul1:0.01369526834):0.006680866969):1e-08,(ailMel1:0.02512521111,ursMar1:0.01490150703):0.01910125327):0.002650698571,(canFam3:0.002211937392,lycPic1:0.006930749297):0.02497978502):0.01871805888,((felCat8:0.005034389742,aciJub1:0.006218822695):0.002213249176,(panTig1:1e-08,panPar1:0.002239355868):0.005072544099):0.02924968457):0.01505615727,(manPen1:0.0330996015,manJav1:0.0278827328):0.2094315297):0.0147069698):0.003492377132,((eriEur2:0.09754052874,sorAra2:0.05833186688):0.003357352326,conCri1:0.1012699502):0.04479271629):0.02167834819):0.008075247065,((((((((((((mm10:0.004736039659,musCar1:0.02002694022):0.008473589656,musPah1:0.006347929198):0.006918596333,rn6:0.04440062561):0.04465418413,merUng1:0.04688495179):0.01896363364,((criGri1:0.005683341162,mesAur1:0.01885498593):0.01188390855,micOch1:0.01934629438):0.02031418934):0.02616200109,nanGal1:0.1140678078):0.02766979643,jacJac1:0.09783314286):0.02858881243,(casCan1:0.09843953133,dipOrd2:0.110108646):0.03116256811):0.009479482564,((hetGla2:0.04146501189,fukDam1:0.07187993464):0.02000775403,((chiLan1:0.05214240535,octDeg1:0.04424225934):0.01580862512,cavPor3:0.1234001142):0.01891694781):0.04587610461):1e-08,(speTri2:0.04433038058,marMar1:0.01072214112):0.0606270195):0.02378013745,(oryCun2:0.1620169852,ochPri3:0.1425408014):0.04618549921):1e-08,tupChi1:0.1029910803):0.00550337187):0.01536899203,galVar1:0.0323319612):0.004968946205,((micMur3:0.03469236377,proCoq1:0.04069002002):0.05469054585,otoGar3:0.0491926099):0.02147258539):1e-08,tarSyr2:0.1226338513):0.0297615135,((calJac3:0.03016008942,aotNan1:0.01028514967):0.002275366443,(saiBol1:0.02633432155,cebCap1:0.01948973803):0.02486958191):0.03870217027):0.005566698414,(((((rheMac8:0.0022707434,macFas5:0.004592834995):1e-08,macNem1:0.009141381853):0.01139311619,(papAnu3:0.01165821902,(manLeu1:1e-08,cerAty1:0.009143107151):1e-08):0.002266109221):1e-08,chlSab2:0.006868292793):0.002262247093,((colAng1:0.006762407284,pilTep1:0.006787316491):1e-08,(nasLar1:0.008828410894,(rhiRox1:0.004498241416,rhiBie1:0.002250104855):0.0009452352694):0.00372732199):0.01148525847):0.006860711313):0.01544635958,nomLeu3:0.02674307399):1e-08,ponAbe2:0.02905549988):0.002559541283,gorGor5:0.004453239479):1e-08,(panTro5:0.006608447199,panPan2:0.004401235889):0.006648942291,hg38:0.01114369259);
KRT7	(((((((((((((phaCin1:0.05569476272,sarHar1:0.1114523813):0.1164951386,ornAna2:0.4548934153):0.07989574027,((((loxAfr3:0.02584431901,triMan1:0.04950299506):0.001491032152,proCap2:0.07770275288):0.04701576391,(((chrAsi1:0.08519716283,echTel2:0.1744690887):0.02969616726,eleEdw1:0.228041263):0.01115582917,oryAfe1:0.04861712883):0.01425086769):0.06676657455,(dasNov3:0.2611311586,choHof2:0.1032066682):0.03620505216):1e-08):0.01174852749,((((((((((((oviAri4:1e-08,oviCan1:0.003969191511):0.01028354223,capHir2:0.004626111341):0.01092476573,panHod1:0.01139257138):0.008874597744,(((bisBis1:0.009259428147,bosMut1:0.002366365296):1e-08,(bosInd1:1e-08,bosTau8:0.004716269934):0.002355171672):0.004657662054,bubBub1:0.01442638175):0.009499833651):0.004910008489,(odoVir1:0.01075232477,cerEla1:0.006176522471):0.01163947703):0.05623524661,((((orcOrc1:0.02829068168,delLeu1:0.0195313814):0.006149884346,lipVex1:0.01816589007):0.01971415135,phyCat1:0.02840903107):0.01018372286,(balAcu1:0.03316857844,balMys1:0.02071008077):0.01608203784):0.04454801982):0.00679847392,susScr11:0.06597787971):0.001636733658,(((camFer2:0.00560295728,camBac1:0.01170153012):0.007969670448,camDro1:0.05964718903):0.01149624577,vicPac2:0.005565751866):0.02228169952):0.06440517068,(((equCab3:1e-08,equPrz1:1e-08):1e-08,equAsi1:0.004847037479):0.06793835148,cerSim1:0.05098060499):0.03293606541):0.002091231407,((((((myoBra1:0.004967340171,myoLuc2:0.04243010517):0.01023076427,myoDav1:0.01089822493):0.05751449095,eptFus1:0.01835109384):0.03559374722,minNat1:0.08961694276):0.01756866766,desRot1:0.067111373):0.03436979749,((pteAle1:0.01952130594,rouAeg1:0.03301171532):0.01891182688,(rhiSin1:0.04838160172,hipArm1:0.04990996352):0.02577481153):0.01525021644):0.05824589996):0.004963867325,((((((neoSch1:0.03274766239,odoRosDiv1:0.01712287286):0.0208248919,((musFur1:0.01668622515,enhLut1:0.02095225986):0.01806778385,ailFul1:0.04999260577):0.008650311618):1e-08,ailMel1:0.05944661192):0.008684925646,(canFam3:0.002672538759,lycPic1:1e-08):0.06602978494):0.01074084866,(felCat8:0.003866219268,panPar1:0.004648266531):0.08941635767):0.0276090999,(manPen1:0.01077558389,manJav1:0.01626160122):0.06663574204):0.009970657823):0.009527881435,((eriEur2:0.1271335827,sorAra2:0.2560251277):0.0001300257801,conCri1:0.2885315523):0.04808635762):1e-08):0.02607053845,((((((((((((mm10:0.00486160455,musCar1:0.00975927778):0.009633222872,musPah1:0.00994622235):0.01617685012,rn6:0.05340678614):0.03111839094,merUng1:0.09346163465):0.01590654387,((criGri1:0.0330838707,mesAur1:0.04297489531):1e-08,micOch1:0.09029683922):0.01820200684):0.02655111324,nanGal1:0.07838594945):0.02415981667,jacJac1:0.1961995384):0.01132596408,(casCan1:0.0821347257,dipOrd2:0.1870053406):0.008731000002):1e-08,((hetGla2:0.05839064161,fukDam1:0.03276218817):0.02504188189,((chiLan1:0.02869889539,octDeg1:0.03222338522):0.01106770409,cavPor3:0.04354426976):0.0216226788):0.1460170612):0.00215275625,(speTri2:0.0192129836,marMar1:0.01507741308):0.07751316503):0.02157848388,(oryCun2:0.1068370064,ochPri3:0.12531747):0.1250994697):0.0009818542358,tupChi1:0.1154506727):0.003050679672):0.003717882723,galVar1:0.1006790265):1e-08,((micMur3:0.0294193998,proCoq1:0.02908315801):0.04382347824,otoGar3:0.09813574394):0.02664237372):0.005057073058,tarSyr2:0.2547833165):0.04079875711,((calJac3:0.01184427198,aotNan1:0.01002220992):1e-08,(saiBol1:0.01378514268,cebCap1:0.02595486014):1e-08):0.01533623729):0.01955232799,(((((rheMac8:0.002333134967,macFas5:1e-08):0.002321766867,macNem1:0.002323350145):1e-08,(papAnu3:0.00467437131,(manLeu1:0.00702072561,cerAty1:0.00232470473):1e-08):1e-08):0.002323746561,chlSab2:0.006989893702):1e-08,((colAng1:1e-08,pilTep1:1e-08):1e-08,(rhiRox1:1e-08,rhiBie1:0.002321749995):1e-08):1e-08):0.01182204598):0.002297932763,nomLeu3:0.007089690232):0.00235434893,ponAbe2:0.01898452787):0.002353535015,(panTro5:1e-08,panPan2:0.00234005682):1e-08,hg38:0.01420255634);
KRT80	((((((((((((((phaCin1:0.03739452199,sarHar1:0.0346261969):0.02055304894,monDom5:0.05869640363):0.2875220822,ornAna2:1.918343574):0.04683247977,((((loxAfr3:0.08225158985,triMan1:0.130401601):0.008800515432,proCap2:0.09446121722):0.02344155065,(((chrAsi1:0.0796427166,echTel2:0.1441359613):1e-08,eleEdw1:0.07635653952):1e-08,oryAfe1:0.0954968833):0.01063687831):0.0164662721,(dasNov3:0.1628124364,choHof2:0.1388499629):0.06743227077):0.006381169908):1e-08,((((((((((((oviAri4:0.008423277447,oviCan1:0.003965390256):0.002475482143,capHir2:0.005305999481):0.01210359493,panHod1:0.01386010226):0.009143878927,(((bisBis1:0.002652338365,bosMut1:1e-08):1e-08,(bosInd1:1e-08,bosTau8:1e-08):0.00530830808):0.01613833737,bubBub1:0.01082414364):0.0031660828):0.0113854716,cerEla1:0.01276287546):0.04168221989,(((((turTru3:0.01429213146,orcOrc1:0.006881424013):0.04497293437,delLeu1:0.02328864675):0.03511508769,lipVex1:0.04501385256):0.05226477944,phyCat1:0.049458647):0.009915801385,(balAcu1:0.06540000975,balMys1:0.03083484193):0.04826590285):0.1494626386):0.004585293919,susScr11:0.09876956612):0.01373167698,(((camFer2:0.002666644779,camBac1:1e-08):1e-08,camDro1:0.002650876113):0.01027775799,vicPac2:0.003525792993):0.07831005146):0.01114879146,(((equCab3:0.005262741607,equPrz1:1e-08):1e-08,equAsi1:0.01056662736):0.04041106866,cerSim1:0.07001533111):0.03187229993):1e-08,((((((myoBra1:1e-08,myoLuc2:0.003507718639):0.005592085949,myoDav1:0.03030908764):0.007394399803,eptFus1:0.01973389453):0.0343255768,minNat1:0.0226127658):0.01527671728,desRot1:0.04235050052):0.02397659105,(((pteAle1:1e-08,pteVam2:0.006399518586):0.01632265616,rouAeg1:0.02471236072):0.03354815577,(rhiSin1:0.03638987401,hipArm1:0.04527869674):0.04285619358):0.006987052038):0.04147830116):0.002386910564,((((((neoSch1:0.03377047352,odoRosDiv1:0.02733901545):0.01046349567,((musFur1:0.008571319698,enhLut1:0.002311828622):0.02929461566,ailFul1:0.06549116775):0.01141186144):1e-08,(ailMel1:0.005459730337,ursMar1:0.04449665457):0.01599188072):0.003229630772,(canFam3:1e-08,lycPic1:0.005665716388):0.06844015643):0.01434376465,((felCat8:1e-08,aciJub1:0.006418425109):0.008852770615,(panTig1:0.002845654906,panPar1:0.01076711605):0.006663847572):0.0415057015):0.02201652647,manJav1:0.1460436403):0.008818839537):0.02101328875,((eriEur2:0.05873033827,sorAra2:0.1300058293):0.01406055635,conCri1:0.09262486503):0.03812395886):0.01874923521):0.008269401752,((((((((((((mm10:0.002667682037,musCar1:0.008026446048):0.00269558476,musPah1:0.01334253377):0.01997948129,rn6:0.01883162112):0.0141658357,merUng1:0.05866176866):0.01031250249,((criGri1:0.005382157246,mesAur1:0.01056821679):0.01371710109,micOch1:0.04596312427):0.005380843862):0.01219648029,nanGal1:0.04679079214):0.01919910476,jacJac1:0.1136459693):0.02280400412,(casCan1:0.04596528711,dipOrd2:0.06978364169):0.01480774131):0.007269650792,((hetGla2:0.06793486559,fukDam1:0.04206413102):0.01251996358,((chiLan1:0.01904097104,octDeg1:0.04518360803):1e-08,cavPor3:0.04744735005):0.004415914483):0.0498223854):1e-08,(speTri2:0.01301159221,marMar1:0.00902331287):0.05153946168):0.01010873832,(oryCun2:0.07341347115,ochPri3:0.07072956152):0.05401280104):0.01303740539,tupChi1:0.04081647644):1e-08):0.003273519634,galVar1:0.06068323959):0.01622257945,((micMur3:0.02595401891,proCoq1:0.008533292981):0.0291645002,otoGar3:0.06434313068):0.01661972769):0.003415126499,tarSyr2:0.1102022896):0.02196514129,((calJac3:0.01650973651,aotNan1:0.01384636691):0.002675370537,(saiBol1:0.01071985597,cebCap1:0.01879641066):1e-08):0.02478147146):0.01925544215,(((((rheMac8:1e-08,macFas5:0.002627963069):1e-08,macNem1:1e-08):1e-08,(papAnu3:1e-08,(manLeu1:0.005281562636,cerAty1:1e-08):0.00262996482):1e-08):1e-08,chlSab2:0.007922702724):0.005311460693,((colAng1:0.01058627896,pilTep1:0.002625578633):1e-08,(nasLar1:1e-08,(rhiRox1:0.002628085757,rhiBie1:1e-08):1e-08):1e-08):1e-08):0.01220393027):0.01192532114,nomLeu3:0.005268867881):0.002605331677,ponAbe2:0.008026794284):0.002624960541,(panTro5:0.00524600395,panPan2:1e-08):1e-08,hg38:0.002620298629);
KRT81	(((((((((((phaCin1:0.5317077548,monDom5:0.05558308444):0.0004036029282,ornAna2:0.113062335):0.06075146065,((chrAsi1:0.1810153864,eleEdw1:0.04124096488):1e-08,dasNov3:0.1064817178):0.02343196148):0.005735739456,(((((((((((oviAri4:0.003309384177,oviCan1:0.007411639614):0.02817348195,capHir2:0.02787704067):0.006398178466,panHod1:0.01612813892):0.00546523321,((bisBis1:1e-08,bosMut1:0.07502819489):0.002431648766,(bosInd1:0.004728200908,bosTau8:1e-08):0.002340667196):0.01148633345):1e-08,(odoVir1:0.004218305371,cerEla1:0.0165595188):0.006284748904):0.03742821944,((orcOrc1:0.04332121648,lipVex1:0.1846219741):0.02665837735,balAcu1:0.06088648042):0.04097668341):0.007004142184,susScr11:0.07959145709):0.009166912685,(camFer2:1e-08,camBac1:0.01161225497):0.07419011616):0.01002089853,(((equCab3:0.004677364921,equPrz1:2.3928289):1e-08,equAsi1:0.006730068053):0.04628240737,cerSim1:0.07384290481):0.0221096896):0.02757175388,(((((myoLuc2:0.0901967481,myoDav1:0.02283551009):1e-08,eptFus1:0.01280161173):0.003548623207,minNat1:0.01534512986):0.01389406893,desRot1:0.02517479814):0.002890732344,(pteVam2:0.01384914174,rouAeg1:0.01840532844):0.01191196551):0.02620560173):1e-08,(((((lepWed1:1e-08,neoSch1:0.02075264019):1e-08,odoRosDiv1:0.03182701885):0.00801484219,ailMel1:0.4135408787):0.007411196593,canFam3:0.008581697623):0.004990293261,((felCat8:0.003029484706,aciJub1:0.02959917752):0.004601778596,panPar1:0.002245761043):0.01281705738):0.01245443381):0.01021108935):0.007111001324,(((((((((mm10:0.008352545297,musCar1:0.004235031095):0.003581022539,musPah1:0.01140244411):7.089805737,rn6:0.02161020027):1e-08,merUng1:6.202877317):1e-08,(mesAur1:0.008602102039,micOch1:0.01653123293):0.008345669645):0.03940085853,(casCan1:0.04202435274,dipOrd2:0.04315104303):0.005774799858):0.003065687308,cavPor3:0.09814852776):0.02799694761,oryCun2:0.07563720293):0.008626472325,tupChi1:0.08666280618):0.007723817116):0.0142466191,((micMur3:0.01760844958,proCoq1:0.02182187042):0.01745423848,otoGar3:0.02803308079):0.009394211643):0.05884027782,((calJac3:0.009384349037,aotNan1:1e-08):1e-08,saiBol1:0.0143295528):0.009213158244):0.008606707443,(((((rheMac8:0.002282739622,macFas5:1e-08):1e-08,macNem1:0.004570049123):1e-08,(papAnu3:0.009889603876,(manLeu1:1e-08,cerAty1:1e-08):0.002290074199):1e-08):1e-08,chlSab2:0.01390302103):1e-08,((colAng1:0.004231753788,pilTep1:0.6114379811):0.0003803586287,(nasLar1:1e-08,(rhiRox1:1e-08,rhiBie1:1e-08):0.00429114025):0.0002847503889):0.002288990513):0.006018335122):0.001102614374,nomLeu3:0.004618895687):0.006913789601,gorGor5:0.002298642514):1e-08,(panTro5:0.002291366225,panPan2:0.004710072922):0.002296100699,hg38:0.00229346877);
KRT82	((((((((((((((phaCin1:0.01470441327,sarHar1:0.03812600139):0.09045657901,ornAna2:0.2447213515):0.111598011,((((loxAfr3:0.05865348163,triMan1:0.1153242312):0.004703028391,proCap2:0.1444660346):0.01331128092,(((chrAsi1:0.0656419106,echTel2:0.09109650256):0.001128085235,eleEdw1:0.08809362722):0.002127469474,oryAfe1:0.07380981922):0.007977941226):0.01824406473,(dasNov3:0.1283360384,choHof2:0.1222655587):0.04252972578):0.002379201779):0.01028191866,((((((((((((oviAri4:1e-08,oviCan1:0.01029492357):0.008987205622,capHir2:0.01174404242):0.002547103102,panHod1:0.01841787328):0.01777921135,(((bisBis1:0.002248362268,bosMut1:0.00676377559):1e-08,(bosInd1:1e-08,bosTau8:0.00674801794):1e-08):0.01429397617,bubBub1:0.03033255556):0.008228939333):0.01092399196,(odoVir1:0.01565711484,cerEla1:0.01362684785):0.01014303195):0.1030788141,((((turTru3:0.03381556756,orcOrc1:0.02504526822):0.01198409523,delLeu1:0.03253827208):0.01595451226,lipVex1:0.03804503816):0.04025534425,(balAcu1:0.03248422832,balMys1:0.0330920944):1e-08):0.1003637339):0.03721744193,susScr11:0.05818169231):0.0004120124624,(((camFer2:0.009725052192,camBac1:1e-08):1e-08,camDro1:0.002501945398):0.01336447451,vicPac2:0.03737964223):0.119181034):0.01223140679,(((equCab3:1e-08,equPrz1:0.002286977384):0.009107581462,equAsi1:0.009325476602):0.05117763069,cerSim1:0.07117626851):0.01478380446):0.01536886857,((((((myoBra1:0.00309146445,myoLuc2:0.004053143222):1e-08,myoDav1:0.01744104382):0.01045962895,eptFus1:0.01064510533):0.06028947016,minNat1:0.04076058168):0.025088114,desRot1:0.1012211379):0.0123614424,(((pteAle1:0.01512908131,pteVam2:0.006775436143):0.009712718552,rouAeg1:0.02854921854):0.02344168379,(rhiSin1:0.1177584613,hipArm1:0.06472628421):0.06561608095):0.004517206446):0.01744419888):1e-08,(((((((lepWed1:0.008836482261,neoSch1:0.007509057611):0.03517345735,odoRosDiv1:0.02166008421):0.01623559628,((musFur1:0.01148393969,enhLut1:0.006777857287):0.02150361668,ailFul1:0.05857216023):0.004777743305):0.0043450124,(ailMel1:0.01625159894,ursMar1:0.01413705694):0.02882198011):0.01158061838,(canFam3:0.00291206743,lycPic1:0.01211877527):0.05432024899):0.0126499244,((felCat8:0.005378385503,aciJub1:0.01198654317):0.002440757223,(panTig1:0.004471042946,panPar1:0.002472091277):0.004460772841):0.04674269099):0.02551585829,(manPen1:0.02519677634,manJav1:0.02640555377):0.07988179414):0.0003099866):0.007480554953,((eriEur2:0.08777854689,sorAra2:0.07294406622):1e-08,conCri1:0.06393982108):0.0197417334):0.01303929712):0.01294710568,((((((((((((mm10:0.009266128913,musCar1:1e-08):0.008944314801,musPah1:0.01203947968):0.01889444631,rn6:0.02178287413):0.01306490445,merUng1:0.0527505867):1e-08,((criGri1:0.00962186665,mesAur1:0.01511515144):0.007779018179,micOch1:0.0364746167):0.004921163709):0.01419028047,nanGal1:0.03236434164):0.01493272872,jacJac1:0.06820388969):0.01023977284,(casCan1:0.04317291716,dipOrd2:0.0763385357):0.01372951475):0.01511927366,((hetGla2:0.02509872884,fukDam1:0.05396104088):0.0225941054,((chiLan1:0.03740121095,octDeg1:0.0792107811):0.004763343189,cavPor3:0.07205624524):0.004631801076):0.0766874975):0.01540818408,(speTri2:0.0219795502,marMar1:0.006627462182):0.05212855254):0.02766444683,(oryCun2:0.1823993122,ochPri3:0.06196408221):0.1049241448):0.01616472264,tupChi1:0.1008797268):1e-08):0.01183828521,galVar1:0.09924298782):0.008436350471,((micMur3:0.02333947588,proCoq1:0.01691816713):0.01399359375,otoGar3:0.03611332584):0.03428918405):0.002316613865,tarSyr2:0.09995478732):0.03221528687,((calJac3:0.01617724436,aotNan1:0.01236862157):1e-08,(saiBol1:0.0219919089,cebCap1:0.02808598619):1e-08):0.02639861853):0.004372390717,(((((rheMac8:1e-08,macFas5:1e-08):1e-08,macNem1:0.00706967252):1e-08,(papAnu3:0.00954572445,(manLeu1:0.002353570417,cerAty1:0.0023509733):0.002358576766):1e-08):0.002507128173,chlSab2:0.01181862207):0.00235971556,((colAng1:0.01190204207,pilTep1:0.01201764436):1e-08,(nasLar1:0.01429947152,(rhiRox1:0.002362100782,rhiBie1:1e-08):1e-08):0.002361147866):0.0024976173):0.009398348796):0.007325768202,nomLeu3:1e-08):1e-08,ponAbe2:0.009995697795):0.007166866519,gorGor5:0.01190710354):0.00710577107,(panTro5:0.009482574518,panPan2:1e-08):1e-08,hg38:0.004736450523);
KRT83	((((((((((((((phaCin1:0.01630769107,sarHar1:0.0779179509):0.0153424824,monDom5:0.03877712406):0.09363491509,((((loxAfr3:0.08428602948,triMan1:0.03508369425):0.01538104106,proCap2:0.06461245291):0.01741600734,(((chrAsi1:0.01533150366,echTel2:0.08307586697):1e-08,eleEdw1:2.279074452):0.03099301255,oryAfe1:0.06281142032):1e-08):0.0118707535,dasNov3:0.1330480767):0.004751258589):0.002193027518,((((((((((((oviAri4:1e-08,oviCan1:0.02840582825):1e-08,capHir2:1e-08):0.004945990369,panHod1:1e-08):1e-08,(((bisBis1:0.0266773752,bosMut1:1e-08):0.0192124572,(bosInd1:1e-08,bosTau8:1e-08):0.010512135):1e-08,bubBub1:0.01860256597):0.007931147699):0.002377380175,odoVir1:0.019713355):0.006730145912,delLeu1:1.544621303):0.01341889817,susScr11:0.07568009324):0.00912669153,(((camFer2:1e-08,camBac1:0.006884629402):0.07458660308,camDro1:1e-08):1e-08,vicPac2:0.0106461323):0.06967179879):0.01970362668,(((equCab3:4.491844466e-05,equPrz1:0.003632921383):0.002425310387,equAsi1:0.002527403546):0.03997454552,cerSim1:0.1074615488):0.01958818885):0.0142432628,(((((myoBra1:0.005052251394,myoLuc2:0.007434387765):0.01227802769,eptFus1:0.007919004453):0.01909524424,minNat1:0.02112700599):0.01738266368,desRot1:0.0207955949):0.001566209705,(((pteAle1:0.004901643098,pteVam2:0.009768416755):0.008190365454,rouAeg1:0.02017728693):0.01617337531,(rhiSin1:0.009715978898,hipArm1:0.02626146021):0.0192958843):0.002293756149):0.03119070856):1e-08,(((((((lepWed1:0.002377903025,neoSch1:0.004754968084):0.01325973341,odoRosDiv1:0.01463816897):0.01069483118,((musFur1:0.007398492283,enhLut1:1e-08):0.001889327284,ailFul1:0.03536520423):0.008880814269):1e-08,(ailMel1:0.01553744266,ursMar1:0.01273365787):0.006712190006):1e-08,canFam3:0.03017494171):0.005693840868,((felCat8:0.003084976555,aciJub1:0.0219885378):0.002645836773,panPar1:0.007396711343):0.01339921011):0.01537782061,manPen1:0.07842486463):0.0007448141107):0.01353711081,(eriEur2:0.04758431661,sorAra2:0.05518766872):0.02163479805):0.002952825599):0.0157869638,(((((((((((mm10:0.009816375221,musCar1:0.004963024331):0.007312509966,musPah1:0.04446197869):0.02297883508,rn6:0.01648013537):0.01622400416,merUng1:0.0330951859):1e-08,((criGri1:0.007875581528,mesAur1:0.008415352623):0.003989414128,micOch1:0.01381548623):0.007403866664):0.0119485345,jacJac1:0.01780279445):0.0160432269,(casCan1:0.0591541198,dipOrd2:0.04023203813):1e-08):0.01396197253,(hetGla2:0.02554082454,((chiLan1:0.01743758107,octDeg1:0.01074079719):0.008573171829,cavPor3:0.05255299213):0.01696587283):0.05468053237):0.005076889163,(speTri2:0.01002988864,marMar1:0.008080781122):0.05168575844):0.02701352834,oryCun2:0.05279450164):0.01407100454,tupChi1:0.04842991438):1e-08):0.007859247875,galVar1:0.06512185561):0.005319176249,((micMur3:0.02520170758,proCoq1:0.0178585474):0.1399431408,otoGar3:0.03008980288):0.01801700192):1e-08,tarSyr2:0.0303306041):0.04749848773,((calJac3:0.009867778368,aotNan1:0.009794073761):1e-08,(saiBol1:0.01707753708,cebCap1:0.009845572686):1e-08):0.009127427429):0.00797409787,(((((rheMac8:0.004787511235,macFas5:1e-08):0.002389297554,macNem1:1e-08):1e-08,(papAnu3:0.007259401829,(manLeu1:0.007200885644,cerAty1:1e-08):1e-08):1e-08):0.00483510185,chlSab2:0.002411389278):1e-08,((colAng1:0.004857092404,pilTep1:0.006269305764):1e-08,(nasLar1:0.004825255176,(rhiRox1:1e-08,rhiBie1:1e-08):1e-08):0.005814442676):0.003876965582):0.003166257964):0.006660311854,nomLeu3:0.0072335141):0.003283241884,ponAbe2:0.01468227667):0.006767299075,gorGor5:0.004822272554):1e-08,(panTro5:0.007208401873,panPan2:0.002392824826):1e-08,hg38:0.002389775839);
KRT84	((((((((((((((phaCin1:1.103158585,monDom5:0.1211611235):1e-08,ornAna2:0.141652411):1.089659534,((((loxAfr3:0.07774880494,triMan1:0.1093579753):0.008013326536,proCap2:0.1234583737):0.0171314917,(((chrAsi1:0.1033484134,echTel2:0.1614771968):0.008899203313,eleEdw1:0.1898137441):0.004002334016,oryAfe1:0.09168890602):0.01233296326):0.04989148738,(dasNov3:0.1393941035,choHof2:0.0704100116):0.0789440416):0.02010319878):0.002142251723,((((((((((((oviAri4:1e-08,oviCan1:0.03891177697):0.003960943066,capHir2:0.001977340204):0.01628239818,panHod1:0.008103735228):0.01380662396,(((bisBis1:0.01611853187,bosMut1:0.008379945664):1e-08,(bosInd1:1e-08,bosTau8:1e-08):0.006255137864):0.002868660776,bubBub1:0.00927587991):0.01169605166):0.003726851229,(odoVir1:0.007942591209,cerEla1:0.01009453271):0.006848824011):0.05325390737,(((((turTru3:0.01300313208,orcOrc1:0.09324552445):0.02100545589,delLeu1:0.03940754619):0.0323264136,lipVex1:0.07890712524):0.02599409411,phyCat1:0.09005344027):0.009144261763,(balAcu1:0.02706888768,balMys1:0.02223058606):0.019259537):0.07682284359):0.01951407496,susScr11:0.06848702976):0.01790109496,(((camFer2:1e-08,camBac1:0.02980917369):1e-08,camDro1:0.002591527033):0.009025441149,vicPac2:0.01063101235):0.07796541386):0.02619708226,(((equCab3:1e-08,equPrz1:1e-08):0.002117478154,equAsi1:0.01107380888):0.05824569213,cerSim1:0.06002204176):0.0379520251):0.002422091742,((((((myoBra1:1e-08,myoLuc2:1e-08):0.007261463659,myoDav1:0.01317797784):0.01209071527,eptFus1:0.01131308632):0.0369162695,minNat1:0.06201828055):0.03354918981,desRot1:0.1152962086):0.0205374703,(((pteAle1:0.007649461851,pteVam2:0.004207326255):0.01940048221,rouAeg1:0.02600621562):0.03996467904,(rhiSin1:0.06392097971,hipArm1:0.05331920354):0.06113836131):0.009105005235):0.02523456657):0.004840021164,(((((((lepWed1:0.006988980296,neoSch1:0.01461477069):0.02071693961,odoRosDiv1:0.01417967161):0.02984907093,((musFur1:0.01989339421,enhLut1:0.01320216278):0.02495249061,ailFul1:0.03402063722):0.003520899134):1e-08,(ailMel1:0.01213818388,ursMar1:0.01666123612):0.02766525143):0.00528144771,(canFam3:0.006088366329,lycPic1:1e-08):0.06482929233):0.02593178175,((felCat8:0.002388447564,aciJub1:0.01421893975):0.003633796116,(panTig1:0.008422273442,panPar1:1e-08):0.009941426665):0.03915854782):0.01670278646,(manPen1:0.007353143279,manJav1:0.01314481025):0.1132458127):0.008673118128):0.02384865634,((eriEur2:0.148129954,sorAra2:0.1016193009):1e-08,conCri1:0.1157030261):0.09862321618):0.02399324568):0.05627087664,((((((((((((mm10:0.009230486549,musCar1:0.01340353542):0.01194598389,musPah1:0.01318007702):0.02977337281,rn6:0.03225549562):0.03013411451,merUng1:0.1142146774):0.01400936139,((criGri1:0.03526792232,mesAur1:0.03394153875):0.01071571257,micOch1:0.05427097476):0.004166031386):0.02987857812,nanGal1:0.09013576149):0.02026962288,jacJac1:0.08034874524):0.03126454865,(casCan1:0.06901941469,dipOrd2:0.113508628):0.008623969113):0.01533017221,((hetGla2:0.03332721472,fukDam1:0.0565428862):0.0152594971,((chiLan1:0.0203985891,octDeg1:0.04035238275):0.01216288642,cavPor3:0.04026737174):0.01525990134):0.03062929707):0.01524464412,(speTri2:0.01330988554,marMar1:0.008227763049):0.08669001957):1e-08,(oryCun2:0.2429769024,ochPri3:0.1839724016):0.1107396359):0.01385606193,tupChi1:0.1586907184):1e-08):1e-08,galVar1:0.1679857114):0.01273160819,((micMur3:0.03369089329,proCoq1:0.049178762):0.03701750377,otoGar3:0.1106172548):0.02201514788):0.0296761883,tarSyr2:0.1106447256):0.04532156808,((calJac3:0.009605861081,aotNan1:0.03104857777):1e-08,(saiBol1:0.02191216718,cebCap1:0.02429553902):0.003680614326):0.03236827411):0.01822180282,(((((rheMac8:1e-08,macFas5:0.003909635393):0.001962319043,macNem1:0.005892686989):0.001985716547,(papAnu3:0.005848708692,(manLeu1:0.009821342469,cerAty1:0.00194147365):1e-08):1e-08):0.005862920015,chlSab2:0.02203603882):1e-08,((colAng1:0.02359667333,pilTep1:0.01800146994):1e-08,(nasLar1:0.01175245467,(rhiRox1:1e-08,rhiBie1:1e-08):0.005849134272):0.003897214235):0.001945823525):0.01391818978):0.009981355172,nomLeu3:0.05760643623):1e-08,ponAbe2:0.01414035076):0.00979530556,gorGor5:0.01169833912):1e-08,(panTro5:0.003896813467,panPan2:0.01566318717):0.003890984867,hg38:0.005839119507);
KRT85	((((((((((((((phaCin1:0.07360710117,sarHar1:0.07276416974):0.1116021358,monDom5:1.904136414):0.09355894438,((((loxAfr3:0.2226536105,triMan1:0.1858577564):0.00911178552,proCap2:0.1677848417):0.04316469063,(((chrAsi1:0.08522890444,echTel2:0.1660382529):0.0587360257,eleEdw1:0.1897468445):0.02822154413,oryAfe1:0.1356039715):0.04024243109):0.1053435677,(dasNov3:0.1350165249,choHof2:0.06747346119):0.03976491719):1e-08):0.2098856471,((((((((((((oviAri4:0.002104575366,oviCan1:0.01853380921):0.005044032321,capHir2:0.0143042728):0.02126749034,panHod1:0.007085657968):0.00693995742,(((bisBis1:0.007155725521,bosMut1:0.02919453492):1e-08,(bosInd1:0.007165880417,bosTau8:1e-08):1e-08):0.05944709536,bubBub1:1e-08):1e-08):1e-08,(odoVir1:0.007000523841,cerEla1:1e-08):0.01404755702):0.1716062609,(((((turTru3:0.5719660335,orcOrc1:0.02146843411):0.02496864823,delLeu1:0.0941546532):0.03097049226,lipVex1:0.1053715319):0.014564984,phyCat1:0.1501311901):0.01912388447,(balAcu1:0.08740134735,balMys1:0.03808773037):0.03694413583):0.08106989337):0.01941546656,susScr11:0.1322012182):0.004672427351,(((camFer2:1e-08,camBac1:0.0154084837):1e-08,camDro1:1e-08):1e-08,vicPac2:0.007801302766):0.1182190009):0.01881586621,(((equCab3:1e-08,equPrz1:1e-08):0.007623152073,equAsi1:0.0289928208):0.08433316014,cerSim1:0.1077897805):0.1486038558):0.02571566561,((((((myoBra1:0.01530536275,myoLuc2:0.006913594628):1e-08,myoDav1:0.01388083403):1e-08,eptFus1:0.07662388386):0.008642884931,minNat1:0.02737793045):0.02083629381,desRot1:0.08980046631):0.02611582991,((pteVam2:0.007774960188,rouAeg1:0.03274012578):0.04999859383,(rhiSin1:0.02016965507,hipArm1:0.07187107851):0.01588429451):1e-08):0.02489843441):0.002163141989,(((((((lepWed1:0.02239836709,neoSch1:0.007066062722):0.03012140241,odoRosDiv1:1e-08):0.02306012844,((musFur1:0.004576008795,enhLut1:0.0103896692):0.01902587037,ailFul1:0.02109740869):1e-08):0.02115195592,(ailMel1:0.05869717626,ursMar1:0.007704316029):0.01801583217):1e-08,(canFam3:0.007609066748,lycPic1:1e-08):0.08736971852):0.01930319647,((felCat8:1e-08,aciJub1:0.0512849629):0.009063974992,(panTig1:0.04315239339,panPar1:0.01427337912):1e-08):0.02320239621):1e-08,(manPen1:0.03927230218,manJav1:0.0206515088):0.2385466738):0.03157999963):0.02139875546,((eriEur2:0.3233023078,sorAra2:0.0349909422):0.0227107717,conCri1:0.1388932678):0.169976522):0.01852140011):0.02206171929,(((((((((((musCar1:0.01356565248,musPah1:0.008255504178):0.0360132865,rn6:0.04236534445):0.1079652216,merUng1:0.2210274596):1e-08,(criGri1:0.07287330532,micOch1:0.1357150449):0.04242211317):1e-08,nanGal1:0.1133642158):1e-08,jacJac1:0.1457769885):0.07771206628,(casCan1:0.1055377747,dipOrd2:0.09302169461):0.08436149963):0.05474660937,((hetGla2:0.05539333851,fukDam1:0.04819059127):1e-08,((chiLan1:0.0574603976,octDeg1:0.1899152948):0.01822898297,cavPor3:0.04844889424):0.02063749812):0.06099394107):1e-08,(speTri2:0.02834157968,marMar1:1e-08):0.06511625669):0.09951498144,(oryCun2:0.05891717809,ochPri3:0.1496035069):0.01516399421):0.008175763376,tupChi1:0.2281326885):1e-08):0.008391934009,galVar1:0.1605722557):0.01666273181,((micMur3:0.04541445055,proCoq1:0.02262393597):0.03612816091,otoGar3:0.0733370997):0.0177749406):1e-08,tarSyr2:0.08559881312):0.02415629863,((calJac3:0.02783829912,aotNan1:1e-08):1e-08,(saiBol1:1e-08,cebCap1:1e-08):1e-08):0.0209370912):0.006228183922,(((((rheMac8:1e-08,macFas5:1e-08):1e-08,macNem1:1e-08):1e-08,(papAnu3:1e-08,(manLeu1:1e-08,cerAty1:0.006758076379):1e-08):0.006768154288):1e-08,chlSab2:0.006775345347):1e-08,((colAng1:0.006768406722,pilTep1:1e-08):1e-08,(nasLar1:1e-08,(rhiRox1:1e-08,rhiBie1:1e-08):0.03746207021):0.01138198195):1e-08):0.01765574253):0.006615315126,nomLeu3:0.006544981323):1e-08,ponAbe2:0.01339648272):1e-08,gorGor5:1e-08):1e-08,(panTro5:1e-08,panPan2:1e-08):1e-08,hg38:0.01343658196);
KRT86	((((((((((((phaCin1:0.01095203475,sarHar1:0.03242979745):1e-08,monDom5:0.02285568067):0.06030206137,ornAna2:0.1097427575):0.07974330737,((((loxAfr3:0.08923876851,triMan1:0.05083333971):0.03021212916,proCap2:0.08868919782):0.02154623496,((chrAsi1:0.04010374981,echTel2:0.05851691445):1e-08,eleEdw1:0.05210794752):0.02914651097):0.004957245318,dasNov3:0.1240035389):1e-08):0.02394824733,(((((((((((oviAri4:1e-08,oviCan1:0.004063674767):0.02707377928,capHir2:0.002613753321):0.005192002714,panHod1:0.0190965203):0.01001619717,(((bisBis1:0.04525699149,bosMut1:0.01382790741):0.002452978064,(bosInd1:1e-08,bosTau8:1e-08):1e-08):0.003695017875,bubBub1:0.01521353951):0.01119346038):1e-08,odoVir1:0.02336869547):0.05226714914,((((turTru3:0.06455169498,delLeu1:0.07682685064):0.009859563711,lipVex1:0.09273810767):0.01354303872,phyCat1:0.04893068217):0.02039656224,balAcu1:0.045651429):0.05119611626):0.01486586616,susScr11:0.08657124879):0.01980288743,((equCab3:0.00502487839,equAsi1:0.007788053153):0.04336686368,cerSim1:0.07763643385):0.01991772297):0.01372661727,(((myoLuc2:0.04142304606,minNat1:0.03153765228):0.01130598489,desRot1:0.01966414769):0.001660029241,((pteAle1:0.004168041771,rouAeg1:0.02662593626):0.02055392795,hipArm1:0.05551591352):0.02224455261):0.1596244194):1e-08,(((((neoSch1:0.05700960545,odoRosDiv1:0.027360529):0.01195879094,(musFur1:1e-08,enhLut1:0.002494860765):0.01018839884):0.01025219475,canFam3:0.03429504246):0.01082585431,(felCat8:0.004208064709,(panTig1:0.006527727663,panPar1:0.1596400027):0.02346954172):0.01206128394):0.2232023204,(manPen1:0.006366499789,manJav1:0.01913667332):0.06751168423):0.01050166769):0.01742390942,(eriEur2:0.06832569157,sorAra2:0.05057780531):0.01234200922):0.004074312068):0.01445139251,(((((((mm10:0.04291513189,rn6:0.01578956711):0.01290946144,(criGri1:0.004366049228,micOch1:0.0212046524):0.0120876198):0.01729579673,nanGal1:0.05342115721):1e-08,jacJac1:0.04586988758):0.02033917604,(casCan1:0.04965712777,dipOrd2:0.04396985306):0.004546184688):0.008343885264,((hetGla2:0.09491720336,fukDam1:0.02520663362):0.01435602751,(chiLan1:0.01925090105,octDeg1:0.03238840051):0.01250458805):0.03082581342):0.04851160634,oryCun2:0.06215237065):0.006183070687):0.03098618055,((micMur3:0.1255097399,proCoq1:0.01540532801):0.05356084254,otoGar3:0.05496600003):0.01701099031):0.0719973849,(aotNan1:0.2217427853,cebCap1:0.007092242772):1e-08):0.02104309626,(((macNem1:1e-08,(papAnu3:0.005037293492,cerAty1:0.002533015495):1e-08):1e-08,chlSab2:0.0128236147):0.003064505917,(colAng1:1e-08,(nasLar1:0.2015769488,(rhiRox1:0.002533717827,rhiBie1:0.05188577408):1e-08):1e-08):0.005290897681):0.005132563579):0.00776844662,nomLeu3:0.005152607033):0.003540074675,gorGor5:0.00914567022):1e-08,(panTro5:0.03982514594,panPan2:1e-08):0.002452918879,hg38:0.005100950008);
KRT8	(((((((((((((phaCin1:0.2879014293,sarHar1:0.3405370895):1.271515813,((((loxAfr3:0.2608038135,triMan1:0.6749574041):0.0130754995,proCap2:1.02583543):0.0398085189,(((chrAsi1:0.5142738583,echTel2:0.5815671097):0.09391381325,eleEdw1:0.7011529981):0.01248465967,oryAfe1:0.3807339549):0.02006756265):0.1009017165,(dasNov3:0.9476702986,choHof2:0.318633409):0.4358389981):0.08299809574):1e-08,((((((((((((oviAri4:1e-08,oviCan1:0.006728249548):0.1093779705,capHir2:0.04853214329):0.005314718131,panHod1:0.1481761251):0.01741616885,(((bisBis1:0.03253855965,bosMut1:0.02129417392):0.001944927342,(bosInd1:1e-08,bosTau8:1e-08):0.008825541057):0.02754343087,bubBub1:0.08382055706):0.002963048863):0.01663090229,(odoVir1:0.02443022045,cerEla1:0.0716553203):0.04372212153):0.2273649638,(((((turTru3:0.06515479429,orcOrc1:0.01458944842):0.1818217072,delLeu1:0.00756155955):0.006610846625,lipVex1:0.09290365725):0.01012144196,phyCat1:0.09229247616):0.006839799138,(balAcu1:0.01908911318,balMys1:0.005959095702):0.02420920745):0.1566814735):0.03375367928,susScr11:0.3633223555):0.1362215203,(((camFer2:1e-08,camBac1:0.002812809901):0.00622827791,camDro1:0.002292448921):0.02458253087,vicPac2:0.03459854771):0.3740120159):0.4166374244,(((equCab3:0.0005377207789,equPrz1:0.2106762136):0.07230839022,equAsi1:0.01410343351):0.5517718376,cerSim1:0.4403084431):0.1422293836):1e-08,((((((myoBra1:0.06464175471,myoLuc2:0.008367908717):0.01639259999,myoDav1:0.2229377049):0.01522052841,eptFus1:0.02874299973):0.2178704221,minNat1:0.2367811097):0.03875327236,desRot1:0.4289771482):0.04657929365,(((pteAle1:0.008694888827,pteVam2:0.08928235116):0.1921515918,rouAeg1:0.121947375):0.1961072892,(rhiSin1:0.224251816,hipArm1:0.4128191093):0.2940948891):0.106502686):0.2549846883):0.1197879985,((((((neoSch1:0.1385395721,odoRosDiv1:0.08420913638):0.1038797732,((musFur1:0.08116840837,enhLut1:0.1358494522):0.218479304,ailFul1:0.9653807959):1e-08):1e-08,(ailMel1:0.2001617376,ursMar1:0.2398659767):0.1345926748):0.04033856646,(canFam3:0.01175904401,lycPic1:1e-08):0.3399739911):0.1713280405,((felCat8:0.01752345642,aciJub1:0.120678086):1e-08,(panTig1:0.0830633189,panPar1:0.1419992518):1e-08):0.6798682673):0.05923987865,(manPen1:0.01515708611,manJav1:0.1826512917):0.8675448622):0.1489799341):0.02119610298,((eriEur2:0.3460915671,sorAra2:1.13676702):0.3676695499,conCri1:3.293079445):1e-08):0.1078118016):0.01892586396,((((((((((((mm10:0.1159564397,musCar1:0.3056022045):0.08391628148,musPah1:0.1404221064):0.04554841202,rn6:0.1391665415):0.1471330559,merUng1:0.4592153059):0.09244673898,((criGri1:0.0691113446,mesAur1:0.1292242748):0.08297709092,micOch1:0.1344213028):0.1451263881):0.08625505611,nanGal1:0.5589304633):0.1417583069,jacJac1:0.4654800976):0.1206506943,(casCan1:0.593995493,dipOrd2:0.4118969569):0.009461425698):0.2146768976,((hetGla2:0.242578745,fukDam1:0.1169058451):0.06501795828,((chiLan1:0.03633759131,octDeg1:0.1596354116):0.06839152083,cavPor3:0.2115295363):0.01781658055):0.5204274355):0.005231122989,(speTri2:0.08459337623,marMar1:0.06427099598):0.5312545449):0.07813620052,(oryCun2:0.2415763043,ochPri3:0.4850098339):1.951723865):0.07067455487,tupChi1:0.9372941385):0.02656813358):0.2227536652,galVar1:0.7343127593):0.03186334693,((micMur3:0.09197074529,proCoq1:0.1495815524):0.225878348,otoGar3:0.3344954687):0.07188686134):1e-08,tarSyr2:0.3124776353):0.3868793223,((calJac3:0.1901156934,aotNan1:0.04371049955):0.02427924732,(saiBol1:0.07400608829,cebCap1:0.02339893294):0.1271829139):0.3414680522):0.0261316414,(((((rheMac8:1e-08,macFas5:1e-08):0.009429238467,macNem1:0.01866414433):1e-08,(papAnu3:0.00931633603,(manLeu1:0.03147016704,cerAty1:1e-08):1e-08):1e-08):1e-08,chlSab2:0.02548165958):0.009270013088,((colAng1:0.04776005452,pilTep1:0.009243638326):1e-08,(nasLar1:0.2127733956,(rhiRox1:1e-08,rhiBie1:0.09520708183):0.03076140951):0.01584598171):1e-08):0.01411763978):0.01758703366,nomLeu3:0.1918799795):1e-08,ponAbe2:0.03394229801):0.02599882738,gorGor5:0.03859044566):0.0094329845,(panTro5:1e-08,panPan2:1e-08):1e-08,hg38:0.00932112138);
KRT9	(((((((((((((((phaCin1:0.09463084549,sarHar1:0.0905846423):0.1268456899,monDom5:0.2435536704):0.2599602124,ornAna2:0.4643235052):0.3456824341,(((loxAfr3:0.1529346005,proCap2:0.6759745703):0.1789044395,(((chrAsi1:1.135411496,echTel2:0.2593599285):1e-08,eleEdw1:0.3150024485):0.08426258775,oryAfe1:0.4427163321):1e-08):0.009926763511,(dasNov3:0.5973417731,choHof2:0.3978186687):0.2467852162):0.0254156969):0.00987617831,((((((((((((oviAri4:1e-08,oviCan1:0.02851375833):0.007513409302,capHir2:0.01006131169):0.04324330298,panHod1:0.01875496072):0.05448973682,(((bisBis1:0.02517787212,bosMut1:0.07581088831):1e-08,(bosInd1:0.004904616611,bosTau8:0.002519944125):1e-08):0.02528671077,bubBub1:0.06568015865):0.01415599865):0.02560230092,(odoVir1:0.01325202062,cerEla1:0.03219365883):0.01706954187):0.1515432414,(((((turTru3:0.01709287434,orcOrc1:0.008174098111):0.03311801909,delLeu1:0.04147237178):1e-08,lipVex1:0.08312164154):0.01495049364,phyCat1:0.09552810001):0.1149059543,(balAcu1:0.09542038447,balMys1:0.05839194553):0.07925657387):0.1684274088):0.02480076871,susScr11:1.144899397):0.0003435821346,(((camFer2:1e-08,camBac1:1e-08):1e-08,camDro1:0.008522986144):0.02334062886,vicPac2:0.03529309568):0.2472475168):0.2480522711,(((equCab3:0.00996950165,equPrz1:0.007677036961):0.09371599177,equAsi1:0.04420412424):0.1693843396,cerSim1:0.220989216):0.2693586417):0.0115658924,((myoLuc2:0.9812604151,desRot1:1.216988149):1e-08,(((pteAle1:1e-08,pteVam2:1e-08):0.3242825358,rouAeg1:0.2772352247):0.0940959625,(rhiSin1:0.2385711595,hipArm1:0.3156274009):0.6758305615):0.5791593067):1e-08):0.0192606944,(((((((lepWed1:0.01215505429,neoSch1:0.02164738418):0.02111755094,odoRosDiv1:0.04382097588):0.05962209494,((musFur1:0.06445559981,enhLut1:0.04658778985):0.05831566851,ailFul1:0.102250868):0.02213648695):1e-08,(ailMel1:0.04457342396,ursMar1:0.05153026623):0.02156339036):0.05334066196,(canFam3:0.009484024419,lycPic1:0.01395773218):0.1177941356):0.07088430233,((felCat8:0.05143588713,aciJub1:0.04764988139):0.005940716191,(panTig1:1e-08,panPar1:1e-08):0.01155679429):0.1253038949):0.1773977096,(manPen1:0.04557655013,manJav1:0.05564866171):0.2915713109):0.01715245392):0.006487538279,((eriEur2:0.3561187171,sorAra2:0.3697177792):1e-08,conCri1:0.7629606033):0.08241459017):0.0451989346):0.04906487398,((((((((((((mm10:0.02285159174,musCar1:0.01655292254):0.03813293302,musPah1:0.05406923437):0.0595929988,rn6:0.1158778225):0.02664689771,merUng1:0.1782032279):0.01404403387,((criGri1:0.01928221735,mesAur1:0.08135684195):0.06338595109,micOch1:0.05269500034):0.03842031073):0.05651800306,nanGal1:1.358954028):0.04940633118,jacJac1:0.2932364842):0.0533528556,dipOrd2:0.2390976621):0.1092201995,((hetGla2:0.3208061353,fukDam1:1.509944818):0.1817321522,((chiLan1:0.1450471096,octDeg1:0.23321915):0.02600099898,cavPor3:0.3428987978):0.1136571432):0.09875873872):0.02135385585,(speTri2:0.08415872619,marMar1:0.007489343712):0.274351963):0.06200994359,(oryCun2:0.7350460429,ochPri3:5.801886477):0.497179569):1e-08,tupChi1:0.3256668552):0.03051814171):0.02085928687,galVar1:0.2056910727):0.1287926277,((micMur3:0.04191514227,proCoq1:0.05222841857):0.04280302589,otoGar3:0.1789123523):0.09432744424):0.04122276335,tarSyr2:0.2745456026):0.08549199156,((calJac3:0.01459596787,aotNan1:0.02017546339):0.01139452431,(saiBol1:0.05414753468,cebCap1:0.03925106077):0.008459063194):0.04108552183):0.08132755836,(((((rheMac8:0.002005322522,macFas5:1e-08):1e-08,macNem1:0.002172250216):1e-08,(papAnu3:1e-08,(manLeu1:0.002245681036,cerAty1:1e-08):0.002172833095):1e-08):1e-08,chlSab2:0.002002705066):0.001104401644,((colAng1:1e-08,pilTep1:0.002001759266):0.004019550586,(nasLar1:1e-08,(rhiRox1:1e-08,rhiBie1:1e-08):1e-08):1e-08):0.004913027921):0.01407942899):0.007838306318,nomLeu3:0.006612668489):1e-08,ponAbe2:0.1066665478):0.01409070045,gorGor5:0.00214271989):1e-08,(panTro5:1e-08,panPan2:1e-08):1e-08,hg38:1e-08);
KRTAP10-10	((((((((((((phaCin1:0.1055633627,sarHar1:0.2459431096):0.5224238045,ornAna2:0.8078628525):0.1585128919,((proCap2:0.6625427456,((echTel2:0.681529054,eleEdw1:0.5621668848):0.1441061654,oryAfe1:0.4262925882):1e-08):0.08036822495,(dasNov3:0.5090140935,choHof2:1.547420145):0.08494811826):1e-08):0.09895222207,(((((((((oviCan1:1e-08,panHod1:0.02036424005):0.2153864735,((bosMut1:0.3714138141,(bosInd1:1e-08,bosTau8:1e-08):0.03621243872):1e-08,bubBub1:0.1256976435):0.01795885369):0.1820897473,phyCat1:1.018090787):0.1752248933,susScr11:0.47495759):1e-08,((camFer2:0.6061719709,camBac1:0.1037137157):1e-08,camDro1:0.1689917494):0.052554916):0.2320474156,((equCab3:0.0949786106,equAsi1:0.07361032094):0.2085498557,cerSim1:2.0078265):1e-08):0.02162764995,(((((myoBra1:0.0838365807,myoLuc2:0.2877695652):1e-08,myoDav1:0.6980759146):1e-08,eptFus1:0.0650834592):0.08513213521,desRot1:0.2125808598):0.5865835482,(rouAeg1:0.3319203053,hipArm1:0.4126928802):0.09351755865):0.0225051504):1e-08,(((((lepWed1:0.09479928827,odoRosDiv1:0.0802457612):0.0549690529,enhLut1:0.2555316352):0.5997150229,(ailMel1:1e-08,ursMar1:0.7568384725):0.06992695321):1e-08,((felCat8:1e-08,aciJub1:0.1286674215):0.08630955027,(panTig1:0.1108112968,panPar1:0.1195060529):0.3037857198):0.6883267652):0.01802869714,manJav1:0.3083292055):1e-08):1e-08,eriEur2:1.007092263):0.1215036217):0.05665232832,((((((((((mm10:0.003641539877,musCar1:1e-08):0.03261762787,musPah1:0.07019219181):0.03064911043,rn6:0.07446534635):0.02405061214,merUng1:0.1003067783):0.04176911418,criGri1:0.176927643):0.08521708315,nanGal1:0.3458120175):0.1049839909,(casCan1:0.3685979723,dipOrd2:0.2332380625):0.06288463048):0.04439793526,(hetGla2:0.2001543473,cavPor3:0.1183771646):0.2668220538):0.07489758831,marMar1:0.2488857462):1e-08,(oryCun2:0.209497387,ochPri3:1e-08):0.8451430938):1e-08):0.04236563456,galVar1:0.2024242261):1e-08,(micMur3:0.3740651339,otoGar3:0.1469579642):0.01372224967):0.08419837809,((calJac3:0.1113240072,aotNan1:0.1464426731):1e-08,(saiBol1:0.03726142305,cebCap1:0.07846680504):0.02364838918):0.02963231079):0.02539655224,(((((rheMac8:0.0120790015,macFas5:0.00403856703):0.003231587141,macNem1:0.0118190331):0.004252648832,(papAnu3:0.01666521793,(manLeu1:0.1221769823,cerAty1:0.008128401524):1e-08):0.009512983664):0.02549725133,chlSab2:0.03070027021):0.008329939167,((colAng1:0.03307896539,pilTep1:0.05067846371):1e-08,(nasLar1:0.8239384053,rhiRox1:0.002648473368):0.03651824852):0.02140709514):0.03004528582):0.05809175792,ponAbe2:0.04932570479):0.007287910389,gorGor5:0.02553829218):0.0142656123,panTro5:0.01604731839,hg38:0.0280241835);
KRTAP10-11	((((((((((((((phaCin1:0.141040659,sarHar1:0.1503531077):0.9296089296,monDom5:0.7394154667):1e-08,ornAna2:0.7564378698):0.454758775,((((loxAfr3:0.1570703814,triMan1:0.2362739512):0.01045978401,proCap2:0.5134725675):0.138739772,(((chrAsi1:0.2599394195,echTel2:0.0880474131):0.1724393077,eleEdw1:0.4317210643):0.1149140012,oryAfe1:0.3823895193):1e-08):0.4825982935,choHof2:0.4707092289):0.01396406162):0.008854362749,(((((((((panHod1:0.136876236,((bosMut1:0.06051917359,(bosInd1:0.180227974,bosTau8:0.05541899355):1e-08):1e-08,bubBub1:0.09951816445):0.02136099904):0.05201781094,odoVir1:0.1592290757):0.0395987913,(phyCat1:0.4016928137,balAcu1:0.1393305784):0.2086177385):0.1309880615,susScr11:0.204458359):0.4560294988,(((camFer2:0.02647279498,camBac1:0.02741913218):0.01503756885,camDro1:0.03471270682):0.07694976955,vicPac2:0.1765486681):0.2712226661):0.06018278364,((equCab3:0.01351417094,equPrz1:0.3300423423):0.2640596572,equAsi1:0.3104461956):0.1046254981):1e-08,(((((myoBra1:0.0778759952,myoLuc2:0.01869849899):0.0690557944,myoDav1:1.722358723):1e-08,eptFus1:0.008605358484):0.1390761024,desRot1:0.1426751265):0.2948619243,(pteAle1:0.9798909806,pteVam2:0.1274338308):1e-08):1e-08):0.01539188421,(((((neoSch1:0.6183431891,odoRosDiv1:1.001641643e-05):0.1135775192,(enhLut1:1.860752334,ailFul1:0.1335165202):1e-08):0.02445108046,ailMel1:0.711115298):0.2202691665,((felCat8:0.5145708439,aciJub1:0.1493950427):0.005723400368,panPar1:0.09102326997):0.7650867429):0.2458643682,manPen1:0.6011272204):1e-08):1e-08,sorAra2:0.6258426601):0.05565075954):0.07637484644,(((((((((mm10:0.008896295099,musCar1:0.03381490075):0.02803031898,rn6:0.07125468626):0.1705715656,merUng1:0.1336559877):0.006541683228,criGri1:0.2460616941):0.02294156379,nanGal1:0.2124068483):0.03608882469,(casCan1:0.1852227396,dipOrd2:1.728840468):0.05203534147):0.07074070089,((hetGla2:0.1058500258,fukDam1:0.06548626977):0.09817401868,cavPor3:0.09874291449):0.2692507081):0.1550663931,speTri2:0.3303902735):0.005570197676,oryCun2:0.465893766):0.02284857422):0.06732823085,galVar1:0.6753859414):1e-08,(micMur3:0.1615611333,otoGar3:0.1653933395):0.2813571693):0.1675796267,((calJac3:0.07443241797,aotNan1:0.3035397148):0.004146166009,cebCap1:0.08943477714):0.02232655223):0.02839151238,(((((rheMac8:1e-08,macFas5:1e-08):0.003715631102,macNem1:0.003792766499):0.00918768286,(papAnu3:0.01146128085,(manLeu1:0.0114812427,cerAty1:0.00375234329):1e-08):0.009699709263):0.022907768,chlSab2:0.02121775841):0.02097415869,(pilTep1:0.03217106672,(nasLar1:0.4653111642,(rhiRox1:0.004037345234,rhiBie1:0.004059990352):0.06011011265):1e-08):0.004861727774):0.02092016408):0.06448447034,nomLeu3:0.03299685775):0.01225699978,ponAbe2:0.06387825832):0.01961225789,gorGor5:0.03654558767):0.01514208076,(panTro5:0.02617666847,panPan2:0.0337531351):0.007277570758,hg38:0.007356272014);
KRTAP10-12	(((((((((((((((phaCin1:0.3155273859,sarHar1:0.07270371312):0.01872015557,monDom5:0.4257829651):0.6947714234,ornAna2:0.7535799132):0.2416920188,(((loxAfr3:0.3881035008,triMan1:1.149772395):1e-08,(((chrAsi1:0.1207199595,echTel2:0.2368857036):0.3329543736,eleEdw1:0.1640135646):0.04596311292,oryAfe1:0.1673714582):0.1375773281):0.3416898768,choHof2:0.7506065261):1e-08):0.005448019671,((((((((((oviAri4:0.05326557592,oviCan1:0.4383118043):1e-08,capHir2:0.01813123219):0.02253684516,panHod1:1.279811528):1e-08,(((bisBis1:0.1647282412,bosMut1:0.1396957244):1e-08,(bosInd1:0.8448197188,bosTau8:0.04284730419):0.01891380414):0.04608039969,bubBub1:0.02718266408):0.01821975031):0.007106438854,(odoVir1:0.02107297806,cerEla1:0.1372543734):0.02356692136):0.4208969995,(((orcOrc1:0.5769193348,delLeu1:0.3537206755):1e-08,lipVex1:1.568174035):1e-08,balMys1:0.6887063943):0.08413738976):0.02031849151,susScr11:0.7219097744):0.008598636463,(((camFer2:0.1619218606,camBac1:0.07671311771):0.02053275649,camDro1:0.04345869815):0.6409803797,vicPac2:0.3803530495):0.01411414367):0.02219261709,((((((myoBra1:0.03918936091,myoLuc2:0.05572274592):0.004017873419,myoDav1:0.3613777784):0.005897255655,eptFus1:0.08823471689):0.1672535493,minNat1:0.1487863352):0.08262194742,desRot1:0.1572137178):0.5316872479,((pteAle1:0.9577958064,rouAeg1:0.7367265089):0.09052957691,rhiSin1:0.04576819368):1e-08):1e-08):0.1363024822,(((((((lepWed1:0.05644834019,neoSch1:0.05111582049):0.02006089557,odoRosDiv1:0.09794150635):0.4491192778,((musFur1:0.521118562,enhLut1:0.2581492188):1e-08,ailFul1:0.5694295522):1e-08):1e-08,ailMel1:0.8002538302):1e-08,canFam3:0.5821008131):0.02224855447,((felCat8:1e-08,aciJub1:0.4478564901):0.03087528411,(panTig1:0.6620177639,panPar1:0.493353685):1e-08):0.0296000836):0.2531835757,(manPen1:0.1024802159,manJav1:0.1481193334):0.4369921467):0.006771838609):0.07230772115):0.1842625434,(((((((((((mm10:0.0189080421,musCar1:0.004636105542):0.01787920414,musPah1:0.01888235421):0.02242658679,rn6:0.06656132161):0.03065142401,merUng1:0.01479609026):0.06498152662,((criGri1:0.05982787323,mesAur1:0.4664572546):1e-08,micOch1:0.06925008968):0.06097395959):0.04696921364,nanGal1:0.5105665846):1e-08,jacJac1:0.09182855385):0.07550566313,(casCan1:0.4909138967,dipOrd2:0.3134277879):0.008271643583):0.02419788078,((hetGla2:0.4047538594,fukDam1:0.4247698443):1e-08,((chiLan1:0.1480911421,octDeg1:0.05473041025):1e-08,cavPor3:0.1178718335):0.05775340896):0.07538794575):0.09388195944,(oryCun2:0.1027253057,ochPri3:0.2244845257):0.6618954375):0.001594236203,tupChi1:0.5411352951):0.1275277532):0.1707807796,galVar1:0.3659917218):0.02666136725,((micMur3:0.1429595253,proCoq1:0.06678117551):0.1652593417,otoGar3:0.2990577186):1e-08):0.049378089,tarSyr2:0.3225806146):0.04912781915,((calJac3:0.07402892181,aotNan1:0.05300373736):0.008788337248,(saiBol1:0.08921665387,cebCap1:0.08509479526):0.01852286884):1e-08):0.01200463296,((manLeu1:0.09214089636,cerAty1:0.06623474209):1e-08,(colAng1:0.04462473458,pilTep1:0.01831821778):0.1398198566):0.02358312885):0.07830816079,nomLeu3:0.08563392219):0.0007724993353,ponAbe2:0.07170740575):0.02206333592,gorGor5:0.01377495136):0.00437917855,(panTro5:0.06490640708,panPan2:0.01145128568):0.01582715977,hg38:0.02615730135);
KRTAP10-1	((((((((((((phaCin1:0.7457746299,((((loxAfr3:0.2063034608,triMan1:0.4057003416):1e-08,proCap2:0.2029838439):0.214607111,(chrAsi1:0.1995297136,eleEdw1:0.1845120273):0.4550082918):0.05467657961,choHof2:0.3881220627):1e-08):0.1208136716,(((((((((oviAri4:0.2422618978,oviCan1:0.3448304487):0.05693008907,panHod1:0.5533758327):0.01669449179,((bosMut1:0.08927749931,bosInd1:0.17623252):1e-08,bubBub1:0.07528945876):0.01145085047):0.00249044817,odoVir1:0.06312396063):0.3578055571,(((turTru3:0.2618442077,orcOrc1:0.1026543526):0.004953108578,delLeu1:0.07259966566):1.021667095,phyCat1:0.5481037374):0.01900643541):0.06058929634,(((equCab3:0.03788610052,equPrz1:0.1367727309):1e-08,equAsi1:0.02108412086):0.3501974909,cerSim1:0.7403207861):0.09234176638):0.03697627533,((myoBra1:0.1681745876,desRot1:0.6841289812):0.006873648848,(rouAeg1:0.4296584836,(rhiSin1:0.09569840564,hipArm1:0.1900153871):0.4360047325):0.04077022193):0.1401757515):1e-08,((((neoSch1:0.3854228984,(musFur1:0.8416841792,ailFul1:0.3212556357):0.009087373142):0.01016906627,canFam3:0.3410528777):0.0497913694,(felCat8:0.08198990437,(panTig1:0.2170640915,panPar1:1e-08):0.1700187052):0.3807367201):0.2929934555,(manPen1:0.4087085081,manJav1:0.1551143502):0.273180783):1e-08):1e-08,(eriEur2:0.4801430917,conCri1:1e-08):0.3390758986):0.05003018499):0.03788099619,(((((((((mm10:0.04955839052,musCar1:0.02096354615):0.03295865707,rn6:0.04314983656):0.07902584443,(criGri1:0.2015877964,micOch1:0.01786174309):0.09508122398):0.07055233199,nanGal1:0.7603417816):0.01340042603,(casCan1:0.350566093,dipOrd2:0.09342707936):0.5038499022):1e-08,((chiLan1:0.09716253121,octDeg1:0.1818763741):0.02366316437,cavPor3:0.08233826932):0.2212766174):0.04079370384,(speTri2:0.04449164882,marMar1:0.02117557304):0.1647393629):0.1402919474,(oryCun2:0.8604382857,ochPri3:0.1847364136):1e-08):0.05776520571,tupChi1:0.3956051606):1e-08):0.3625299538,galVar1:0.3547780287):0.03522804888,((micMur3:1.743505447,proCoq1:0.0849398705):0.006855937114,otoGar3:0.119022772):0.02596665355):1e-08,tarSyr2:1.524965294):0.03696084155,cebCap1:0.07219948664):1e-08,(chlSab2:0.05117719195,(pilTep1:0.08463328005,(nasLar1:0.1081523992,(rhiRox1:0.003794199624,rhiBie1:1e-08):0.035246906):1e-08):0.009837014124):0.02761685726):0.04998685357,nomLeu3:0.04602467359):0.003079220012,ponAbe2:0.05853111838):0.0128313427,gorGor5:0.0325053256):0.003863482871,(panTro5:1e-08,panPan2:0.007795328495):0.03650889877,hg38:0.0269017286);
KRTAP10-2	((((((((((((((phaCin1:0.2195684515,monDom5:0.1774316579):0.3363717032,ornAna2:0.3541645186):0.3750889848,(((triMan1:0.7990188406,proCap2:2.797294555):1e-08,((chrAsi1:0.5594991804,echTel2:0.2811942502):0.4287749545,eleEdw1:0.3415905125):0.05002207794):0.04265576373,choHof2:0.8536090698):1e-08):0.02507631693,((((((((panHod1:0.1190889236,((bisBis1:0.117853269,bosMut1:0.1180989162):0.008858495644,(bosInd1:0.0110099954,bosTau8:1e-08):0.08510499381):1e-08):0.2528585565,(lipVex1:0.6625621041,balAcu1:0.1446258637):0.04685928152):0.1653559972,susScr11:0.3228848403):1e-08,vicPac2:0.5450901635):1e-08,(((equCab3:0.07783574507,equPrz1:0.1383974436):1e-08,equAsi1:0.04087994195):0.5472125484,cerSim1:0.2359872388):0.01300962326):0.005680653413,((((myoLuc2:0.2344938616,eptFus1:0.3375076962):6.064115242e-05,minNat1:0.716256809):0.1750409064,desRot1:0.1238178277):0.01986327319,((pteVam2:0.03966505236,rouAeg1:0.2256739614):0.09012628878,rhiSin1:0.5351641746):1e-08):0.02790058306):0.2009894414,((((((neoSch1:0.3823407856,odoRosDiv1:0.4508607644):0.02166902436,(enhLut1:0.6638150193,ailFul1:0.4528982298):1e-08):0.08741215944,(ailMel1:0.2893870274,ursMar1:0.778460258):0.1035071559):0.01240167087,canFam3:0.4935290564):1e-08,((felCat8:1e-08,aciJub1:0.3060858559):1e-08,panPar1:0.1601624043):0.3413827521):0.1048215888,(manPen1:0.2831936152,manJav1:0.06469236422):0.3330277987):0.02143057207):1e-08,(eriEur2:0.3442276078,sorAra2:0.3275188897):0.1441430494):0.02990891441):0.1261681846,((((((((musCar1:0.2562747945,musPah1:0.05376161376):0.009301953649,rn6:0.226266143):0.007884509149,merUng1:0.04578674424):0.02751176469,mesAur1:0.2537282385):0.3918256321,nanGal1:0.2349295837):0.01847107466,(fukDam1:0.173523833,(chiLan1:0.08818970727,cavPor3:0.1036079933):0.06008802791):0.06923164287):0.1338227588,(oryCun2:0.3705782641,ochPri3:0.1550531401):0.4610784765):0.01608077817,tupChi1:0.3611391922):0.01447544738):0.1205389685,galVar1:0.4911286809):1e-08,((micMur3:1.467782957,proCoq1:0.06301807026):0.02579447997,otoGar3:0.2369087994):0.06093657239):1e-08,tarSyr2:0.3188029409):0.16979556,(calJac3:0.06740158322,(saiBol1:0.2146836522,cebCap1:0.05812824398):1e-08):0.0101251933):0.007754204025,((macNem1:0.008305738325,chlSab2:0.04417719628):0.006109150919,((colAng1:0.02177921698,pilTep1:0.03427919407):0.006938313318,(rhiRox1:0.03904285969,rhiBie1:1e-08):0.01829780217):0.01498921753):0.09720114497):0.044447662,nomLeu3:0.06499203782):0.005229924739,ponAbe2:0.05774648682):0.01466601081,gorGor5:0.04850195352):0.04455229906,panTro5:0.01504520842,hg38:0.01532147152);
KRTAP10-3	(((((((((((((((phaCin1:0.1488595455,sarHar1:0.7402500984):1e-08,monDom5:0.2619325766):0.7190360428,ornAna2:0.8846670381):0.3006133588,(((loxAfr3:0.1804327532,proCap2:0.2951877008):0.1255229272,((chrAsi1:0.4691111666,echTel2:0.2433927396):0.004576811036,eleEdw1:0.3971970218):0.082380098):0.02396774149,(dasNov3:0.2708150505,choHof2:0.1066590814):0.3416867832):0.08456027396):0.034807918,((((((((((((oviAri4:1e-08,oviCan1:0.0196032428):0.206672101,capHir2:0.0474222025):0.03088861963,panHod1:0.09778213742):1e-08,((bosMut1:0.005873502531,(bosInd1:0.2022379819,bosTau8:0.01139246596):1e-08):0.04437769594,bubBub1:0.03431604595):0.02363052336):1e-08,odoVir1:0.08165489057):0.1137540516,(((((turTru3:0.1685625687,orcOrc1:0.06303140742):0.03132932272,delLeu1:0.06588088402):0.03376181978,lipVex1:0.1115376865):0.05470870236,phyCat1:0.3469416107):0.03972405728,(balAcu1:0.4941983385,balMys1:0.02529259631):0.08159344697):0.1155212004):0.02820530298,susScr11:0.3347214207):0.03085948007,camFer2:0.290843489):0.2627959945,(((equCab3:1e-08,equPrz1:0.007754293077):0.01858356682,equAsi1:0.07891262047):0.03810455586,cerSim1:0.1384621469):0.1968362801):1e-08,((((myoLuc2:0.3626966223,myoDav1:0.1946428357):1e-08,minNat1:0.4724587527):0.02992947937,desRot1:0.3575798689):1e-08,(rouAeg1:0.3316911784,rhiSin1:0.3116587188):1e-08):0.2354704624):1e-08,(((((((lepWed1:0.02962495271,neoSch1:0.0428498994):0.1717201526,odoRosDiv1:0.833898677):0.0172329011,(musFur1:0.2287080544,ailFul1:0.1177268884):0.03366519183):0.01211611405,ursMar1:0.4112292952):0.0001551896869,canFam3:0.2352287978):0.156395676,((felCat8:0.16609817,aciJub1:0.2846143311):1e-08,(panTig1:0.508701268,panPar1:0.2326890519):1e-08):0.32744457):0.05877717092,(manPen1:0.03163545535,manJav1:0.1252525993):0.219779941):0.06082119179):0.03033926504,eriEur2:0.7204045303):0.0239790883):0.1020535927,(((((((((((mm10:0.0318664131,musCar1:0.009101954288):0.004590183585,musPah1:0.04822590729):1e-08,rn6:0.1641808222):0.03943229144,merUng1:0.03166846521):0.09391095337,(criGri1:0.07686318743,micOch1:0.0527623327):0.08925845841):0.1889143649,nanGal1:0.3621561247):0.005605441398,(casCan1:0.6386861794,dipOrd2:0.5216211463):1e-08):0.0479269921,(hetGla2:0.1872310064,((chiLan1:0.1539084336,octDeg1:0.09065979616):0.004271647412,cavPor3:0.07507827688):0.07844750463):0.0932806363):0.08259175454,speTri2:0.3425221545):0.009178305757,oryCun2:0.8625898948):1e-08,tupChi1:0.5139073377):0.01755330196):0.01579172883,galVar1:0.6005760671):0.2657668251,((micMur3:0.7423887856,proCoq1:0.09376380538):0.03012397117,otoGar3:0.4573302042):9.081965579e-05):0.01694213308,tarSyr2:0.1466507475):0.03757161476,((calJac3:0.07504146427,aotNan1:0.150622831):0.01599763828,(saiBol1:0.05921522304,cebCap1:0.06753292493):0.008193927019):1e-08):0.03124198432,(((((rheMac8:1e-08,macFas5:1e-08):1e-08,macNem1:0.01132135764):0.02650180663,(papAnu3:0.02266292388,(manLeu1:0.02025248991,cerAty1:0.005904120912):0.003398287266):0.003253509183):0.03166850966,chlSab2:0.03486594976):0.005592726018,(colAng1:0.03829060832,(rhiRox1:1e-08,rhiBie1:0.005571848822):0.01809453684):0.01689682252):0.04049098052):0.02318525619,nomLeu3:0.04734408453):0.002651461569,ponAbe2:0.03187381815):0.009853204181,gorGor5:0.02542190962):0.01503419876,(panTro5:0.004761776743,panPan2:1e-08):0.01694984682,hg38:0.02457738559);
KRTAP10-4	((((((sarHar1:1.737910604,monDom5:0.976004324):1e-08,((triMan1:0.1072965728,proCap2:0.2834174454):0.1080101956,((echTel2:0.3634313453,eleEdw1:0.4067566652):0.3942305291,oryAfe1:0.4425610893):1e-08):0.2739767015):0.03325618012,((((((((panHod1:0.09872805507,cerEla1:1.337779004):1e-08,((turTru3:9.517277118,orcOrc1:1e-08):1e-08,lipVex1:0.1224849527):0.1197277139):0.5525579519,susScr11:0.2295493063):1e-08,((camFer2:0.0408760235,camBac1:0.01792288596):1e-08,vicPac2:0.03651537287):0.2760634786):0.1706810439,equPrz1:0.3008785498):0.165518822,((((myoBra1:0.0392568272,myoLuc2:0.08990505839):0.08248308859,eptFus1:0.06524665978):0.1432709794,minNat1:0.1804624868):0.1288377445,(((pteAle1:0.02364183017,pteVam2:0.3180424971):0.04679953154,rouAeg1:0.2283909897):0.1402361724,hipArm1:0.3033523485):1e-08):0.1967330932):1e-08,(lycPic1:0.4210325067,(aciJub1:0.3859262003,panPar1:0.574087684):1.70145073):1e-08):0.06884606648,(eriEur2:1.081955988,conCri1:0.4783788716):1e-08):0.1112744665):0.07960477145,(((((((mm10:0.03727684679,musCar1:0.01407512714):0.01422786669,rn6:0.05537779045):0.06766529521,micOch1:0.1891088075):0.07515579061,jacJac1:0.1462531798):0.1693720088,(hetGla2:0.06025067788,fukDam1:0.1131255249):0.2183830953):0.04897383803,speTri2:0.2063243794):1e-08,(oryCun2:0.1349648074,ochPri3:0.1240731278):0.3739059289):1e-08):0.1076493738,galVar1:0.1705292881):0.2435030136,ponAbe2:0.0347491872,hg38:0.01248813335);
KRTAP10-5	((((((((((((phaCin1:1.428800533,sarHar1:0.5753960023):0.3445157499,monDom5:0.7371639941):0.1117368121,ornAna2:0.4416338067):0.5625641912,((((((((((oviAri4:0.02873549265,capHir2:0.02953769498):0.3428066814,panHod1:0.478193035):1e-08,((bisBis1:0.6163546123,bosMut1:0.3445870272):0.02376000912,bosInd1:0.8289059817):0.00808832275):1e-08,cerEla1:0.2689952771):0.2194487285,((lipVex1:0.4570571691,phyCat1:0.1041424817):0.04978717421,balAcu1:0.2477028084):0.4664513522):0.1079214853,camDro1:0.8885799389):1e-08,((equPrz1:1e-08,equAsi1:1e-08):0.3545087551,cerSim1:0.5839531304):0.269709392):1e-08,((myoBra1:0.009600224291,myoLuc2:0.06919731997):0.1737414168,(pteAle1:0.08112888771,hipArm1:0.5005494586):1e-08):0.04232333711):1e-08,((enhLut1:0.444598962,canFam3:0.4995693508):0.05076527071,manJav1:1.622297036):0.03985668942):1e-08,(eriEur2:0.2427724732,sorAra2:0.4303668124):0.7026328655):0.05707935337):0.09346618338,((((rn6:0.04151245265,merUng1:0.3029328101):0.1129299422,criGri1:0.3363869186):0.08343263003,((chiLan1:0.1507217084,octDeg1:0.1193900318):0.1211325448,cavPor3:0.1675971466):0.1141149445):0.01778547624,(speTri2:0.01323659226,marMar1:1e-08):0.437254568):0.03919608776):0.06912356047,micMur3:1.274738769):0.2929335042,(calJac3:0.03953748071,cebCap1:0.04991493633):0.02850137631):0.007220799814,(((((rheMac8:0.02044412196,macFas5:0.005756192649):1e-08,macNem1:0.008646700467):0.02049681593,(papAnu3:0.0300873859,(manLeu1:0.03318259714,cerAty1:0.03785514448):0.003582096925):1e-08):0.0298620401,chlSab2:0.08620976709):0.006557901546,((colAng1:0.03215202481,pilTep1:0.03671501031):0.01487736648,(rhiRox1:0.01734816996,rhiBie1:0.03271424395):0.03440566431):0.005174254053):0.03579128302):0.02086018611,nomLeu3:0.05400777728):0.04203775086,ponAbe2:0.03100428166):1e-08,gorGor5:0.04941987214):1e-08,panTro5:0.02984877924,hg38:0.03057182747);
KRTAP10-6	((((((sarHar1:1.584861998,(((((((panHod1:0.3746839704,(bosInd1:0.01010994378,bosTau8:1e-08):0.4333167556):1e-08,((lipVex1:0.08437694721,phyCat1:0.01772553222):0.0721193981,balAcu1:0.4733212551):0.3204629019):0.005634575711,((camFer2:0.2311896962,camDro1:0.309288837):0.04426922211,vicPac2:0.3902929025):0.02812256188):0.2662563031,(equPrz1:0.5604491681,cerSim1:0.3391678983):0.2932618214):0.13968405,(myoBra1:0.9860941118,(pteAle1:0.1188923548,(rhiSin1:0.1325682319,hipArm1:0.1595304786):0.1453978059):0.121907306):0.0320021675):1e-08,lycPic1:0.2552582627):0.1243151251,(sorAra2:0.07864926837,conCri1:6.979027808):0.5028920069):1e-08):0.0472245659,(((merUng1:0.307730579,cavPor3:0.1747675263):1e-08,marMar1:0.1186054253):1e-08,ochPri3:0.3745571618):0.118118521):1e-08,micMur3:1.294771593):0.3526646266,((calJac3:0.1125852187,aotNan1:0.1324775585):0.004451899151,saiBol1:0.04893565248):0.01375248752):0.0002039133616,chlSab2:0.06430360601):0.1450388016,ponAbe2:0.05948047136,hg38:0.1099573752);
KRTAP10-7	(((((((((((phaCin1:0.6728735186,sarHar1:1.202654826):0.1177133932,((triMan1:0.4862033317,(echTel2:0.2910301189,eleEdw1:0.3492586733):0.3045829729):0.05891644219,(dasNov3:0.3186344517,choHof2:0.1237328132):0.4909542067):0.02214380197):1e-08,((((((((((capHir2:0.02247861567,panHod1:0.09045858901):0.3796145437,((bisBis1:0.3501033618,bosMut1:0.02787248863):0.03348333311,bosTau8:0.02801578155):0.05578668183):1e-08,cerEla1:0.0749717868):0.3558789571,(lipVex1:0.2149078507,balAcu1:0.08500304109):0.2562234259):0.0207121013,susScr11:0.555163746):0.03328267526,((camFer2:1e-08,camBac1:0.0320927742):1e-08,camDro1:0.2446512214):0.4438496258):0.03790184927,(equCab3:0.05763354198,equAsi1:0.1496162548):0.3070565629):0.1019169836,((myoLuc2:0.05113280887,myoDav1:0.07893556233):0.09981515664,hipArm1:0.4035090719):0.2035043613):0.007540399036,((((((lepWed1:0.1344322698,neoSch1:0.09505826101):0.08725132687,((musFur1:0.02237487025,enhLut1:0.08781146733):0.03855243175,ailFul1:0.1444730975):0.01461586693):0.1274282903,ursMar1:0.6938331531):0.001346607512,canFam3:0.3148053528):0.03730501236,((felCat8:0.006823687546,aciJub1:0.06809096864):0.04891085896,panPar1:0.02935521615):0.3157193883):0.2232622717,manPen1:0.4711536606):0.01858587556):0.001659938236,(sorAra2:0.5136375814,conCri1:0.5781218591):0.1843718573):0.06162474608):0.09738262772,((((rn6:0.3456226562,jacJac1:0.0976627164):0.0706462314,(casCan1:0.4989979572,dipOrd2:0.1613327083):1e-08):0.04327904175,(fukDam1:0.2140463099,(octDeg1:0.1209143585,cavPor3:0.1808042322):0.03524159632):0.2592077498):0.2985824402,(oryCun2:0.2361937,ochPri3:0.1535784839):0.2386037526):1e-08):0.09434610061,galVar1:0.2954791757):0.1834313862,tarSyr2:0.1358902976):0.03286883959,aotNan1:0.06795203239):0.0659704771,(((((rheMac8:0.007124256622,macFas5:0.01581252021):1e-08,macNem1:0.03021909554):0.01115985977,(papAnu3:0.02259375275,(manLeu1:0.002473957544,cerAty1:0.01342725691):0.002348917041):0.006988885292):0.01990774858,chlSab2:0.1313320771):1e-08,((colAng1:0.03142262725,pilTep1:0.03542142881):0.003313288208,(rhiRox1:0.002722561624,rhiBie1:0.002617135328):0.02348516368):0.01054763113):0.02697513149):0.02708957401,ponAbe2:0.04134595655):0.01695927874,gorGor5:0.03474376704):1e-08,panTro5:0.01757831838,hg38:0.01163407061);
KRTAP10-8	((((((((((((phaCin1:0.1892230493,monDom5:0.2310713048):0.6108193965,ornAna2:0.7702005272):0.1601118934,(((triMan1:0.4910096329,proCap2:0.2578184935):0.1812231765,((chrAsi1:0.7701120227,echTel2:0.4149024169):0.1777324133,oryAfe1:0.4007984847):0.01097966211):0.04936887326,(dasNov3:0.1960768217,choHof2:0.09876869071):0.4742689901):0.05889762895):0.02688269295,((((((((((oviCan1:0.03650104797,capHir2:0.593126472):1e-08,panHod1:0.06919999676):1e-08,(bosMut1:0.0665962361,bosInd1:0.5100672088):1e-08):0.01932324815,(odoVir1:0.6393443509,cerEla1:0.1088683616):1e-08):0.1999816819,lipVex1:0.4179120674):0.03140886013,susScr11:0.1965517927):0.06146563753,(((equCab3:0.01276415993,equPrz1:0.03163098218):0.01647351038,equAsi1:0.01581720289):0.3386757512,cerSim1:0.3041722757):0.0344925169):0.02345931556,((((myoBra1:0.0432965376,myoLuc2:0.04354714365):0.1531879218,myoDav1:0.3811089763):1e-08,eptFus1:0.1402592771):0.0349125998,(rhiSin1:0.2398946999,hipArm1:0.2878866873):1e-08):0.1655531994):1e-08,((((((neoSch1:0.07226883621,odoRosDiv1:0.1148824391):0.09392161378,((musFur1:0.04480535885,enhLut1:0.2330200236):0.01982947464,ailFul1:0.1468535813):1e-08):0.007750693599,(ailMel1:0.07464714381,ursMar1:0.3158016721):0.009073703931):0.02419609009,(canFam3:1e-08,lycPic1:0.02351074759):0.810770366):0.07274918412,((felCat8:0.03158464476,aciJub1:0.1827447995):1e-08,panPar1:0.05193843632):0.4494854121):0.08062790832,(manPen1:0.7065250508,manJav1:0.565003358):0.09922804647):1e-08):0.1255587201,((eriEur2:0.2943276162,sorAra2:0.1043851215):0.04818755704,conCri1:0.4799419169):0.2835349577):0.004503480149):0.00608997959,(((((((mm10:0.009851984112,musCar1:0.01796213452):0.1608776346,rn6:0.6290721767):1e-08,merUng1:0.4462086781):0.01333259324,((criGri1:0.102469055,mesAur1:0.07918774145):0.03014529916,micOch1:0.1072266752):0.1680919357):0.02962373811,nanGal1:0.711104816):0.1275858449,(casCan1:0.5014208243,dipOrd2:0.5532470805):1e-08):0.06843605573,(fukDam1:0.5284438856,((chiLan1:0.1702981494,octDeg1:0.07732469222):0.1453337764,cavPor3:0.1085504308):0.2981809531):0.04946357415):0.1234744934):0.1235781722,galVar1:0.2532314268):0.2059724767,((calJac3:0.1004138387,aotNan1:0.04642216453):0.007051470494,(saiBol1:0.07574318155,cebCap1:0.07257314449):0.008559853696):0.03527153962):0.04988353183,(((((rheMac8:0.004034356328,macFas5:0.03304575175):1e-08,macNem1:0.004195447901):0.02368471821,(papAnu3:0.03511330255,cerAty1:0.02074344343):0.007222444447):0.01478426773,chlSab2:0.0592814009):0.02282456452,(pilTep1:0.03095377159,(nasLar1:0.03718114027,(rhiRox1:0.003564168397,rhiBie1:0.2850815828):0.009176340242):0.07505509804):0.01293831197):0.03018831021):0.0469281517,nomLeu3:0.05112861203):1e-08,ponAbe2:0.05442733214):0.0195320561,gorGor5:0.01360415176):0.004037331125,(panTro5:1e-08,panPan2:0.02876879307):0.01934686566,hg38:0.009318670462);
KRTAP10-9	((((((((((((((phaCin1:1.571055971,sarHar1:0.3186600767):1e-08,monDom5:0.2458724087):0.5464675956,ornAna2:1.00817731):0.4718101633,(((loxAfr3:0.6299529141,proCap2:0.9615159165):0.05680260337,echTel2:0.6239330391):1e-08,(dasNov3:0.5861202658,choHof2:0.4705698271):0.02422524096):0.05976925835):1e-08,(((((((((((oviAri4:0.07352156997,oviCan1:0.7011166167):0.02138270645,capHir2:0.04405748523):0.05239867314,((bisBis1:0.02287736439,(bosInd1:0.1805621135,bosTau8:0.02403098604):1e-08):0.02963472948,bubBub1:0.01980664383):0.03739303232):0.1178678765,cerEla1:0.1775328399):0.09533208722,(lipVex1:0.1728806499,balAcu1:0.3779743321):1.264889528):1e-08,susScr11:0.757915336):1e-08,(camBac1:0.3398052018,vicPac2:0.08845648383):1e-08):0.261821309,(equAsi1:0.09685596452,cerSim1:0.1788563365):0.1739711778):1e-08,((((((myoBra1:0.711710239,myoLuc2:0.0745350241):1e-08,myoDav1:0.1785115565):1e-08,eptFus1:0.05033931892):0.1087611556,minNat1:0.7640656688):1e-08,desRot1:0.570505953):0.06798608007,((pteAle1:1e-08,rouAeg1:0.2021231416):0.0858845397,(rhiSin1:0.08723971888,hipArm1:0.2965729991):0.1538128616):1e-08):1e-08):0.08838269883,((((((lepWed1:0.8489529246,odoRosDiv1:0.2400126812):1e-08,((musFur1:0.0298681109,enhLut1:0.08143860623):0.02334314552,ailFul1:0.6090849281):0.08667209712):1e-08,ursMar1:0.1175496967):0.1099386459,(canFam3:1e-08,lycPic1:0.06958578121):0.3941020254):1e-08,((felCat8:0.214874357,aciJub1:0.0004224799658):0.123048752,(panTig1:0.7631072288,panPar1:1.177476966):1e-08):1e-08):1e-08,(manPen1:0.1452627889,manJav1:0.1583493775):0.4101318688):0.03114346184):0.08888280898,((eriEur2:0.6833370236,sorAra2:1.306990805):1e-08,conCri1:1e-08):0.08373437746):1e-08):0.06365778274,((((((((((mm10:0.05996286968,musPah1:0.07375711043):0.03347026425,rn6:0.08144724552):0.1024624657,criGri1:0.1790158833):0.1752398904,nanGal1:0.5790582734):1e-08,jacJac1:0.2847842206):0.04599753788,casCan1:0.3084959186):0.1351017772,((hetGla2:0.1291156258,fukDam1:0.141640124):0.7582844112,(octDeg1:0.09034666791,cavPor3:0.1139791884):0.2849897793):1e-08):1e-08,marMar1:0.5812001453):1e-08,ochPri3:0.209401695):0.006296994466,tupChi1:0.358575355):0.001985474133):0.08485937043,(micMur3:0.5103124432,otoGar3:0.1792435105):0.2761093509):1e-08,tarSyr2:0.4761367705):0.2075575306,((calJac3:0.622037953,aotNan1:0.5606926941):1e-08,(saiBol1:0.01686701735,cebCap1:5.746738312e-05):0.09840974759):0.05582490177):0.005894332559,(((((rheMac8:1e-08,macFas5:1e-08):0.005263834191,macNem1:0.01079053362):1e-08,(papAnu3:0.01076787164,(manLeu1:1e-08,cerAty1:0.01079951466):1e-08):1e-08):0.01242243564,chlSab2:0.07178755117):0.005368278975,(pilTep1:0.3490914259,(nasLar1:0.01324726728,(rhiRox1:0.02631823918,rhiBie1:0.0552608922):0.01796508305):0.02926116573):1e-08):0.07333137694):0.02602559484,nomLeu3:0.1243032899):0.02345707606,ponAbe2:0.01841215028):0.005537805767,gorGor5:0.03224599939):0.03406767341,(panTro5:1e-08,panPan2:0.01002896125):0.005601467753,hg38:0.005481810731);
KRTAP11-1	((((((((((((monDom5:0.7545356753,(((loxAfr3:0.1027898064,proCap2:0.1217927616):0.01621474521,(((chrAsi1:0.1688442443,echTel2:0.2919579467):1e-08,eleEdw1:0.1961200008):0.01279915796,oryAfe1:0.09343474825):0.02499686633):0.02593771337,(dasNov3:0.08341949441,choHof2:0.1785539418):0.09005708468):1e-08):1e-08,((((((((((((oviAri4:1e-08,oviCan1:1e-08):0.00636526725,capHir2:0.01275274097):0.01521344926,panHod1:0.01831886355):0.02428207697,(((bisBis1:1e-08,bosMut1:0.01294299493):1e-08,(bosInd1:1e-08,bosTau8:0.006041540896):0.0003944493642):0.01944082206,bubBub1:1e-08):0.01946749058):1e-08,(odoVir1:0.01264976184,cerEla1:0.006489089551):1e-08):0.06807176135,(((((turTru3:0.03968737626,orcOrc1:1e-08):0.007885144032,delLeu1:0.01102933352):0.006317206459,lipVex1:0.006591337136):1e-08,phyCat1:0.04749920516):0.007646115842,(balAcu1:0.03757029959,balMys1:1e-08):0.04330591128):0.04519336633):0.03272260207,susScr11:0.07726612438):1e-08,(((camFer2:1e-08,camBac1:1e-08):1e-08,camDro1:1e-08):1e-08,vicPac2:1e-08):0.06421501582):0.04419942242,(((equCab3:1e-08,equPrz1:0.00674146354):1e-08,equAsi1:1e-08):0.0553187321,cerSim1:0.06045669743):0.0638479296):0.008819662153,(((eptFus1:0.1080217208,minNat1:0.07052685236):0.1522821888,desRot1:0.3506184319):0.2613035886,(((pteAle1:0.01329949992,pteVam2:0.00728756964):0.02081036606,rouAeg1:0.01448635649):0.1226858801,(rhiSin1:0.05089832092,hipArm1:0.07875664498):0.1068046171):1e-08):0.05259042368):1e-08,(((((((lepWed1:0.006161671981,neoSch1:0.01838168626):0.03624201285,odoRosDiv1:0.03138697484):0.01184100139,((musFur1:0.01398696731,enhLut1:0.006451069397):0.02599020072,ailFul1:0.05383190715):0.02077963385):1e-08,(ailMel1:0.02738459973,ursMar1:0.01572153184):0.05074577608):0.02650985994,(canFam3:1e-08,lycPic1:0.006825345502):0.07585108007):0.02155030477,((felCat8:1e-08,aciJub1:0.01374976268):0.0005943408942,(panTig1:0.006836603507,panPar1:0.006818508757):1e-08):0.0576957327):0.05078533714,(manPen1:1e-08,manJav1:1e-08):0.1589793371):1e-08):0.005748190919,((eriEur2:0.194359332,sorAra2:0.1659774676):1e-08,conCri1:0.1826529049):0.1408274764):0.0269287783):0.03188428465,((((((((((((mm10:0.005525685653,musCar1:0.01119903053):0.01698394594,musPah1:0.01666608806):0.005536547293,rn6:0.03983443423):0.02170247474,merUng1:0.03985687555):1e-08,((criGri1:1e-08,mesAur1:0.01360845353):0.002876975217,micOch1:0.05226067036):0.01212734727):0.05033674242,nanGal1:0.07791840802):0.01916550772,jacJac1:0.08739306213):0.008817133272,(casCan1:0.07273637134,dipOrd2:0.1937956241):1e-08):0.0143583258,((hetGla2:0.02862091267,fukDam1:0.03564302186):0.0499097031,((chiLan1:0.02394399752,octDeg1:0.09775766707):0.004927452627,cavPor3:0.0842234037):0.02521004954):0.09264985845):1e-08,(speTri2:1e-08,marMar1:0.006216135549):0.08156740625):1e-08,(oryCun2:0.01357541633,ochPri3:0.08774383649):0.1184909175):0.01482320877,tupChi1:0.1236442427):0.008112803536):1e-08,galVar1:0.1060465935):0.02066310121,((micMur3:0.03630373337,proCoq1:0.03799942845):0.03888501354,otoGar3:0.03939374131):0.04497532487):1e-08,tarSyr2:0.1215901805):0.02630887059,((calJac3:0.02764385358,aotNan1:0.02008252318):1e-08,(saiBol1:0.02880167947,cebCap1:0.02208212535):1e-08):0.02062529952):0.01275991374,(((((rheMac8:1e-08,macFas5:0.006757818625):1e-08,macNem1:1e-08):1e-08,(papAnu3:1e-08,(manLeu1:0.006788732772,cerAty1:1e-08):0.006747951236):1e-08):1e-08,chlSab2:0.01353497793):1e-08,((colAng1:1e-08,pilTep1:1e-08):1e-08,(rhiRox1:1e-08,rhiBie1:1e-08):0.01360735058):1e-08):0.01668107977):0.01765400616,nomLeu3:0.01345620063):1e-08,ponAbe2:0.0135382513):1e-08,gorGor5:0.02023760828):1e-08,(panTro5:1e-08,panPan2:0.00617395847):1e-08,hg38:0.01870006698);
KRTAP1-1	(((((((((((((((phaCin1:0.1384872156,sarHar1:0.1443541207):1e-08,monDom5:0.08679746137):0.3161907021,ornAna2:0.9026488209):1e-08,(((loxAfr3:0.1984383969,proCap2:0.1604445432):0.2682363391,(((chrAsi1:0.9948747041,echTel2:0.2827492837):1e-08,eleEdw1:0.03857713605):0.02316786922,oryAfe1:0.4128466983):0.04108744458):0.03753044279,(dasNov3:0.2291878257,choHof2:0.1458035249):0.08218044205):1e-08):0.02874413909,(((((((((((oviAri4:1e-08,capHir2:1e-08):0.01009611862,panHod1:0.1130751192):0.01640612684,(((bisBis1:0.009656831956,bosMut1:0.05499547694):0.01962994861,(bosInd1:0.0118530165,bosTau8:1e-08):0.01124198456):1e-08,bubBub1:0.02430583702):0.005257745971):0.02312871935,(odoVir1:1e-08,cerEla1:2.652281435):0.03330894101):0.171108594,phyCat1:0.276615592):0.01866253255,susScr11:0.2077950292):1e-08,(((camFer2:0.02300177769,camBac1:0.06589489329):1e-08,camDro1:0.01152297705):0.05198333404,vicPac2:0.5532067345):0.09911386139):0.1422532072,((equCab3:1e-08,equPrz1:0.02061608384):1e-08,equAsi1:0.02040745186):0.2965362868):0.06980765974,(((((myoBra1:0.02572450402,myoLuc2:0.01153265643):0.01159098578,myoDav1:0.01303336897):0.0330022053,minNat1:0.09607198275):0.01713915485,desRot1:0.07771494562):0.05170251616,(((pteAle1:1e-08,pteVam2:0.01136567068):0.02281471046,rouAeg1:0.04253949799):1e-08,(rhiSin1:0.0428499893,hipArm1:0.2625600597):0.09910205643):1e-08):0.04413919368):0.1376514675,(((((((lepWed1:0.0630230171,neoSch1:10):0.02741118211,odoRosDiv1:0.03705848907):0.07159974526,(musFur1:0.04868143066,ailFul1:0.03413320135):1e-08):1e-08,(ailMel1:0.069015963,ursMar1:0.8273769987):0.01787324502):1e-08,(canFam3:1e-08,lycPic1:1e-08):0.08165111302):0.01865903459,((felCat8:0.106025479,aciJub1:1.095968282):1e-08,(panTig1:0.09710513792,panPar1:0.2743920377):1e-08):0.06662611942):0.1621984928,(manPen1:0.02545918588,manJav1:1e-08):0.6533437632):1e-08):0.004101199266,((eriEur2:1e-08,sorAra2:1e-08):1e-08,conCri1:0.3199445037):0.242206435):0.01465342218):0.02499855635,((((((((((((mm10:0.02177321089,musCar1:0.01141927101):0.01327861876,musPah1:0.04379652821):0.04620952959,rn6:0.2682059738):0.08405877304,merUng1:0.04787417458):0.008964034389,((criGri1:0.01142108408,mesAur1:0.04138819484):1e-08,micOch1:0.06880758698):0.01197645707):0.01114155988,nanGal1:0.0784453874):0.02280256699,jacJac1:0.5383389324):0.06408944431,casCan1:0.236444371):0.0393915538,((hetGla2:0.0519028944,fukDam1:0.1541381338):0.02907232052,((chiLan1:0.1388111468,octDeg1:0.03896767588):0.1236636622,cavPor3:0.07570744401):0.03076696363):0.1560776214):1e-08,(speTri2:0.01845319231,marMar1:0.04209313087):0.2626088112):0.06153623112,(oryCun2:0.2304512605,ochPri3:0.07294084076):0.5894660505):0.03064683479,tupChi1:0.114562023):1e-08):1e-08,galVar1:1e-08):0.05898472863,(micMur3:0.2702080953,proCoq1:0.0284776345):0.1659005285):0.09022929443,tarSyr2:0.06258280457):0.06179304117,((calJac3:0.04590446449,aotNan1:0.04426859879):1e-08,(saiBol1:0.01468900202,cebCap1:0.09538770013):0.009556503558):0.07917967164):0.05018967686,((((rheMac8:0.006303430075,macFas5:0.006373244347):0.01250713026,(papAnu3:0.01288558741,(manLeu1:0.006104525973,cerAty1:0.03337230155):1e-08):1e-08):1e-08,chlSab2:0.04128859249):0.02140068852,((colAng1:0.02087046929,pilTep1:0.0111423317):0.01037674948,(nasLar1:0.279293432,(rhiRox1:1e-08,rhiBie1:1e-08):1e-08):0.006932491421):0.01435464872):0.02487159474):1e-08,nomLeu3:0.07695312888):0.03935364859,ponAbe2:0.01400012479):0.005372476064,gorGor5:0.01538990429):1e-08,(panTro5:0.01387533455,panPan2:1e-08):0.008505352629,hg38:0.01947756519);
KRTAP12-1	(((((((((((((phaCin1:0.4879450893,monDom5:0.09953915036):0.4484296305,ornAna2:1.021314143):0.3021247509,(((triMan1:0.09328405949,proCap2:0.1244571781):0.1036239861,((chrAsi1:0.1687680798,echTel2:0.7642824925):0.1287358245,eleEdw1:0.4966322658):1e-08):0.12747505,(dasNov3:0.500788815,choHof2:0.8194147668):0.04571265777):1e-08):0.2306475892,(((((((((capHir2:0.436121297,panHod1:0.351669596):0.1680718931,(((bisBis1:0.02985886476,bosMut1:1e-08):1e-08,(bosInd1:1e-08,bosTau8:1e-08):1e-08):1.039686128,bubBub1:0.6269953033):0.004185117945):0.6913243493,cerEla1:0.3443775046):1e-08,balAcu1:0.6846080773):0.1378949184,camBac1:0.3755927873):1e-08,(((equCab3:1e-08,equPrz1:1e-08):0.0976640418,equAsi1:0.4137227469):1e-08,cerSim1:0.1608600325):0.08833259078):1e-08,myoLuc2:1.134795351):1e-08,(((((neoSch1:1.737939291,odoRosDiv1:0.3905349004):1e-08,ailFul1:0.5852776304):0.01026576914,ursMar1:1.693832087):1e-08,canFam3:0.447878095):1e-08,felCat8:0.2878429235):1e-08):1e-08,sorAra2:0.857228945):0.01998610259):1e-08,((((((((((((mm10:0.01940278277,musCar1:0.00891691806):0.01850068496,musPah1:0.03716355554):0.008453588036,rn6:0.03054037343):0.008754583683,merUng1:0.09567494697):1e-08,((criGri1:0.09333550414,mesAur1:0.06139382721):0.01162239826,micOch1:0.01807158242):1e-08):0.1128006074,nanGal1:0.2788965344):0.0119030558,jacJac1:0.2217364503):0.01690685732,dipOrd2:0.1836206389):1e-08,((hetGla2:0.04219796047,fukDam1:0.1608898326):0.02945691866,((chiLan1:0.0707566165,octDeg1:0.07483213226):1e-08,cavPor3:0.1138594229):1e-08):0.2738560595):0.01113275733,marMar1:0.1014193813):1e-08,oryCun2:0.3394973568):0.0271874858,tupChi1:0.2456555686):0.09704394703):0.0846499124,(micMur3:0.3904291958,otoGar3:0.8412774019):1e-08):0.07869001776,tarSyr2:0.1982294924):0.02840188099,(aotNan1:0.05650465179,(saiBol1:1e-08,cebCap1:0.07061607872):0.03073148547):0.01835740956):0.03333135613,(((((rheMac8:0.02781695543,macFas5:1e-08):0.0478330456,macNem1:0.02475518796):0.02605811805,(papAnu3:0.008315065457,(manLeu1:0.02794203425,cerAty1:0.0603999221):1e-08):1e-08):0.0101930181,chlSab2:1e-08):0.01022492972,((colAng1:0.04950539605,pilTep1:0.01039248891):0.02789719966,(nasLar1:0.3083597265,(rhiRox1:1e-08,rhiBie1:1e-08):0.05504146628):1e-08):0.008650828691):0.0216033952):0.01198461432,nomLeu3:1e-08):0.0149955124,ponAbe2:0.4321386911):0.008835903107,gorGor5:0.03568395887):0.01186638981,(panTro5:0.00888940657,panPan2:0.009018267931):0.06043723615,hg38:1e-08);
KRTAP12-2	((((((((((((((phaCin1:0.1800653382,sarHar1:4.10295183):1e-08,monDom5:0.2693499654):0.3463550918,ornAna2:0.6543021642):0.9038506086,(((loxAfr3:0.1308033175,proCap2:0.6299944751):0.08464133468,((chrAsi1:0.9237840484,echTel2:0.1209287745):1e-08,eleEdw1:1.114585147):0.01613829647):0.0690953994,(dasNov3:0.2112238596,choHof2:0.127065682):0.1227262537):0.5730884659):0.2062044756,(((((((((((oviAri4:0.02774806152,oviCan1:0.04085790343):0.01487529754,capHir2:0.02755586112):0.01344079083,panHod1:0.02061474078):0.01215355268,(((bisBis1:0.01852598156,bosMut1:0.007803362149):1e-08,(bosInd1:0.006853516855,bosTau8:0.00694716656):1e-08):0.0740624569,bubBub1:0.06195337369):0.03217845827):0.01195336795,(odoVir1:0.1437097127,cerEla1:0.03562355351):0.02375424792):0.2744531126,(phyCat1:2.722547016,balAcu1:0.7763334082):1e-08):0.05419813618,susScr11:0.4620010869):0.03229660189,(((camFer2:1e-08,camBac1:1e-08):0.01612109241,camDro1:0.01649446437):0.03737050539,vicPac2:0.06587494398):0.2671067546):0.07792664079,(((equCab3:0.1236546907,equPrz1:1e-08):0.02712045976,equAsi1:0.08290183509):0.1445308938,cerSim1:0.5182538393):0.06927657781):1e-08,myoLuc2:0.5785105613):0.02812184817,(((((((lepWed1:0.03145832357,neoSch1:2.144064179):0.008052910735,odoRosDiv1:0.03392353525):0.03356503666,(musFur1:0.4649009378,ailFul1:0.1419171327):1e-08):0.04423884043,(ailMel1:0.09861797433,ursMar1:0.07729907045):0.341181112):0.06715222317,(canFam3:0.01660175705,lycPic1:1e-08):0.1966995315):0.1330080583,((felCat8:1e-08,aciJub1:0.04032909636):0.05436344607,panPar1:0.2685704426):0.4743006154):0.07016289749,(manPen1:0.08312221549,manJav1:0.04181956159):0.1614179603):0.02701269641):0.04348931214):0.0954864868,((((((((merUng1:0.05266489262,((criGri1:0.06439924463,mesAur1:0.04485468917):0.01493112528,micOch1:0.01901942212):1e-08):0.1361081154,nanGal1:0.04112644957):0.02432697718,jacJac1:0.1386314799):1e-08,(casCan1:0.2295047457,dipOrd2:0.1642414429):0.1049171971):0.07208781747,((hetGla2:0.1433609062,fukDam1:0.2533679684):0.1068278282,chiLan1:0.2277225609):0.1364412071):0.0178293166,(speTri2:1e-08,marMar1:0.01962868125):0.1438355252):0.05615345492,ochPri3:3.677734914):1e-08,tupChi1:1.361620356):0.006899506735):0.03818643137,(micMur3:0.1434072515,otoGar3:0.7057991552):0.123847172):0.05948030132,tarSyr2:0.5094826711):0.01704686868,(calJac3:0.1049521439,(saiBol1:0.04639254629,cebCap1:1.483629166):1e-08):0.02796131243):0.05021402261,(((((rheMac8:0.009235505215,macFas5:1e-08):1e-08,macNem1:1e-08):1e-08,(papAnu3:0.009323073805,(manLeu1:0.009300401314,cerAty1:0.01942654293):0.009456694409):1e-08):0.038541813,chlSab2:0.008746608162):1e-08,((colAng1:0.02524946893,pilTep1:0.009139399557):1e-08,(nasLar1:1e-08,(rhiRox1:0.008229029837,rhiBie1:0.07711158921):1e-08):0.008278504139):0.05060043547):0.01838012535):1e-08,nomLeu3:0.06365640666):0.03838906545,ponAbe2:0.01571898431):0.02205432207,gorGor5:1e-08):1e-08,(panTro5:0.02149468155,panPan2:0.007013850774):1e-08,hg38:0.0210226546);
KRTAP12-3	(((((((((((((phaCin1:0.2639961284,monDom5:0.1657140164):0.5848700249,(((loxAfr3:0.4832718289,triMan1:0.05271648498):1e-08,proCap2:0.8682754488):0.03127578036,((chrAsi1:0.2059313604,echTel2:0.2261044852):1e-08,eleEdw1:0.1735752234):0.1317871107):0.1482016918):0.2765703387,((((((((((((oviAri4:0.002700987833,oviCan1:3.040712662):0.04271007098,capHir2:0.01083593059):0.04083900992,panHod1:0.009911994962):0.02677273277,(((bisBis1:0.008058073948,bosMut1:1e-08):1e-08,(bosInd1:1e-08,bosTau8:1e-08):1e-08):0.002138096712,bubBub1:0.04774204286):0.0368943009):0.08024608211,(odoVir1:0.04774129915,cerEla1:0.05832265117):0.08155063379):0.1659022883,(phyCat1:0.3882522265,(balAcu1:0.5654259402,balMys1:1.243218835):0.07515682372):0.2623933129):0.009120163286,susScr11:0.278479678):0.1035011309,((camFer2:1.629675845,camBac1:0.2186390079):1e-08,camDro1:1e-08):0.1270490875):1e-08,(((equCab3:0.2310895299,equPrz1:0.1665646359):1e-08,equAsi1:0.07071429718):0.02376855508,cerSim1:0.1748355128):0.1015365469):0.03073760454,(((((myoBra1:0.02597058865,myoLuc2:0.04981400254):1e-08,myoDav1:0.1053532928):0.2416770579,eptFus1:1.742488333):1e-08,desRot1:0.04918095454):0.08199617937,((pteAle1:0.1213791893,pteVam2:1e-08):1e-08,rouAeg1:0.3085219281):0.223239667):0.13900427):0.01613379676,((((((lepWed1:0.02377950528,odoRosDiv1:0.04878833748):0.1654420615,(musFur1:0.2527406659,ailFul1:0.1563978647):1e-08):0.06626376703,ailMel1:0.232300277):0.1341716504,canFam3:0.2813969159):0.239156933,((felCat8:1e-08,aciJub1:1e-08):0.03433040468,(panTig1:0.5118806993,panPar1:0.119012969):1e-08):0.8086325382):0.01077281584,manJav1:0.2135079752):1e-08):0.01260498478,(sorAra2:0.000523483144,conCri1:0.72068058):0.234386522):1e-08):0.04826475279,(((((((((((mm10:0.02052820669,musCar1:1e-08):1e-08,musPah1:1e-08):1e-08,rn6:0.01056101043):1e-08,merUng1:0.05363759806):1e-08,((criGri1:0.04214256581,mesAur1:0.02289106919):0.0341104799,micOch1:0.06495975985):1e-08):0.09560135339,nanGal1:0.08388206925):1e-08,jacJac1:0.09830258121):0.01684729278,casCan1:0.125521563):0.02540180639,(fukDam1:0.1981716344,((chiLan1:0.1110259729,octDeg1:0.1360695682):0.09418847254,cavPor3:0.3216317729):1e-08):0.1767225215):0.01259524408,marMar1:0.1277901946):0.02650113042,(oryCun2:0.4885049955,ochPri3:0.1374490354):0.03481967486):0.02888368951):1e-08,galVar1:0.347503043):0.0215506012,(micMur3:0.4297501923,otoGar3:0.5648633498):1e-08):0.1539317676,tarSyr2:0.5199931485):1e-08,((calJac3:0.1720797124,aotNan1:0.08062563369):0.05116987298,cebCap1:0.6206356636):0.08254516544):0.05956027955,(((((rheMac8:1e-08,macFas5:1e-08):0.01123202583,macNem1:0.01097066259):0.01139131163,(papAnu3:0.05560527779,(manLeu1:0.02263162492,cerAty1:0.02236840087):1e-08):1e-08):1e-08,chlSab2:0.03381379387):1e-08,((colAng1:0.03362641249,pilTep1:0.03259673674):0.01051105572,(nasLar1:1e-08,(rhiRox1:1e-08,rhiBie1:1e-08):0.034058795):1e-08):0.01058916275):0.02122719408):1e-08,nomLeu3:0.0445056592):0.01178302381,ponAbe2:0.03350588517):0.02416056552,gorGor5:1e-08):1e-08,(panTro5:1e-08,panPan2:1e-08):0.02211808954,hg38:0.0220563099);
KRTAP12-4	((((((((((((phaCin1:0.6434426692,monDom5:0.04363449882):1.065915467,ornAna2:0.5902812358):1e-08,((((loxAfr3:0.3791369533,triMan1:0.235069476):0.7571181447,proCap2:1.025412318):0.6275406181,eleEdw1:0.7708332675):1e-08,(dasNov3:0.5097359447,choHof2:0.493097149):0.676707882):0.02004563937):0.50727281,((((((((((((oviAri4:1.372386575e-07,oviCan1:1.798283477):0.01490468806,capHir2:0.01273541227):1e-08,panHod1:0.01503848396):0.09434861299,(((bisBis1:0.03302175845,bosMut1:1e-08):1e-08,(bosInd1:0.008059570791,bosTau8:0.01624276765):1e-08):0.05937964146,bubBub1:0.2714519143):0.02543500946):0.1457565137,odoVir1:0.2953989916):0.1521487348,balAcu1:0.3546057475):0.03919937382,susScr11:0.612644612):1e-08,camBac1:0.4869774637):0.07419033124,(((equCab3:0.06901957853,equPrz1:0.07065065497):1e-08,equAsi1:0.07102757746):0.0781136146,cerSim1:0.1440350781):0.3395553261):1e-08,(((((myoBra1:0.1516884495,myoDav1:0.1704444545):0.04766150201,eptFus1:0.1445875173):0.06186158043,minNat1:0.2951149062):0.1062398295,desRot1:0.3285021111):0.1839843237,(pteAle1:0.05438029863,pteVam2:0.05686249148):1.042067366):0.2219586643):0.01754883288,((((((lepWed1:0.08419312346,odoRosDiv1:0.2298018766):0.08959767545,(musFur1:0.3093160893,ailFul1:0.1007326054):0.09839672125):1e-08,(ailMel1:0.1603469135,ursMar1:3.467625948):1e-08):0.02192008904,(canFam3:0.02033565442,lycPic1:0.04276367006):0.1597911334):0.02804252387,(felCat8:0.03465170498,panPar1:0.09244851706):0.1359691929):0.08365367664,manJav1:0.3996602763):0.0194711572):0.1140016967,(eriEur2:0.2325692034,sorAra2:2.930412954):1e-08):0.0581829826):0.01112464535,(((((((((((mm10:0.03428051356,musCar1:0.03094053164):2.461601585,musPah1:0.555509028):1e-08,rn6:0.08704629645):1e-08,merUng1:0.9314930327):1.499631158,criGri1:1.290312424):1e-08,nanGal1:1.243793773):1e-08,jacJac1:1.594807136):1.288617577,(casCan1:1.60988829,dipOrd2:0.2049344907):0.0670917222):1e-08,octDeg1:2.045778632):1e-08,oryCun2:2.395929557):1e-08,tupChi1:2.128007294):1e-08):0.4233867052,galVar1:0.560766476):0.02232251544,otoGar3:0.9600385799):0.2388368555,((calJac3:0.1063558957,aotNan1:0.1343480452):0.1106656495,saiBol1:2.052638695):1e-08):0.02114847951,(((((rheMac8:1e-08,macFas5:1e-08):1e-08,macNem1:1e-08):0.01010624232,(papAnu3:0.02031365787,(manLeu1:0.01006632573,cerAty1:0.02072332219):1e-08):0.01014180295):0.01114696316,chlSab2:0.03077279983):1e-08,((colAng1:0.01000932251,pilTep1:0.03324311147):0.03319412815,(nasLar1:1.660721905,(rhiRox1:0.01013677122,rhiBie1:0.01016607206):0.01016032564):1e-08):1e-08):0.01090473606):0.0314105306,ponAbe2:1e-08):0.03179290643,gorGor5:0.02125683798):1e-08,(panTro5:1e-08,panPan2:1e-08):0.0323151396,hg38:1e-08);
KRTAP13-1	(((((((((((((((loxAfr3:0.446124301,triMan1:0.2439781992):0.0410801228,proCap2:0.3884224308):0.03801053801,(((chrAsi1:0.1752129474,echTel2:0.3809522541):0.01305340329,eleEdw1:0.2171350471):0.01260600139,oryAfe1:0.4548804062):0.06610662842):0.01283590994,(dasNov3:0.1795605128,choHof2:0.2395988775):0.1159018828):0.04663954267,((((((((((((oviAri4:0.02883745003,oviCan1:0.02697183848):0.004579772049,capHir2:0.006507593598):1e-08,panHod1:0.04009348513):0.02477257538,(((bisBis1:0.006723440435,bosMut1:0.02716746296):1e-08,(bosInd1:1e-08,bosTau8:0.01346669268):1e-08):0.03324653567,bubBub1:0.06559007128):0.02620064893):0.01796735064,odoVir1:0.1372028837):0.1564462355,(((((turTru3:1e-08,orcOrc1:0.01292592889):0.07521645447,delLeu1:0.03157347408):0.0383403773,lipVex1:0.04076940321):1e-08,phyCat1:0.01959652108):1e-08,(balAcu1:0.7030280478,balMys1:0.02466957992):0.0008812285437):0.3192414481):0.01182070213,susScr11:0.3508270096):0.01020360292,(((camFer2:1e-08,camBac1:0.006669072393):1e-08,camDro1:0.006660469277):0.01437168473,vicPac2:0.03695348271):0.2564463373):0.01140711916,(((equCab3:1e-08,equPrz1:0.006431955599):1e-08,equAsi1:0.02002504212):0.2442143904,cerSim1:0.2721357229):1e-08):0.03484549801,(((((myoBra1:0.2368943622,myoDav1:0.1177230433):0.05882118225,eptFus1:0.1886916307):0.3422797453,minNat1:0.5384631517):0.08397686118,desRot1:0.6117587321):0.1960535147,((pteVam2:0.35764551,rouAeg1:0.1451349939):0.05865209731,(rhiSin1:0.1552366234,hipArm1:0.314305034):0.02428249474):0.01640483664):0.0280114507):1e-08,(((((((lepWed1:0.08581939276,neoSch1:0.1224713881):0.03438703591,odoRosDiv1:0.07912359214):0.09515681858,((musFur1:0.03655151979,enhLut1:0.05595412724):0.1426307955,ailFul1:0.1824384133):0.00382610769):1e-08,(ailMel1:0.02230795351,ursMar1:0.02482196737):0.1089771354):0.02559671367,canFam3:0.09374434961):0.0583969052,((felCat8:0.02874425895,aciJub1:0.04690679985):0.008452366521,(panTig1:0.02330221002,panPar1:0.003073599307):1e-08):0.182993582):0.04430243094,(manPen1:0.1030007805,manJav1:0.2147888667):0.5132307337):1e-08):1e-08,((eriEur2:0.2312219078,sorAra2:0.5157686808):0.06664670438,conCri1:0.5551287847):0.1284473037):1e-08):0.04578667636,((((((((((((mm10:0.006412783862,musCar1:0.006392020677):0.02604516171,musPah1:0.04602530131):0.03275881114,rn6:0.03820367668):0.0385420987,merUng1:0.1137059461):1e-08,((criGri1:0.03483776758,mesAur1:0.1195890978):0.02209985736,micOch1:0.1606069552):0.02158385136):0.07085768074,nanGal1:0.1046726019):0.09047484115,jacJac1:0.2806857121):0.06796307567,(casCan1:0.2923777888,dipOrd2:0.2988189117):0.09940025329):0.1454038609,((hetGla2:0.2705392783,fukDam1:0.6455355421):0.06147084147,((chiLan1:0.4570275539,octDeg1:0.9136339874):1e-08,cavPor3:0.5596823088):0.3855610248):0.03358970643):0.01220432182,(speTri2:0.04232324709,marMar1:0.03088933428):0.3702800151):0.008102129413,(oryCun2:0.1489331872,ochPri3:0.1955155505):0.2229743905):0.04154346035,tupChi1:0.2368734964):0.03317846126):0.009130574318,galVar1:0.1504123946):0.02357510538,((micMur3:0.06708681125,proCoq1:0.04279324102):0.07197179711,otoGar3:0.1846686464):1e-08):0.0138301205,tarSyr2:0.1663353385):0.04449472764,((calJac3:0.0419070267,aotNan1:0.02250009396):1e-08,(saiBol1:0.02819440288,cebCap1:0.04141636067):0.005606572704):0.0417811894):0.01330222542,(((((rheMac8:1e-08,macFas5:1e-08):0.01353298988,macNem1:0.02011322441):0.02006452756,(papAnu3:0.006651752693,(manLeu1:0.01357022211,cerAty1:0.02015819049):0.006706024175):1e-08):1e-08,chlSab2:0.02727693925):0.0200196321,((colAng1:0.006653053446,pilTep1:0.02663042329):1e-08,(nasLar1:0.008066298213,(rhiRox1:0.08497800481,rhiBie1:0.3507998541):0.00997601529):0.005439941271):1e-08):0.04254243089):1e-08,nomLeu3:0.04116296579):0.01788145822,ponAbe2:0.01419237808):0.009408339508,gorGor5:0.02065350497):0.006586705978,(panTro5:1e-08,panPan2:1e-08):0.01335723473,hg38:1e-08);
KRTAP13-2	(((((((((((((((loxAfr3:0.2095484582,triMan1:0.1330621338):0.01243758286,proCap2:0.3775777168):0.05154529708,((chrAsi1:0.6074416963,echTel2:0.4630331828):0.06549480059,eleEdw1:0.217603352):0.00288666431):0.02065275033,(dasNov3:0.2078299445,choHof2:0.2212804817):0.0652066571):0.1029612184,(((((((((((oviAri4:0.01610237091,oviCan1:1e-08):0.01990423563,capHir2:0.04410374621):0.03428231751,panHod1:0.07822456988):0.03925937731,(((bisBis1:0.0067626594,bosMut1:1e-08):1e-08,(bosInd1:1e-08,bosTau8:0.006803206049):0.01361760464):0.01755800784,bubBub1:0.02632313584):0.04449651383):0.05551412771,cerEla1:0.0846341044):0.1129130921,((((turTru3:1e-08,orcOrc1:0.006486745816):1e-08,delLeu1:0.04028297893):0.03368368694,lipVex1:0.1119683138):1e-08,phyCat1:0.0467975937):0.1347123301):0.0419347054,(((camFer2:1e-08,camBac1:1e-08):0.00664277887,camDro1:0.01358650128):0.02468731699,vicPac2:0.04121333121):0.1780304176):0.03189348649,(((equCab3:1e-08,equPrz1:1e-08):0.02040193163,equAsi1:0.02452922106):0.3210389914,cerSim1:0.1714016743):0.03076026462):0.03172188663,((((((myoBra1:0.1569799614,myoLuc2:1e-08):0.02427033011,myoDav1:0.1729093714):0.04689653636,eptFus1:0.1641032911):0.585315472,minNat1:1.192222022):0.1657996505,desRot1:0.5090017863):0.1747272331,(((pteAle1:0.06106789952,pteVam2:1e-08):1e-08,rouAeg1:0.05793128773):0.1134029974,rhiSin1:0.1076528526):0.01172814756):1e-08):1e-08,((((((lepWed1:0.02534029232,neoSch1:0.01122827602):0.09297182598,odoRosDiv1:0.04945569885):0.05613907729,((musFur1:0.03282557428,enhLut1:0.01569776608):0.07364493058,ailFul1:0.1091564492):0.03756054707):1e-08,(ailMel1:0.07217593331,ursMar1:0.0472848421):0.054303158):0.1035349478,((felCat8:0.006448715775,aciJub1:0.01937685003):1e-08,(panTig1:0.006344343002,panPar1:0.006422295177):0.01291073085):0.1049911856):0.03182219548,(manPen1:0.03019391312,manJav1:0.1756975838):0.206903284):0.01188954948):0.01314978183,((eriEur2:0.2027659911,sorAra2:1.336788225):1e-08,conCri1:1.192826319):0.01319715624):0.006724168035):0.04249844322,(((((((((((mm10:0.01868473467,musCar1:0.02491810657):0.04474534817,musPah1:0.03201958384):0.06990047931,rn6:0.04809564013):0.05897655988,((criGri1:0.04739700686,mesAur1:0.06789386258):0.03784254496,micOch1:0.1173468529):0.01632249433):0.06996235611,nanGal1:0.1788862864):0.1161075929,jacJac1:0.4266470333):0.0543239135,(casCan1:0.2107401809,dipOrd2:0.5561342013):0.1343137276):0.129174653,((hetGla2:0.09528892321,fukDam1:0.1296178271):0.06306157956,((chiLan1:0.07824122551,octDeg1:0.1179180127):1e-08,cavPor3:0.1401775646):0.02379192668):0.09024360649):0.009570366752,(speTri2:0.03678152748,marMar1:1e-08):0.4582123005):0.0161577465,(oryCun2:0.1486553071,ochPri3:0.1809663435):0.3808840866):0.01549401794,tupChi1:0.1508436502):1e-08):1e-08,galVar1:0.1659219044):0.02712508982,(micMur3:0.05282053237,proCoq1:0.09743584725):0.05003150098):1e-08,tarSyr2:0.1489486228):0.04961735816,((calJac3:0.04546091499,aotNan1:0.04253391209):1e-08,(saiBol1:0.04771907583,cebCap1:0.05984887661):0.004298086014):0.03892752205):0.02016877682,(((((rheMac8:0.006337128638,macFas5:1e-08):0.01543047163,macNem1:0.01880391599):0.01985771382,(papAnu3:0.009089806961,(manLeu1:0.006501627608,cerAty1:0.01304238534):0.01030337523):1e-08):0.01084168263,chlSab2:0.01288912102):0.02227436972,((colAng1:0.0348131089,pilTep1:0.03678817309):1e-08,(nasLar1:0.01283378632,(rhiRox1:1e-08,rhiBie1:0.4581460627):1e-08):0.01310179102):0.005436057298):0.03212126):1e-08,nomLeu3:0.03226768244):0.006242580525,ponAbe2:0.02611877455):0.006687781327,gorGor5:0.01333435262):0.0336455242,(panTro5:0.007492924026,panPan2:0.05795145825):0.0123814625,hg38:0.006373083173);
KRTAP13-3	(((((((((((((((loxAfr3:0.1961808179,triMan1:0.179917497):1e-08,proCap2:0.4237334962):0.05312652172,(((chrAsi1:0.2557216755,echTel2:0.4585053185):0.01227842426,eleEdw1:0.3403031711):0.005262999776,oryAfe1:0.2178532502):0.02384337205):0.0746658256,(dasNov3:0.2247221681,choHof2:0.1516301365):0.3150846176):0.03143472588,((((((((((((oviAri4:1e-08,oviCan1:1e-08):0.02130407364,capHir2:0.02725259792):0.0194099617,panHod1:0.03011017298):0.0216113235,(((bisBis1:0.006507297239,bosMut1:0.0130496903):1e-08,(bosInd1:0.006454958982,bosTau8:0.01304185109):0.006532937711):0.01983031914,bubBub1:0.01978548861):0.05921212975):0.06588548136,odoVir1:0.1226055185):0.1495759639,(((((turTru3:0.01425258377,orcOrc1:0.02979788245):0.009016050865,delLeu1:0.07277129902):1e-08,lipVex1:0.1203352833):0.0337862549,phyCat1:0.07527616):0.0149922542,(balAcu1:0.03450722675,balMys1:0.04076232758):0.02963823399):0.1890320435):0.02035414121,susScr11:0.2265849748):0.01999523312,(((camFer2:0.0205328662,camBac1:0.006987791354):0.01354948635,camDro1:0.007010849408):0.04571814126,vicPac2:0.007608936916):0.1446414116):0.05293844285,(((equCab3:1e-08,equPrz1:1e-08):0.02155977736,equAsi1:0.006290164459):0.1139054817,cerSim1:0.1464512797):0.07021091088):0.05107801488,(minNat1:0.4436269322,((pteVam2:0.3818862244,rouAeg1:0.08573066119):0.1016499911,rhiSin1:0.1700311947):1e-08):1e-08):1e-08,((((((lepWed1:0.0297700976,odoRosDiv1:0.06289990532):0.04069009674,((musFur1:0.05611707895,enhLut1:0.02921196358):0.04630198937,ailFul1:0.07753057251):0.01262716468):0.01079547739,(ailMel1:0.04280928434,ursMar1:0.03167401338):0.05698731099):0.02829483477,(canFam3:1e-08,lycPic1:0.01400985566):0.1454082005):1e-08,((felCat8:0.007677307083,aciJub1:0.01505059781):1e-08,panPar1:1e-08):0.1057699566):0.06564264698,(manPen1:0.01552122077,manJav1:0.02254352603):0.2772321749):0.03667946424):0.02497433973,((eriEur2:1e-08,sorAra2:0.6017605559):0.55618572,conCri1:0.3626544152):1e-08):0.02030378784):1e-08,((((((((((musCar1:0.03231476096,musPah1:0.02865743299):0.1222546914,merUng1:0.4044176162):1e-08,mesAur1:0.2213758697):0.1161198776,nanGal1:0.3473158613):1e-08,jacJac1:0.2649398608):0.1258919853,(casCan1:0.2330408994,dipOrd2:0.3826498581):0.05390696328):0.06901349682,((hetGla2:0.1454788058,fukDam1:0.07993498284):0.04091154479,((chiLan1:0.09704063115,octDeg1:0.1470545034):1e-08,cavPor3:0.209844639):0.04435255765):0.1141400111):0.01219282475,(speTri2:0.01510373544,marMar1:0.05195347197):0.1760342662):0.04420326991,(oryCun2:0.2411641416,ochPri3:0.3515865441):0.4016447822):1e-08,tupChi1:0.4111525962):1e-08):0.04723376443,galVar1:0.4733700239):0.05184641933,((micMur3:0.2307575471,proCoq1:0.156773106):0.09067691674,otoGar3:0.448254414):0.0505633061):1e-08,tarSyr2:0.4002629662):0.1502494864,((calJac3:0.06811848656,aotNan1:0.0485131604):1e-08,(saiBol1:0.09179450281,cebCap1:0.07569775864):1e-08):0.1696924974):0.09297703986,(((((rheMac8:1e-08,macFas5:1e-08):1e-08,macNem1:0.01372811418):0.006809081481,(papAnu3:1e-08,(manLeu1:0.01371669814,cerAty1:0.006856174746):1e-08):0.006836291744):1e-08,chlSab2:0.006895157794):0.01383083258,((colAng1:0.01189202977,pilTep1:0.03228556636):0.01084240837,(nasLar1:0.9751216031,(rhiRox1:0.00677881308,rhiBie1:1e-08):1e-08):1e-08):1e-08):0.05021761482):0.01029642764,nomLeu3:0.04737754866):0.01336490623,ponAbe2:0.07796891777):0.0086859484,gorGor5:0.5790003299):1e-08,(panTro5:1e-08,panPan2:1e-08):0.5392045511,hg38:0.02445035674);
KRTAP13-4	(((((((((((((((loxAfr3:0.2315420871,triMan1:0.1503846539):0.00525464688,proCap2:0.3128191462):0.01534711421,(((chrAsi1:0.3889214505,echTel2:0.3424509424):0.09404544392,eleEdw1:0.6075465655):1e-08,oryAfe1:0.2693561502):0.06768992909):0.03951615904,(dasNov3:0.2460693008,choHof2:0.2819926244):0.1389602786):0.04232573426,((((((((((((oviAri4:1e-08,oviCan1:0.02192345149):0.006665375909,capHir2:0.006724966325):0.01355486693,panHod1:0.006688113368):0.06362713969,(((bisBis1:1e-08,bosMut1:0.01360764384):1e-08,(bosInd1:1e-08,bosTau8:1e-08):1e-08):0.004318052875,bubBub1:0.04493175802):0.04834926754):0.02016789538,(odoVir1:0.08983625983,cerEla1:0.4954402613):0.001916154057):0.1082177058,(((((turTru3:0.02077256772,orcOrc1:0.0203586421):1e-08,delLeu1:0.03475761289):1e-08,lipVex1:0.06384334514):0.08289585726,phyCat1:0.05960085882):0.02556398085,(balAcu1:0.206025903,balMys1:0.1082919878):1e-08):0.1111205837):0.01259440013,susScr11:0.2983472884):1e-08,(((camFer2:1e-08,camBac1:0.01320669932):0.0334623174,camDro1:1e-08):0.04048799471,vicPac2:0.04926423774):0.1637620511):0.03917999854,(((equCab3:0.04176265732,equPrz1:0.267612671):0.007682483348,equAsi1:1e-08):0.0742230741,cerSim1:0.1777247714):0.09793024334):0.02744204553,(((((myoBra1:0.1011883482,myoDav1:0.1946441094):1e-08,eptFus1:0.3562134898):0.3378846549,minNat1:0.1329161526):0.08059552096,desRot1:0.5757920277):0.1114019857,(((pteAle1:0.02895942523,pteVam2:1e-08):0.04141733707,rouAeg1:0.07908021548):1e-08,hipArm1:0.3838312245):0.1754937297):0.01272421346):1e-08,((((((lepWed1:0.03768241639,odoRosDiv1:0.07731831869):0.03838373866,((musFur1:0.01542139397,enhLut1:0.05298581789):0.05677795645,ailFul1:0.09761422438):0.01537480969):0.02304649066,(ailMel1:0.01598131442,ursMar1:0.026355537):0.05190876406):0.03672576875,(canFam3:0.01440690992,lycPic1:0.007149866855):0.1357186321):0.011961239,((felCat8:1e-08,aciJub1:0.05305973455):0.007290013632,(panTig1:0.01797857276,panPar1:0.0142796654):1e-08):0.1304382267):0.07185586592,(manPen1:0.02471551464,manJav1:0.01629011567):0.3529363361):1e-08):0.03439328953,((eriEur2:0.2345417214,sorAra2:0.8150602359):0.09429200356,conCri1:0.2379538859):0.04070799968):1e-08):0.03803008267,((((((((((((mm10:0.02093222079,musCar1:0.02452455025):0.03777716154,musPah1:0.08974246092):0.0665024949,rn6:0.0785576298):0.0511023868,merUng1:0.4353090406):0.0267163763,((criGri1:0.1119189655,mesAur1:0.1352634291):0.04990110255,micOch1:0.2301028811):1e-08):0.06565956229,nanGal1:0.606726379):0.02571206451,jacJac1:0.3204819106):0.05357262454,(casCan1:0.2680591453,dipOrd2:0.3957962812):0.03206067458):0.1005335219,((hetGla2:0.132492747,fukDam1:0.1089650274):0.05180757009,((chiLan1:0.1631793346,octDeg1:0.148969729):0.0279350062,cavPor3:0.2050557054):0.01531958374):0.1208636007):0.0260256341,(speTri2:0.02843258484,marMar1:0.03148064412):0.1870562593):0.01338230282,oryCun2:0.5458709187):1e-08,tupChi1:0.426950119):1e-08):0.01116829704,galVar1:0.2199501222):0.02810668807,((micMur3:0.07894273372,proCoq1:0.1015503011):0.06886153525,otoGar3:0.2750531111):0.04826666955):0.01196701321,tarSyr2:0.213968309):0.1035835231,((calJac3:0.06797654748,aotNan1:0.06294250578):0.01689426383,(saiBol1:0.05565534828,cebCap1:0.05423609124):1e-08):0.05711788515):0.05603236049,(((((rheMac8:1e-08,macFas5:1e-08):1e-08,macNem1:0.007190000095):0.01448811456,(papAnu3:0.02942093323,(manLeu1:1e-08,cerAty1:0.00722289924):1e-08):1e-08):0.007324624577,chlSab2:0.02202646874):0.007255341213,((colAng1:0.02969818244,pilTep1:0.007272115746):0.007288247087,(nasLar1:0.9207052203,(rhiRox1:1e-08,rhiBie1:1e-08):1e-08):1e-08):1e-08):0.04910830921):0.04027635013,nomLeu3:0.01399895582):1e-08,ponAbe2:0.05825705502):0.3133344163,gorGor5:0.03230612175):1e-08,(panTro5:0.003599091173,panPan2:0.06450059177):0.04723565209,hg38:0.3614692234);
KRTAP1-3	((((((((((((((phaCin1:0.09779519079,sarHar1:0.07868827587):0.03367804349,monDom5:0.03469033827):0.6104424191,((((loxAfr3:0.232947498,triMan1:0.1989675443):0.01088264079,proCap2:0.3696871497):0.1136609753,(((chrAsi1:0.2090961377,echTel2:0.310034217):1e-08,eleEdw1:0.1499605121):0.04289824236,oryAfe1:0.5022342035):0.04602180429):0.0861847428,(dasNov3:0.0892726666,choHof2:0.1609280074):0.02475792436):1e-08):0.02253557772,(((((((((((oviAri4:1e-08,oviCan1:0.01058852366):0.0397867449,panHod1:0.02340948276):1e-08,(((bisBis1:1e-08,bosMut1:0.06228312444):0.00741037622,(bosInd1:1e-08,bosTau8:1e-08):1e-08):1e-08,bubBub1:0.01450433629):0.01697522517):0.02407253908,(odoVir1:0.6861490857,cerEla1:1e-08):0.03394819948):0.200772729,(phyCat1:0.408119166,balAcu1:1e-08):0.08708406811):0.04179690474,susScr11:0.3330257394):1e-08,(((camFer2:0.3855073998,camBac1:0.01473182419):1e-08,camDro1:0.02606897142):0.05315392958,vicPac2:0.05586876528):0.07494879796):0.04032954595,(((equCab3:1e-08,equPrz1:0.0193808571):1e-08,equAsi1:0.02956187417):0.2313381345,cerSim1:0.2240420901):0.05530530266):0.1257202396,(((((myoBra1:1e-08,myoLuc2:0.0191729852):0.02635779721,myoDav1:0.3095274694):0.08884249034,minNat1:0.05586240753):0.01339192147,desRot1:0.140620699):0.0283289206,(((pteAle1:0.04389274317,pteVam2:0.03402834731):0.02513012875,rouAeg1:0.1251599917):1e-08,(rhiSin1:0.1140102152,hipArm1:0.02757003021):0.05493456379):1e-08):0.1375817617):0.05189424544,(((((((lepWed1:1e-08,neoSch1:5.381023249):1e-08,odoRosDiv1:0.1658780135):1e-08,((musFur1:0.05411856145,enhLut1:0.1234915549):0.02543761133,ailFul1:0.2485146938):0.003863760616):1e-08,(ailMel1:0.02873403246,ursMar1:0.8195434921):0.01709934206):1e-08,(canFam3:1e-08,lycPic1:1e-08):0.1206073613):0.02010714937,((felCat8:0.03253697668,aciJub1:0.3358926046):1e-08,(panTig1:0.1798140225,panPar1:0.01595033124):0.01216066154):0.02961088925):0.08580359345,(manPen1:0.04034583017,manJav1:1e-08):0.2621050408):0.007974399547):1e-08,((eriEur2:0.2366637581,sorAra2:0.4318776788):1e-08,conCri1:1e-08):0.2744450357):1e-08):1e-08,((((((((((((mm10:0.04531650844,musCar1:0.02753314419):1e-08,musPah1:0.04252343187):1e-08,rn6:0.02853576234):0.04479288952,merUng1:0.03046383025):0.004291889783,((criGri1:1.526831369,mesAur1:1e-08):1e-08,micOch1:0.0588429598):1e-08):0.009940362111,nanGal1:0.06668502584):0.01812660947,jacJac1:0.07224940334):0.06779180696,(casCan1:0.09792207241,dipOrd2:0.06341361464):0.09388732084):0.01865625578,((hetGla2:1e-08,fukDam1:0.9022692626):0.5534178702,((chiLan1:0.09799052645,octDeg1:0.1118759952):0.04376109247,cavPor3:0.06834321958):0.1750724616):0.02142724048):1e-08,(speTri2:0.03907016719,marMar1:1e-08):0.3447752756):0.06947371186,(oryCun2:0.1055409273,ochPri3:0.06253162286):0.1958123384):0.01749183654,tupChi1:0.1937522636):1e-08):1e-08,galVar1:0.1770798353):1e-08,((micMur3:0.04100561978,proCoq1:0.05172730464):0.1094508756,otoGar3:0.08769181583):0.07774795117):0.1153926729,tarSyr2:0.1467481439):0.1850854945,((calJac3:0.04725044044,aotNan1:0.007272126066):1e-08,(saiBol1:0.03327502279,cebCap1:0.05166433037):1e-08):0.05292593728):0.07301317601,(((((rheMac8:1e-08,macFas5:1e-08):1e-08,macNem1:0.01342650604):1e-08,(papAnu3:1e-08,cerAty1:0.02246964838):0.03225237295):1e-08,chlSab2:0.01179344966):1e-08,(colAng1:0.01718341946,(nasLar1:0.07486008115,(rhiRox1:0.005795268845,rhiBie1:0.005808782743):0.01166679854):1e-08):0.006189072635):0.05574685701):0.0117679427,nomLeu3:0.01373589563):0.006676900969,ponAbe2:0.03286062634):1e-08,gorGor5:0.006452827254):0.00658664431,panTro5:0.006615197107,hg38:0.007132934611);
KRTAP1-4	(((((((((((((((phaCin1:0.07158819323,sarHar1:0.08302821612):0.1075532529,monDom5:0.03242739801):0.3369138422,ornAna2:0.8264091308):0.1279105643,((((loxAfr3:0.2062094866,triMan1:0.2607980518):0.02968832042,proCap2:0.1734806586):0.5354232142,(((chrAsi1:0.1117880603,echTel2:0.8102434004):1e-08,eleEdw1:0.1122815848):0.2262074643,oryAfe1:0.5905672348):0.1028350863):1e-08,(dasNov3:0.1196071039,choHof2:0.1076677635):0.0180574205):0.003485419131):0.03635867185,((((((((((((oviAri4:0.03886158457,oviCan1:0.08026971913):0.1669379168,capHir2:0.03529523663):0.006936868021,panHod1:0.05145168215):1e-08,(((bisBis1:0.05272688236,bosMut1:0.09218564323):0.02431706815,(bosInd1:1e-08,bosTau8:1e-08):1e-08):0.009510095085,bubBub1:0.007864693869):0.06474817697):0.008910583392,(odoVir1:0.06295537173,cerEla1:1e-08):1e-08):0.1847496616,balAcu1:0.07129805858):0.01777501816,susScr11:0.2166846181):1e-08,(((camFer2:1e-08,camBac1:1e-08):0.02015699268,camDro1:0.009956818091):0.02562232304,vicPac2:0.04844378485):0.07925652725):0.05193041413,(((equCab3:1e-08,equPrz1:0.0636396221):1e-08,equAsi1:1e-08):0.06689444629,cerSim1:0.1773051865):0.1202110392):0.1857500453,((((((myoBra1:0.02158492796,myoLuc2:1e-08):1e-08,myoDav1:0.01360763666):1e-08,eptFus1:0.05856148509):0.08627074276,minNat1:0.05906843734):0.02053802801,desRot1:0.04152345383):0.1716735513,(((pteAle1:0.008686874293,pteVam2:0.01754598646):0.01317180006,rouAeg1:0.02033020409):0.03786485596,(rhiSin1:0.1177877631,hipArm1:1e-08):0.1017605784):0.02608868983):1e-08):0.02102798344,((((((lepWed1:1e-08,neoSch1:7.125985204):0.06376333814,(musFur1:0.08077192015,ailFul1:1e-08):1e-08):1e-08,(ailMel1:0.567106345,ursMar1:1e-08):0.03378440399):0.02324995174,(canFam3:1e-08,lycPic1:1e-08):0.1378469722):1e-08,((felCat8:0.01240554319,aciJub1:0.3176022111):1e-08,(panTig1:0.05194785562,panPar1:0.3200035874):1e-08):0.06095749451):0.2860064273,(manPen1:0.06030905738,manJav1:0.01566783146):0.3858096179):1e-08):0.0009117512382,((eriEur2:0.3493237569,sorAra2:0.3273129483):0.06714519806,conCri1:0.127449286):0.03524703857):1e-08):1e-08,((((((((((((mm10:1e-08,musCar1:0.02872253153):0.01626126778,musPah1:0.0480143904):0.03102960319,rn6:0.04529539428):0.08614705302,merUng1:0.01430579013):0.01540671756,((criGri1:2.117581601,mesAur1:1e-08):0.02165524781,micOch1:0.03734653377):0.0295162439):0.01772083439,nanGal1:0.09337251508):0.03770117954,jacJac1:1e-08):1e-08,(casCan1:0.085320878,dipOrd2:0.05877992132):0.01344982951):0.1343999684,(fukDam1:0.1059636442,((chiLan1:0.1245536411,octDeg1:0.8264384783):1e-08,cavPor3:0.2315939352):0.02104099585):1e-08):0.1111768747,(speTri2:1e-08,marMar1:1e-08):0.46649847):0.01887474406,(oryCun2:0.1606904021,ochPri3:0.02286889835):0.1978024057):0.1348583219,tupChi1:0.1613815566):1e-08):0.1921315344,galVar1:0.1820288706):0.01479396244,(micMur3:0.09090869928,proCoq1:0.03907381424):0.2455492822):1e-08,tarSyr2:0.1311420777):0.1883883985,((calJac3:0.05591613422,aotNan1:0.1714689009):0.01753348327,(saiBol1:0.0555600973,cebCap1:0.104282831):1e-08):0.2283029186):0.08379250261,(((((rheMac8:0.01067758446,macFas5:1e-08):1e-08,macNem1:1e-08):1e-08,(papAnu3:1e-08,(manLeu1:1e-08,cerAty1:1e-08):0.04356495211):0.01073607726):1e-08,chlSab2:0.01064811444):1e-08,(colAng1:0.02250774036,(nasLar1:0.01058832285,(rhiRox1:1e-08,rhiBie1:1e-08):1e-08):1e-08):0.03234236914):0.06644227493):0.01356553965,nomLeu3:0.01139920688):1e-08,ponAbe2:0.05653255109):0.04366910223,gorGor5:0.03417203635):1e-08,(panTro5:0.02244651506,panPan2:0.01096685825):1e-08,hg38:0.01095149006);
KRTAP15-1	(((((((((((((((loxAfr3:0.174598159,triMan1:0.09022194661):0.05912085006,proCap2:0.4777856592):0.08122948548,(((chrAsi1:0.7254041698,echTel2:0.3653953009):0.04093368481,eleEdw1:0.3060964726):1e-08,oryAfe1:0.2332871567):0.009813736171):0.02559281136,(dasNov3:0.2798411875,choHof2:0.2922543359):0.2974182517):0.04673805695,((((((((((((oviAri4:0.01507277132,oviCan1:1e-08):0.01497068674,capHir2:0.02262659391):1e-08,panHod1:0.007604261109):0.03069337848,(((bisBis1:1e-08,bosMut1:0.007457084291):0.007446392445,(bosInd1:1e-08,bosTau8:1e-08):0.007485963857):0.007510231778,bubBub1:0.007479439934):0.03999611972):0.009902602379,(odoVir1:0.03824284669,cerEla1:0.009595536634):0.05094703536):0.1389969354,(((((turTru3:0.04049304115,orcOrc1:0.02012844357):1e-08,delLeu1:0.02224913917):0.00897452865,lipVex1:0.02218731603):0.01463132891,phyCat1:0.05254494537):1e-08,(balAcu1:0.007910611526,balMys1:0.03712736902):0.007147932606):0.08985980125):0.01651970818,susScr11:0.3305380263):1e-08,(((camFer2:1e-08,camBac1:1e-08):1e-08,camDro1:1e-08):0.04771757772,vicPac2:0.04218804048):0.3399919725):0.1222063993,(((equCab3:1e-08,equPrz1:1e-08):0.007023475119,equAsi1:1e-08):0.0639778067,cerSim1:0.1761549223):0.06343834317):0.008378310439,((((((myoBra1:0.02153197963,myoLuc2:0.02397945606):0.02032328681,myoDav1:0.03685597999):0.100330959,eptFus1:0.1768227334):0.3544220625,minNat1:0.102631553):0.1749562704,desRot1:0.3165027346):0.2084049812,(((pteAle1:1e-08,pteVam2:0.02099492115):0.03063083386,rouAeg1:0.03680349937):0.1018396059,(rhiSin1:0.02158836275,hipArm1:0.1818088929):0.06387283006):0.008929395832):0.04954880168):1e-08,(((((((lepWed1:0.00714682268,neoSch1:1e-08):0.03682611017,odoRosDiv1:0.02195179378):0.04158955611,((musFur1:0.07569870252,enhLut1:0.07079807653):0.08243378537,ailFul1:0.07721670796):0.009278366487):0.0291863723,ursMar1:0.03180966977):0.03298521131,(canFam3:0.007133115909,lycPic1:0.02220708597):0.1674796252):0.02609810364,((felCat8:0.01707340069,aciJub1:0.0214086533):1e-08,(panTig1:0.02851362632,panPar1:0.007077028427):1e-08):0.08550882931):0.03477590476,(manPen1:0.0436667021,manJav1:0.03040085257):0.3929031288):1e-08):0.02538385699,((eriEur2:0.271906589,sorAra2:0.1397394549):1e-08,conCri1:0.4340894524):0.1874046829):1e-08):0.02378424404,((((((((((((mm10:0.008605009897,musCar1:0.01990297031):0.01729713066,musPah1:0.07222421353):0.02625653912,rn6:0.09440833983):0.06045083901,merUng1:0.03895439749):0.01225621341,((criGri1:0.01751404233,mesAur1:0.05086074517):0.04516440357,micOch1:0.1240582826):0.02970877773):0.1533325129,nanGal1:0.2153944237):0.08489715684,jacJac1:0.2252030974):0.1146082645,(casCan1:0.2739076747,dipOrd2:0.4142635273):0.02500655331):0.05083592468,((hetGla2:0.1094700297,fukDam1:0.1250659962):0.0609585771,((chiLan1:0.1157005373,octDeg1:0.1705391845):0.0003631069319,cavPor3:0.2388004079):0.05939854621):0.1904674624):0.003514182794,(speTri2:0.03112234774,marMar1:0.004816332013):0.2456240488):0.06851926099,(oryCun2:0.04007818396,ochPri3:0.198460944):0.2420181364):0.02680007755,tupChi1:0.4888469153):0.02182363297):0.01934861288,galVar1:0.1436774851):1e-08,((micMur3:0.1055402482,proCoq1:0.06616046304):0.07959245247,otoGar3:0.5543420182):0.09932370449):0.0542289652,tarSyr2:0.2301979999):0.1028068609,(aotNan1:0.1465845004,(saiBol1:0.04641891034,cebCap1:0.05771195718):0.6700521177):0.00817304964):1e-08,(((((rheMac8:1e-08,macFas5:1e-08):1e-08,macNem1:1e-08):1e-08,(papAnu3:0.0458680823,(manLeu1:0.007373370009,cerAty1:1e-08):0.01493167975):1e-08):0.01997907384,chlSab2:0.01109167524):0.01361137414,((colAng1:0.007414678645,pilTep1:1e-08):0.02546140731,(nasLar1:1e-08,(rhiRox1:0.00755810645,rhiBie1:1e-08):1e-08):0.038835186):0.007610290775):0.07192931664):0.03044191525,nomLeu3:0.02631545723):0.01938255648,ponAbe2:0.03494315378):1e-08,gorGor5:0.0220782945):1e-08,(panTro5:1e-08,panPan2:0.01465015799):0.03004275154,hg38:0.007377681782);
KRTAP1-5	(((((((((((((((phaCin1:0.1344392567,sarHar1:0.1372931407):0.0545051633,monDom5:0.04413386775):0.2507572979,ornAna2:0.7968347277):0.1314124099,((((loxAfr3:0.1325200552,triMan1:0.1026090361):0.08059049755,proCap2:0.1544490748):0.09805860103,(((chrAsi1:0.2346596737,echTel2:0.3124290755):1e-08,eleEdw1:0.1619387755):0.009861001607,oryAfe1:0.2027147299):0.1761770775):0.03246957483,(dasNov3:0.3771042351,choHof2:0.1139337898):0.02382365313):0.01095687279):0.03368837845,((((((((((((oviAri4:1e-08,oviCan1:0.009808711601):0.01295468953,capHir2:1e-08):1e-08,panHod1:0.01802923533):0.0009409723147,((bosMut1:0.015387336,(bosInd1:1e-08,bosTau8:1e-08):1e-08):0.008277045164,bubBub1:0.02457115879):0.01824770763):0.008540513621,(odoVir1:0.01870317877,cerEla1:0.03482450919):0.008543948485):0.2155139125,(phyCat1:0.1103848649,(balAcu1:1e-08,balMys1:0.07446556569):0.02138877135):0.06456562099):1e-08,susScr11:0.1879396659):0.00683747146,(((camFer2:1e-08,camBac1:0.01015041603):0.02034152691,camDro1:0.01257606975):0.01353481712,vicPac2:0.02798796783):0.09306808165):0.05548181161,(equPrz1:0.1005238562,cerSim1:0.2045523711):0.1001792535):0.03911966706,((((myoLuc2:0.01242395905,myoDav1:1e-08):0.07758750485,minNat1:0.09692162201):0.02691403553,desRot1:0.1459954839):1e-08,(((pteAle1:0.08648977154,pteVam2:0.04173187818):1e-08,rouAeg1:0.06592974758):1e-08,hipArm1:0.1447976658):1e-08):0.1637607847):0.04084147987,(((((((lepWed1:0.02231029634,neoSch1:8.1759367):0.05085107699,odoRosDiv1:0.05817663224):0.01794553123,((musFur1:0.02449154102,enhLut1:0.03409739379):0.02116557555,ailFul1:0.05600170877):1e-08):0.008586299331,(ailMel1:0.02473089944,ursMar1:0.0544490083):1e-08):0.01164793853,(canFam3:1e-08,lycPic1:1e-08):0.2380559181):0.01148300648,((felCat8:0.07236913197,aciJub1:0.04159201948):0.06094910729,(panTig1:0.06627334495,panPar1:0.1621637916):1e-08):0.02242789343):0.1583493423,(manPen1:0.02310360346,manJav1:1e-08):0.3112059836):0.009681103944):1e-08,((eriEur2:1e-08,sorAra2:0.1161133334):1e-08,conCri1:1e-08):0.1368437544):0.01145101855):0.0275465136,((((((((((((mm10:1e-08,musCar1:0.01309044678):0.02611036367,musPah1:0.0685436541):0.01322872926,rn6:0.09375538089):0.02510559937,merUng1:0.0555842743):0.01311812877,((criGri1:0.06357175452,mesAur1:0.04069017814):0.01071292126,micOch1:0.100666364):0.3310733814):0.01958567112,nanGal1:0.3578875865):1e-08,jacJac1:0.170969382):1e-08,(casCan1:0.2231823474,dipOrd2:0.1218957428):0.1495162989):0.0651736722,((hetGla2:0.1653013839,fukDam1:0.0726604613):0.02216678028,((chiLan1:0.1058707458,octDeg1:10):0.03313253814,cavPor3:0.1344022262):0.0246857845):0.1131473309):1e-08,(speTri2:0.01214499024,marMar1:0.01382513577):0.2007109359):0.01640144803,(oryCun2:1e-08,ochPri3:1e-08):0.1145148995):0.0767943062,tupChi1:0.1419413748):1e-08):1e-08,galVar1:0.3368653406):1e-08,(micMur3:0.09113462226,proCoq1:0.06936950519):0.3087876868):0.01409343396,tarSyr2:0.05070172723):0.06731702784,((calJac3:0.05649852004,aotNan1:0.09549211749):1e-08,saiBol1:0.03085362619):0.0288717348):0.08675177845,(((((rheMac8:1e-08,macFas5:1e-08):0.00657816407,macNem1:1e-08):1e-08,(papAnu3:0.006580628403,manLeu1:0.007330579808):1e-08):1e-08,chlSab2:0.01332518071):1e-08,((colAng1:1e-08,pilTep1:0.04482965812):1e-08,(rhiRox1:1e-08,rhiBie1:3.102046471):1e-08):0.005914628126):0.04967763727):0.005764565335,nomLeu3:0.01411662825):0.01848573668,ponAbe2:0.02015445465):1e-08,gorGor5:0.01442192421):1e-08,(panTro5:1e-08,panPan2:0.006946449051):0.01287490568,hg38:0.02028604678);
KRTAP16-1	((((((((((((((phaCin1:0.05836351451,sarHar1:0.07981735795):0.03297615621,monDom5:0.09740689647):0.6179413084,((((loxAfr3:0.07068739896,triMan1:0.09446392641):0.01034584862,proCap2:0.08594814959):0.009971388867,(((chrAsi1:0.1446956682,echTel2:0.2347431181):1e-08,eleEdw1:0.1140783412):0.02464308329,oryAfe1:0.1222985662):0.007975735897):0.1044018056,(dasNov3:0.09101587556,choHof2:0.07848094936):0.06205440518):1e-08):0.0140062832,((((((((((((oviAri4:0.01123410955,oviCan1:0.04528937551):0.02302772425,capHir2:0.02158008169):0.03494887374,panHod1:0.09507747002):0.08518500586,(((bisBis1:0.0392318214,bosMut1:0.03905591658):0.004018620329,(bosInd1:0.002115191527,bosTau8:1e-08):0.007181891585):0.03290432486,bubBub1:0.1026226179):1e-08):0.02144999145,odoVir1:0.04938459782):0.06977599668,phyCat1:0.3091697509):0.009224812513,susScr11:0.09597440133):0.00419557207,(((camFer2:0.005040136063,camBac1:0.005953417625):0.005914581143,camDro1:0.009536890733):0.01994479911,vicPac2:0.0130604784):0.2437745729):0.01686450951,(((equCab3:0.003465216791,equPrz1:0.004567814778):1e-08,equAsi1:0.01059177188):0.05492411655,cerSim1:0.1091645585):0.02438086954):0.04040580015,((((((myoBra1:0.004352488709,myoLuc2:0.01376384328):0.01395266548,myoDav1:0.02938598936):0.02991898279,eptFus1:0.08170933871):0.04820887558,minNat1:0.1646161579):0.03986050859,desRot1:0.1140960653):0.03485889885,(((pteAle1:0.006551517517,pteVam2:0.01335833072):0.02809527929,rouAeg1:0.05623494191):0.04418115711,(rhiSin1:0.0810444343,hipArm1:0.1010582595):0.05462080687):0.03242005491):0.03941133037):1e-08,(((((((lepWed1:0.008912938306,neoSch1:0.01375630677):0.02816660213,odoRosDiv1:0.0369086441):0.02504775477,((musFur1:0.03665588001,enhLut1:0.01956613554):0.03420104462,ailFul1:0.05609000719):0.002327717504):0.006851896846,(ailMel1:0.02796888438,ursMar1:0.01781233443):0.03682844167):0.01150934083,(canFam3:0.004344870283,lycPic1:0.007519515355):0.06043318035):0.01605558789,((felCat8:0.04074300201,aciJub1:0.04049779815):0.001667384813,(panTig1:0.01461564361,panPar1:0.01316424993):0.0102067849):0.05760968067):0.05449532732,(manPen1:0.02214804875,manJav1:0.01985092385):0.1254471747):0.02850724782):1e-08,((eriEur2:0.4152317051,sorAra2:0.3757789971):1e-08,conCri1:0.3278688595):0.08033330552):0.01091825925):0.08048722972,(((((((((((mm10:0.002762344368,musCar1:0.005915634617):0.01138106626,musPah1:0.02014513629):0.04792236797,merUng1:0.1006062698):0.001645140496,((criGri1:0.03374873083,mesAur1:0.01879012954):0.008013048719,micOch1:0.06604165911):0.007463213415):0.06072890042,nanGal1:0.07179068104):0.02403828265,jacJac1:0.1310838496):0.01290451401,(casCan1:0.09767868058,dipOrd2:0.1604324887):0.02197133052):0.03182291228,((hetGla2:0.1029329401,fukDam1:0.08986918777):0.05353478231,((chiLan1:0.05683110681,octDeg1:0.1101534624):1e-08,cavPor3:0.07422019428):0.02223043222):0.1377792297):0.01359772297,(speTri2:0.02629815118,marMar1:0.02610093689):0.1219481174):0.03751364466,(oryCun2:0.1475304048,ochPri3:0.1099543762):0.07806929463):0.03409733656,tupChi1:0.122458701):1e-08):1e-08,galVar1:0.1478979468):0.0113501383,((micMur3:0.01718190814,proCoq1:0.04334293578):0.01570569129,otoGar3:0.1151895728):0.07707186549):0.03211389528,tarSyr2:0.1250255864):0.06370623152,((calJac3:0.02854179824,aotNan1:0.01760186173):1e-08,(saiBol1:0.01307504386,cebCap1:0.02755925432):1e-08):0.0484288761):0.008513491243,(((((rheMac8:0.02087815836,macFas5:1e-08):1e-08,macNem1:0.006185065854):0.01198938075,(papAnu3:1e-08,(manLeu1:0.006208057241,cerAty1:0.01083674926):1e-08):0.01307217108):0.003636084011,chlSab2:0.0123823276):0.003601558461,((colAng1:0.01360740595,pilTep1:0.01393224165):0.002331952845,(nasLar1:0.006237709691,(rhiRox1:0.002063612407,rhiBie1:0.1602767133):1e-08):0.004559351088):0.01830912143):0.01283540085):0.004639680987,nomLeu3:0.02443699902):0.01242653749,ponAbe2:0.01519578841):0.01192680312,gorGor5:0.01002406204):0.008944824141,(panTro5:0.002056423773,panPan2:0.002057269239):0.006162067164,hg38:0.01663674592);
KRTAP17-1	(((((((((((((((phaCin1:0.03379218611,sarHar1:0.04882162639):0.05327178032,monDom5:0.153162394):0.332158968,ornAna2:2.308593319):1e-08,((((loxAfr3:0.2115711665,triMan1:0.1635699912):1e-08,proCap2:0.1966669831):1e-08,(((chrAsi1:1e-08,echTel2:1e-08):0.4843059081,eleEdw1:0.031767085):1e-08,oryAfe1:0.1548668837):0.1137426304):1e-08,(dasNov3:0.0600771113,choHof2:0.1825737467):0.05361212234):0.02174203594):1e-08,((((((((((((oviAri4:0.02046565381,oviCan1:0.2068961323):0.04235839459,capHir2:0.02172223023):0.0233994992,panHod1:1e-08):1e-08,(((bisBis1:0.0266813075,bosMut1:1e-08):1e-08,(bosInd1:1e-08,bosTau8:1e-08):1e-08):0.02503449563,bubBub1:0.01981501167):0.02442122286):0.01104389596,(odoVir1:0.02513789911,cerEla1:1e-08):1e-08):0.1082270879,(phyCat1:0.1122455543,(balAcu1:0.09545374418,balMys1:1e-08):0.04748704648):0.1384876087):0.05320634865,susScr11:0.07343189802):1e-08,((camFer2:0.04013929517,camDro1:0.1650419039):1e-08,vicPac2:1e-08):0.3035716209):0.045095245,(((equCab3:1e-08,equPrz1:0.01453748658):1e-08,equAsi1:1e-08):0.08221330242,cerSim1:0.06251681974):0.04631703964):0.1366124051,((((((myoBra1:1e-08,myoLuc2:0.05252405671):1e-08,myoDav1:0.1822162451):1e-08,eptFus1:0.02653443342):0.05453851677,minNat1:0.289689304):0.004802772555,desRot1:0.7835074994):0.09459711276,(((pteAle1:0.0109801406,pteVam2:0.01070353967):0.02471402578,rouAeg1:0.1444257916):0.1915901126,rhiSin1:0.0874574348):1e-08):0.05528053352):1e-08,(((((((lepWed1:1e-08,neoSch1:1e-08):0.06174249445,odoRosDiv1:0.05712625018):0.0172653552,((musFur1:0.02556678918,enhLut1:0.0126661813):1e-08,ailFul1:0.1652256075):1e-08):1e-08,(ailMel1:0.03749870972,ursMar1:0.02176584618):0.1195779704):1e-08,(canFam3:1e-08,lycPic1:1e-08):0.01207303441):0.01172105157,(felCat8:1e-08,(panTig1:1e-08,panPar1:1e-08):1e-08):0.04822938152):0.09844254752,(manPen1:0.03338055311,manJav1:0.0325901565):0.1454698739):1e-08):0.01498607041,((eriEur2:0.1768290758,sorAra2:1e-08):1e-08,conCri1:0.1315450392):0.1680371965):1e-08):0.02627041426,(((((((((((mm10:0.01400922112,musCar1:1e-08):0.03088419534,musPah1:0.01383933738):0.01509289643,rn6:0.04177520093):0.01384173002,merUng1:0.1240979958):1e-08,((criGri1:0.01324520946,mesAur1:0.03898448554):1e-08,micOch1:0.0406712071):1e-08):0.104419886,nanGal1:0.1875591634):0.09853120085,(casCan1:0.8157911441,dipOrd2:0.1799773473):0.04511359155):1e-08,(hetGla2:0.2495771589,((chiLan1:0.0372810026,octDeg1:0.03179847755):0.1049613393,cavPor3:0.1353094627):1e-08):1e-08):1e-08,(speTri2:0.01494619745,marMar1:1e-08):0.1678202402):0.01428122998,(oryCun2:0.1452330312,ochPri3:0.3064664111):1e-08):0.08308354172,tupChi1:0.2042374006):1e-08):0.01725609084,galVar1:0.2818767349):0.02588509924,((micMur3:0.1793220524,proCoq1:0.03040870631):0.008617284908,otoGar3:0.04039581631):0.1726238329):0.01164248334,tarSyr2:0.1801530179):0.0404127594,((calJac3:0.02671192347,aotNan1:1e-08):1e-08,(saiBol1:0.01390664418,cebCap1:0.02851775831):0.01265400155):0.01344900771):1e-08,(((((rheMac8:1e-08,macFas5:1e-08):1e-08,macNem1:1e-08):1e-08,(papAnu3:1e-08,(manLeu1:1e-08,cerAty1:1e-08):1e-08):1e-08):1e-08,chlSab2:1e-08):1e-08,((colAng1:1e-08,pilTep1:1e-08):1e-08,(nasLar1:1e-08,(rhiRox1:1e-08,rhiBie1:1e-08):1e-08):1e-08):1e-08):0.02663257142):0.01781864443,nomLeu3:0.06457365893):1e-08,ponAbe2:0.01298720086):0.01286127033,gorGor5:1e-08):1e-08,(panTro5:1e-08,panPan2:1e-08):1e-08,hg38:1e-08);
KRTAP19-1	(((((((((((monDom5:0.5671171217,((((loxAfr3:0.2143418768,triMan1:0.353503177):0.03081201941,proCap2:0.9517449866):0.1837379862,((chrAsi1:0.6616773872,eleEdw1:0.9920443157):0.002233986655,oryAfe1:1.869314157):0.007654131395):1e-08,dasNov3:0.5659709686):0.0136840365):1e-08,(((((((((((turTru3:1e-08,orcOrc1:0.05769569792):0.03864479143,delLeu1:0.03922106487):0.04314584636,lipVex1:0.05629700259):1e-08,phyCat1:0.06562482166):1e-08,(balAcu1:0.03637281179,balMys1:0.08376459654):0.03980560771):0.1816104882,susScr11:0.8066265588):1e-08,(((camFer2:1e-08,camBac1:1e-08):0.01955808027,camDro1:1e-08):0.07540073706,vicPac2:0.05797586229):0.3617600653):0.07539174978,(((equCab3:1e-08,equPrz1:1e-08):0.01892838108,equAsi1:0.03477548627):0.3496514656,cerSim1:0.2819186193):0.2169816329):0.202268939,((((((myoBra1:0.03128818687,myoLuc2:0.05582405392):1e-08,myoDav1:0.06013641148):0.108789235,eptFus1:0.0283047146):0.07716041865,minNat1:0.3412615448):0.305169243,desRot1:0.2594559543):0.1167976035,(((pteAle1:0.03978230681,pteVam2:1e-08):0.03854384308,rouAeg1:0.04502918193):0.113063483,(rhiSin1:0.7803175167,hipArm1:0.1242943797):0.04406874125):0.007223119835):0.1673246996):1e-08,(((((((lepWed1:0.05231508693,neoSch1:0.02661832015):1e-08,odoRosDiv1:0.1398032513):0.0566492406,((musFur1:1e-08,enhLut1:0.1708242595):1e-08,ailFul1:0.05723752889):0.09351145535):1e-08,(ailMel1:0.02536833106,ursMar1:0.05732659881):0.2030597393):0.1002826412,(canFam3:1e-08,lycPic1:1e-08):0.07045290599):0.05902847566,((felCat8:1e-08,aciJub1:1e-08):1e-08,(panTig1:1e-08,panPar1:1e-08):0.02720328838):0.2285330089):0.3397007369,(manPen1:0.1284214081,manJav1:0.08802974395):0.6913814333):0.1036293718):0.04499554443,((eriEur2:0.2020154189,sorAra2:1e-08):0.9028652691,conCri1:0.3505660782):1e-08):1e-08):0.02026315779,((((((((((((mm10:0.03330349949,musCar1:1e-08):0.2185217504,musPah1:0.3588225156):0.2373773718,rn6:0.7725374694):1e-08,merUng1:0.187954242):1e-08,((criGri1:0.3448943772,mesAur1:0.3167980454):0.01800528317,micOch1:0.2016382954):1e-08):0.1995529529,nanGal1:0.3195362482):0.06939663692,jacJac1:0.1294348877):1e-08,(casCan1:0.519815039,dipOrd2:0.2045352746):1e-08):0.1592510473,((hetGla2:0.2698852068,fukDam1:0.5958917266):0.06148233579,((chiLan1:0.1474753597,octDeg1:0.9154867244):0.0513470628,cavPor3:1.347814087):1e-08):0.1605884504):0.04533407078,(speTri2:1e-08,marMar1:0.170714934):0.1399571286):1e-08,oryCun2:1.194778773):0.03248777414,tupChi1:0.272979633):0.03067409398):0.06465684721,galVar1:0.5200366965):1e-08,((micMur3:0.1078129039,proCoq1:0.06985125077):0.1916601186,otoGar3:0.222775381):0.1080937273):0.03964566934,tarSyr2:0.2363593682):0.03434628881,((calJac3:0.175054523,aotNan1:0.04359724352):1e-08,(saiBol1:0.04919744635,cebCap1:0.02191794485):0.0187376856):0.120611127):1e-08,(((((rheMac8:1e-08,macFas5:1e-08):1e-08,macNem1:0.03009144204):0.03058309374,(papAnu3:0.01978061368,(manLeu1:0.04267268634,cerAty1:0.0197303271):1e-08):1e-08):1e-08,chlSab2:1e-08):0.04679456606,((colAng1:0.3752036343,pilTep1:0.02318079944):1e-08,(nasLar1:1e-08,(rhiRox1:1e-08,rhiBie1:0.02166504272):1e-08):0.0932842971):1e-08):0.1475070743):1e-08,ponAbe2:0.08275937179):0.07441618659,gorGor5:1e-08):0.03553529495,(panTro5:1e-08,panPan2:0.01694158951):0.03432909083,hg38:0.03469081884);
KRTAP19-2	((((((((((monDom5:0.7515725293,((((loxAfr3:0.1945489311,triMan1:0.1992334173):1e-08,proCap2:0.6315783183):0.1370519659,((echTel2:1.895490365,eleEdw1:0.8587019753):0.3635040975,oryAfe1:0.3076696696):1e-08):1e-08,choHof2:0.9994071694):0.01765971218):0.02690007087,((((((((((((oviAri4:1e-08,oviCan1:0.1985457355):0.03807006808,capHir2:0.08592282971):1e-08,panHod1:0.1529628404):0.02887592524,(((bisBis1:1e-08,bosMut1:0.5285673561):1e-08,(bosInd1:1e-08,bosTau8:1e-08):1e-08):0.06298146106,bubBub1:0.05962238536):0.03356843467):1e-08,(odoVir1:1e-08,cerEla1:0.3812367264):0.06277149053):0.7930550596,(((((turTru3:1e-08,orcOrc1:0.04573885218):0.02299531468,delLeu1:0.1239958804):1e-08,lipVex1:0.07269117929):0.02209766051,phyCat1:0.03139129811):0.05969064125,(balAcu1:0.09581895249,balMys1:0.163018683):0.1253372203):1e-08):0.01234287761,susScr11:0.81724527):0.3481616189,camBac1:2.654288003):1e-08,(((equCab3:0.2050300798,equPrz1:1e-08):0.04611687151,equAsi1:0.02643506652):0.837070118,cerSim1:0.3076604772):1e-08):1e-08,((((myoBra1:0.6733562863,myoLuc2:0.04046499628):1e-08,myoDav1:1e-08):0.7353173519,minNat1:0.4002264256):0.4626003948,(((pteAle1:1e-08,pteVam2:0.03449727284):1e-08,rouAeg1:0.1853929331):1.550024406,(rhiSin1:1.253181647,hipArm1:0.05918640273):1e-08):1e-08):0.04432010993):1e-08,((((((lepWed1:0.08891423795,neoSch1:0.03096057416):0.1309751879,odoRosDiv1:0.05423583971):0.1959837451,((musFur1:0.175974926,enhLut1:0.05336202358):0.2505379387,ailFul1:0.243220886):0.2293136851):0.1551249705,(ailMel1:0.08027766845,ursMar1:1e-08):0.2209332035):1e-08,(canFam3:1e-08,lycPic1:1e-08):0.2917403607):0.3042773342,((felCat8:0.02799600477,aciJub1:0.05789460371):1e-08,(panTig1:1e-08,panPar1:0.02866749998):1e-08):0.6020477544):0.5268980865):1e-08,((eriEur2:1e-08,sorAra2:1e-08):0.5849083727,conCri1:0.8498278546):1e-08):1e-08):0.02635938373,((((((((((((mm10:1e-08,musCar1:0.08521648487):0.08002228612,musPah1:0.2782070871):0.2611963351,rn6:0.4378199486):0.503143528,merUng1:0.1719990477):1e-08,((criGri1:0.176112465,mesAur1:0.1151229993):1e-08,micOch1:0.2879217971):0.00573294898):0.8314338524,nanGal1:0.430281885):0.06483352791,jacJac1:0.1999166443):0.1680314402,(casCan1:0.4480094645,dipOrd2:0.4796197781):1e-08):1e-08,((hetGla2:0.1880488275,fukDam1:0.5733234473):1e-08,((chiLan1:0.2908834988,octDeg1:0.3190616462):0.04330181627,cavPor3:0.2266746179):0.05067805933):0.2499512586):1e-08,(speTri2:1e-08,marMar1:0.1570847052):0.1615749776):1e-08,(oryCun2:0.4881948374,ochPri3:0.7839758349):0.07199112672):1e-08,tupChi1:0.3682891871):1e-08):0.02369652273,galVar1:0.6456350194):1e-08,((micMur3:0.06518440112,proCoq1:0.06280771897):0.1388868065,otoGar3:0.199015653):1e-08):0.04981646723,tarSyr2:1e-08):0.4498594553,((calJac3:0.06855544189,aotNan1:0.2251185193):1e-08,(saiBol1:0.1315750531,cebCap1:0.06099258503):1e-08):0.1816180937):0.0744070062,(((((rheMac8:1e-08,macFas5:0.03670013457):1e-08,macNem1:0.06125798386):1e-08,(papAnu3:0.03339915303,(manLeu1:1e-08,cerAty1:0.03000768456):1e-08):1e-08):1e-08,chlSab2:0.03010920299):0.03077202126,((colAng1:1e-08,pilTep1:1e-08):1e-08,(nasLar1:1e-08,(rhiRox1:1e-08,rhiBie1:1e-08):0.03160731128):1e-08):0.0314597259):0.06453178323):0.02933289298,ponAbe2:0.09549644035):0.1014152061,gorGor5:1e-08,hg38:0.06107198616);
KRTAP19-3	((((((((((((monDom5:0.8256410291,((((loxAfr3:0.154360196,triMan1:0.111892284):0.02723700474,proCap2:0.9846138831):0.1877779961,(((chrAsi1:0.322033181,echTel2:0.8756833583):1e-08,eleEdw1:1.356437611):1e-08,oryAfe1:0.2263914963):1e-08):0.03271300867,(dasNov3:0.1752047629,choHof2:0.3956637189):0.2415428186):1e-08):1e-08,((((((((((((oviAri4:1e-08,oviCan1:1e-08):1e-08,capHir2:0.01869686115):0.08351255565,panHod1:0.251442696):0.03245728191,(((bisBis1:1e-08,bosMut1:0.1930353005):0.019101617,(bosInd1:0.01892705237,bosTau8:0.03842666104):1e-08):0.02085082612,bubBub1:0.09805135887):0.01973338858):0.04566588924,odoVir1:0.2383703506):0.111854029,(((((turTru3:0.0195800097,orcOrc1:0.06283220574):1e-08,delLeu1:0.05912644394):1e-08,lipVex1:0.07879137691):1e-08,phyCat1:0.1252537091):1e-08,(balAcu1:0.02047387644,balMys1:0.05998168311):0.01953767536):0.154123386):1e-08,susScr11:0.5290981828):0.1600689712,(camBac1:0.3838643113,vicPac2:0.9387060266):0.04417378883):0.07524970742,cerSim1:0.7889520612):0.1853026809,(((((myoBra1:1e-08,myoLuc2:1e-08):0.02601368353,myoDav1:0.7884129421):1e-08,eptFus1:1e-08):0.2136106531,minNat1:0.2736048385):0.5684498144,(((pteAle1:1e-08,pteVam2:1e-08):0.2037662695,rouAeg1:0.2539197417):0.08552591699,(rhiSin1:0.07988475017,hipArm1:1e-08):0.07753699846):1e-08):1e-08):1e-08,((((((lepWed1:1e-08,neoSch1:0.05051934506):1e-08,odoRosDiv1:0.1448271905):0.1344981735,((musFur1:0.0784828218,enhLut1:0.04508495583):0.2045061969,ailFul1:0.194553612):0.04203874061):0.02027005356,(canFam3:1e-08,lycPic1:0.04814950829):0.505317276):0.224617665,((felCat8:0.02727101013,aciJub1:0.04956024986):1e-08,(panTig1:0.2022416117,panPar1:1e-08):1e-08):0.140834704):0.5674407568,manJav1:0.9742318826):1e-08):0.01927562822,((eriEur2:1.232909952,sorAra2:0.2231613263):0.1581089058,conCri1:0.3752934503):0.04663649551):1e-08):1e-08,(((((((((((mm10:0.02881051577,musCar1:0.06838327385):0.1625008326,musPah1:0.1297260421):0.07903407301,rn6:0.2109398821):0.3036178343,merUng1:2.668247823):0.1068006941,((criGri1:0.2377198077,mesAur1:0.1388989287):0.3804003058,micOch1:0.3760267665):0.02813702219):0.7557470554,nanGal1:2.01756939):0.2856617558,jacJac1:2.026376992):0.2521327054,(casCan1:0.311361494,dipOrd2:1.63692584):0.08794033227):1e-08,((hetGla2:0.1568400625,fukDam1:0.4333225975):0.2310370416,((chiLan1:0.3858152062,octDeg1:1.088180798):0.03707368639,cavPor3:1.200772636):1e-08):0.272331222):0.09963213044,(oryCun2:1.723460578,ochPri3:4.033881219):1e-08):0.02203601272,tupChi1:0.3613235143):1e-08):1e-08,galVar1:0.7092160888):0.02138852766,((micMur3:0.506139684,proCoq1:0.2969427611):1e-08,otoGar3:1.531507732):1e-08):0.02306472691,tarSyr2:0.06876785579):0.0612432732,((calJac3:0.03542669703,aotNan1:0.03387745749):1e-08,(saiBol1:0.1522759047,cebCap1:0.05111352043):1e-08):0.1220813808):0.04012902025,(((((rheMac8:0.03270843655,macFas5:0.01632895697):1e-08,macNem1:0.0179202914):0.01633378123,(papAnu3:1e-08,(manLeu1:1e-08,cerAty1:1e-08):1e-08):1e-08):1e-08,chlSab2:0.01613182648):0.02445254481,((colAng1:1e-08,pilTep1:1e-08):1e-08,(nasLar1:0.01595187028,(rhiRox1:1e-08,rhiBie1:1e-08):0.0177411851):1e-08):0.0748851676):0.03764689161):1e-08,nomLeu3:1.232045369):1e-08,ponAbe2:1e-08):1e-08,gorGor5:1e-08):1e-08,(panTro5:0.01802870784,panPan2:1e-08):1e-08,hg38:1e-08);
KRTAP19-4	(((((((((((monDom5:0.8282830424,((loxAfr3:1.081820019,(((chrAsi1:0.7773952475,echTel2:0.5440502913):1e-08,eleEdw1:0.8368583303):0.1241224646,oryAfe1:1.360493192):1e-08):1e-08,(dasNov3:4.483962158,choHof2:0.8185279436):1e-08):1e-08):0.03741924558,((((((((((oviAri4:1e-08,oviCan1:1e-08):1e-08,capHir2:0.02760293682):1e-08,(((bisBis1:1e-08,bosMut1:0.08569072838):0.1437354519,(bosInd1:0.01330612081,bosTau8:1e-08):0.03184024066):0.01550593333,bubBub1:0.06706047178):0.2048540853):0.03828688988,odoVir1:0.7771986123):0.7025025961,balAcu1:0.4316592394):0.07405694083,camBac1:1.201959185):1e-08,(equAsi1:0.7662038027,cerSim1:0.5631831593):0.1126097785):0.08951889546,((((myoBra1:1e-08,myoLuc2:0.1933070867):0.7601022517,myoDav1:1.531915221):1e-08,desRot1:0.7990353813):1e-08,(((pteAle1:1e-08,pteVam2:0.01916140732):0.06618859365,rouAeg1:0.03008534138):0.1581449396,(rhiSin1:0.09720850505,hipArm1:0.4507867474):1e-08):0.08130552715):1e-08):1e-08,(((((((lepWed1:0.05184649543,neoSch1:0.02745956098):0.05998704837,odoRosDiv1:0.1277565514):0.1485769268,((musFur1:0.06247958379,enhLut1:0.06635362837):0.09875641484,ailFul1:0.115816305):0.1448273003):1e-08,(ailMel1:0.01663293155,ursMar1:0.06344715428):0.1487972369):0.02178658522,(canFam3:1e-08,lycPic1:0.04220446722):0.403013351):0.1535171394,((felCat8:1e-08,aciJub1:1e-08):1e-08,(panTig1:1e-08,panPar1:1e-08):0.04229701835):0.3619489475):0.5365671402,(manPen1:0.03754265985,manJav1:0.09674379964):0.4631926865):0.09843785504):0.1245757767,((eriEur2:1.512367592,sorAra2:0.7394914766):1e-08,conCri1:1.10612069):0.09093615449):0.02693397848):1e-08,(((((((((((mm10:0.01652831362,musCar1:0.05309779023):0.09191764433,musPah1:0.06017362059):0.06796367387,rn6:0.3421055443):0.04161002805,merUng1:0.2623785048):0.01939053148,((criGri1:0.3157607192,mesAur1:0.1361448106):0.0304557795,micOch1:0.4576860459):0.002554532511):0.05519900877,nanGal1:0.3134122919):0.1237094494,jacJac1:0.9063794875):1e-08,(casCan1:0.7453457424,dipOrd2:0.9276964991):0.02307498612):0.07429279125,(speTri2:0.02126230797,marMar1:0.02132233777):0.7475825458):1e-08,oryCun2:0.4581977463):1e-08,tupChi1:0.6813174696):0.024672553):1e-08,galVar1:0.3865982251):0.02307696079,otoGar3:0.6427635055):1e-08,tarSyr2:0.159607806):0.1604118002,((calJac3:0.05780026063,aotNan1:0.1205565186):0.0004251669514,(saiBol1:0.05610122337,cebCap1:0.1483847714):0.08079036876):0.07927672992):0.04865556644,(((((rheMac8:0.181417824,macFas5:1e-08):1e-08,macNem1:1e-08):1e-08,(papAnu3:1e-08,(manLeu1:1e-08,cerAty1:1e-08):1e-08):1e-08):1e-08,chlSab2:1e-08):1e-08,((colAng1:0.02826212551,pilTep1:0.01415787039):1e-08,(nasLar1:0.01423812189,(rhiRox1:1e-08,rhiBie1:0.01406438769):1e-08):1e-08):0.01457732438):0.1597532061):1e-08,ponAbe2:0.06082034697):0.04664154984,gorGor5:0.03081807707):1e-08,(panTro5:1e-08,panPan2:0.01567280676):1e-08,hg38:0.01546748298);
KRTAP19-5	((((((((((((monDom5:0.3425295532,((((loxAfr3:0.3590609943,triMan1:0.9973420706):0.1132071572,proCap2:1.628036186):1e-08,(((chrAsi1:0.3596214425,echTel2:1.072069806):1e-08,eleEdw1:0.3552041837):0.6590980852,oryAfe1:0.07488951589):0.04368215506):1e-08,choHof2:0.4492586199):0.04757920117):1e-08,((((((((((((oviAri4:0.03882969887,oviCan1:1e-08):0.01917592673,capHir2:0.01912903226):1e-08,panHod1:0.03902097135):0.09034046304,(((bisBis1:1e-08,bosMut1:0.6188772388):1e-08,(bosInd1:0.02004716214,bosTau8:0.01986610938):1e-08):0.06703227449,bubBub1:0.1297864362):0.06332568252):0.06298602117,(odoVir1:0.2882184981,cerEla1:0.1901062284):0.03783433235):0.1545754947,(((((turTru3:1e-08,orcOrc1:0.01907748516):1e-08,delLeu1:1e-08):0.0413027366,lipVex1:0.02167312105):0.09018979433,phyCat1:0.02049108608):1e-08,(balAcu1:0.08472150313,balMys1:0.06181950648):1e-08):0.2314555472):0.05525687165,susScr11:0.3404142557):1e-08,(((camFer2:1e-08,camBac1:1e-08):0.01936139949,camDro1:1e-08):0.01135641985,vicPac2:0.02901726712):0.3123889142):0.08864602824,(((equCab3:0.07837243871,equPrz1:0.08099543403):1e-08,equAsi1:1e-08):0.242745506,cerSim1:0.3504432641):0.2678212419):0.2937295899,((((((myoBra1:0.01302592552,myoLuc2:0.04369892364):0.02147336738,myoDav1:0.1163795844):0.03311310921,eptFus1:0.06001900132):0.2189593393,minNat1:2.467776852):1e-08,desRot1:0.1343662287):0.3276250353,(((pteAle1:1e-08,pteVam2:0.02774644078):0.2020278605,rouAeg1:0.0739871931):0.6364790165,rhiSin1:0.4385829999):1e-08):0.05417239039):1e-08,(((((((lepWed1:1e-08,neoSch1:0.02498031256):1e-08,odoRosDiv1:0.05110292838):0.0249090382,((musFur1:0.04725634539,enhLut1:0.04737529912):0.08502945132,ailFul1:0.07574973421):0.05549012723):0.03467336974,(ailMel1:0.09862053476,ursMar1:0.05741455142):0.07061719668):0.08039000616,(canFam3:1e-08,lycPic1:1e-08):0.3791651967):0.1103244402,((felCat8:0.06714240765,aciJub1:1e-08):1e-08,(panTig1:1e-08,panPar1:1e-08):0.09759394314):0.3872692486):0.1843163633,(manPen1:0.1066649339,manJav1:0.1384789692):1.232060986):0.08174000536):1e-08,((eriEur2:0.2801305721,sorAra2:0.4903021368):0.3352325377,conCri1:1.09162032):1e-08):0.1260426044):0.0175245101,((((((((((((mm10:0.02665407121,musCar1:1e-08):0.04581499872,musPah1:0.03676951444):0.02438359366,rn6:0.08087240529):0.04549654792,merUng1:0.1068695427):1e-08,((criGri1:0.1384665005,mesAur1:0.02718145448):0.03963804778,micOch1:0.1057180659):0.0650477077):0.08244963789,nanGal1:0.3696989117):0.01884649924,jacJac1:0.1407491279):0.1860652817,(casCan1:0.3675141817,dipOrd2:0.3847704545):0.1791587213):0.2122226104,((hetGla2:0.1930307566,fukDam1:0.789981665):0.1486562173,((chiLan1:0.09766299681,octDeg1:0.2011146747):0.02186581719,cavPor3:0.3143958338):0.07425125567):0.2457521243):1e-08,(speTri2:0.09797182343,marMar1:0.0227289859):0.09482664076):0.0415467863,(oryCun2:0.5203297589,ochPri3:0.6213182452):0.7249112389):1e-08,tupChi1:0.4011060846):0.02682143544):1e-08,galVar1:0.4371187449):0.03162222843,((micMur3:0.06000357398,proCoq1:0.04621828137):0.05945439455,otoGar3:0.02241986011):0.05478660726):1e-08,tarSyr2:0.0270030391):0.07756735815,((calJac3:0.1424185138,aotNan1:0.1438252397):1e-08,(saiBol1:0.09852306826,cebCap1:0.06703311355):0.02343522828):0.06076451288):0.1425102479,(((((rheMac8:1e-08,macFas5:1e-08):1e-08,macNem1:1e-08):1e-08,(papAnu3:1e-08,(manLeu1:0.02300767528,cerAty1:0.04587909106):1e-08):1e-08):1e-08,chlSab2:0.02299575647):1e-08,((colAng1:1e-08,pilTep1:0.0512946217):1e-08,(nasLar1:0.02278663717,(rhiRox1:0.02288141019,rhiBie1:1e-08):0.02303442009):1e-08):1e-08):0.05383958194):0.04674228236,nomLeu3:0.02280632952):1e-08,ponAbe2:1e-08):0.02279304172,gorGor5:0.02301979169):1e-08,(panTro5:1e-08,panPan2:1e-08):1e-08,hg38:1e-08);
KRTAP19-6	((((((((((monDom5:1.248772681,((loxAfr3:0.5703417494,triMan1:0.6760542525):1e-08,(((chrAsi1:0.7438758234,echTel2:0.3238384894):0.03240460681,eleEdw1:2.719868641):1e-08,oryAfe1:1.34643279):1e-08):1e-08):1e-08,(((((((((oviAri4:0.2605260701,capHir2:0.06499363589):1e-08,((bisBis1:1e-08,(bosInd1:0.0254282387,bosTau8:1e-08):1e-08):0.2651733617,bubBub1:0.06483847917):0.04746396733):0.6092562628,(((((turTru3:1e-08,orcOrc1:0.0224338801):1e-08,delLeu1:1e-08):0.02251411747,lipVex1:0.1203388692):1e-08,phyCat1:0.06973214921):1e-08,(balAcu1:0.09384532734,balMys1:0.06350359704):0.03379666652):0.4172599801):0.0005982752944,susScr11:1.044646408):1e-08,(camBac1:0.3466868113,camDro1:0.5733084655):0.2680357912):0.02541216776,(((equCab3:1e-08,equPrz1:0.02910901195):0.008120128078,equAsi1:0.05140897079):1.527492105,cerSim1:0.1889738114):0.04396229039):0.0493886947,(minNat1:0.9554851818,((pteVam2:0.6635722728,rouAeg1:0.3337398438):0.3253186613,rhiSin1:0.3571742864):1e-08):0.07533396754):1e-08,((((((lepWed1:0.5705955393,neoSch1:1.238511463):1e-08,(musFur1:0.07134473149,enhLut1:0.2368583773):0.2962750146):0.1458873041,(ailMel1:0.5044541479,ursMar1:0.5648881708):1e-08):0.1817444226,(canFam3:1e-08,lycPic1:0.03937864316):1.023152641):0.06575860773,((felCat8:1e-08,aciJub1:0.05848469485):1e-08,(panTig1:1e-08,panPar1:0.0293457522):0.05791347467):0.4483392547):0.09860218641,(manPen1:1e-08,manJav1:0.1576535921):0.4898755791):1e-08):1e-08,((eriEur2:0.672850176,sorAra2:1.56572506):1e-08,conCri1:0.0989149913):0.09261926217):0.02137498088):1e-08,((((((((((((mm10:1e-08,musCar1:0.01685492291):0.08758073844,musPah1:0.1103021433):0.04335751765,rn6:0.1934649224):0.0641959537,merUng1:0.4771813507):0.009294448284,((criGri1:0.03865607901,mesAur1:0.301442547):1e-08,micOch1:0.07242296487):0.06363362581):1e-08,nanGal1:0.2072882617):0.08435858175,jacJac1:0.1133905252):0.227575154,(casCan1:0.3987500872,dipOrd2:0.5189067829):1e-08):1e-08,((hetGla2:0.1965891039,fukDam1:0.03032994993):0.1049264698,((chiLan1:0.3293814561,octDeg1:0.4004069925):1e-08,cavPor3:0.8067278639):0.06034007507):0.3203034084):1e-08,(speTri2:0.04068593367,marMar1:0.09311344928):0.06754301598):0.1971842692,(oryCun2:0.4487945407,ochPri3:0.78819456):0.3043555171):1e-08,tupChi1:0.04477720744):0.07311827106):0.04429652246,galVar1:1.244921123):1e-08,((micMur3:0.3151763558,proCoq1:0.2586886474):0.173632314,otoGar3:1.428186864):1e-08):0.3144818955,(calJac3:1e-08,(saiBol1:1e-08,cebCap1:0.07641542609):0.02585977143):0.3623335766):1e-08,(((((rheMac8:0.04737517206,macFas5:1e-08):1e-08,macNem1:1e-08):0.02361590947,(papAnu3:1e-08,(manLeu1:0.02214739472,cerAty1:1.40681909):1e-08):0.09491381055):0.01834373387,chlSab2:1.123400326):0.004807628558,((colAng1:1e-08,pilTep1:0.770218903):1e-08,(nasLar1:0.788542543,rhiBie1:0.07078504694):1e-08):1e-08):0.1904692656):0.5605099558,ponAbe2:0.02928566983):0.03037609496,gorGor5:1e-08):1e-08,(panTro5:1e-08,panPan2:1e-08):1.41660452,hg38:0.03045817338);
KRTAP19-7	((((((((((((monDom5:0.5451070594,(((loxAfr3:0.1380282289,triMan1:0.2226052586):0.2931560773,proCap2:1.055031439):1e-08,((chrAsi1:1.056318565,eleEdw1:0.5164896172):1e-08,oryAfe1:0.6357903338):0.1153945172):0.03489614337):0.03220588992,((((((((((((oviAri4:0.02449498768,oviCan1:1e-08):1e-08,capHir2:0.02494719058):1e-08,panHod1:1e-08):0.0524369851,(((bisBis1:1e-08,bosMut1:1e-08):1e-08,(bosInd1:1.349762483,bosTau8:1e-08):1e-08):1e-08,bubBub1:0.05440975401):0.02553292605):0.05144191935,(odoVir1:1e-08,cerEla1:0.03395681875):0.001261860611):0.1912386877,(((((turTru3:0.04819799567,orcOrc1:1e-08):1e-08,delLeu1:0.04783432302):0.04831165514,lipVex1:1e-08):0.02474489774,phyCat1:0.1009074912):0.02839767003,(balAcu1:0.02571198753,balMys1:0.07616877306):0.0207972071):0.1754882707):0.04987244193,susScr11:0.7147650452):0.02872805606,(((camFer2:1e-08,camBac1:1e-08):1e-08,camDro1:0.05882208609):0.1140348252,vicPac2:0.02707806196):0.3568935429):0.02662323138,(((equCab3:0.02139269282,equPrz1:1e-08):1e-08,equAsi1:1e-08):0.5706660737,cerSim1:0.1254246333):1e-08):0.4439049093,(((((myoBra1:1e-08,myoDav1:0.1209695056):0.2706712979,eptFus1:0.4967777081):1e-08,minNat1:0.3412571285):0.4843448294,desRot1:0.5194661327):0.04645899605,(((pteAle1:1e-08,pteVam2:1e-08):0.0876278606,rouAeg1:0.02137476125):0.1578542442,rhiSin1:0.1853089025):0.1067870615):0.05741439935):0.00872638132,(((((((lepWed1:0.05640663614,neoSch1:0.03300274669):0.0309542565,odoRosDiv1:0.09175004189):0.06589657592,((musFur1:0.1503220366,enhLut1:0.03214526278):1e-08,ailFul1:0.2200910138):0.116035683):1e-08,(ailMel1:0.01259426653,ursMar1:0.313435786):0.1556638384):0.2244460427,(canFam3:0.0303874568,lycPic1:1e-08):0.317935338):0.3983354839,((felCat8:1e-08,aciJub1:0.2863865425):0.1164488786,(panTig1:0.0347053879,panPar1:1e-08):0.1025741857):0.2242638117):0.114976897,(manPen1:0.9993380517,manJav1:0.4446106989):0.1023193268):1e-08):0.2227934776,((eriEur2:0.01622398215,sorAra2:3.24729819):0.1997101622,conCri1:0.2293099273):0.108336467):1e-08):1e-08,((((((((((((mm10:1e-08,musCar1:1e-08):0.02167992215,musPah1:0.03556529805):1e-08,rn6:0.1371336258):0.02670472352,merUng1:0.0873219802):0.1407885952,((criGri1:0.1648238528,mesAur1:1e-08):0.02311583505,micOch1:0.1450534659):0.02155320068):0.04718455558,nanGal1:1.693905961):1e-08,jacJac1:0.053106337):0.09880446381,(casCan1:0.4603330243,dipOrd2:0.1970396161):1e-08):1e-08,((hetGla2:0.2252826605,fukDam1:0.1188499566):0.01012652696,((chiLan1:0.2498579942,octDeg1:0.1614709893):0.009465683829,cavPor3:0.2374072533):0.1308591441):0.1011864996):0.02488278805,(speTri2:1e-08,marMar1:0.03083013243):1.399554675):1e-08,(oryCun2:0.4125968522,ochPri3:0.6465374118):1.189851468):1e-08,tupChi1:0.3551729427):1e-08):1e-08,galVar1:0.4196936326):1e-08,((micMur3:0.06826237194,proCoq1:0.0837415396):0.02908580886,otoGar3:0.1036708377):0.02825198935):1e-08,tarSyr2:0.158207571):0.1374701643,(calJac3:0.4946001361,aotNan1:0.7053886376):1e-08):1e-08,(((((rheMac8:1e-08,macFas5:1e-08):1e-08,macNem1:0.03107654438):0.9436213604,(papAnu3:1e-08,(manLeu1:0.05252210637,cerAty1:0.08038643542):1e-08):1e-08):1e-08,chlSab2:0.02620912484):0.6371482092,((colAng1:0.2926213929,pilTep1:0.5132567363):1e-08,(nasLar1:0.2926412374,(rhiRox1:1e-08,rhiBie1:1e-08):0.7000784908):1e-08):1e-08):0.07173612788):0.2806769305,nomLeu3:0.09772589725):1e-08,ponAbe2:1e-08):1e-08,gorGor5:0.04696757669):1e-08,(panTro5:1e-08,panPan2:1e-08):0.3633769388,hg38:1e-08);
KRTAP19-8	(((((((((((((loxAfr3:0.6714513616,proCap2:1.055665423):1e-08,(((chrAsi1:0.2107149925,echTel2:0.4249615769):1e-08,eleEdw1:0.1223245784):0.03612580839,oryAfe1:0.06847924522):1e-08):1e-08,(dasNov3:0.3481332108,choHof2:0.1774166255):0.1086572754):1e-08,((((((((((((oviAri4:0.06018452886,oviCan1:0.1923716962):0.0526327212,capHir2:0.1230783639):1e-08,panHod1:0.09349537932):0.2836801862,(((bisBis1:0.05338750253,bosMut1:0.02621931701):1e-08,(bosInd1:1e-08,bosTau8:0.03706131264):1e-08):0.03800617425,bubBub1:0.08047960421):0.07161620351):0.03750633804,(odoVir1:0.1315553838,cerEla1:0.08182447883):0.0910191047):0.8852562929,(((((turTru3:0.02360230979,orcOrc1:1e-08):1e-08,delLeu1:1e-08):0.0240465079,lipVex1:1e-08):1e-08,phyCat1:0.04939771712):0.03703974749,(balAcu1:0.06298607289,balMys1:0.1048818632):1e-08):0.2643881025):1e-08,susScr11:0.7254396661):0.2320942954,(((camFer2:1e-08,camBac1:1e-08):1e-08,camDro1:1e-08):0.06103056403,vicPac2:0.04121711826):1.119116377):0.003690325294,(((equCab3:1e-08,equPrz1:0.04866777564):0.02085071452,equAsi1:0.02292143056):0.7932743344,cerSim1:0.1625930364):0.6530417608):1e-08,(desRot1:1.856463298,(((pteAle1:1e-08,pteVam2:0.1754176289):0.1592561791,rouAeg1:0.1754944776):0.1666943996,rhiSin1:0.1577567047):1e-08):1e-08):0.08569933436,manJav1:0.5067712169):1e-08,((eriEur2:0.4635694408,sorAra2:0.3673746824):1e-08,conCri1:0.7627873426):0.13269656):0.05666092133):0.1015309232,(((((((((((mm10:0.1255864501,musCar1:0.08050197553):1e-08,musPah1:0.062446781):0.1188245785,rn6:0.09404970095):0.1056730319,merUng1:0.2661333332):1e-08,((criGri1:0.06958893603,mesAur1:0.09376683748):0.0249871798,micOch1:0.174989216):0.04587669156):0.1905194869,nanGal1:0.5176529614):0.149519126,casCan1:0.8177321862):0.2950998607,((hetGla2:0.3677159404,fukDam1:0.6945297207):0.06562966118,((chiLan1:0.2257368772,octDeg1:0.4121138206):0.1477798093,cavPor3:0.891663374):1e-08):0.2505257259):0.1435037075,marMar1:0.7672586974):1e-08,(oryCun2:0.187255887,ochPri3:0.1161133584):0.8509357387):1e-08,tupChi1:0.3092290236):0.02663302636):0.02992029849,galVar1:0.4581472689):1e-08,((micMur3:0.1281912765,proCoq1:0.1135121708):0.8225285776,otoGar3:0.2276421364):1e-08):0.1367432311,tarSyr2:0.2812156461):0.1129807257,(((((rheMac8:1e-08,macFas5:1e-08):1e-08,macNem1:1e-08):1e-08,(papAnu3:0.02267629439,(manLeu1:1e-08,cerAty1:0.02239365926):1e-08):1e-08):0.1173265799,chlSab2:0.04803235172):1e-08,((colAng1:0.02307810821,pilTep1:0.07755591415):1e-08,(rhiRox1:1e-08,rhiBie1:1e-08):1e-08):1e-08):0.1473730923):0.07089741377,nomLeu3:0.07325624286):1e-08,ponAbe2:0.07603500306):1e-08,gorGor5:0.1030492729):0.04838753506,(panTro5:1e-08,panPan2:1e-08):1e-08,hg38:0.02418223866);
KRTAP20-1	((((((((((((((loxAfr3:0.1191444936,triMan1:0.2427384273):0.1739481617,proCap2:0.4086181817):1e-08,((chrAsi1:0.421533928,eleEdw1:0.03033197859):1e-08,oryAfe1:0.2546951829):1e-08):1e-08,(dasNov3:0.782535588,choHof2:1e-08):0.1840266668):0.1525828376,((((((((((((oviAri4:1e-08,oviCan1:1e-08):1e-08,capHir2:1e-08):0.03431399981,panHod1:0.07141109186):0.03905322201,(((bisBis1:1e-08,bosMut1:1e-08):1e-08,(bosInd1:1e-08,bosTau8:1e-08):1e-08):1e-08,bubBub1:1e-08):0.1210777195):1e-08,(odoVir1:0.09978711688,cerEla1:0.1281356855):0.09580765566):0.6762020067,((lipVex1:0.177114022,phyCat1:0.04712167145):0.03230617946,balMys1:0.05057450004):0.4537964964):1e-08,susScr11:0.601335638):1e-08,(((camFer2:1e-08,camBac1:1e-08):1e-08,camDro1:0.02973630555):1e-08,vicPac2:0.1296827555):0.1912423305):0.0288019823,(((equCab3:1e-08,equPrz1:0.02783892474):0.02705885965,equAsi1:0.08746725321):0.2248669917,cerSim1:0.06843059507):0.1475908337):1e-08,((minNat1:0.7564470385,desRot1:0.9033004454):0.6935115855,((pteAle1:1e-08,pteVam2:0.02622215649):0.06151526453,rouAeg1:0.1978896135):0.5829887044):1e-08):1e-08,(((((((lepWed1:0.008255390942,neoSch1:0.1673668546):0.2293027737,odoRosDiv1:0.1655094303):0.1095554664,((musFur1:0.04624943969,enhLut1:0.06719068295):0.03353073912,ailFul1:0.184940858):0.07650261188):0.0311693066,(ailMel1:0.02330403098,ursMar1:0.04690092913):0.1951075078):0.03198375855,(canFam3:1e-08,lycPic1:1e-08):0.3319533399):0.03961780642,((felCat8:1e-08,aciJub1:0.03413510455):1e-08,(panTig1:0.0693247128,panPar1:0.0373619756):1e-08):0.3682997818):0.130606506,manPen1:0.4980997218):0.02758013163):1e-08,((eriEur2:0.8681784076,sorAra2:3.126601302):1e-08,conCri1:0.2952030512):0.3660849211):0.07927444414):0.07503863024,(((((((((((mm10:0.0900379855,musCar1:1e-08):0.1726045979,musPah1:0.169886848):0.1961274501,rn6:0.3827765389):0.2829642496,(criGri1:0.1666556316,mesAur1:0.4279483763):0.9218651666):0.4797704465,nanGal1:0.563274256):0.09897345731,jacJac1:0.1873283896):1e-08,(casCan1:0.4161554418,dipOrd2:0.6117666799):0.1553842847):0.0983641781,((hetGla2:0.475612225,fukDam1:1.008591475):1e-08,((chiLan1:0.03148220518,octDeg1:0.03255332614):1e-08,cavPor3:0.0654723702):0.1767781721):1e-08):0.03361103574,(speTri2:1e-08,marMar1:0.4827791588):0.9190673026):0.005466119559,(oryCun2:0.089644961,ochPri3:0.1766893595):1e-08):1e-08,tupChi1:0.2378878372):0.04225645382):1e-08,galVar1:0.4867289653):1e-08,((micMur3:0.1196980305,proCoq1:0.07950042965):1e-08,otoGar3:0.3124183938):0.08130828599):0.01827347616,tarSyr2:0.09067688772):0.03985237046,((calJac3:0.2332292631,aotNan1:0.03495096451):1e-08,cebCap1:0.07038794458):0.1879542901):0.04606859609,(((((rheMac8:1e-08,macFas5:1e-08):1e-08,macNem1:0.03023923942):1e-08,(papAnu3:0.02997283438,(manLeu1:1e-08,cerAty1:1.217296999):1e-08):1e-08):1e-08,chlSab2:1e-08):1e-08,((colAng1:1e-08,pilTep1:0.06754869887):1e-08,(nasLar1:1e-08,(rhiRox1:1e-08,rhiBie1:1e-08):0.06684324411):1e-08):1e-08):0.06346119222):0.08935154752,nomLeu3:1e-08):1e-08,gorGor5:1e-08):0.02793523731,(panTro5:1e-08,panPan2:1e-08):1e-08,hg38:0.0277894373);
KRTAP20-2	((((((((((((((loxAfr3:0.7363317573,proCap2:0.2894262956):0.3760410566,(((chrAsi1:0.5562701534,echTel2:1e-08):0.2521838548,eleEdw1:0.1022945197):1e-08,oryAfe1:0.8418716706):0.006856501303):1e-08,(dasNov3:0.5752663165,choHof2:1.225897089):0.1253086166):1e-08,((((((((((((oviAri4:0.02661758342,oviCan1:1e-08):0.02688092278,capHir2:1e-08):1e-08,panHod1:0.1392063311):1e-08,(bosMut1:1e-08,bubBub1:1e-08):3.689709789):1e-08,(odoVir1:0.08073113423,cerEla1:0.1434179254):0.1601185733):0.238713311,(((delLeu1:1.714975605,lipVex1:0.04132906657):0.03574440945,phyCat1:0.1181492017):0.03712181637,balMys1:1e-08):0.5536730091):0.09596809515,susScr11:0.638236556):1e-08,(((camFer2:1e-08,camBac1:1e-08):0.03555737616,camDro1:1e-08):0.03522600791,vicPac2:1e-08):0.1635563071):0.03449284841,(((equCab3:1e-08,equPrz1:0.05307010442):0.0763918722,equAsi1:0.04643253914):0.3315322837,cerSim1:0.4486442989):1e-08):1e-08,(((((myoBra1:1e-08,myoDav1:0.1735153959):1e-08,eptFus1:1e-08):0.1748741925,minNat1:0.2824551095):0.04774759812,desRot1:0.08590583157):0.1000517673,(((pteAle1:1e-08,pteVam2:0.04061290082):1e-08,rouAeg1:1e-08):0.09245977126,(rhiSin1:0.3388588007,hipArm1:1.282324904):1e-08):1e-08):0.1818349236):1e-08,(((((((lepWed1:1.023549049,neoSch1:1e-08):0.03810693968,odoRosDiv1:1e-08):1e-08,((musFur1:0.005721210642,enhLut1:0.05261214945):0.03171763285,ailFul1:0.09992118847):0.06087557009):0.0234443713,(ailMel1:1e-08,ursMar1:1e-08):0.2217159177):1e-08,(canFam3:1e-08,lycPic1:1e-08):0.1522794444):0.1463856262,((felCat8:1e-08,aciJub1:0.04960401387):0.0554466894,(panTig1:0.0236994966,panPar1:0.3120597064):0.01999940722):0.1484775478):0.1546790032,(manPen1:0.1368093566,manJav1:0.1936113954):0.5350352115):0.1193081674):0.07497539536,((eriEur2:1.089773661,sorAra2:1.849854833):1e-08,conCri1:1.051176019):1e-08):0.1961335158):0.1628339476,((((((((((mm10:0.03091192849,musCar1:0.03577169045):1e-08,rn6:0.03378743463):0.02734480286,((criGri1:0.6212089389,mesAur1:0.2888170055):1e-08,micOch1:0.1597071756):1e-08):0.1280869557,nanGal1:2.271997102):1e-08,jacJac1:0.3391767334):0.07821691351,(casCan1:0.8287177632,dipOrd2:0.6606541752):0.01650341969):0.119157565,((hetGla2:0.2687083537,fukDam1:0.3584669133):0.2577915172,((chiLan1:1.145951188,octDeg1:1.271709401):0.07136556627,cavPor3:1.257043784):0.1430844209):0.9706093995):0.07313715329,(speTri2:1.863435008,marMar1:0.3056191805):1e-08):1e-08,(oryCun2:0.6568804518,ochPri3:0.8930861382):0.1824891183):0.06156255471,tupChi1:0.2122740771):1e-08):1e-08,galVar1:0.336777997):1e-08,((micMur3:0.03522313863,proCoq1:0.04277106774):1e-08,otoGar3:0.8303892363):0.1429812867):1e-08,tarSyr2:0.2336480621):0.0438575622,((calJac3:0.2272276967,aotNan1:0.116350747):0.9931185068,(saiBol1:0.2079994094,cebCap1:0.01833602052):0.4076710254):0.1931354833):0.06323899497,(((((rheMac8:0.05074091138,macFas5:1e-08):1e-08,macNem1:1e-08):0.02508550818,(papAnu3:0.1015952487,(manLeu1:0.1291555616,cerAty1:0.02508554764):1e-08):1e-08):1e-08,chlSab2:0.07735290809):1e-08,((colAng1:1e-08,pilTep1:0.07634370302):1e-08,(nasLar1:0.02426089116,(rhiRox1:1e-08,rhiBie1:0.02457568393):1e-08):0.04948942067):0.0254389032):0.2011103432):0.08997214888,nomLeu3:0.05208105053):1e-08,ponAbe2:0.1966092653):1e-08,gorGor5:1e-08):1e-08,(panTro5:0.02565508905,panPan2:1e-08):0.02588720446,hg38:0.0276152046);
KRTAP20-3	((((((((((((((loxAfr3:0.9757132228,triMan1:1.318921252):1e-08,(((chrAsi1:0.9166800428,echTel2:2.646461156):0.7548758553,eleEdw1:0.9187352745):1e-08,oryAfe1:2.452294742):1e-08):1e-08,(dasNov3:1.117141783,choHof2:0.5943509241):0.45743562):0.1235566388,(((((((((((oviAri4:0.1211214347,oviCan1:0.03480075948):1e-08,capHir2:1e-08):1e-08,panHod1:0.07007114627):0.1130054557,(((bisBis1:1e-08,bosMut1:1e-08):0.257549743,(bosInd1:1e-08,bosTau8:1e-08):0.1457297464):1e-08,bubBub1:0.0353326609):1e-08):0.7304548762,(((((turTru3:1e-08,orcOrc1:0.03608538255):1e-08,delLeu1:0.1472916729):0.07592782359,lipVex1:0.2576957703):1e-08,phyCat1:0.07520765783):1e-08,(balAcu1:1e-08,balMys1:1e-08):1e-08):0.1084521177):0.059594443,susScr11:0.974477012):0.05111926864,(((camFer2:1e-08,camBac1:1e-08):1e-08,camDro1:1e-08):0.05883007994,vicPac2:0.06105770942):0.306586106):0.02921188524,(((equCab3:1e-08,equPrz1:1e-08):0.1365410549,equAsi1:1e-08):1.71236718,cerSim1:1.058929655):1e-08):1e-08,(desRot1:1.811694307,(((pteAle1:1e-08,pteVam2:0.1054348105):1e-08,rouAeg1:0.08243472045):1.262975867,(rhiSin1:0.9562047968,hipArm1:0.2559143517):1e-08):1e-08):0.06137562429):0.2468780288,(((((((lepWed1:0.2558230712,neoSch1:1e-08):0.1185422806,odoRosDiv1:1e-08):0.401504698,((musFur1:0.07835672056,enhLut1:0.07651870718):0.2186941775,ailFul1:0.08934921459):0.07508267392):1e-08,(ailMel1:1e-08,ursMar1:0.05709950256):0.09789857915):0.03290043185,(canFam3:1e-08,lycPic1:1e-08):0.1451709155):0.07458030555,((felCat8:1.467304757,aciJub1:0.06552886512):1e-08,(panTig1:1e-08,panPar1:1e-08):0.03152696342):0.4331437094):0.2863633812,(manPen1:0.177730113,manJav1:1e-08):0.8113365343):0.9235113325):1e-08,((eriEur2:4.589722356,sorAra2:4.273059698):1e-08,conCri1:1.431065248):0.01859263588):1e-08):1e-08,(((((((((((mm10:0.03918871451,musCar1:1e-08):1e-08,musPah1:0.1637620953):0.1754701117,rn6:0.04325039737):0.3098922179,((criGri1:7.511906867,mesAur1:0.3266016125):1e-08,micOch1:0.3777541547):0.1839727817):3.202246401,nanGal1:2.368311689):1e-08,jacJac1:1.969508547):1e-08,(casCan1:0.6633187826,dipOrd2:3.457028264):0.5597148893):1e-08,((hetGla2:0.4761191762,fukDam1:0.3653138983):0.2040222431,((chiLan1:0.7409904663,octDeg1:0.4827387313):1e-08,cavPor3:0.760374825):0.1945411531):1.643373369):1e-08,(speTri2:1e-08,marMar1:0.06667776673):2.175599334):1e-08,(oryCun2:1.699303243,ochPri3:1.393454492):1e-08):0.03492495467,tupChi1:1.788665419):0.08196241555):1e-08,galVar1:1.552897809):0.08648586735,(micMur3:0.6662065612,proCoq1:0.06067289198):0.2140071471):1e-08,tarSyr2:0.6000314481):0.3607332711,((calJac3:0.2599114546,aotNan1:1e-08):0.03350407481,(saiBol1:1e-08,cebCap1:0.2724995318):1e-08):0.1132512962):1e-08,(((((rheMac8:1e-08,macFas5:1e-08):1e-08,macNem1:1e-08):1e-08,(papAnu3:0.08253376144,(manLeu1:1e-08,cerAty1:1e-08):1e-08):0.04077206739):1e-08,chlSab2:1e-08):1e-08,((colAng1:1e-08,pilTep1:0.05149685826):1e-08,(nasLar1:1e-08,(rhiRox1:1e-08,rhiBie1:1e-08):1e-08):1e-08):1e-08):0.1684314264):1e-08,nomLeu3:0.03590799666):1e-08,ponAbe2:1e-08):1e-08,gorGor5:1e-08):1e-08,(panTro5:1e-08,panPan2:1e-08):1e-08,hg38:1e-08);
KRTAP20-4	((((((((((((proCap2:0.5698869484,(eleEdw1:1.885627741,oryAfe1:1.959251512):1e-08):1e-08,(((((((((((oviAri4:1e-08,oviCan1:1e-08):0.9601385009,capHir2:0.05965600221):1e-08,panHod1:1e-08):0.1449921356,(((bisBis1:1e-08,bosMut1:1e-08):1e-08,(bosInd1:1e-08,bosTau8:0.03174185257):1e-08):1e-08,bubBub1:0.1147822581):0.7600102073):0.2965724223,(odoVir1:0.4684092321,cerEla1:0.243090825):0.2842045263):1.166529896,((lipVex1:0.1115966381,phyCat1:1e-08):1e-08,balMys1:0.4627311673):0.3427923673):1e-08,susScr11:4.082281807):1e-08,(((camFer2:1e-08,camBac1:1e-08):1e-08,camDro1:1e-08):1e-08,vicPac2:1e-08):2.796538569):1e-08,(((equCab3:1.358998352,equPrz1:0.5983411012):1e-08,equAsi1:1.141994469):1e-08,cerSim1:1.446610684):0.2163142672):1e-08,(desRot1:6.771540455,(((pteAle1:0.04800966183,pteVam2:1e-08):0.2832918924,rouAeg1:1e-08):1.493798162,hipArm1:0.5581840929):1e-08):1e-08):1e-08,(((((((lepWed1:1e-08,neoSch1:1e-08):0.1107738744,odoRosDiv1:0.03665873213):0.1518014317,(musFur1:0.3156624769,ailFul1:0.7969204793):1e-08):1e-08,(ailMel1:0.07200317737,ursMar1:0.08253158522):0.1549063979):0.5914024053,(canFam3:1e-08,lycPic1:1e-08):0.3870877638):0.4797851299,((felCat8:0.04028670074,aciJub1:1e-08):0.03538827769,(panTig1:1e-08,panPar1:0.5225963955):0.1299839008):1.028299365):0.4389727821,manJav1:3.511004776):1e-08):1e-08):1e-08,((casCan1:2.203560593,ochPri3:2.131899891):1e-08,tupChi1:8.291973287):1e-08):1e-08,galVar1:0.3917662081):0.1992159583,((micMur3:0.4902487893,proCoq1:0.2020032414):0.736925957,otoGar3:10):1e-08):0.3264197188,tarSyr2:1.000807225):0.3542419268,((calJac3:0.08120723152,aotNan1:0.3262329094):1e-08,cebCap1:0.3787823658):0.05253091824):0.03751720185,(((((rheMac8:1e-08,macFas5:1e-08):1e-08,macNem1:1e-08):0.05739905354,(papAnu3:0.02842738862,manLeu1:1e-08):1e-08):1e-08,chlSab2:0.03073678802):1e-08,((colAng1:1e-08,pilTep1:0.06075060568):1e-08,(nasLar1:0.02995906766,(rhiRox1:1e-08,rhiBie1:1e-08):1e-08):1e-08):1e-08):0.1106911724):0.07445449527,nomLeu3:0.0274581152):1e-08,ponAbe2:1e-08):1e-08,gorGor5:0.02529587222):1e-08,(panTro5:1e-08,panPan2:1e-08):1e-08,hg38:1e-08);
KRTAP21-1	(((((((((((((((loxAfr3:0.1366585956,triMan1:0.2543105928):1e-08,proCap2:0.3659536347):0.01549399421,((chrAsi1:0.06923318872,echTel2:0.4400882043):0.1050738404,oryAfe1:0.1355743457):1e-08):0.01572627384,(dasNov3:0.1229887068,choHof2:0.3929392661):1e-08):1e-08,((((((((((((oviAri4:1e-08,oviCan1:0.01225911353):0.169847233,capHir2:1e-08):1e-08,panHod1:0.03001093859):0.04196678225,(((bisBis1:1e-08,bosMut1:0.01498403089):0.01506232176,(bosInd1:1e-08,bosTau8:1e-08):1e-08):0.01216489573,bubBub1:0.06001881908):0.03118902128):0.006265630275,(odoVir1:0.1173818517,cerEla1:0.1239055235):0.00191376999):0.1811329142,(((((turTru3:0.01648215679,orcOrc1:0.0425285829):0.1300835965,delLeu1:0.03771895577):1e-08,lipVex1:0.09675559483):0.1061190649,phyCat1:0.2825678501):1e-08,(balAcu1:0.0221324725,balMys1:1e-08):0.0549731527):0.05452480753):0.04514382804,susScr11:0.4193319135):1e-08,(((camFer2:1e-08,camBac1:0.02078773671):0.1813256076,camDro1:0.02270172733):1e-08,vicPac2:0.03771517912):0.06132166445):0.2603672589,(((equCab3:1e-08,equPrz1:0.2307786458):1e-08,equAsi1:1e-08):0.2771220294,cerSim1:0.2647690344):1e-08):0.04047300138,(((((myoBra1:0.2176216663,myoDav1:0.2883767541):1e-08,eptFus1:0.1132537948):0.08981908065,minNat1:0.3409565363):0.03958451847,desRot1:0.536654805):1e-08,((pteAle1:0.05586895461,rouAeg1:1e-08):0.2184601158,(rhiSin1:0.4355854691,hipArm1:0.1456304234):0.1390657348):0.03035660845):0.03835435707):0.08290929372,(((((lepWed1:0.3381868483,((musFur1:0.219706892,enhLut1:0.07880957188):0.01681316175,ailFul1:0.1883293707):1e-08):1e-08,(ailMel1:0.04069647123,ursMar1:0.1626483593):0.02128858807):0.07890072172,canFam3:0.2580699554):0.111960723,((felCat8:0.1622813328,aciJub1:0.1178500981):1e-08,(panTig1:0.1580944694,panPar1:0.08272546025):1e-08):0.1465037943):0.06549529384,(manPen1:1e-08,manJav1:1e-08):0.9358404979):0.1169015946):1e-08,(sorAra2:0.7992393648,conCri1:0.7718715352):0.08455435166):0.02777044158):1e-08,(((((((((((mm10:0.02493172626,musCar1:1e-08):1e-08,musPah1:0.1520098874):0.08096627973,rn6:0.2156295637):1e-08,merUng1:0.04469688483):1e-08,((criGri1:0.02564970809,mesAur1:0.1169501199):1e-08,micOch1:0.3125689371):1e-08):0.1004863992,nanGal1:0.2617021545):1e-08,(casCan1:0.03640750217,dipOrd2:0.3581958906):1e-08):1e-08,((hetGla2:0.4196591434,fukDam1:2.059878154):0.08178583088,((chiLan1:0.5174750815,octDeg1:0.6818899459):1e-08,cavPor3:1.568247221):0.02357142001):0.04975963719):1e-08,(speTri2:0.1055388606,marMar1:0.05860994913):0.8108054503):0.03670165878,(oryCun2:0.006389920734,ochPri3:0.07278958403):0.07561396199):1e-08,tupChi1:0.3912990088):1e-08):1e-08,galVar1:0.720473522):0.02151700507,((micMur3:0.07899080434,proCoq1:0.1304984938):0.02807671587,otoGar3:0.07099251355):1e-08):1e-08,tarSyr2:0.1966962424):0.1048554137,(aotNan1:0.1060752458,(saiBol1:0.1635714188,cebCap1:1e-08):1e-08):0.2074643298):0.0108805735,(((((rheMac8:0.01753955289,macFas5:1e-08):1e-08,macNem1:1e-08):0.01763679293,(papAnu3:0.01752437743,(manLeu1:1e-08,cerAty1:0.03577406663):1e-08):1e-08):1e-08,chlSab2:0.01759034125):0.01770825153,((colAng1:0.0395184715,pilTep1:1e-08):1e-08,(nasLar1:1e-08,(rhiRox1:0.03498312126,rhiBie1:0.0324154225):0.7972417047):1e-08):1e-08):0.05687369635):1e-08,nomLeu3:0.03877237985):1e-08,ponAbe2:0.4465695605):0.0294285024,gorGor5:0.05596887199):1e-08,(panTro5:1e-08,panPan2:1e-08):0.08034740048,hg38:0.02271366241);
KRTAP21-2	(((((((((((monDom5:0.8798783535,((((loxAfr3:0.8510835281,triMan1:0.6459088633):1e-08,proCap2:0.7226623338):0.03099579353,(((chrAsi1:0.3084605029,echTel2:1e-08):1e-08,eleEdw1:0.1863765645):0.3120326152,oryAfe1:0.3915421534):0.03132241072):1e-08,(dasNov3:0.2009047729,choHof2:0.193441499):1e-08):1e-08):1e-08,(((((((((((oviAri4:0.04375586693,capHir2:0.07894876792):1e-08,panHod1:0.06101832161):0.3479084063,(((bisBis1:0.02196356702,bosMut1:1e-08):1e-08,(bosInd1:0.02262350395,bosTau8:0.02236838383):0.02221443541):0.02315907598,bubBub1:0.2248618821):1e-08):0.09062697833,(odoVir1:0.105499511,cerEla1:0.141250902):0.1522325648):0.4336931012,(((((turTru3:1e-08,orcOrc1:0.02645773195):0.04914770166,delLeu1:0.02453354919):1e-08,lipVex1:0.08036206281):1e-08,phyCat1:0.05375431996):0.03048540019,(balAcu1:1.215121985,balMys1:1e-08):1e-08):0.2280350125):0.04475035188,susScr11:0.6977233455):0.05511172755,(((camFer2:1e-08,camBac1:1e-08):1e-08,camDro1:1e-08):0.06823842931,vicPac2:0.09332683857):0.3377053615):0.167709839,(((equCab3:1e-08,equPrz1:1e-08):1e-08,equAsi1:1e-08):0.4214574545,cerSim1:0.5014854991):0.1068774555):1e-08,((((myoBra1:1e-08,myoDav1:0.2308591972):0.0533963386,eptFus1:0.0811770095):1e-08,desRot1:0.3923579811):0.06541614307,(((pteAle1:1e-08,pteVam2:1e-08):0.2150571104,rouAeg1:0.103808188):0.1805064907,hipArm1:1e-08):0.1202605512):1e-08):1e-08,(((((((lepWed1:0.1740257896,neoSch1:1e-08):0.5604707631,odoRosDiv1:0.7701127848):1e-08,(musFur1:1e-08,enhLut1:0.05258293897):0.6218099736):1e-08,(ailMel1:1e-08,ursMar1:0.04831685502):0.1569836018):1e-08,(canFam3:0.5826067907,lycPic1:0.1431776974):0.04042022978):1e-08,((felCat8:0.1178489135,aciJub1:0.1407002097):1e-08,(panTig1:0.2254043084,panPar1:0.09065585214):1e-08):0.2380050478):0.06076584672,(manPen1:0.04679375614,manJav1:0.09230001739):0.4803522398):1e-08):0.04714803352,((eriEur2:1e-08,sorAra2:0.7837920679):0.2551566762,conCri1:0.4677837982):1e-08):1e-08):0.05429144856,((((((((((((mm10:1e-08,musCar1:1e-08):0.2109461938,musPah1:0.3808046162):1e-08,rn6:0.05670971259):1e-08,merUng1:0.6740798822):0.02302092046,((criGri1:0.1530926262,mesAur1:0.05300238244):1e-08,micOch1:0.3493364346):0.08951856461):1e-08,nanGal1:0.2881566211):0.05341746328,jacJac1:1.452586632):1e-08,(casCan1:0.3108563425,dipOrd2:0.9974621446):1e-08):0.06701713786,((hetGla2:0.4789011274,fukDam1:0.6641407785):0.003439463124,(chiLan1:0.8130433598,octDeg1:1.530761694):1e-08):1e-08):1e-08,(speTri2:0.3107599128,marMar1:0.5035493708):0.08923604391):1e-08,(oryCun2:0.594974158,ochPri3:0.2158774553):1e-08):1e-08,tupChi1:1.179754004):0.03875183586):0.02268110234,galVar1:0.4520244159):1e-08,((micMur3:0.4743384543,proCoq1:0.3881071284):1e-08,otoGar3:1.098619603):1e-08):1e-08,tarSyr2:0.4532733061):0.01697792133,((calJac3:0.2880377092,aotNan1:0.076259547):1e-08,(saiBol1:0.2135692425,cebCap1:0.09470196424):1e-08):0.1173316657):0.2430983563,(((((rheMac8:1e-08,macFas5:1e-08):1e-08,macNem1:1e-08):0.03682977553,(papAnu3:0.4762968347,(manLeu1:0.03695733316,cerAty1:0.01841584146):0.0182860003):1e-08):1e-08,chlSab2:0.03679146398):1e-08,((colAng1:0.01822898497,pilTep1:0.01828872345):1e-08,(nasLar1:0.02027610049,(rhiRox1:0.05660289291,rhiBie1:1e-08):1e-08):1e-08):0.01896152308):0.1339292182):0.03732778718,ponAbe2:1e-08):0.02062184706,gorGor5:0.00675216272):1e-08,(panTro5:1e-08,panPan2:1e-08):0.02107859818,hg38:0.02481041485);
KRTAP21-3	((((((((((((chrAsi1:1e-08,echTel2:2.479456567):1e-08,oryAfe1:0.9900027956):0.3204861789,(dasNov3:0.5188538221,choHof2:0.4255897096):0.3095577045):1e-08,((((((((((((oviAri4:1.082493858,oviCan1:0.09984992232):1e-08,capHir2:1e-08):1e-08,panHod1:0.02130179954):0.1033598001,(((bisBis1:0.03186014659,bosMut1:1e-08):1e-08,(bosInd1:1e-08,bosTau8:1e-08):1e-08):1e-08,bubBub1:1e-08):0.000520516327):1e-08,(odoVir1:0.5687253658,cerEla1:1e-08):0.4978282218):2.148335023,(((((turTru3:1e-08,orcOrc1:1e-08):0.0359302646,delLeu1:0.09762470204):1e-08,lipVex1:0.06684850423):1e-08,phyCat1:0.05295861341):1e-08,(balAcu1:1e-08,balMys1:1e-08):0.02106682932):0.2865195084):1e-08,susScr11:0.3974628209):0.08345480646,(((camFer2:0.01912146891,camBac1:1e-08):1e-08,camDro1:0.01929845979):0.02384830113,vicPac2:0.01508656006):0.6000365701):1e-08,(((equCab3:1e-08,equPrz1:1e-08):1e-08,equAsi1:1e-08):0.1628189331,cerSim1:0.3586858453):1e-08):1e-08,(((pteAle1:0.01925866843,pteVam2:0.041217566):0.139931066,rouAeg1:0.08672832105):0.1696097819,(rhiSin1:0.1933857907,hipArm1:0.4423357694):0.1249821065):0.1444408785):0.0203017089,(((((((lepWed1:0.0174156127,neoSch1:0.01655232587):1e-08,odoRosDiv1:0.06923726951):0.1088681595,((musFur1:0.04886475701,enhLut1:0.03562087471):0.2203248891,ailFul1:0.2367165022):0.1507747384):1e-08,ursMar1:0.1738016113):0.05750869448,(canFam3:1e-08,lycPic1:1e-08):0.3298705163):0.1474200951,((felCat8:1e-08,aciJub1:0.04415836672):1e-08,(panTig1:1e-08,panPar1:1e-08):1e-08):0.5738350816):1e-08,(manPen1:0.1642177712,manJav1:0.004461900887):0.7125345408):0.04806179937):0.1073359614,(sorAra2:1.093429533,conCri1:2.445067865):0.2366946134):0.0422360951):0.02549399976,((((((((((mm10:0.1007747903,musCar1:0.9928751783):1e-08,musPah1:0.0907578186):0.6771943899,rn6:0.4372718107):0.1092967123,((criGri1:0.532275399,mesAur1:0.2442226885):0.1632322353,micOch1:1.05615666):1e-08):1.225174052,nanGal1:0.5902584793):0.08858166925,jacJac1:0.4119965479):1e-08,dipOrd2:2.266504938):1e-08,(fukDam1:1e-08,octDeg1:2.937097258):1.004862194):1e-08,(speTri2:0.1116576137,marMar1:1e-08):0.9619715997):0.1463606156,oryCun2:1.303972882):1e-08):0.02451534186,galVar1:0.8178715739):1e-08,((micMur3:0.1250001241,proCoq1:0.02745808094):0.06607841098,otoGar3:0.2420680955):0.1237946246):1e-08,tarSyr2:0.6245432868):0.4782022726,(calJac3:0.08543960191,(saiBol1:0.1025951463,cebCap1:0.1148585904):1e-08):0.1432642055):0.04340100079,ponAbe2:0.08159202639):1e-08,gorGor5:0.02104183231):1e-08,(panTro5:0.01959820247,panPan2:0.04110321276):1e-08,hg38:0.01972369345);
KRTAP2-1	(((((((((((((((phaCin1:0.0507161106,sarHar1:0.3563633977):0.05777540039,monDom5:0.05950105584):0.07587245709,ornAna2:0.207650921):0.2511636289,(((loxAfr3:0.07587397471,proCap2:0.7392000401):0.1266851749,((chrAsi1:1e-08,eleEdw1:0.08363106253):0.04473116682,oryAfe1:0.1845678517):0.04345304835):0.013597305,(dasNov3:0.1564365256,choHof2:0.07170177897):0.06386025002):1e-08):0.04127244926,((((((((((((oviAri4:1e-08,oviCan1:2.636511091):0.6545018634,capHir2:0.0206516225):0.009382612422,panHod1:0.01342155222):1e-08,(((bisBis1:0.01080127073,bosMut1:0.03035229747):1e-08,(bosInd1:1e-08,bosTau8:1e-08):1e-08):0.04334368461,bubBub1:1.105662861):1e-08):1e-08,(odoVir1:0.05272734906,cerEla1:1e-08):1e-08):0.07216391332,(phyCat1:0.08882191595,balAcu1:0.1534626439):0.1178182372):0.03637195731,susScr11:0.1488595345):1e-08,((camFer2:0.9729197267,camBac1:1e-08):1e-08,camDro1:0.03418250461):0.6876375757):0.0983509564,(((equCab3:0.009693370811,equPrz1:0.009791071774):1e-08,equAsi1:0.009763930041):0.01824554993,cerSim1:0.1320481646):0.06664118558):0.03800974752,(((((myoBra1:0.1714956212,myoLuc2:0.02296119001):1e-08,myoDav1:0.1313466061):0.05134046826,minNat1:0.02896370444):1e-08,desRot1:0.029110445):0.01174323787,(((pteAle1:1e-08,pteVam2:0.1228137208):0.01334012834,rouAeg1:1e-08):0.02858845801,(rhiSin1:0.286978967,hipArm1:0.02910145411):0.03359262312):1e-08):0.07709796104):1e-08,(((((((lepWed1:1e-08,neoSch1:1e-08):1.204777847,odoRosDiv1:1.129687583):0.04177679635,(musFur1:0.6184115398,ailFul1:1e-08):1e-08):1e-08,(ailMel1:0.05632363172,ursMar1:1e-08):1e-08):1e-08,(canFam3:1e-08,lycPic1:0.009397366206):0.04215729375):0.2086724535,((felCat8:0.8299981722,aciJub1:0.226464911):1e-08,(panTig1:0.04758155994,panPar1:1e-08):1e-08):0.540183203):1.346358787,(manPen1:0.07182067338,manJav1:0.2463843054):0.1458517468):0.02135990695):0.005295322301,((eriEur2:0.05661098539,sorAra2:0.3680452789):1e-08,conCri1:0.09784948537):0.06741816415):1e-08):1e-08,(((((((((((mm10:1e-08,musCar1:1e-08):1e-08,musPah1:1e-08):1e-08,rn6:0.02251091693):1e-08,((criGri1:1e-08,mesAur1:0.6043949887):1e-08,micOch1:0.02962845128):1e-08):1e-08,nanGal1:0.09296678858):1e-08,jacJac1:0.05840843579):0.02898093368,(casCan1:0.1574232563,dipOrd2:0.03044674408):0.02442073613):0.06969020934,((hetGla2:2.000430618,fukDam1:1e-08):0.148019903,((chiLan1:0.03521972936,octDeg1:2.791649488):1e-08,cavPor3:0.02872918975):0.03968946602):0.1812782988):1e-08,(speTri2:0.04943130682,marMar1:1e-08):0.05041500353):0.006054183755,(oryCun2:0.009667936671,ochPri3:0.03902095592):0.1243667118):0.02687740732,tupChi1:0.2032825177):0.02509992417):0.02812649431,galVar1:0.07672212807):0.1276343281,((micMur3:0.1200297771,proCoq1:0.03465990576):0.05607811705,otoGar3:1.935242135):1e-08):0.01350125074,tarSyr2:0.03042960403):0.04114947589,((calJac3:0.02233474432,aotNan1:0.05000446274):1e-08,(saiBol1:0.9309973162,cebCap1:0.0617619629):1e-08):0.0493425898):0.02081688596,(((((rheMac8:1e-08,macFas5:1e-08):1e-08,macNem1:0.02346360357):1e-08,(papAnu3:1e-08,(manLeu1:1e-08,cerAty1:1e-08):1e-08):1e-08):1e-08,chlSab2:0.01158205346):1e-08,((colAng1:0.009424868277,pilTep1:0.3299027469):1e-08,(nasLar1:0.009556061929,(rhiRox1:1e-08,rhiBie1:0.7248839469):1e-08):1e-08):1e-08):0.03718059649):1e-08,nomLeu3:0.009933436023):0.01997620478,ponAbe2:0.009370343668):1e-08,gorGor5:0.009472305602):1e-08,(panTro5:1e-08,panPan2:1e-08):1e-08,hg38:0.0202136422);
KRTAP22-1	(((((((((((((((loxAfr3:0.2077167933,triMan1:0.4149083492):1e-08,proCap2:0.2802033481):1e-08,((chrAsi1:0.1945725861,eleEdw1:0.1686617324):0.4074044927,oryAfe1:1.269135219):0.03942521678):1e-08,dasNov3:0.4726487254):0.1148385793,(((((((((((oviAri4:1e-08,oviCan1:1e-08):1e-08,capHir2:1e-08):0.4990157145,panHod1:0.06497062437):1e-08,(((bisBis1:0.03027675642,bosMut1:1e-08):1e-08,(bosInd1:0.06148348502,bosTau8:1e-08):1e-08):0.03715606691,bubBub1:0.1591900822):0.02829955644):0.1722527475,(odoVir1:0.1591365306,cerEla1:0.5135194567):1e-08):0.06542031134,susScr11:0.257928232):0.03732402929,(((camFer2:0.03111435309,camBac1:1e-08):0.05986632486,camDro1:0.0679910344):1e-08,vicPac2:0.1361357173):0.1167367375):1e-08,((equPrz1:1e-08,equAsi1:1e-08):0.232214599,cerSim1:0.1082508445):0.123845987):1e-08,((((myoBra1:1e-08,myoDav1:0.02683834825):0.258778773,minNat1:0.3454422389):1e-08,desRot1:0.177125672):0.1496814163,(((pteAle1:1e-08,pteVam2:1e-08):1e-08,rouAeg1:0.1662665521):0.1106843179,(rhiSin1:0.2137099862,hipArm1:0.4309610775):1e-08):1e-08):1e-08):1e-08,(((((((lepWed1:0.03092342067,neoSch1:0.0622251872):0.09188582193,odoRosDiv1:0.03434686229):0.101022112,((musFur1:0.09708179002,enhLut1:1e-08):0.172423304,ailFul1:0.2018107898):1e-08):1e-08,(ailMel1:0.1671427421,ursMar1:0.1039919909):0.1634726988):0.06290826661,(canFam3:0.09355576503,lycPic1:1e-08):0.1649479921):1e-08,((felCat8:0.02624216647,aciJub1:0.05295225309):1e-08,(panTig1:0.02627423835,panPar1:0.02648074613):1e-08):0.1213344655):0.2166067818,manJav1:0.3279352468):1e-08):1e-08,(sorAra2:2.433469149,conCri1:1.693697827):1e-08):1e-08):0.2176977527,((((((((((mm10:0.128580222,musCar1:0.4286444804):0.09038955593,musPah1:0.1520995207):1e-08,rn6:0.6896793516):1e-08,((criGri1:0.3812056627,mesAur1:0.4696232862):1e-08,micOch1:1.007034879):0.1321788934):0.6028596559,nanGal1:0.7515229846):0.07109130313,(casCan1:1.559604853,dipOrd2:1.001896415):1e-08):0.1972717876,((hetGla2:0.274177927,fukDam1:0.9449865011):0.2895240912,((chiLan1:0.2396800177,octDeg1:0.7456050973):0.2062581462,cavPor3:0.465657268):1e-08):1e-08):1e-08,(speTri2:0.4802093399,marMar1:0.169228983):1.017465751):1e-08,(oryCun2:2.75856121,ochPri3:1.072311178):1e-08):0.02608596937,tupChi1:0.4524858634):1e-08):1e-08,galVar1:0.6272276733):1e-08,((micMur3:0.1084944302,proCoq1:0.05283253047):0.1223062851,otoGar3:1.25849926):0.05232322194):1e-08,tarSyr2:0.938185809):0.5191306049,((calJac3:0.1473770327,aotNan1:0.05302913319):1e-08,(saiBol1:2.812472896,cebCap1:1e-08):1e-08):0.05899406792):1e-08,(((((rheMac8:1e-08,macFas5:1e-08):1e-08,macNem1:1e-08):1e-08,(papAnu3:0.02566222268,(manLeu1:0.07936970006,cerAty1:1e-08):1e-08):1e-08):1e-08,chlSab2:0.02585957932):0.07943795903,((colAng1:0.08263830116,pilTep1:1e-08):1e-08,(nasLar1:1e-08,(rhiRox1:1e-08,rhiBie1:1e-08):1e-08):1e-08):0.05351791975):1e-08):0.02686246038,nomLeu3:0.0263482574):1e-08,ponAbe2:1e-08):1e-08,gorGor5:0.05201243414):1e-08,(panTro5:1e-08,panPan2:1e-08):1e-08,hg38:0.02687460159);
KRTAP22-2	(((((((((((monDom5:0.5296227347,((loxAfr3:1e-08,proCap2:0.8641958568):0.1648708564,(((chrAsi1:0.4355147939,echTel2:0.1752011577):0.2458641129,eleEdw1:0.2426645529):1e-08,oryAfe1:0.5449285148):1e-08):0.06328533501):1e-08,((((((((((((oviAri4:1e-08,oviCan1:0.3424525573):1e-08,capHir2:0.02473070975):0.02521703159,panHod1:0.3674277508):1e-08,(((bisBis1:1e-08,bosMut1:0.02402217584):1e-08,(bosInd1:1e-08,bosTau8:1e-08):1e-08):0.1407712081,bubBub1:0.2755851136):1e-08):0.1080449325,(odoVir1:0.4491506124,cerEla1:0.1131638018):1e-08):0.1099320087,(orcOrc1:6.630543201,delLeu1:1e-08):0.9074753765):0.1187713341,susScr11:0.2724752329):0.07798634773,(((camFer2:1e-08,camBac1:0.09348611814):1e-08,camDro1:0.05484635316):1e-08,vicPac2:1e-08):0.04569078307):1e-08,((equPrz1:0.245390064,equAsi1:0.03931236808):0.4654626637,cerSim1:0.1569599345):0.481090213):1e-08,(minNat1:0.1482553978,((pteAle1:1e-08,pteVam2:1e-08):1e-08,rouAeg1:0.1488849634):0.06690287114):0.02299752816):1e-08,((((((lepWed1:1e-08,neoSch1:1e-08):1e-08,odoRosDiv1:0.026062071):0.02640898558,((musFur1:0.07499401172,enhLut1:1.466196423):0.04438068856,ailFul1:0.06223410607):0.02044981156):1e-08,(ailMel1:0.1279976884,ursMar1:0.03065133867):0.06000668702):1e-08,(canFam3:1e-08,lycPic1:1e-08):0.1223244836):0.05543406573,aciJub1:0.5403035911):1e-08):1e-08,((eriEur2:1.849380821,sorAra2:2.356331544):1e-08,conCri1:1.036743707):0.1362014398):0.2235259637):0.005581480928,((((((((((((mm10:0.05554152255,musCar1:1e-08):1e-08,musPah1:1e-08):1e-08,rn6:0.0568140433):1e-08,merUng1:0.0645161402):1e-08,(criGri1:1e-08,mesAur1:0.04582021871):0.2284054285):0.2520272082,nanGal1:0.06414224542):1e-08,jacJac1:0.2743024202):1e-08,(casCan1:0.1905924623,dipOrd2:0.1628506605):0.03426798224):0.2234146361,((hetGla2:0.5378273899,fukDam1:0.4287300312):0.03610650604,((chiLan1:0.06929902318,octDeg1:0.08088692085):0.04976284866,cavPor3:0.2688104975):1e-08):0.03498356514):0.09603971105,(speTri2:8.612384206,marMar1:0.2034389847):0.03343053724):1e-08,(oryCun2:0.4355138974,ochPri3:0.2888598914):1e-08):1e-08,tupChi1:1.463721853):1e-08):0.02404699457,galVar1:1.630717066):1e-08,((micMur3:0.2656752366,proCoq1:0.04994262133):0.3449301398,otoGar3:0.4646898047):0.2355582645):1.364691422,((calJac3:0.04301157576,aotNan1:2.564839869):0.05799415772,(saiBol1:0.05408084273,cebCap1:0.0934214434):0.004909548526):0.1002745387):0.09782185599,(((((rheMac8:1e-08,macFas5:1e-08):1e-08,macNem1:0.01978576337):0.019944748,(papAnu3:1e-08,(manLeu1:0.01987552298,cerAty1:1e-08):0.01979381081):1e-08):1e-08,chlSab2:1e-08):0.01721934453,((colAng1:0.05652007004,pilTep1:0.02478971936):1e-08,(nasLar1:0.01975918106,(rhiRox1:0.01978641842,rhiBie1:1e-08):1e-08):0.02401465174):0.03929476389):0.03299792887):0.02619869031,nomLeu3:0.1213290151):1e-08,ponAbe2:0.03007982912):0.02874393158,gorGor5:1e-08):1e-08,(panTro5:1e-08,panPan2:1e-08):1e-08,hg38:1e-08);
KRTAP2-2	((((((((((((((phaCin1:0.06940769711,sarHar1:0.08216327319):0.06114559625,monDom5:0.06752671753):0.356714082,ornAna2:0.3523315721):0.1342581319,(((loxAfr3:0.1703528073,proCap2:0.09331187581):0.00714106301,(((chrAsi1:0.2523779117,echTel2:0.1279740162):1e-08,eleEdw1:0.7754606931):1e-08,oryAfe1:0.1493327527):0.01558135623):0.04055128694,(dasNov3:0.1995105666,choHof2:0.08370071348):0.01573510792):1e-08):0.02278550953,((((((((((((oviAri4:1e-08,oviCan1:1.659050871):0.08222570835,capHir2:0.04817555003):0.0189934036,panHod1:2.102346398):1e-08,(((bisBis1:1e-08,bosMut1:1e-08):1e-08,(bosInd1:1e-08,bosTau8:1e-08):1e-08):0.03543612646,bubBub1:1.228696657):1e-08):1e-08,(odoVir1:1e-08,cerEla1:1e-08):0.657968343):0.122361452,balAcu1:1e-08):0.5157323927,susScr11:0.1271325672):0.0005914845699,(((camFer2:1e-08,camBac1:1e-08):1e-08,camDro1:1e-08):0.02750697821,vicPac2:0.5613521291):0.2309630916):0.08394079686,(((equCab3:1e-08,equPrz1:1e-08):0.009508788213,equAsi1:0.009910084339):0.0327531643,cerSim1:0.1622451392):0.08922590475):0.06199572966,((((((myoBra1:0.3291622677,myoLuc2:1e-08):1e-08,myoDav1:1e-08):0.01166030654,eptFus1:1e-08):0.0285855148,minNat1:0.01738399407):0.02005785026,desRot1:0.08410556279):1e-08,(((pteAle1:0.009720059078,pteVam2:1e-08):0.01985577023,rouAeg1:0.009228282841):1e-08,(rhiSin1:2.671022312,hipArm1:0.02857182096):0.009092636641):1e-08):0.1205581599):1e-08,(((((odoRosDiv1:0.06936343724,((musFur1:0.01857002632,enhLut1:1e-08):0.0301003509,ailFul1:0.008552180898):1e-08):1e-08,(ailMel1:0.02007725557,ursMar1:0.03821396689):1e-08):0.01932799766,(canFam3:1e-08,lycPic1:1e-08):0.07345261019):0.02033518774,((felCat8:1e-08,aciJub1:0.03441655775):1e-08,(panTig1:0.09118675701,panPar1:1e-08):1e-08):1e-08):0.08624270216,(manPen1:1e-08,manJav1:1e-08):0.1923668818):0.143597835):1e-08,((eriEur2:0.3023923676,sorAra2:0.05528930145):0.9684118148,conCri1:0.07892868208):0.1905098501):0.02640079539):1e-08,((((((((((((mm10:1e-08,musCar1:1e-08):1e-08,musPah1:1e-08):1e-08,rn6:0.01939757649):1e-08,merUng1:0.1104887704):1e-08,((criGri1:1e-08,mesAur1:0.9137804724):1e-08,micOch1:0.01993422162):1e-08):1e-08,nanGal1:0.07132786386):1e-08,jacJac1:0.05890020706):0.04992967685,casCan1:0.1018070731):0.00894061232,((hetGla2:0.9946063494,fukDam1:0.06033241367):1e-08,(chiLan1:0.04964889589,cavPor3:0.05813528763):0.01378887419):0.1325985741):1e-08,(speTri2:0.09567845852,marMar1:0.01033185794):0.06958722566):1e-08,(oryCun2:0.05333820777,ochPri3:0.02534500507):0.09985479796):0.0276203313,tupChi1:0.2478403366):0.04074843227):1e-08,galVar1:0.4115737265):0.5588263721,((micMur3:0.101815357,proCoq1:0.1034557789):0.01940566274,otoGar3:0.06093485651):0.01111237695):1e-08,tarSyr2:0.05336759992):0.05095713199,((calJac3:0.009427065571,aotNan1:1e-08):1e-08,(saiBol1:0.2228340436,cebCap1:1e-08):0.05591355527):0.03463698423):0.03944620071,(((((rheMac8:1e-08,macFas5:1e-08):1e-08,macNem1:1e-08):0.009186388707,(papAnu3:1e-08,(manLeu1:1e-08,cerAty1:1e-08):1e-08):1e-08):1e-08,chlSab2:1e-08):1e-08,(colAng1:1e-08,(rhiRox1:1e-08,rhiBie1:0.2505943036):1e-08):0.009443781481):0.03615879735):0.02234958606,ponAbe2:1e-08):0.009302617914,gorGor5:1e-08):1e-08,(panTro5:0.00558417123,panPan2:0.1064570528):0.1259794919,hg38:0.02758840119);
KRTAP2-3	((((((((((((((phaCin1:0.136823343,sarHar1:0.1188003815):0.03031674856,monDom5:0.114537519):0.1805424862,ornAna2:0.3746268427):0.1225817938,(((loxAfr3:0.1493373066,proCap2:0.09723663644):0.05126860722,(((chrAsi1:0.1039379594,echTel2:0.1050023282):0.02837093906,eleEdw1:0.1426635893):1e-08,oryAfe1:0.2822587159):1e-08):0.006644953175,dasNov3:0.2598897593):1e-08):1e-08,(((((((((((oviAri4:0.02492414006,oviCan1:0.06395553294):0.01311445446,capHir2:0.05159437851):0.3021903921,panHod1:1e-08):0.04252311321,(((bisBis1:0.06741223322,bosMut1:1e-08):0.007179826738,(bosInd1:0.05484872276,bosTau8:0.01347367323):1e-08):0.02717723842,bubBub1:1e-08):0.0106685531):1e-08,odoVir1:0.05576083076):0.1768927839,susScr11:0.1282085543):1e-08,((camFer2:0.7878899106,camBac1:1e-08):1e-08,camDro1:0.0768574114):0.1207403668):0.03236695312,(((equCab3:0.03118194859,equPrz1:0.01106490175):1e-08,equAsi1:0.06701573565):0.08281742827,cerSim1:0.1189770683):0.0760714):0.06740473851,((((((myoBra1:1e-08,myoLuc2:0.01319150699):1e-08,myoDav1:0.3103538903):0.01740513012,eptFus1:1e-08):0.0145945986,minNat1:0.1483202186):0.1201444089,desRot1:0.01652185342):1e-08,(((pteAle1:0.2654028833,pteVam2:0.01981075483):1e-08,rouAeg1:0.01919182202):0.02009233598,rhiSin1:0.07022965518):0.005592165568):0.2557732594):1e-08,((((((lepWed1:0.03125634334,odoRosDiv1:0.04140726842):0.01622390815,((musFur1:0.03188845321,enhLut1:1e-08):0.01039769387,ailFul1:0.01079161401):1e-08):1e-08,(ailMel1:0.0102335086,ursMar1:1e-08):1e-08):0.000247370088,(canFam3:1e-08,lycPic1:1e-08):0.05709734034):0.01049312829,((felCat8:1e-08,aciJub1:3.589153481):1e-08,(panTig1:0.3153580648,panPar1:1e-08):1e-08):1e-08):1e-08,manJav1:0.166759361):0.06290826535):1e-08,((eriEur2:0.0002273775617,sorAra2:1.52624799):0.2965353246,conCri1:0.1232662965):0.02030678544):0.02350178279):0.02672863312,((((((((((((mm10:1e-08,musCar1:1e-08):1e-08,musPah1:1e-08):1e-08,rn6:0.02125072171):1e-08,merUng1:0.1694039629):1e-08,(criGri1:1e-08,micOch1:0.04368252297):1e-08):0.01076619593,nanGal1:0.06672511338):1e-08,jacJac1:1e-08):0.02031032989,(casCan1:0.09912322144,dipOrd2:0.08586501224):0.01107455444):0.02134015694,((hetGla2:0.2482571248,fukDam1:0.1749235236):2.550280811,((chiLan1:0.04984229225,octDeg1:1e-08):2.994119898,cavPor3:0.1101306805):1e-08):0.08438553139):1e-08,(speTri2:0.05202830366,marMar1:0.02126023738):0.2491639304):1e-08,(oryCun2:0.06692113169,ochPri3:0.04150440792):0.1339011406):0.0501219786,tupChi1:0.187802491):0.02715967971):0.02231037997,galVar1:0.07745589042):0.03061913939,((micMur3:0.06839072907,proCoq1:0.05347126236):0.09049038698,otoGar3:0.06663294477):1e-08):0.02111209627,tarSyr2:0.06057119608):0.06951104389,((calJac3:1e-08,aotNan1:0.01091558826):1e-08,cebCap1:0.071981846):0.03537997781):0.03312923706,(((((rheMac8:1e-08,macFas5:1e-08):1e-08,macNem1:0.02184583908):1e-08,(papAnu3:1e-08,(manLeu1:1e-08,cerAty1:1e-08):1e-08):1e-08):1e-08,chlSab2:1e-08):1e-08,(colAng1:1e-08,(nasLar1:1e-08,(rhiRox1:1e-08,rhiBie1:1e-08):1e-08):1e-08):0.01083213284):0.03362129338):0.01042644539,ponAbe2:2.025639208):1e-08,gorGor5:0.01094078784):1e-08,(panTro5:0.02138531278,panPan2:1e-08):1e-08,hg38:0.0106934866);
KRTAP24-1	(((((((((((((loxAfr3:0.1774770662,(((chrAsi1:0.1197803547,echTel2:0.2164737916):0.01776251905,eleEdw1:0.2647486818):0.02588857972,oryAfe1:0.1948504358):0.00848085802):0.1038120275,(dasNov3:0.2486153718,choHof2:0.2111023406):0.07228133339):0.05104874222,((((((((((((oviAri4:0.01297878629,oviCan1:1e-08):0.02610237751,capHir2:0.00846279588):0.01025552255,panHod1:0.02626878939):0.03252119685,(((bisBis1:0.01275586206,bosMut1:0.02026592126):1e-08,(bosInd1:1e-08,bosTau8:0.003992699561):1e-08):0.01314089257,bubBub1:0.02391460012):0.0318946422):0.01897020042,(odoVir1:0.03647764433,cerEla1:0.03071613687):0.04174214658):0.1603806374,(phyCat1:0.05165879299,(balAcu1:0.05354436554,balMys1:0.02003097897):0.01873855406):0.06445365042):0.02591302889,susScr11:0.1810432176):1e-08,(((camFer2:0.008653244207,camBac1:1e-08):1e-08,camDro1:0.004339993576):0.02601838913,vicPac2:0.02995813743):0.2029022712):0.04923219404,(((equCab3:0.004175950324,equPrz1:1e-08):1e-08,equAsi1:0.004171264135):0.06486836562,cerSim1:0.08810035365):0.01120464666):0.005969841149,((((((myoBra1:0.1716808384,myoLuc2:0.1372727089):0.01599474588,myoDav1:0.1181741267):0.04461828911,eptFus1:0.183129946):0.5956346506,minNat1:0.2970065733):0.2630233623,desRot1:0.6280054892):0.1715688013,(((pteAle1:0.01676849896,pteVam2:0.03257433531):0.03116771079,rouAeg1:0.09691184809):0.1233554098,(rhiSin1:0.1675411772,hipArm1:0.1542236473):0.06499445733):0.02073742922):0.05989053801):0.003827969916,(((((((lepWed1:1e-08,neoSch1:0.0173611102):0.03952585748,odoRosDiv1:0.04915052796):0.02508880772,((musFur1:0.01261020129,enhLut1:0.02565977113):0.06900089793,ailFul1:0.07162952579):0.02272864427):0.005546428175,(ailMel1:0.03370924353,ursMar1:0.02925493035):0.07915527736):0.02323048797,(canFam3:1e-08,lycPic1:0.008783870636):0.1175458361):0.02475660404,((felCat8:0.004227604849,aciJub1:1e-08):1e-08,(panTig1:0.008580771308,panPar1:0.01727741641):0.01719376388):0.1230744087):0.02794787766,(manPen1:0.03131943202,manJav1:0.03366444774):0.1698737019):0.008841874208):0.02372961266,((eriEur2:0.2839969705,sorAra2:0.321566804):0.0593573544,conCri1:0.3833083628):0.0581450102):0.05578940837):0.02708225138,((((((((((((mm10:0.02872043107,musCar1:0.03097471912):0.01626387633,musPah1:0.04893546753):0.03054696947,rn6:0.08545709716):0.08594993287,merUng1:0.1440306873):0.00770129293,((criGri1:0.04431271266,mesAur1:0.06242271344):0.03334329324,micOch1:0.1309199275):0.04654600161):0.09597020063,nanGal1:0.2151006404):0.03568479201,jacJac1:0.1885928658):0.09808710292,(casCan1:0.2133558578,dipOrd2:0.3416935549):0.02331126434):0.01482040015,((hetGla2:0.08354609663,fukDam1:0.1126910509):0.04163240163,((chiLan1:0.1009651164,octDeg1:0.1395723393):0.05879586928,cavPor3:0.1734536368):0.01595588717):0.1805276514):1e-08,(speTri2:0.0397243838,marMar1:0.008090068441):0.1509832277):0.04456332307,(oryCun2:0.2233705459,ochPri3:0.2246233723):0.1433022028):1e-08,tupChi1:0.202982333):0.01103394667):1e-08,galVar1:0.2304831251):0.04175670767,((micMur3:0.07974574101,proCoq1:0.04726984371):0.06428755631,otoGar3:0.1913229146):0.03320584736):1e-08,tarSyr2:0.1505001627):0.1087737582,((calJac3:0.06710074289,aotNan1:0.02475298765):0.004122884991,(saiBol1:0.03834536667,cebCap1:0.04248270954):0.008290170116):0.04791125722):0.04263692848,(((((rheMac8:0.008313158402,macFas5:0.01255306392):1e-08,macNem1:0.004161194017):1e-08,(papAnu3:1e-08,(manLeu1:0.004158412007,cerAty1:0.01276444408):1e-08):1e-08):0.02100141073,chlSab2:0.01258431856):0.01353802388,((colAng1:1e-08,pilTep1:1e-08):0.003123905232,(nasLar1:0.008287691979,(rhiRox1:1e-08,rhiBie1:0.004148410799):1e-08):0.005192205414):0.008273639894):0.04539604217):0.01174890737,nomLeu3:0.04095035984):0.008996613349,ponAbe2:0.02157780249):0.02148723918,gorGor5:0.023442058):1e-08,(panTro5:1e-08,panPan2:1e-08):0.027450896,hg38:0.0175453033);
KRTAP2-4	((((((((((((((phaCin1:0.05051640493,sarHar1:0.1105817994):0.08667965254,monDom5:0.05113628479):0.2029409944,ornAna2:0.3916963036):0.1485009765,((((loxAfr3:0.1627583255,triMan1:0.2160552642):0.02704372797,proCap2:0.117922346):0.02824995802,((chrAsi1:0.1607517786,eleEdw1:0.09798626856):1e-08,oryAfe1:0.2515246939):1e-08):0.02913878295,(dasNov3:0.3797074721,choHof2:0.05531234849):0.07496392493):1e-08):1e-08,((((((((((((oviAri4:1e-08,oviCan1:0.0190750601):0.01025531498,capHir2:0.02069510799):0.04220359668,panHod1:0.01053248485):0.01007070585,(((bisBis1:1e-08,bosMut1:0.01172567858):0.0007959473062,(bosInd1:1e-08,bosTau8:1e-08):0.009393959886):0.03167411709,bubBub1:1e-08):1e-08):1e-08,(odoVir1:1e-08,cerEla1:0.01023353253):0.05409381048):0.08695257278,balAcu1:0.3573923404):0.0497822389,susScr11:0.159324768):1e-08,camDro1:0.1416059716):0.04211454466,(((equCab3:0.01046774734,equPrz1:1e-08):1e-08,equAsi1:0.02112541251):0.05328322723,cerSim1:0.19554803):0.07783605533):0.07208605089,((((((myoBra1:0.02084520502,myoLuc2:1e-08):1e-08,myoDav1:0.04665174457):1e-08,eptFus1:1e-08):0.04061782913,minNat1:0.01969515245):0.01872246475,desRot1:0.03203483791):1e-08,(((pteAle1:1e-08,pteVam2:1e-08):0.01107134715,rouAeg1:1e-08):0.01046670641,(rhiSin1:0.04448649371,hipArm1:2.026380852):1e-08):1e-08):0.1412511477):1e-08,((((((lepWed1:0.1094701749,odoRosDiv1:0.01561717876):0.01894788662,((musFur1:0.02457153151,enhLut1:0.030398379):0.0148568317,ailFul1:0.01063694137):1e-08):1e-08,(ailMel1:1e-08,ursMar1:1e-08):1e-08):0.01516838507,(canFam3:1e-08,lycPic1:0.008328301761):0.05337683996):0.008666408735,((felCat8:1e-08,aciJub1:0.1160349387):1e-08,(panTig1:0.02543736265,panPar1:0.01198250351):1e-08):1e-08):0.05931605503,(manPen1:0.02577226966,manJav1:1e-08):0.3285532452):1e-08):1e-08,((eriEur2:0.06850223668,sorAra2:1e-08):0.1410460789,conCri1:0.06653365608):0.09758796545):0.05631028572):1e-08,((((((((((((mm10:1e-08,musCar1:0.009519220494):1e-08,musPah1:1e-08):0.01030009447,rn6:0.01043498925):1e-08,merUng1:0.0682154932):1e-08,(mesAur1:1e-08,micOch1:0.01549999207):0.006214198824):0.01051464739,nanGal1:0.05471377543):1e-08,jacJac1:1e-08):0.03816678242,(casCan1:0.08916717141,dipOrd2:0.1042023548):0.01064970445):0.01667562735,(hetGla2:0.1092518986,(chiLan1:0.07234198543,cavPor3:0.01710993805):0.0407371693):0.4305284258):1e-08,(speTri2:0.06764088372,marMar1:1e-08):0.07651961446):0.002362202818,(oryCun2:1e-08,ochPri3:0.09996138742):0.1421733714):0.102165142,tupChi1:0.2270145907):0.04033908124):0.05540953217,((micMur3:0.06572835835,proCoq1:0.04865782718):0.1300256581,otoGar3:0.05421931008):1e-08):1e-08,tarSyr2:0.06605957377):0.07881275357,((calJac3:0.0507004916,aotNan1:0.1802788693):1e-08,(saiBol1:0.1064104875,cebCap1:0.0389963122):1e-08):0.1064538076):0.03703165882,(((((rheMac8:1e-08,macFas5:1e-08):1e-08,macNem1:1e-08):1e-08,(papAnu3:1e-08,(manLeu1:1e-08,cerAty1:0.04442170076):1e-08):1e-08):1e-08,chlSab2:1e-08):1e-08,((colAng1:1e-08,pilTep1:1e-08):1e-08,(rhiRox1:1e-08,rhiBie1:1e-08):1e-08):0.01094783391):0.04554754254):1e-08,nomLeu3:1e-08):0.02197821682,ponAbe2:0.01092822728):1e-08,gorGor5:0.01126687211):1e-08,(panTro5:0.01100491968,panPan2:1e-08):1e-08,hg38:0.01080834405);
KRTAP25-1	((((((((((((((loxAfr3:0.1263900973,triMan1:0.2216528859):1e-08,proCap2:1.780448628):0.1379062044,((chrAsi1:3.070786477,echTel2:0.6434126757):1e-08,eleEdw1:2.062775289):1e-08):0.09062363325,(dasNov3:0.6871853131,choHof2:0.1911043159):0.2627651775):1e-08,((((((((((((oviAri4:1e-08,oviCan1:1e-08):0.2216010254,capHir2:0.5201208104):1e-08,panHod1:0.407530614):0.06870374335,(((bisBis1:0.3398203417,bosMut1:1e-08):0.06755116289,(bosInd1:1e-08,bosTau8:1e-08):0.1081740126):0.05812979745,bubBub1:0.8068474446):0.1432889472):1e-08,(odoVir1:1.556620321,cerEla1:1.08973714):1e-08):2.062690337,((((turTru3:1e-08,orcOrc1:0.7923298852):0.05117494193,delLeu1:0.02509170374):6.284025728,lipVex1:1e-08):0.2538090082,phyCat1:1e-08):2.123136882):1.427263133,susScr11:0.3166101564):1e-08,(((camFer2:1e-08,camBac1:0.02176304451):1e-08,camDro1:0.02364260417):0.01154447568,vicPac2:0.02226327084):0.1625918547):0.06164296927,(((equCab3:1e-08,equPrz1:1e-08):0.01800238962,equAsi1:0.03514378855):0.1514784467,cerSim1:0.1505449712):0.07421310851):0.04370568852,(((pteAle1:0.01258129688,pteVam2:0.01289240717):0.02299691087,rouAeg1:0.1270061129):1.528291538,(rhiSin1:0.3444221462,hipArm1:1e-08):2.80893651):0.1791896239):1e-08,(((((((lepWed1:0.01111581471,neoSch1:0.04487096536):0.01134856926,odoRosDiv1:0.03304926802):0.08983267179,((musFur1:0.05149481754,enhLut1:0.0693173968):0.05058724309,ailFul1:0.1152760771):0.02552414333):0.0151658611,(ailMel1:0.07233989647,ursMar1:0.04601404512):0.05110414365):0.01675566482,(canFam3:0.0117467796,lycPic1:0.02521975537):0.1088644897):0.03983948687,((felCat8:0.02220686789,aciJub1:0.03309646486):0.01123487226,(panTig1:1e-08,panPar1:1e-08):0.01070803528):0.1483647368):0.07027112544,(manPen1:0.07432295749,manJav1:0.03848005247):0.3131961004):1e-08):1e-08,eriEur2:1.091352773):0.1097028641):0.01119155645,((((((((((((mm10:0.0411502362,musCar1:0.4934337237):1e-08,musPah1:0.1025619374):0.06681954747,rn6:0.3372012369):0.07409488138,merUng1:0.4061478876):0.01391878633,((criGri1:0.1572885627,mesAur1:0.31973265):0.3901653031,micOch1:0.4014073243):0.4464848277):1.180687021,nanGal1:0.3961843866):0.3392319952,jacJac1:3.912814246):1e-08,(casCan1:1.792369016,dipOrd2:3.311679262):1e-08):0.09588129217,((hetGla2:0.125775402,fukDam1:0.5673258196):0.1319839936,(chiLan1:0.1616228553,octDeg1:0.7973160824):0.06268067333):1.251067979):1e-08,(speTri2:0.08466192502,marMar1:0.07550598883):1.224245927):1e-08,(oryCun2:0.2753032001,ochPri3:0.9080473598):0.6581662874):1e-08,tupChi1:1.010430465):0.2074655969):0.02824148074,galVar1:1.627987055):0.03602895779,((micMur3:0.2362665743,proCoq1:0.07296932881):0.1395260097,otoGar3:0.3671740394):0.04866045281):0.0289192431,tarSyr2:0.4125761726):0.01578382914,saiBol1:2.729057005):0.200479435,(((((rheMac8:1e-08,macFas5:1e-08):1e-08,macNem1:1e-08):1e-08,(papAnu3:0.02072063807,(manLeu1:0.05393679917,cerAty1:1e-08):1e-08):1e-08):0.07360180747,chlSab2:0.01329933803):1e-08,((colAng1:0.04279180654,pilTep1:0.04249739898):1e-08,(nasLar1:0.02036559386,(rhiRox1:0.01014499742,rhiBie1:1e-08):1e-08):1e-08):0.03116475294):0.09982004118):0.02291452073,nomLeu3:0.07197110317):0.02700512189,gorGor5:1e-08):1e-08,(panTro5:0.010191864,panPan2:0.01018691317):1e-08,hg38:0.03080462232);
KRTAP26-1	(((((((((((((((loxAfr3:0.06596225216,triMan1:0.1386399448):0.001753772634,proCap2:0.2790466186):0.03496757715,(((chrAsi1:0.1768080799,echTel2:0.2886637239):0.03928545993,eleEdw1:0.2941980788):0.01656861538,oryAfe1:0.2084052512):0.01077641143):0.06159649321,(dasNov3:0.1264535332,choHof2:0.1687481566):0.1033625988):0.03560357202,((((((((((((oviAri4:0.01181866678,oviCan1:1e-08):0.005912170767,capHir2:0.01186839597):1e-08,panHod1:0.02409679995):0.02514085056,(((bisBis1:1e-08,bosMut1:0.01202170943):0.006014876672,(bosInd1:0.01229626346,bosTau8:1e-08):0.006014493773):0.01207949404,bubBub1:0.006000074742):0.02954494512):0.02084444141,(odoVir1:0.02291421512,cerEla1:0.0495149683):0.04382828458):0.2421849238,(((((turTru3:0.01429485795,orcOrc1:0.03615114473):0.01843144725,delLeu1:0.03188185898):0.01939893398,lipVex1:0.1576596934):0.007769014939,phyCat1:0.14309867):0.04971650884,(balAcu1:0.05075389055,balMys1:0.04254950618):0.01485210869):0.3043818175):0.04083501869,susScr11:0.2312386197):0.0223681064,(((camFer2:1e-08,camBac1:1e-08):1e-08,camDro1:0.01786488245):0.01852461099,vicPac2:0.0180738322):0.121719357):0.02938207286,(((equCab3:1e-08,equPrz1:1e-08):1e-08,equAsi1:1e-08):0.09358167268,cerSim1:0.1156295389):0.05872700686):1e-08,(desRot1:0.6331229852,(((pteAle1:0.01896557888,pteVam2:0.005152302614):0.03392333297,rouAeg1:0.1122222156):0.07501421979,(rhiSin1:0.1107509965,hipArm1:0.1198058016):0.06656884116):0.02362723958):0.0333565642):1e-08,(((((((lepWed1:0.01347754057,neoSch1:0.02292801898):0.03050850233,odoRosDiv1:0.04170254779):0.04925011069,((musFur1:0.02330721706,enhLut1:0.04204824115):0.04199166482,ailFul1:0.05831386243):0.03460241865):0.007100391666,(ailMel1:0.01163749614,ursMar1:0.005689488879):0.06703963476):0.002781725757,(canFam3:0.002954161764,lycPic1:0.008846367857):0.1427747718):0.01930489604,((felCat8:1e-08,aciJub1:0.006056688432):1e-08,(panTig1:1e-08,panPar1:0.00602564721):0.01215008293):0.1598611557):0.0750589664,(manPen1:0.03854622928,manJav1:0.05592226595):0.1736098227):0.0220381197):0.01620400575,((eriEur2:0.336876311,sorAra2:0.526314372):0.03695281121,conCri1:0.3523021399):0.2045686597):0.02271593806):0.09049726942,((((((((((((mm10:0.009599138635,musCar1:0.01902526973):0.0259406322,musPah1:0.03942858139):1e-08,rn6:0.07123647203):0.05347627313,merUng1:0.1877927478):0.03858207458,((criGri1:0.01615976966,mesAur1:0.0535072707):0.05091172707,micOch1:0.1119310731):0.05557004805):0.08732699308,nanGal1:0.2008546082):0.0568899376,jacJac1:0.2247619245):0.08301085883,(casCan1:0.1525027467,dipOrd2:0.2584051837):0.03727365081):0.02761016151,((hetGla2:0.06151620739,fukDam1:0.09772251731):0.05143513527,((chiLan1:0.06670033322,octDeg1:0.1288053198):0.0176156099,cavPor3:0.1773351427):0.007279227536):0.2935842529):1e-08,(speTri2:0.01691612173,marMar1:0.01959223672):0.3019220659):0.01566163577,(oryCun2:0.1566963627,ochPri3:0.2355066587):0.1702773332):0.02085359917,tupChi1:0.2019608771):1e-08):0.03078021293,galVar1:0.2339704379):0.0234850598,((micMur3:0.1004678067,proCoq1:0.05091354254):0.06150654733,otoGar3:0.149864537):0.09904616193):0.04591220054,tarSyr2:0.1005086088):0.05114298185,((calJac3:0.04107774673,aotNan1:0.008678696078):1e-08,(saiBol1:0.06597491574,cebCap1:0.03238286623):0.005036649226):0.05178728941):0.04243972585,(((((rheMac8:0.194665138,macFas5:1e-08):1e-08,macNem1:1e-08):0.01004593033,(papAnu3:0.01484304759,(manLeu1:0.01486148128,cerAty1:0.02474154909):0.01001291397):1e-08):0.01499205303,chlSab2:1e-08):1e-08,((colAng1:0.01847848592,pilTep1:0.004867041893):0.00614106816,(nasLar1:0.02000563059,(rhiRox1:0.009786220563,rhiBie1:0.005795475575):1e-08):0.009830421435):0.009898190754):0.03824494443):0.05745990428,nomLeu3:0.01931599328):1e-08,ponAbe2:0.03872554541):0.03266204682,gorGor5:0.01470933751):0.01978020305,(panTro5:1e-08,panPan2:0.004837892812):1e-08,hg38:0.004843729673);
KRTAP27-1	(((((((((((((((loxAfr3:0.1203147839,triMan1:0.0992534334):0.01609819032,proCap2:0.2335983987):0.05736631289,(((chrAsi1:0.347270635,echTel2:0.5431799247):1e-08,eleEdw1:0.2354372956):0.03116601651,oryAfe1:0.19015369):0.005919448015):0.03324477763,(dasNov3:0.2143691196,choHof2:0.1621425463):0.1301413666):0.04218355138,((((((((((((oviAri4:0.01881893451,oviCan1:0.004715660003):1e-08,capHir2:1e-08):0.005211373184,panHod1:0.03807907194):0.04139417673,(((bisBis1:0.009438322347,bosMut1:0.004697579711):1e-08,(bosInd1:0.004698087603,bosTau8:0.00471086669):1e-08):0.01658715922,bubBub1:0.03813307662):0.01430478484):0.02168161064,(odoVir1:0.02946220928,cerEla1:0.07287425634):0.05379221095):0.1039871641,phyCat1:0.09897772324):0.0259867184,susScr11:0.2011017985):0.02316680962,(((camFer2:1e-08,camBac1:1e-08):1e-08,camDro1:1e-08):0.02354311894,vicPac2:0.04402702311):0.1037361043):0.05471253946,(((equCab3:1e-08,equPrz1:1e-08):1e-08,equAsi1:0.009512201218):0.1256755822,cerSim1:0.1393408084):0.01393268653):0.007503179715,((((((myoBra1:0.07400669334,myoLuc2:0.1340972038):0.1227175634,myoDav1:0.06180704414):1e-08,eptFus1:2.736058296):0.5382932081,minNat1:0.3302074135):0.09012568801,desRot1:0.5826570858):0.1903773321,(((pteAle1:0.0187587984,pteVam2:0.01904498936):0.06213220756,rouAeg1:0.08190389752):0.06487576127,(rhiSin1:0.06650183281,hipArm1:0.1332843715):0.02837426301):0.02131673815):0.05160961645):1e-08,(((((((lepWed1:0.01497938449,neoSch1:0.005787072736):0.02507352486,odoRosDiv1:0.03646062148):0.0667384771,((musFur1:0.01460807979,enhLut1:0.02518589408):0.05602901346,ailFul1:0.03802654363):0.02407002316):0.01057571115,(ailMel1:0.03320792919,ursMar1:0.007849316232):0.08154139902):0.02155619369,(canFam3:0.009547180967,lycPic1:1e-08):0.07879765898):0.03046218844,((felCat8:0.00723922173,aciJub1:0.01511932298):1e-08,(panTig1:0.004996597044,panPar1:0.005026886462):0.01016171265):0.08681086297):0.06089625051,(manPen1:0.02030154621,manJav1:0.009768729032):0.21593321):0.01602405704):0.03581513837,((eriEur2:0.2913166883,sorAra2:0.4198127332):0.03468952759,conCri1:0.462362914):0.09789015483):0.01727603653):0.02936476397,((((((((((((mm10:0.02005032493,musCar1:0.0224367443):0.02678157634,musPah1:0.04791497746):0.04217861882,rn6:0.1511767974):0.06741956451,merUng1:0.1070166557):0.02378736222,((criGri1:0.07229800843,mesAur1:0.05884464363):0.03120170979,micOch1:0.1428997198):0.04187333235):0.1391564376,nanGal1:0.2401300662):0.07119666598,jacJac1:0.3229757097):0.04480573542,(casCan1:0.1706571016,dipOrd2:0.2368896856):0.04117190483):0.03298836274,((hetGla2:0.1417721485,fukDam1:0.102660551):0.02715079732,((chiLan1:0.1236091442,octDeg1:0.1881419539):0.02798513843,cavPor3:0.1346773722):0.03219195027):0.1560958283):0.01511147374,(speTri2:0.04278359878,marMar1:0.006513121011):0.2472941986):0.02226194416,(oryCun2:0.1271429345,ochPri3:0.2419564363):0.1452547615):0.0322131569,tupChi1:0.210653387):1e-08):0.01555797413,galVar1:0.2021251511):0.009273441342,((micMur3:0.08229618558,proCoq1:0.04840456621):0.04060899831,otoGar3:0.2586305646):0.04954672746):1e-08,tarSyr2:0.1947413577):0.08766993515,((calJac3:0.08175870301,aotNan1:0.02522451933):1e-08,(saiBol1:0.06674933338,cebCap1:0.07264364949):1e-08):0.06929841158):0.03853205355,(((((rheMac8:0.004862632932,macFas5:0.004858382428):1e-08,macNem1:1e-08):0.0101532375,(papAnu3:0.01483625538,(manLeu1:1e-08,cerAty1:0.009751904206):0.004912827712):0.01460439188):1e-08,chlSab2:0.01968952677):1e-08,((colAng1:0.004851991941,pilTep1:0.0146657375):0.01458991956,(nasLar1:1e-08,(rhiRox1:1e-08,rhiBie1:1e-08):0.004869769097):0.01953203203):1e-08):0.01977423139):0.009815747732,nomLeu3:0.01963574839):0.009706764484,ponAbe2:0.04620951816):0.01982174454,gorGor5:0.0246604044):0.004892718831,(panTro5:0.004887018851,panPan2:1e-08):1e-08,hg38:0.02481251339);
KRTAP29-1	(((((((((((((((phaCin1:0.1255025384,sarHar1:0.137578081):0.03955445146,monDom5:0.144719298):0.3244149441,ornAna2:0.8162604585):0.2912102594,((((loxAfr3:0.1410558332,triMan1:0.09692470746):0.005014150397,proCap2:0.3217703934):0.01044307809,(((chrAsi1:0.142872403,echTel2:0.3640769462):0.02447852868,eleEdw1:0.2294227955):0.003884001867,oryAfe1:0.1402159439):0.01401963075):0.0388910766,(dasNov3:0.1363403802,choHof2:0.1180272751):0.08842873402):0.02637392745):0.02719924735,((((((((((((oviAri4:1e-08,oviCan1:1e-08):0.02147955308,capHir2:0.01325519632):0.003841724428,panHod1:0.03219917329):0.02696405768,(((bisBis1:0.008996772458,bosMut1:0.003434082325):1e-08,(bosInd1:1e-08,bosTau8:0.003079108657):0.01836356456):0.02799569751,bubBub1:0.04487050888):0.0244722391):0.02982715892,(odoVir1:0.01913383948,cerEla1:0.05405271823):0.00668308278):0.1520853871,(phyCat1:0.06816047655,(balAcu1:0.03736432411,balMys1:0.0278719263):0.01218864048):0.1181393132):0.01430722986,susScr11:0.1650211458):1e-08,(((camFer2:0.002598847489,camBac1:0.05512520111):1e-08,camDro1:0.005041814999):0.03746635942,vicPac2:0.005633002978):0.2519084625):0.02957865468,(((equCab3:1e-08,equPrz1:1e-08):0.02522744231,equAsi1:0.01915586139):0.1827280934,cerSim1:0.1957190622):0.06296741003):0.007147971634,((((((myoBra1:0.02616725802,myoLuc2:0.02992004026):0.006237926306,myoDav1:0.08292143652):0.03307204476,eptFus1:0.1021525884):0.104732706,minNat1:0.1529825603):0.03417350716,desRot1:0.2519547333):0.03878071402,(((pteAle1:1e-08,pteVam2:0.01001722786):0.03287492812,rouAeg1:0.08288689813):0.120630813,(rhiSin1:0.147236149,hipArm1:0.11766888):0.05683994811):0.01500998713):0.02129279985):1e-08,(((((((lepWed1:0.01584671311,neoSch1:0.02822075027):0.08867626385,odoRosDiv1:0.02364803679):0.03905880183,((musFur1:0.03486368976,enhLut1:0.03986885776):0.03502533137,ailFul1:0.08742867806):0.01462576966):0.006132591275,(ailMel1:0.0507968896,ursMar1:0.01800366058):0.1235559155):0.02075185459,(canFam3:0.006433177771,lycPic1:1e-08):0.08870145659):0.009760231501,((felCat8:0.02613832856,aciJub1:0.01014922027):0.003732194687,(panTig1:0.01968081632,panPar1:0.01146972968):0.004148933495):0.1426523005):0.04693080779,(manPen1:0.0401024228,manJav1:0.09707732045):0.2617126816):0.02658664507):0.009219080041,((eriEur2:0.3946606003,sorAra2:0.4108679012):0.009894789971,conCri1:0.4953551475):0.03617448744):0.01965928394):0.02393709519,((((((((((((mm10:0.035031113,musCar1:0.02133731006):0.01806734874,musPah1:0.04189545577):0.04516728077,rn6:0.1936044161):0.06347958391,merUng1:0.2069087846):0.02618447272,((criGri1:0.06611229303,mesAur1:0.09541891354):0.07286167985,micOch1:0.200975875):0.0276360004):0.1369234338,nanGal1:0.2083381351):0.05823292777,jacJac1:0.2857365505):0.08140502801,(casCan1:0.1909814493,dipOrd2:0.2955442346):0.05078848189):0.02292613965,((hetGla2:0.1532281441,fukDam1:0.1854238342):0.07948512869,(chiLan1:0.2066179728,octDeg1:0.3082608723):0.04124625046):0.2567536864):0.007802020363,(speTri2:0.02595334404,marMar1:0.03579355995):0.2546960767):0.001939077195,(oryCun2:0.3715559146,ochPri3:0.3691317683):0.1136015242):0.0490892619,tupChi1:0.3917172223):0.01749266861):0.05200236843,galVar1:0.1740169688):0.02532295125,((micMur3:0.04914286239,proCoq1:0.0649526389):0.0692222011,otoGar3:0.2520385733):0.06467796421):0.008533654333,tarSyr2:0.2545752388):0.1016499146,((calJac3:0.04674731436,aotNan1:0.03969932882):0.004511270955,(saiBol1:0.03860192229,cebCap1:0.04847321866):0.004780924123):0.08011404568):0.03130014855,(((((rheMac8:1e-08,macFas5:0.003194229674):1e-08,macNem1:0.009604100911):0.0119693189,(papAnu3:0.01385636667,(manLeu1:0.02724511989,cerAty1:0.0185769919):1e-08):1e-08):0.003246896961,chlSab2:0.01529839061):0.007433558388,((colAng1:0.02743007644,pilTep1:0.01905192009):0.003010715663,(nasLar1:0.009763220173,(rhiRox1:1e-08,rhiBie1:0.006488970192):0.006524900503):0.01234153478):0.004077618103):0.03888109399):0.005298374053,nomLeu3:0.04803655002):0.02142092848,ponAbe2:0.04215315318):0.0120722261,gorGor5:0.02344671246):1e-08,(panTro5:1e-08,panPan2:1e-08):0.009803228266,hg38:0.006530002492);
KRTAP3-1	((((((((((((((phaCin1:0.1027331648,sarHar1:0.07259377113):0.03546873,monDom5:1e-08):0.04547051709,ornAna2:0.3566064703):0.1397248447,((((loxAfr3:0.04028638975,triMan1:0.03170206007):0.02044766611,proCap2:0.02290153689):0.05967571844,(((chrAsi1:0.09549934223,echTel2:0.1196644899):0.05797506468,eleEdw1:0.04802160728):0.01269635877,oryAfe1:0.1512159304):0.01525533757):0.02922377016,choHof2:0.1238769612):1e-08):0.05986833169,((((((((((((oviAri4:1e-08,oviCan1:0.01449965859):0.008063005925,capHir2:0.04032080373):0.03933315082,panHod1:0.02895120248):0.08734079795,(((bisBis1:0.01251626383,bosMut1:1e-08):1e-08,(bosInd1:1e-08,bosTau8:1e-08):0.01259123923):1e-08,bubBub1:1e-08):0.017045633):0.01118856314,(odoVir1:1e-08,cerEla1:0.03986886395):0.01334021482):0.02763647082,(phyCat1:0.0266545239,(balAcu1:0.02690463838,balMys1:0.01338921716):0.0275161095):0.02653716389):0.005593462458,susScr11:0.1830977836):0.04853247357,(((camFer2:1e-08,camBac1:1e-08):1e-08,camDro1:1e-08):0.02541507276,vicPac2:0.01346526434):0.1404491392):1e-08,(((equCab3:1e-08,equPrz1:1e-08):0.01230997174,equAsi1:1e-08):0.1271468066,cerSim1:0.1195856025):0.1032822848):0.05857219805,((((((myoBra1:0.01308407615,myoLuc2:0.01292109049):1e-08,myoDav1:0.02594924488):0.01307811006,eptFus1:1e-08):0.04148236723,minNat1:0.02699841498):0.01341552349,desRot1:0.01431290462):0.02666180487,(((pteAle1:1e-08,pteVam2:1e-08):0.01319309345,rouAeg1:0.01305113525):1e-08,(rhiSin1:0.04078375891,hipArm1:0.01379364874):0.01303453303):1e-08):1e-08):1e-08,(((((((lepWed1:0.01322166402,neoSch1:1e-08):0.01337703743,odoRosDiv1:0.02678710969):1e-08,((musFur1:1e-08,enhLut1:1e-08):1e-08,ailFul1:1e-08):1e-08):1e-08,(ailMel1:1e-08,ursMar1:0.01288138744):0.01278874644):0.02281167345,(canFam3:1e-08,lycPic1:1e-08):0.04314748916):0.01263303514,((felCat8:1e-08,aciJub1:1e-08):1e-08,(panTig1:0.01305105702,panPar1:1e-08):1e-08):0.01828152101):0.04014221547,(manPen1:1e-08,manJav1:0.01246548351):0.3115260862):0.008995836897):0.01346996322,((eriEur2:1e-08,sorAra2:1e-08):0.05337722238,conCri1:0.09324805311):0.06104609013):1e-08):0.01929971966,((((((((((((mm10:1e-08,musCar1:1e-08):1e-08,musPah1:1e-08):1e-08,rn6:0.01313937308):1e-08,merUng1:0.039172627):1e-08,((criGri1:1e-08,mesAur1:0.02603395076):1e-08,micOch1:0.01295510569):1e-08):1e-08,nanGal1:0.04030167396):1e-08,jacJac1:0.02655447369):0.01300861391,(casCan1:0.03764619387,dipOrd2:0.05619786375):0.05716501019):1e-08,((hetGla2:0.07445946191,fukDam1:0.04969938777):0.04911036999,((chiLan1:0.02308663366,octDeg1:0.01486341676):1e-08,cavPor3:0.1045911844):0.01334684206):0.05951927331):1e-08,(speTri2:0.0497822692,marMar1:1e-08):0.1936249974):0.02685933467,(oryCun2:0.05625450887,ochPri3:0.07469816636):0.04547757539):0.07334528533,tupChi1:0.08769244552):0.01958892468):0.008165040192,galVar1:0.04075045855):0.01323427857,((micMur3:0.05713296785,proCoq1:1e-08):0.02704811714,otoGar3:0.04209587712):0.01318114196):1e-08,tarSyr2:0.03939166093):0.1506731996,((calJac3:0.03895522368,aotNan1:1e-08):0.0278905113,(saiBol1:0.03495226095,cebCap1:0.05873010863):0.0135092386):0.01380060572):1e-08,(((((rheMac8:1e-08,macFas5:1e-08):1e-08,macNem1:0.01286862186):1e-08,(papAnu3:1e-08,(manLeu1:1e-08,cerAty1:1e-08):1e-08):1e-08):1e-08,chlSab2:1e-08):0.01307549243,((colAng1:1e-08,pilTep1:0.02613148629):1e-08,(rhiRox1:1e-08,rhiBie1:1e-08):0.02613148893):1e-08):1e-08):1e-08,nomLeu3:0.03967096058):1e-08,gorGor5:0.01320135686):1e-08,(panTro5:1e-08,panPan2:1e-08):1e-08,hg38:0.02698976656);
KRTAP3-2	(((((((((((((((phaCin1:0.1249629567,sarHar1:0.1662414059):1e-08,monDom5:0.06759150478):0.2210236936,ornAna2:0.2993428284):0.05724365403,((((loxAfr3:0.09902753939,triMan1:0.1049306729):0.02423089918,proCap2:0.1160233028):0.1222339082,(((chrAsi1:0.1472276888,echTel2:0.09330492868):0.03538553162,eleEdw1:0.1622998934):0.02405344244,oryAfe1:0.2296693207):1e-08):1e-08,(dasNov3:0.09853288538,choHof2:0.179553728):0.03374221377):1e-08):1e-08,((((((((((((oviAri4:0.01614264497,oviCan1:1e-08):0.05193550287,capHir2:0.01420073357):0.03672565412,panHod1:0.01777331158):0.01676659353,(((bisBis1:0.01698183,bosMut1:1e-08):1e-08,(bosInd1:1e-08,bosTau8:1e-08):1e-08):0.03341201004,bubBub1:0.01766590792):0.0173233428):0.01746017527,odoVir1:0.03571613563):0.05400428485,(balAcu1:1e-08,balMys1:0.07311462807):0.06349602582):0.03593547265,susScr11:0.1741616582):0.04654026705,(((camFer2:1e-08,camBac1:0.01562914905):1e-08,camDro1:0.01564589056):0.0162421708,vicPac2:1e-08):0.2512381979):1e-08,((equCab3:1e-08,equAsi1:0.01784276001):0.06671181319,cerSim1:0.07637867306):0.01094285853):0.1221275227,((((((myoBra1:1e-08,myoLuc2:1e-08):0.01682129059,myoDav1:1e-08):0.01660420935,eptFus1:0.01666878365):1e-08,minNat1:1e-08):0.05468968018,desRot1:0.01760886506):0.01656260744,(((pteAle1:1e-08,pteVam2:1e-08):0.01730764028,rouAeg1:0.03684544881):0.01735956671,(rhiSin1:0.09100773153,hipArm1:0.03552516477):1e-08):1e-08):0.03543500227):1e-08,(((((((lepWed1:1e-08,neoSch1:0.01597816572):0.03171789543,odoRosDiv1:0.01796668773):0.01943215873,((musFur1:1e-08,enhLut1:1e-08):0.01624205174,ailFul1:0.0161028135):0.0125303106):1e-08,(ailMel1:1e-08,ursMar1:1e-08):0.03635303315):1e-08,(canFam3:1e-08,lycPic1:1e-08):0.05275914313):0.03011570924,((felCat8:1e-08,aciJub1:0.01565175763):1e-08,(panTig1:1e-08,panPar1:1e-08):1e-08):0.06917726171):0.05598244919,(manPen1:0.08339731459,manJav1:1e-08):0.1720531283):0.01465632681):1e-08,((eriEur2:0.05005374086,sorAra2:0.06104493218):1e-08,conCri1:0.1378151283):0.1818789816):1e-08):0.1254018357,((((((((((((mm10:1e-08,musCar1:0.03318763676):1e-08,musPah1:1e-08):0.01677790045,rn6:0.01702113215):1e-08,merUng1:0.05405677794):1e-08,((criGri1:1e-08,mesAur1:0.05190277903):1e-08,micOch1:0.01687038361):0.01657217502):0.03439326376,nanGal1:0.03464035983):0.0338876968,jacJac1:1e-08):0.1164470606,(casCan1:0.07998475227,dipOrd2:0.0858326996):0.04341827927):0.06093120139,((hetGla2:0.06200765126,fukDam1:0.1054300573):0.1737912711,((chiLan1:0.05354509045,octDeg1:0.1082739944):1e-08,cavPor3:0.08599081551):0.0386055282):0.1275587747):1e-08,(speTri2:0.001384938096,marMar1:0.0307654719):0.1401258505):0.02591613842,(oryCun2:0.136187445,ochPri3:0.09840992165):0.07646634454):0.0956928591,tupChi1:0.1125352614):1e-08):1e-08,galVar1:0.1672226653):0.04565205444,((micMur3:0.07552863928,proCoq1:1e-08):0.08588688316,otoGar3:0.120150422):1e-08):0.01058258767,tarSyr2:0.07094991305):0.1198593798,((calJac3:0.02194897944,aotNan1:0.05339114888):1e-08,(saiBol1:0.01694012461,cebCap1:0.03683157436):1e-08):0.0565431996):0.04947483278,(((((rheMac8:1e-08,macFas5:1e-08):1e-08,macNem1:1e-08):1e-08,(papAnu3:1e-08,(manLeu1:1e-08,cerAty1:1e-08):0.017917118):1e-08):1e-08,chlSab2:1e-08):1e-08,((colAng1:0.01805546247,pilTep1:1e-08):1e-08,(rhiRox1:1e-08,rhiBie1:1e-08):1e-08):1e-08):0.03669890055):0.02101123246,nomLeu3:1e-08):1e-08,ponAbe2:0.09022677281):0.01877988768,gorGor5:0.01834400521):0.0186017189,(panTro5:1e-08,panPan2:1e-08):1e-08,hg38:0.03686714004);
KRTAP3-3	(((((((((((((((phaCin1:0.1060525302,sarHar1:0.229582416):1e-08,monDom5:0.04356387657):0.1652732293,ornAna2:0.223125956):0.0813664916,(((loxAfr3:0.1112373464,proCap2:0.1069335071):0.04871890961,(((chrAsi1:0.144829744,echTel2:0.07421777572):0.01247481568,eleEdw1:0.1066088713):1e-08,oryAfe1:0.1950352669):1e-08):1e-08,(dasNov3:0.06280971889,choHof2:0.1696259553):0.02869513227):1e-08):0.02718282636,((((((((((((oviAri4:0.01239910952,oviCan1:1e-08):0.03935172239,capHir2:0.01251883165):1e-08,panHod1:0.03919055645):0.01264616306,(((bisBis1:1e-08,bosMut1:1e-08):1e-08,(bosInd1:1e-08,bosTau8:1e-08):1e-08):0.01261580335,bubBub1:0.01261737497):0.01272955929):1e-08,(odoVir1:0.02552883642,cerEla1:1e-08):1e-08):0.04968760753,(phyCat1:0.02890533951,(balAcu1:0.01479326856,balMys1:0.08689435952):0.02828854795):0.105789734):0.02349233672,susScr11:0.1453253896):0.01869020186,(((camFer2:1e-08,camBac1:1e-08):1e-08,camDro1:1e-08):0.02008957835,vicPac2:0.005766625748):0.1733409088):0.006275848656,((equCab3:1e-08,equAsi1:1e-08):0.05085667592,cerSim1:0.08834197424):1e-08):0.06864189831,((((((myoBra1:1e-08,myoLuc2:1e-08):0.01413419419,myoDav1:1e-08):0.01400016081,eptFus1:0.02825366796):1e-08,minNat1:1e-08):0.04483758612,desRot1:0.01426791136):1e-08,(((pteAle1:1e-08,pteVam2:1e-08):1e-08,rouAeg1:0.02937851489):0.01424356474,(rhiSin1:0.07423428655,hipArm1:0.0290708249):1e-08):1e-08):0.0416401292):1e-08,((((((neoSch1:0.0392973833,odoRosDiv1:0.01271852035):0.01440174193,((musFur1:1e-08,enhLut1:1e-08):0.01303871528,ailFul1:0.01280705735):0.01110152267):1e-08,(ailMel1:1e-08,ursMar1:0.0272015268):0.0284858894):1e-08,(canFam3:1e-08,lycPic1:1e-08):0.04125933767):0.02459033693,((felCat8:0.01282434646,aciJub1:0.08562498095):1e-08,(panTig1:0.01274795931,panPar1:1e-08):1e-08):0.05825309087):0.0235912134,manPen1:0.1595206676):1e-08):0.03696387955,((eriEur2:1e-08,sorAra2:0.09794599994):0.008838216837,conCri1:0.1505360034):0.1570264035):1e-08):0.02098854619,((((((((((((mm10:1e-08,musCar1:0.02657283137):1e-08,musPah1:0.01328458725):0.01339279658,rn6:0.01353025596):1e-08,merUng1:0.04262681321):1e-08,((criGri1:0.01325561468,mesAur1:1e-08):1e-08,micOch1:0.02707066686):1e-08):0.02759335946,nanGal1:0.02807454692):0.04281074825,jacJac1:1e-08):0.1097213555,(casCan1:0.06094261646,dipOrd2:0.07464294373):0.03322377018):1e-08,((hetGla2:0.03383397551,fukDam1:0.0485693055):0.133424225,((chiLan1:0.06266125218,octDeg1:0.08946929063):1e-08,cavPor3:0.06221347918):0.04786902481):0.08084032673):1e-08,(speTri2:1e-08,marMar1:0.02574199106):0.09232067931):0.02072416896,(oryCun2:0.04950803901,ochPri3:0.1077939956):0.08999626649):0.08842589251,tupChi1:0.1331183408):0.02990570127):1e-08,galVar1:0.1287630387):1e-08,((micMur3:0.04108978801,proCoq1:0.01540573294):0.07970149381,otoGar3:0.07427469796):1e-08):0.04568852455,tarSyr2:0.05985196585):0.07085527187,((calJac3:0.04254381015,aotNan1:0.02822376614):1e-08,cebCap1:0.01424940921):0.03047400455):0.03067306407,(((((rheMac8:1e-08,macFas5:1e-08):1e-08,macNem1:1e-08):1e-08,(papAnu3:1e-08,(manLeu1:1e-08,cerAty1:1e-08):1e-08):1e-08):1e-08,chlSab2:1e-08):1e-08,((colAng1:1e-08,pilTep1:1e-08):1e-08,(rhiRox1:1e-08,rhiBie1:1e-08):1e-08):1e-08):0.04310462255):0.01430608587,nomLeu3:0.02944356323):1e-08,ponAbe2:0.04396853295):0.01471024267,gorGor5:0.02904122227):1e-08,(panTro5:1e-08,panPan2:1e-08):1e-08,hg38:1e-08);
KRTAP4-11	((((((((((((phaCin1:0.6446660318,monDom5:0.603741494):1e-08,ornAna2:1.774672646):0.5267945303,((((loxAfr3:0.08940547057,triMan1:0.1366456155):0.1123987256,proCap2:0.3078977377):1e-08,(eleEdw1:0.523285198,oryAfe1:0.1175860886):1e-08):0.245155939,(dasNov3:0.3938529137,choHof2:0.1237091924):1e-08):0.01920159855):0.002850784827,(((((((((oviAri4:0.06641481572,oviCan1:0.03994528835):0.09008985686,((bisBis1:1e-08,(bosInd1:1e-08,bosTau8:1e-08):0.02988505052):0.1488861895,bubBub1:0.1066099193):0.01179260913):0.009644875347,(odoVir1:0.156743691,cerEla1:0.02605034667):1e-08):0.4253691445,susScr11:0.3789403719):1e-08,camFer2:1.274524074):1e-08,equPrz1:0.9351859292):0.1787171503,(((((myoBra1:1.422451194,myoLuc2:0.05586141808):1e-08,eptFus1:2.111097774):1e-08,minNat1:0.1689655872):0.1367356522,desRot1:0.08874942423):0.02192815386,(rouAeg1:2.687847788,rhiSin1:0.05139241521):1e-08):0.05703298498):1e-08,(((((lepWed1:0.4052751794,((musFur1:0.4124157844,enhLut1:0.2904554572):0.0981315494,ailFul1:0.0826500755):1e-08):0.02443171759,(ailMel1:0.0583981515,ursMar1:0.06026036615):0.001868663978):1e-08,(canFam3:0.1067160442,lycPic1:0.03474764839):0.0459136824):0.0456926548,(felCat8:1e-08,panPar1:0.008135270325):0.1227660813):0.1355769372,manPen1:0.3491061354):0.1881596688):0.03244545387,(eriEur2:0.3152497349,conCri1:4.427266868):1e-08):1e-08):0.05291296179,(((((((((musCar1:1e-08,musPah1:0.02237278421):0.007055127779,rn6:0.009176694258):0.1543258216,merUng1:1.618579956):1e-08,(criGri1:0.3670221673,micOch1:1e-08):0.03705337809):0.1187508088,jacJac1:2.921386176):0.05084156901,dipOrd2:0.2278575071):0.2143544319,((hetGla2:0.3742904889,fukDam1:0.3002101703):1e-08,((chiLan1:0.3017275871,octDeg1:0.3535841902):1e-08,cavPor3:0.188006972):0.009449097129):0.06001595621):0.001372969564,speTri2:1.700856778):1e-08,ochPri3:0.4679178147):0.1972894478):1e-08,galVar1:0.3849761076):0.1825961372,(micMur3:0.1453051508,otoGar3:0.4142147047):0.002421984538):0.100411989,((calJac3:0.2113329593,aotNan1:0.04929941016):0.1441103624,(saiBol1:1e-08,cebCap1:0.2758966751):0.008130865938):0.05033153683):0.05921473721,(((((rheMac8:1e-08,macFas5:0.006813799287):0.04636428141,macNem1:0.02542191503):0.0004317389065,(papAnu3:0.4673149268,(manLeu1:0.008460272486,cerAty1:0.01694878882):0.0084014858):1e-08):1e-08,chlSab2:0.02806897418):1e-08,((colAng1:1e-08,pilTep1:1e-08):1e-08,(rhiRox1:0.06684089767,rhiBie1:1e-08):1e-08):1e-08):0.03719354163):1e-08,ponAbe2:0.2624555225):0.05457658244,gorGor5:0.03512292356):0.03857858903,(panTro5:0.008760238803,panPan2:0.03637046218):0.02728644704,hg38:0.0353594872);
KRTAP4-12	(((((((((((((sarHar1:1.226943756,monDom5:0.3815824012):0.04717941972,ornAna2:2.043401071):0.3119211896,(((loxAfr3:0.1909767556,proCap2:0.3198251943):0.08628860433,((chrAsi1:0.163165759,echTel2:0.2589282821):0.05693327859,eleEdw1:0.3584697759):0.01433726378):0.02628380437,(dasNov3:0.5376740032,choHof2:0.3994851043):1e-08):1e-08):0.02280843054,(((((((((((oviAri4:1e-08,oviCan1:0.02555289163):0.05432413154,capHir2:0.04104274823):0.08136866196,panHod1:0.1228897525):0.0524151194,(bosMut1:0.04284362867,bubBub1:0.5860879176):0.05281342444):0.05846364557,(odoVir1:0.02737827828,cerEla1:0.2537333549):0.02371218095):0.2644227358,susScr11:0.2729816376):0.06731812899,(camBac1:0.01327017634,vicPac2:0.09390853719):0.1711618929):1e-08,(equCab3:0.04872201056,equPrz1:0.00563629511):0.2591072427):0.2432524347,((((myoBra1:1e-08,myoLuc2:0.008859912603):1e-08,myoDav1:0.06650612754):0.3061495686,minNat1:0.2692381175):0.07230452079,(((pteAle1:1e-08,pteVam2:0.007654127705):0.02945724034,rouAeg1:0.01547978627):0.1893643517,(rhiSin1:1e-08,hipArm1:1e-08):0.251619815):0.008431013046):0.009411690237):1e-08,((((((lepWed1:0.02401999009,odoRosDiv1:0.2713225818):0.5973214918,((musFur1:0.02811548353,enhLut1:0.02250058389):0.09723410171,ailFul1:0.02201469073):0.001942767583):1e-08,(ailMel1:0.05071109326,ursMar1:0.06240563554):0.03792523094):1e-08,(canFam3:1e-08,lycPic1:1e-08):0.1948189796):0.08136075088,((felCat8:0.05937692709,aciJub1:1.943918):1e-08,panPar1:0.03138357645):0.2723015873):1e-08,manPen1:0.3370311498):0.01891403188):0.01077677187,((eriEur2:0.4669243787,sorAra2:0.8395949383):1e-08,conCri1:0.3587811712):0.01207202315):1e-08):1e-08,(((((((((((mm10:0.479179068,musCar1:0.166719288):0.02040744661,musPah1:0.1592288128):0.009896934721,rn6:0.1353283609):0.03854363045,merUng1:0.4159153469):1e-08,micOch1:0.06370325935):0.1196510921,nanGal1:0.1673688592):0.1248878206,(casCan1:0.1374215835,dipOrd2:0.2232713729):0.2298438236):0.04481124368,(hetGla2:0.1930250742,cavPor3:0.8006590313):0.09628951234):1e-08,marMar1:0.6220457112):1e-08,(oryCun2:0.1963185084,ochPri3:0.06909590076):0.9790484871):0.03765878134,tupChi1:0.5024144686):0.02883278765):1e-08,galVar1:0.6321374435):0.387619542,(proCoq1:0.02237369996,otoGar3:0.1578715198):1e-08):1e-08,tarSyr2:0.9794684737):0.05434135777,(calJac3:0.05288900168,aotNan1:0.02268674845):0.06778584813):0.004386594063,(((((rheMac8:1e-08,macFas5:1e-08):1e-08,macNem1:0.007717286786):1e-08,(papAnu3:1e-08,manLeu1:1e-08):1e-08):0.02926024609,chlSab2:1e-08):1e-08,((colAng1:1e-08,pilTep1:1e-08):1e-08,(nasLar1:4.949167857,rhiRox1:1e-08):0.8603177603):1e-08):1e-08):1e-08,ponAbe2:2.684090344):0.0185420371,gorGor5:0.02192748886):1e-08,(panTro5:0.006698796166,panPan2:1e-08):0.007668646673,hg38:0.01254076434);
KRTAP4-16	((((((((((ornAna2:1.180929445,((loxAfr3:1.204502815,eleEdw1:0.5520834706):1e-08,dasNov3:0.6717738001):0.1021675839):1e-08,(((((((((oviCan1:0.05798375414,panHod1:0.3044779099):0.02726931325,((bisBis1:1.722132008,(bosInd1:0.07157654995,bosTau8:0.09340398146):0.06905027254):1e-08,bubBub1:5.323418687):1e-08):1e-08,(odoVir1:0.1028586306,cerEla1:1.728999219):1e-08):0.1699662272,susScr11:0.3585575602):0.1380468327,((camBac1:10,camDro1:1e-08):0.2980572004,vicPac2:0.02365674366):0.8631670944):0.08295266765,cerSim1:0.3782869479):0.03456644699,((((myoBra1:0.12260518,myoLuc2:0.3730144705):1e-08,minNat1:0.3437796906):0.02233583098,desRot1:0.07492526045):1e-08,(pteAle1:0.2689517505,rhiSin1:0.2139540831):0.001952937285):0.08671782954):1e-08,((odoRosDiv1:0.4532209725,panTig1:0.6645661264):0.04958629661,manPen1:0.8145744779):1e-08):0.08460804441,eriEur2:0.8795315584):1e-08):1e-08,(((((((((((mm10:0.8500972298,musCar1:0.7200555601):0.6046594805,musPah1:0.02105313835):1e-08,rn6:0.05705563117):0.1879031779,(mesAur1:0.1454137418,micOch1:1.496900563):1e-08):0.02169627546,nanGal1:10):0.3377135986,jacJac1:1.995755814):0.1843098882,(casCan1:0.5809029329,dipOrd2:0.7687610994):0.1278244104):1e-08,((hetGla2:0.7201421353,fukDam1:0.2574637624):1e-08,(octDeg1:0.3381099746,cavPor3:0.8672500836):1e-08):0.5696107469):1e-08,speTri2:1.948461808):0.02118768641,(oryCun2:1.079565262,ochPri3:0.1616885753):0.02712960212):0.1168142232,tupChi1:0.5304194582):1e-08):0.01841963858,galVar1:0.2955358596):0.07504588186,micMur3:0.5587127263):0.2077197033,(calJac3:0.1508812986,saiBol1:9.950791654):1e-08):1e-08,(rhiRox1:0.08504230739,rhiBie1:0.2522944743):0.1091944412):1.273763248,ponAbe2:0.04700508563):0.01267794927,gorGor5:0.06730109321):1e-08,panTro5:1.90535817,hg38:0.07459564208);
KRTAP4-1	(((((((((((monDom5:0.4719162891,ornAna2:0.6404257006):1.128408154,((((loxAfr3:0.237996412,triMan1:3.062071133):1e-08,proCap2:0.431425255):0.2181849943,((chrAsi1:0.4496239762,echTel2:0.3660759302):1e-08,oryAfe1:0.2641162777):1e-08):0.4196920562,(dasNov3:0.3527597502,choHof2:0.1597416224):1e-08):1e-08):1e-08,((((((((((oviAri4:0.4244455053,capHir2:0.07437929003):1e-08,panHod1:1e-08):0.5718900447,(((bisBis1:0.08045854175,bosMut1:0.02354652396):0.01689444224,(bosInd1:0.02094266086,bosTau8:1e-08):0.006243729306):0.08687787086,bubBub1:0.09163609202):1e-08):1e-08,(odoVir1:0.1073641016,cerEla1:0.08014729411):0.04069096712):0.02419790615,susScr11:0.1831926041):0.03884450762,((camFer2:0.03685737661,camBac1:0.3763198429):1e-08,vicPac2:0.08318653709):0.06314131547):1e-08,(((equCab3:1e-08,equPrz1:1e-08):1e-08,equAsi1:0.01205920175):0.1203707852,cerSim1:0.2270546907):0.05699917429):0.06445720881,((((((myoBra1:0.3197004883,myoLuc2:0.06205794067):0.3172632405,myoDav1:0.2112447191):0.1484836156,eptFus1:0.09112929057):0.02388639097,minNat1:0.3712758621):1e-08,desRot1:0.05021420748):0.009564023649,((pteAle1:1.024832532,rouAeg1:0.1558694784):1e-08,(rhiSin1:0.3224837498,hipArm1:0.1266485531):0.02968836608):0.3046838597):0.2957789714):1e-08,(((((((lepWed1:0.01752006566,neoSch1:1e-08):1e-08,odoRosDiv1:0.03584719296):0.4609519635,(enhLut1:0.3894669191,ailFul1:0.192866104):1.104681559):1e-08,ailMel1:0.6632019733):1e-08,(canFam3:1e-08,lycPic1:1e-08):0.875599569):0.08008627039,((felCat8:0.07529748055,aciJub1:0.4721818904):1e-08,(panTig1:0.09650028298,panPar1:0.492701512):1e-08):0.3146650232):0.08263633917,(manPen1:0.1135325236,manJav1:0.04273354365):0.816714087):0.2013809187):1e-08,((eriEur2:2.953788622,sorAra2:0.5794825341):1e-08,conCri1:0.4582366642):0.08012768845):0.07055348993):0.06691587138,((((((((((((mm10:0.04971058806,musCar1:0.007102763813):0.007186703649,musPah1:1e-08):0.01498787923,rn6:0.0417824156):0.04700511682,merUng1:0.3130523967):0.001965691913,(mesAur1:0.06453396172,micOch1:0.03117890091):0.01546397256):0.05047120473,nanGal1:0.1512766836):1e-08,jacJac1:0.05632238559):0.04675064625,(casCan1:0.6457799248,dipOrd2:0.4445862985):0.07963573798):0.01069034391,((hetGla2:0.01692168769,fukDam1:0.1222594871):0.01840506156,((chiLan1:0.06002144603,octDeg1:0.4329830861):1e-08,cavPor3:0.1718718261):1e-08):0.1072904312):1e-08,(speTri2:0.02335704001,marMar1:1e-08):0.4809688149):1e-08,(oryCun2:1e-08,ochPri3:1e-08):0.2610651731):0.07092672131,tupChi1:0.6143150033):1e-08):1e-08,((micMur3:0.2433175902,proCoq1:0.3571456094):0.03594744652,otoGar3:0.07672853365):0.01384456508):1e-08,tarSyr2:0.2913107074):0.1537976531,((calJac3:0.02609249085,aotNan1:0.009739223046):1e-08,cebCap1:0.3861107334):0.03950672113):0.04420316664,(((((rheMac8:1e-08,macFas5:0.01009683703):1e-08,macNem1:0.009979039983):1e-08,(papAnu3:0.01697330906,(manLeu1:1e-08,cerAty1:0.02587717222):1e-08):1e-08):0.008384940197,chlSab2:0.05503231161):0.02783776651,((colAng1:1.960293321,pilTep1:0.0003272516965):1e-08,(nasLar1:0.01123032804,(rhiRox1:1.753460748,rhiBie1:1e-08):0.01122079915):0.03307954258):1.013091714):1e-08):0.02578198886,ponAbe2:0.024477992):0.01366081952,gorGor5:0.04534976586):1e-08,(panTro5:0.007460121959,panPan2:0.00723386568):1e-08,hg38:0.02685474388);
KRTAP4-2	(((((((((((((phaCin1:0.3937925564,monDom5:1.234048841):1e-08,ornAna2:1.201107853):0.2094280027,((((loxAfr3:0.2593428884,triMan1:0.4056629854):0.05525930414,proCap2:0.3304900646):1e-08,((chrAsi1:0.2909350886,echTel2:1.084072543):0.08701787278,oryAfe1:0.3446034594):1e-08):0.008270914852,(dasNov3:0.5805962652,choHof2:0.3217319087):0.4477342438):1e-08):0.01480349383,(((((((((((oviAri4:1e-08,oviCan1:0.02591235432):0.0297271942,capHir2:0.05336050136):0.4830916551,panHod1:0.6914387403):0.001077731637,(((bisBis1:0.02257483429,bosMut1:1e-08):0.01206702637,(bosInd1:1e-08,bosTau8:0.002890406732):0.009300013264):0.1163553059,bubBub1:0.1246630654):0.3940327349):0.08462178949,(odoVir1:2.021566775,cerEla1:0.1547037365):1e-08):1e-08,susScr11:0.3607128278):0.09606543268,(((camFer2:0.5175224051,camBac1:0.008616316182):1e-08,camDro1:0.02570727883):0.03577220747,vicPac2:0.02044294592):0.3734621952):0.008017464465,(((equCab3:0.5225583063,equPrz1:0.04935915427):1e-08,equAsi1:0.2153716888):0.3884406804,cerSim1:0.3086891529):1e-08):0.1629294299,(((((myoLuc2:0.024373879,myoDav1:0.2233385915):0.1639815818,eptFus1:0.2230834767):0.1084969946,minNat1:0.3842391023):0.07058678717,desRot1:0.2192540571):0.008015220299,((pteAle1:0.3134526954,rouAeg1:0.2854197194):0.03726499795,rhiSin1:0.3664471908):1e-08):0.1055732612):1e-08,(((((((lepWed1:0.2800212946,neoSch1:1.249080547):1e-08,odoRosDiv1:0.8445042955):0.1169273846,ailFul1:0.09554813809):1e-08,ailMel1:1e-08):0.01715763635,(canFam3:0.0984366328,lycPic1:1.047773866):1e-08):0.2120868004,aciJub1:0.9499929255):0.08073043168,(manPen1:0.1798590831,manJav1:0.1523993564):0.09503343603):0.03327794666):1e-08,(eriEur2:1e-08,sorAra2:0.4409071692):1e-08):0.04732127656):0.07280466431,((((((((musCar1:0.07135903631,musPah1:0.02149195326):0.3238558952,merUng1:0.2609180848):1e-08,((criGri1:1.833504617,mesAur1:1e-08):0.4430269232,micOch1:0.1210252568):0.1031757226):0.0217844241,jacJac1:0.3200271608):1e-08,(casCan1:0.7045948852,dipOrd2:0.387502469):1e-08):0.1146308984,((hetGla2:0.1131279591,fukDam1:0.5339730786):1e-08,(chiLan1:0.3047672902,octDeg1:0.3620153273):0.01669636495):1e-08):1e-08,(speTri2:0.2124154092,marMar1:0.0536093712):0.7138825712):1e-08,(oryCun2:0.4407944371,ochPri3:0.1228849863):1e-08):0.01968424262):0.10255024,((micMur3:0.155568835,proCoq1:0.2130087744):0.07432405535,otoGar3:0.1190513902):1e-08):0.04310144265,tarSyr2:1.039356427):1e-08,(aotNan1:1.301846319,cebCap1:1.249509651):0.9027142034):0.07053497407,(((((rheMac8:1e-08,macFas5:0.01958830502):0.1697208737,macNem1:0.7590379672):1e-08,(papAnu3:0.4537003383,(manLeu1:1e-08,cerAty1:0.01070150283):0.05995803467):0.05259108398):1e-08,chlSab2:0.02603490977):1e-08,(pilTep1:0.04940426573,(rhiRox1:0.006259352002,rhiBie1:1e-08):0.2637179986):1e-08):1e-08):1e-08,nomLeu3:0.1916077807):0.01603321036,ponAbe2:0.09918616855):0.01753616356,gorGor5:0.009158844468):1e-08,(panTro5:1e-08,panPan2:0.01331313039):0.008652282764,hg38:0.0277803353);
KRTAP4-3	((((((((((((((sarHar1:0.5879170682,monDom5:0.6445523669):0.06956837774,ornAna2:1.644396176):1e-08,((triMan1:0.3282631791,(echTel2:0.5303934315,oryAfe1:0.463591961):1e-08):1e-08,(dasNov3:0.2655333823,choHof2:0.2586676396):1e-08):0.03516174941):0.00207488093,(((((((((((oviAri4:1e-08,oviCan1:1e-08):0.05874284368,capHir2:0.03532426209):1e-08,panHod1:0.1038456313):0.04124139239,((bisBis1:0.01855665524,bosMut1:0.3388747692):1e-08,(bosInd1:0.07406565158,bosTau8:0.0172182965):0.008547001284):0.01895578547):0.4005826822,odoVir1:0.8473175838):0.03571066302,susScr11:1.381571498):0.02824022738,(camBac1:0.3086180118,camDro1:0.3371507201):0.1975663744):0.07796328328,(equPrz1:0.01663282611,equAsi1:1e-08):0.2747626584):0.06370650647,(((myoLuc2:0.2840721017,myoDav1:1.58532716):0.08195434912,minNat1:0.287066114):1e-08,(rouAeg1:0.5097753558,(rhiSin1:0.2354628522,hipArm1:0.2745633585):1e-08):0.06353786477):1e-08):0.01881550108,(((((lepWed1:0.2624070902,odoRosDiv1:0.7874007631):0.1746445988,enhLut1:1.255706466):0.01122741391,(canFam3:0.1695343455,lycPic1:2.464160601):1e-08):1e-08,panPar1:0.2693283599):0.1125484112,(manPen1:0.1288748474,manJav1:0.03515046061):1.182158138):1e-08):1e-08,(eriEur2:0.1972547481,conCri1:0.4869056064):0.06226777698):1e-08):0.08209379278,((((((((((mm10:0.05146137759,musCar1:1e-08):1e-08,musPah1:0.006180384683):0.3009509303,rn6:0.101581962):1e-08,merUng1:0.06683042645):0.226351659,micOch1:0.3832973059):0.08769324496,nanGal1:0.2750260353):1e-08,((hetGla2:0.08355753098,fukDam1:0.1090060881):0.08429222828,(octDeg1:0.06854645322,cavPor3:0.413285385):1e-08):0.06440739498):0.04798830335,marMar1:1.491498887):1e-08,ochPri3:2.062587281):1e-08,tupChi1:1.427025716):1e-08):1e-08,galVar1:0.08284709684):0.03171634757,(micMur3:0.4085820622,otoGar3:0.2970359454):1e-08):0.06281316719,tarSyr2:0.4213078718):0.1139499582,((calJac3:0.08755592187,aotNan1:0.08743055925):0.00524034211,(saiBol1:0.07921875147,cebCap1:0.08857383055):1e-08):0.1111673191):0.02213350989,(((((rheMac8:0.006784159319,macFas5:0.005010063677):1e-08,macNem1:0.03835544441):1e-08,(papAnu3:0.03089855112,cerAty1:0.02434453719):1e-08):0.04492320178,chlSab2:0.007148373291):0.02453241457,((colAng1:1e-08,pilTep1:1e-08):0.03082005391,(nasLar1:0.04615047629,(rhiRox1:0.0119479067,rhiBie1:0.01756202575):1e-08):0.04297008609):0.04424179354):0.08819109671):0.08098536998,nomLeu3:0.006727501695):0.01132991774,ponAbe2:0.02640010109):0.01355090571,gorGor5:0.01776063418):0.006830363147,panTro5:0.02136750978,hg38:0.02406707502);
KRTAP4-4	(((((((((((((phaCin1:0.3827820619,sarHar1:0.1938368534):0.295477815,ornAna2:1.621626553):0.1141323394,((((loxAfr3:0.03532008568,triMan1:0.2041262455):0.3347387801,proCap2:0.2705866346):0.05459990221,((chrAsi1:0.247910229,echTel2:0.8011579138):0.07054392701,eleEdw1:0.05788715247):0.09299205496):0.02032862458,choHof2:0.664985053):0.001059381622):1e-08,((((((((((oviAri4:1e-08,oviCan1:0.3794874942):0.07140884163,capHir2:0.006858013488):1e-08,panHod1:1e-08):0.08689480282,(bosMut1:1.022215145,bosTau8:0.01638925595):1e-08):0.3443881032,(odoVir1:1.792760385,cerEla1:0.7637363436):0.07830776496):1e-08,vicPac2:0.30677661):0.1997938192,(equAsi1:0.2289638668,cerSim1:0.2486521609):0.3388660865):0.01709908561,((((myoLuc2:0.3005181305,eptFus1:0.1610312184):1e-08,minNat1:0.1971204648):0.09341700215,desRot1:0.2407656556):0.06319540655,(rouAeg1:0.08415091572,rhiSin1:0.1993438621):1e-08):0.05568219848):1e-08,((((ailFul1:1e-08,ailMel1:0.4054261249):0.04200844747,(canFam3:0.0877881688,lycPic1:0.02506971179):0.04141790762):1e-08,(felCat8:1e-08,panPar1:0.4955212141):0.133070966):1e-08,(manPen1:0.4446331726,manJav1:0.07633887152):0.07686329766):0.1643619891):0.0805605087,((eriEur2:0.09990523366,sorAra2:0.05390028941):0.2700493867,conCri1:0.5739396528):0.04224833284):1e-08):0.1489498315,(((((((((mm10:0.1092667611,musPah1:0.5403471256):1e-08,rn6:0.0758618779):0.002853175986,merUng1:0.3877968996):1e-08,((criGri1:0.09840329298,mesAur1:0.5833440018):1e-08,micOch1:0.03211248272):1e-08):0.08604242882,casCan1:0.2829386505):1e-08,((hetGla2:1.07007503,fukDam1:1e-08):0.1575131197,(octDeg1:0.2376089626,cavPor3:0.03907515153):0.05395914954):0.03901551042):0.1797738221,marMar1:0.7688862485):1e-08,(oryCun2:0.3870455616,ochPri3:0.2711021426):1e-08):0.05757165162,tupChi1:0.4578682062):1e-08):1e-08,galVar1:0.3957853369):0.02883838114,((micMur3:0.1834413916,proCoq1:0.3525231235):0.0654200101,otoGar3:1.553583891):0.08563737584):0.1316545676,((calJac3:0.04545508685,aotNan1:0.5623832456):1e-08,(saiBol1:0.3351558718,cebCap1:0.06081069589):0.01259805419):0.02983518225):0.1066682968,(((((rheMac8:0.01174990016,macFas5:1e-08):1e-08,macNem1:0.2600082093):1e-08,(papAnu3:0.5758682621,(manLeu1:0.8804649302,cerAty1:0.007762448666):1e-08):1e-08):1e-08,chlSab2:0.1867753792):0.03336299957,((colAng1:0.009889453731,pilTep1:0.4162139303):1e-08,(nasLar1:1e-08,rhiRox1:0.1162174349):1e-08):1e-08):0.07673965034):0.2248122676,nomLeu3:0.07222662095):0.004826044913,ponAbe2:0.03303102393):0.00926540502,gorGor5:1e-08):1e-08,(panTro5:0.007807151367,panPan2:0.2374803329):1e-08,hg38:0.01355800689);
KRTAP4-5	(((((((((((((phaCin1:1.019727159,sarHar1:0.4248318546):0.4043454162,(((loxAfr3:0.2170810397,proCap2:0.327806582):0.1802707654,(chrAsi1:1e-08,echTel2:1.634501134):0.3495076652):0.03601959844,choHof2:0.2260671053):0.09425205319):1e-08,((((((((((oviAri4:1e-08,oviCan1:0.03893486975):0.07935353512,capHir2:0.2048020342):0.02290957182,panHod1:0.1644357392):0.01077719453,(((bisBis1:0.04696574283,bosMut1:0.3287162465):1e-08,bosTau8:0.03680615176):0.04427256548,bubBub1:0.3185524756):1e-08):0.3611179368,susScr11:0.2899446699):0.06086645676,(((camFer2:0.09282740609,camBac1:0.05751854632):0.04807715468,camDro1:0.1282193662):0.305795514,vicPac2:0.2187776355):0.2674591142):1e-08,(((equCab3:1e-08,equPrz1:1e-08):1e-08,equAsi1:0.02916033911):0.1818003381,cerSim1:0.4455365396):1e-08):0.1418400996,(((((myoBra1:0.04816209819,myoLuc2:0.06810966397):0.01795104886,myoDav1:0.03049300033):0.05963781739,eptFus1:0.6115181218):1e-08,desRot1:0.05280173669):0.05318398132,(((pteAle1:0.01383870905,pteVam2:1e-08):0.1989824316,rouAeg1:0.3303332844):0.3213954547,(rhiSin1:0.1944922862,hipArm1:0.1087801335):1e-08):1e-08):0.05417332303):0.01557563492,((((neoSch1:0.04727536896,((musFur1:0.02643255907,enhLut1:0.02034357952):0.02030771041,ailFul1:0.05956430415):0.08750219833):0.01920132914,(canFam3:1e-08,lycPic1:0.01468896172):0.2759625205):1e-08,((felCat8:1e-08,aciJub1:0.354402211):1e-08,(panTig1:0.09603603819,panPar1:1e-08):0.003001534533):0.08984133166):0.1255826782,(manPen1:0.09921782753,manJav1:0.06810587026):0.2449066191):0.01664089087):0.09358273056,((eriEur2:0.5343411581,sorAra2:0.5647487603):0.04373231791,conCri1:0.5339700246):1e-08):1e-08):1e-08,(((((((((mm10:0.03468189629,musCar1:0.01282667167):0.1013674041,rn6:0.08261617276):0.04059516647,((criGri1:0.857446235,mesAur1:0.417177223):2.027911124,micOch1:0.1023846721):1e-08):0.361397109,nanGal1:0.8249399443):1e-08,casCan1:0.3829762243):1e-08,((hetGla2:0.1812572284,fukDam1:0.1743532083):0.007810323686,((chiLan1:0.03284851591,octDeg1:0.04274633843):0.06101673749,cavPor3:0.09649562845):0.02588630064):0.2879421673):1e-08,(speTri2:0.00835398879,marMar1:0.06744343957):0.4457528313):0.02869271614,oryCun2:0.6667692797):0.07751040239,tupChi1:0.6966818979):0.006581906963):0.07972194695,galVar1:0.5609332673):0.06782940941,(micMur3:0.5177368376,proCoq1:0.1176246228):0.1193278139):0.02599532867,tarSyr2:0.2089324611):0.2473004045,(calJac3:0.1112398478,(saiBol1:0.09856673433,cebCap1:0.08082135223):0.01625070779):1e-08):0.01105545193,((((rheMac8:0.06072011805,macFas5:1e-08):1e-08,macNem1:0.2660127116):0.04106206929,(papAnu3:0.05709895104,(manLeu1:0.03588468987,cerAty1:1e-08):1e-08):1e-08):0.007075056655,(pilTep1:0.01907140342,rhiBie1:0.07669961454):0.01661536451):0.02344015552):0.2216855901,nomLeu3:0.07091451944):0.1283168987,ponAbe2:0.03092307452):0.04903396526,gorGor5:0.0109347381):1e-08,(panTro5:0.01133017677,panPan2:0.01017708962):1e-08,hg38:0.5010848881);
KRTAP4-6	((((((((((((((sarHar1:1.083940142,monDom5:0.509451549):1e-08,ornAna2:1.60597205):0.5765675844,(((loxAfr3:0.5057988093,proCap2:1.057926248):0.07160137485,(((chrAsi1:0.4397415871,echTel2:0.6538917649):0.2476136755,eleEdw1:0.1706343362):1e-08,oryAfe1:0.9755614921):1e-08):0.03403218728,(dasNov3:0.3376972955,choHof2:0.170641276):0.03900315949):1e-08):0.0384087455,(((((((((((oviAri4:1e-08,oviCan1:0.05059441159):0.03750711408,capHir2:0.03871824281):0.0919611207,panHod1:0.09077989437):0.03436125694,(((bisBis1:0.01520246829,bosMut1:0.117017216):1e-08,(bosInd1:1e-08,bosTau8:1e-08):0.03268035664):1e-08,bubBub1:0.03829560846):1e-08):1e-08,cerEla1:0.05851020877):0.482985903,susScr11:0.1397732356):0.07219150454,((camFer2:1.208906387,camDro1:0.07931533706):0.05592686086,vicPac2:0.1683439548):0.2258838518):0.07367241444,((equCab3:1e-08,equAsi1:0.07581989596):1.689183575,cerSim1:0.2686657021):0.01969908182):0.1196579491,(((((myoBra1:1e-08,myoLuc2:0.1433853177):0.2281435811,myoDav1:0.0857408334):0.01830819983,eptFus1:0.6151754368):0.0258134218,minNat1:0.1867747406):0.319313934,((pteAle1:0.2272862925,rouAeg1:1.795413401):1e-08,(rhiSin1:0.3856802762,hipArm1:0.5665828395):0.005807797659):1e-08):0.025653827):1e-08,((((((lepWed1:0.03401051024,neoSch1:0.01600651067):0.04539282587,((musFur1:0.02808406434,enhLut1:0.04038160571):0.06697833297,ailFul1:0.05231045122):0.05944003443):1e-08,(ailMel1:0.01222861588,ursMar1:0.01270654661):0.1124325855):0.02047709528,(canFam3:0.012119765,lycPic1:1e-08):0.05988953356):0.1678692622,((felCat8:1e-08,aciJub1:0.239489862):1e-08,(panTig1:0.4781664279,panPar1:0.03467765208):1e-08):0.2896104407):0.04787210836,manPen1:0.9232672115):0.003302776502):0.1326080405,(eriEur2:0.1466065036,conCri1:0.5983307571):0.04108577693):1e-08):0.00320201523,(((((((((((mm10:1e-08,musCar1:0.05131985212):1e-08,musPah1:1e-08):0.01269474761,rn6:0.07689076852):0.0602594265,merUng1:0.8093144775):1e-08,(criGri1:2.223818421,micOch1:0.07428608284):0.1048166696):0.1293277374,nanGal1:0.2000841457):0.01189423804,(casCan1:0.2849350381,dipOrd2:0.1059353218):0.1721230193):0.04191239415,((hetGla2:0.1147368734,fukDam1:0.1147821979):1e-08,((chiLan1:0.1357605098,octDeg1:0.1156811572):1e-08,cavPor3:0.2566572043):1e-08):0.178840381):1e-08,(speTri2:0.1141339972,marMar1:0.06257028509):1.312410769):0.008647637516,(oryCun2:0.2082340028,ochPri3:0.9640620982):0.08419570396):0.1526447959,tupChi1:1.361083504):1e-08):1e-08,galVar1:0.6156054397):0.1435193795,((micMur3:0.09234350409,proCoq1:0.124157474):0.05070522537,otoGar3:0.1847458053):0.04144811809):0.07412342839,tarSyr2:0.1601378322):0.05545315942,(calJac3:1e-08,(saiBol1:0.008120635065,cebCap1:0.01220478878):0.02426015186):0.1139719567):0.09455369557,(((((rheMac8:1e-08,macFas5:0.005016590933):0.2089266175,macNem1:0.7898589549):0.05366929931,(papAnu3:0.01045380831,(manLeu1:0.3624089656,cerAty1:0.02483460659):1e-08):1e-08):1e-08,chlSab2:0.03180347322):0.01352942697,((colAng1:1e-08,pilTep1:0.07054656421):1e-08,(rhiRox1:1e-08,rhiBie1:0.4375289112):1e-08):0.09917375719):1e-08):0.04582216722,nomLeu3:0.07187972785):1e-08,ponAbe2:0.3010389825):0.02470569986,gorGor5:0.0558821106):0.00760404739,(panTro5:0.01251218904,panPan2:0.01248054264):1e-08,hg38:0.02039405806);
KRTAP4-7	(((((((((((((phaCin1:0.6128367021,monDom5:0.782014495):1e-08,ornAna2:0.9786634438):0.3509008215,((((loxAfr3:0.1307745783,triMan1:0.2971332486):1e-08,proCap2:1.438711926):0.04422212515,((chrAsi1:0.4405848862,echTel2:1.140149707):1e-08,oryAfe1:0.1647259151):0.2599309848):0.03281667593,(dasNov3:0.2579302981,choHof2:0.2474907145):1e-08):0.02574215263):0.004706738907,((((((((((((oviAri4:0.1210838237,oviCan1:0.1033055208):1e-08,capHir2:0.03084312402):0.04787852812,panHod1:1e-08):0.01491189398,((bisBis1:0.006970339579,bosMut1:1e-08):0.002656038189,(bosInd1:1e-08,bosTau8:1e-08):0.008882019003):0.01404455853):1e-08,(odoVir1:0.04277739904,cerEla1:0.0799448598):1e-08):0.1957798253,balAcu1:0.4580977594):1e-08,susScr11:0.4673378551):1e-08,((camFer2:0.07238307162,camDro1:0.1376087547):1e-08,vicPac2:0.3054870838):0.3515254912):1e-08,(((equCab3:0.06951897628,equPrz1:0.1617082679):1e-08,equAsi1:0.2227904615):0.004070221517,cerSim1:0.9999445803):0.03159298324):0.1252139787,((((((myoBra1:0.05462497374,myoLuc2:0.01883142144):0.03947900839,myoDav1:0.1086851834):0.09364648412,eptFus1:0.3781576589):0.04185367658,minNat1:1.507689429):0.05325247961,desRot1:0.3278370678):0.06175882685,(((pteAle1:0.05615565925,pteVam2:1.555719988):0.02898930156,rouAeg1:0.0315055475):0.07433409782,(rhiSin1:0.2852365443,hipArm1:0.1407897068):0.05184233484):1e-08):0.04496448593):1e-08,(((((((lepWed1:0.1563987275,neoSch1:0.102724709):1e-08,odoRosDiv1:0.0958776331):1e-08,((musFur1:0.1810299618,enhLut1:1e-08):1e-08,ailFul1:1e-08):1e-08):1e-08,(ailMel1:0.1306072317,ursMar1:0.05419653435):0.0412960029):1e-08,(canFam3:1e-08,lycPic1:1e-08):1e-08):0.01310201813,((felCat8:0.1472597667,aciJub1:0.1139279593):0.06982935323,(panTig1:1e-08,panPar1:0.7077426812):1e-08):0.009359104221):0.08815085455,manPen1:0.2117166707):0.06951990561):1e-08,((eriEur2:0.4154963509,sorAra2:1.496791293):1e-08,conCri1:0.487220116):0.1123103468):0.03355298127):0.01614132137,((((((((((mm10:0.009838935412,musCar1:1e-08):0.03606301192,musPah1:0.1204440476):0.1249211443,rn6:0.1936915854):0.1571419528,(criGri1:0.01783740064,mesAur1:0.2213191148):1e-08):0.04295148273,nanGal1:1e-08):1e-08,(casCan1:0.2761900611,dipOrd2:0.7729740262):1e-08):1e-08,((hetGla2:0.4050758911,fukDam1:0.5765861684):1e-08,((chiLan1:1e-08,octDeg1:0.2802787756):1e-08,cavPor3:0.09836268237):1e-08):0.05209052161):1e-08,speTri2:0.4520342308):1e-08,(oryCun2:0.4445867575,ochPri3:0.3333178099):0.1541654543):0.00825601522,tupChi1:0.4009157584):0.1001910143):0.01231688721,galVar1:0.5602894999):0.1203132894,((micMur3:0.1713842974,proCoq1:0.1392648877):0.003974813448,otoGar3:0.1341578728):1e-08):0.06890556682,((calJac3:0.1317604967,aotNan1:0.01055722005):0.03292844222,(saiBol1:1e-08,cebCap1:0.09118301001):1e-08):0.2602303317):0.06398883412,(((((rheMac8:0.05801659431,macFas5:1e-08):1e-08,macNem1:0.01020905727):0.01037443989,(papAnu3:1e-08,(manLeu1:1e-08,cerAty1:0.037848537):0.009558898336):1e-08):1e-08,chlSab2:0.01921992663):1e-08,((colAng1:0.04370865349,pilTep1:1e-08):0.005864707937,(nasLar1:1.213449404,(rhiRox1:0.1897630869,rhiBie1:0.01483632351):2.151657683e-05):0.01322349879):1e-08):0.03793451339):1e-08,nomLeu3:0.0751072949):0.1125133745,ponAbe2:0.05227184399):0.02716195059,gorGor5:0.005709254788):1e-08,(panTro5:0.1502176491,panPan2:1e-08):0.02324324727,hg38:0.05480634051);
KRTAP4-8	(((((((((((((((phaCin1:0.4596163299,sarHar1:1.645021119):0.0993860478,monDom5:0.1705594519):1e-08,ornAna2:0.5356622765):0.2917060202,((((loxAfr3:0.2066706684,triMan1:0.1677297158):1e-08,proCap2:0.2547891891):0.07318504961,(((chrAsi1:0.1285544797,echTel2:0.4111321279):0.0904143627,eleEdw1:0.2164990772):0.141174202,oryAfe1:0.1793251782):1e-08):0.06416192851,(dasNov3:0.2127473114,choHof2:0.2197488827):0.03698108305):1e-08):0.02712975326,((((((((((((oviAri4:1e-08,oviCan1:0.231686403):0.08761095783,capHir2:0.2562212581):1e-08,panHod1:0.3273332575):0.05368088976,(((bisBis1:0.1004124466,bosMut1:0.5482935378):0.04759823567,(bosInd1:0.04920681955,bosTau8:0.04690566463):0.0123190126):1e-08,bubBub1:0.07271593454):0.02634239029):1e-08,(odoVir1:0.05168847223,cerEla1:0.04570925249):0.02552646868):0.2852974118,balAcu1:0.3137033689):0.03847270246,susScr11:0.137813587):0.03092250868,((camFer2:0.7220828277,camDro1:0.8483364715):1e-08,vicPac2:1e-08):1e-08):1e-08,(((equCab3:0.5489963922,equPrz1:0.5434558529):1e-08,equAsi1:0.4737775738):1e-08,cerSim1:0.5438306632):0.08043002781):0.07302964447,((((((myoBra1:0.05559659452,myoLuc2:0.4577450585):1e-08,myoDav1:0.03900171194):0.04934000718,eptFus1:0.5528383817):0.1158771807,minNat1:0.2242842093):1e-08,desRot1:0.08595571437):0.1664964045,((pteAle1:0.03730226528,rouAeg1:0.07893668752):0.09042789737,rhiSin1:0.287010868):1e-08):0.1349153903):1e-08,(((((((lepWed1:0.0519655483,neoSch1:0.1578387918):1e-08,odoRosDiv1:0.1569369487):0.162197309,((musFur1:0.09908842784,enhLut1:0.06782577558):0.04991019308,ailFul1:0.07412207225):0.04216821482):1e-08,(ailMel1:0.04547215452,ursMar1:1e-08):0.09299100015):1e-08,(canFam3:1e-08,lycPic1:0.09112058008):0.1506782579):0.02539896973,((felCat8:0.0897689038,aciJub1:0.02476552566):1e-08,(panTig1:0.1989868028,panPar1:0.03723197959):1e-08):0.109765027):0.02689524488,(manPen1:0.166398849,manJav1:0.6739108928):0.2278604053):0.04899485109):0.07186513504,(eriEur2:0.0001855098858,sorAra2:0.14316003):0.3836664659):1e-08):1e-08,(((((((((((mm10:0.2034074479,musCar1:0.068178113):0.1776207288,musPah1:0.03401259352):0.02243991446,rn6:0.06918365361):0.006389595898,merUng1:0.04585561922):1e-08,(mesAur1:0.05322195972,micOch1:0.3350762525):0.004959946996):0.1506978435,nanGal1:0.3679484591):0.01342787508,(casCan1:0.4806582627,dipOrd2:0.2110475814):0.03054535404):0.08589330529,((hetGla2:0.02654171054,fukDam1:0.07133287254):0.2874027257,((chiLan1:0.3045769661,octDeg1:0.2980388725):1e-08,cavPor3:0.245008799):1e-08):0.03020376581):0.01195714592,(speTri2:0.1101533543,marMar1:0.2571703821):0.729922279):1e-08,(oryCun2:0.2498162889,ochPri3:0.2135940002):1e-08):0.01521061594,tupChi1:0.6876470135):0.04286425549):0.01447123703,galVar1:0.4095063446):0.05539478672,((micMur3:0.1059126658,proCoq1:0.1224391982):0.101168157,otoGar3:0.1412678567):0.05737914673):0.08806113202,tarSyr2:0.02332264088):0.01574425858,((calJac3:0.03625387266,aotNan1:0.1163661771):1e-08,(saiBol1:0.01035868786,cebCap1:0.07708896088):0.009634359787):0.2065593151):0.01795308659,(((((rheMac8:1e-08,macFas5:1e-08):0.02398768345,macNem1:0.1345841468):0.008404670194,(papAnu3:0.09151689806,(manLeu1:0.008672913497,cerAty1:0.01739287345):0.008637008807):1e-08):1e-08,chlSab2:0.0262595387):1e-08,((colAng1:1e-08,pilTep1:1e-08):1e-08,(nasLar1:0.09711060683,(rhiRox1:0.3301578118,rhiBie1:1e-08):1e-08):1e-08):1e-08):0.1215719542):1e-08,nomLeu3:0.02568346081):0.01618306596,ponAbe2:0.09340712775):1e-08,gorGor5:0.2333238254):0.05505141847,panPan2:0.175471745,hg38:0.0291358378);
KRTAP4-9	(((((((((((phaCin1:0.6921249457,ornAna2:0.5682032661):0.3667609559,((((loxAfr3:0.2290830982,triMan1:0.1847430532):0.03795101711,proCap2:0.4736745679):0.04868784124,echTel2:0.3065791631):1e-08,(dasNov3:0.3202268386,choHof2:0.3106360176):0.02019244877):1e-08):0.004386998671,((((((((((oviAri4:0.1068973721,capHir2:0.02468324987):0.017895239,panHod1:0.05541755211):0.02842890984,odoVir1:0.02607172178):0.151608092,balAcu1:0.5916796336):0.05903320667,susScr11:0.1565647404):0.08228187219,(camDro1:0.1547170687,vicPac2:0.0491623225):0.2577956411):0.1067318415,((equCab3:0.02455851315,equPrz1:0.06743686188):0.01374112507,equAsi1:0.09929045663):0.7260544252):1e-08,(((myoDav1:0.08156176575,eptFus1:2.586532422):0.03177584499,desRot1:0.01680660873):0.01672099632,(((pteAle1:1e-08,pteVam2:0.01048031789):0.08250496878,rouAeg1:0.145523454):0.03593984678,rhiSin1:0.9021798403):1e-08):0.2678234182):1e-08,((((((lepWed1:0.06645567514,neoSch1:0.09693459148):1e-08,((musFur1:1e-08,enhLut1:0.05675382523):0.1019754795,ailFul1:0.03008421642):0.007693199531):0.002088571715,(ailMel1:0.01534680878,ursMar1:0.04434687054):0.03224719394):0.002832034318,(canFam3:1e-08,lycPic1:0.03649874633):0.03636835029):1e-08,(felCat8:1e-08,aciJub1:1e-08):1e-08):0.4501118628,manPen1:0.3306159388):0.05712120771):0.02513119236,((eriEur2:1e-08,sorAra2:0.6540882173):0.09503459812,conCri1:0.4887247107):0.1682507128):1e-08):0.009042070301,((((((((musCar1:0.07271036604,musPah1:0.0891211474):0.5929920045,rn6:0.07373662514):1e-08,mesAur1:0.02921031172):0.08434245035,jacJac1:1.554395259):0.05268024382,casCan1:0.5438042951):0.004547650463,((hetGla2:0.1174524839,fukDam1:0.7281926881):1e-08,(octDeg1:0.6515594181,cavPor3:0.1452941038):1e-08):0.09193722076):0.02084316187,speTri2:0.5745973598):1e-08,ochPri3:0.2040085597):0.1098837076):1e-08,galVar1:0.430163488):0.1813194853,((micMur3:0.08396486177,proCoq1:0.09506790637):0.04217363596,otoGar3:0.07337632804):0.0726746281):1e-08,tarSyr2:1e-08):0.0460119325,((calJac3:0.03451861054,aotNan1:0.01236766214):1e-08,saiBol1:0.06672086578):0.1850861873):0.05841519814,((macNem1:0.04309243527,papAnu3:0.2398036841):1e-08,(nasLar1:0.09965961596,rhiRox1:1e-08):0.02431672831):0.002115719582):0.04526181452,ponAbe2:0.01943175787):0.01626193421,gorGor5:0.05290558394,hg38:0.02304936925);
KRTAP5-10	((((((((((phaCin1:0.9971618363,monDom5:0.738167813):0.1470845121,(proCap2:0.5646051848,choHof2:0.3272473973):1e-08):1e-08,((phyCat1:1.311132946,(equCab3:0.9703709019,cerSim1:0.2364452551):1e-08):1e-08,(((((lepWed1:0.06046608595,neoSch1:0.03234331376):1e-08,odoRosDiv1:0.2737267248):0.04748834195,(enhLut1:0.06085815966,ailFul1:0.06146824986):0.04211521114):1e-08,canFam3:0.205873298):1e-08,manPen1:0.2856884479):0.06594967473):0.011867602):1e-08,((rn6:0.3826106313,chiLan1:0.2409195707):0.04139013651,tupChi1:0.5320155786):0.2035662627):0.01156581427,galVar1:0.1839825819):0.1747312331,((calJac3:0.05137877289,aotNan1:1.167273488):1e-08,(saiBol1:1e-08,cebCap1:0.0404512432):1e-08):0.05242690552):0.08541907607,(((((rheMac8:0.008370569627,macFas5:0.01405336735):1e-08,macNem1:0.007555787687):1e-08,(papAnu3:0.02040210102,(manLeu1:0.01609444725,cerAty1:0.09588270555):1e-08):1e-08):0.01342066402,chlSab2:0.007726003041):0.008406890755,((colAng1:0.02213065089,pilTep1:0.1324555953):1e-08,(rhiRox1:0.07639269707,rhiBie1:0.7833849752):1e-08):0.02182427449):1e-08):1e-08,ponAbe2:0.2444087652):0.07641483591,gorGor5:0.03768653404):1e-08,(panTro5:0.005209680901,panPan2:0.04554855673):0.8859194691,hg38:0.008015279967);
KRTAP5-11	((((((choHof2:0.09778645974,(equPrz1:0.03566533748,manPen1:0.1398329682):1e-08):1e-08,tupChi1:1.309598394):1e-08,calJac3:0.1969433695):0.07612855802,((((rheMac8:1e-08,macFas5:0.02489787294):1e-08,(papAnu3:0.1016917248,(manLeu1:1.117283757,cerAty1:1e-08):1e-08):1e-08):0.04514287904,chlSab2:0.01118889105):0.0528925311,(rhiRox1:0.05161658612,rhiBie1:0.1353726739):0.1633737716):0.0389844958):0.01722882047,nomLeu3:0.3516571959):0.1395656025,(panTro5:0.005218078976,panPan2:0.005226972412):0.006043985852,hg38:0.005889809493);
KRTAP5-1	(((((((((((phaCin1:0.4335806096,ornAna2:0.5450322233):0.0543969238,(((triMan1:0.2113381236,proCap2:0.2865266581):0.05968283047,((chrAsi1:0.5817307939,echTel2:1e-08):0.8980420847,oryAfe1:0.6449488128):0.1204030492):1e-08,(dasNov3:1.046713317,choHof2:0.280491904):1e-08):0.1098978893):0.06313269509,((((((((((((oviAri4:1e-08,oviCan1:0.3559551093):1.263659925,capHir2:0.03332040323):1e-08,panHod1:0.1963073709):0.002083942537,((bosMut1:0.2068013722,(bosInd1:0.005623639098,bosTau8:0.005646074385):1e-08):0.07084734508,bubBub1:0.05487797396):1e-08):0.4796646659,(odoVir1:0.197085987,cerEla1:0.07256989249):0.1894964095):0.003653069701,((lipVex1:0.09068926795,phyCat1:0.1143327245):1e-08,(balAcu1:0.05687352056,balMys1:0.1048005195):0.06936895806):0.1331614879):1e-08,susScr11:0.742488064):0.008988412241,((camFer2:1e-08,camDro1:0.04675804661):0.3607868846,vicPac2:0.1265004615):0.1633315682):0.05928099602,(((equCab3:1e-08,equPrz1:0.06119591781):0.009256846159,equAsi1:1e-08):0.6921765914,cerSim1:0.8666206391):1e-08):0.1084309904,((myoBra1:0.151331396,minNat1:1.286431885):0.03498738704,(rouAeg1:0.4717769673,(rhiSin1:0.005400993583,hipArm1:0.05795731838):0.07863333702):0.02893927649):0.1977805904):1e-08,((((((lepWed1:0.2298190443,odoRosDiv1:0.7384459026):1e-08,musFur1:0.6077542639):0.03975592543,(ailMel1:0.1737713523,ursMar1:0.2386699922):0.01752209112):0.01426830024,lycPic1:0.1567784637):1e-08,(felCat8:0.2805761184,aciJub1:0.6594754453):0.5839987489):0.02121931127,(manPen1:0.1289289551,manJav1:0.1218646173):0.3325033405):0.04574795791):0.01491814633,conCri1:0.7063223175):0.004982164019):1e-08,(((((merUng1:0.2549363559,((criGri1:0.1244880122,mesAur1:1e-08):1e-08,micOch1:1.20734923):1e-08):1e-08,(casCan1:0.4639437684,dipOrd2:0.03815877182):1e-08):0.2731476724,hetGla2:0.298922048):1e-08,(speTri2:1.043084981,marMar1:0.260125985):0.1013699125):0.08491976872,oryCun2:0.5530492668):0.02116715675):0.02062682645,galVar1:2.314779047):1e-08,proCoq1:1.325545788):1e-08,((calJac3:0.07352665553,aotNan1:0.1156845343):0.02533524946,(saiBol1:0.1335659345,cebCap1:0.09125116616):1e-08):0.1918244915):1.15680569,(((((rheMac8:0.01360433675,macFas5:1e-08):0.1456896762,macNem1:0.6022008167):0.2670701283,(papAnu3:0.2065992022,(manLeu1:0.1336731936,cerAty1:0.598351586):1e-08):1e-08):1e-08,chlSab2:0.1441988597):0.6928892374,((colAng1:0.04295914568,pilTep1:1e-08):0.004928676754,(nasLar1:1e-08,(rhiRox1:1e-08,rhiBie1:1e-08):1e-08):0.06987393904):0.1243749613):1e-08):0.1369077594,nomLeu3:0.02179747722):1e-08,ponAbe2:0.02713945602):0.07466765134,panTro5:0.4235354423,hg38:0.03889219994);
KRTAP5-2	((((((((((((((phaCin1:0.2112172584,sarHar1:1.712236662):1e-08,monDom5:0.2413099063):0.03584420284,ornAna2:0.3980618725):0.0526237867,((((loxAfr3:0.5839011667,triMan1:0.3988720863):0.02335764269,proCap2:0.3471046657):1e-08,(((chrAsi1:1e-08,echTel2:1e-08):0.1332346838,eleEdw1:0.2387893581):0.01303462591,oryAfe1:1.004641125):0.0007044004632):0.09190103851,(dasNov3:0.1814773142,choHof2:0.02873199504):0.2501187398):0.2408764483):0.08299201812,(((((((((((oviAri4:0.157164235,capHir2:0.3016486803):1e-08,panHod1:0.241942027):0.1979131945,(((bisBis1:0.50388767,bosMut1:0.2286619161):0.4821949193,(bosInd1:0.06825550349,bosTau8:0.2909607324):1e-08):0.00853405834,bubBub1:0.06573638606):0.5310894311):1e-08,cerEla1:0.866678637):1e-08,(((((turTru3:1e-08,orcOrc1:0.03187770781):0.03189103857,delLeu1:1e-08):0.06516996676,lipVex1:0.1716035889):0.1213771311,phyCat1:0.1268371776):1e-08,(balAcu1:1.346734628,balMys1:0.07291105169):0.1430608406):0.08193679694):1e-08,susScr11:0.1978517996):0.1265640033,((camFer2:0.3311924319,camBac1:0.1983351479):1e-08,vicPac2:1.144402512):0.9923649562):0.2538302039,(equCab3:0.3382110948,cerSim1:1.253580805):1e-08):0.04567581027,(((((myoBra1:0.07155432021,myoLuc2:1e-08):0.03554915936,myoDav1:0.93879358):1e-08,eptFus1:0.04786936147):1e-08,desRot1:0.08760936732):0.2017155715,(((pteAle1:0.1831527127,pteVam2:0.2533370022):0.1864054769,rouAeg1:0.3163462249):0.9529135445,(rhiSin1:0.184895588,hipArm1:0.09778829435):0.06514793546):1e-08):0.02399226282):1e-08,((((((neoSch1:0.4091791912,odoRosDiv1:0.6520094576):0.02062261304,((musFur1:0.2013543338,enhLut1:0.5016041699):1e-08,ailFul1:0.5158453322):1e-08):1e-08,(ailMel1:0.03891882917,ursMar1:0.02776427223):0.2773107164):0.05488349787,(canFam3:0.006490356038,lycPic1:0.008373033769):0.6331663834):0.0377866637,aciJub1:0.9228830991):0.06272375071,(manPen1:0.02056424674,manJav1:0.06435152585):0.7333386785):0.07868176174):1e-08,(eriEur2:0.2511506731,conCri1:0.2121322045):1e-08):1e-08):0.1097041583,((((((((((musPah1:0.1480793287,rn6:0.8361008904):0.01966100447,merUng1:1.209404287):1e-08,micOch1:0.03856072821):0.2150553842,nanGal1:0.1861937542):0.09075693438,jacJac1:0.2129179566):1e-08,(casCan1:0.4759248533,dipOrd2:0.3197179518):0.4204764):1e-08,(fukDam1:1.212931274,((chiLan1:0.2563228846,octDeg1:0.02688142804):0.009809552966,cavPor3:0.03185038512):0.4223629926):1e-08):1e-08,marMar1:0.1737669247):0.03823940831,oryCun2:0.4373512153):1e-08,tupChi1:0.2512093833):1e-08):1e-08,galVar1:0.195341133):0.2391493437,tarSyr2:0.8442974721):1e-08,(calJac3:0.5578000133,cebCap1:0.3166167274):0.1501306519):0.1160322593,((((rheMac8:1e-08,macNem1:1e-08):0.008985495816,(papAnu3:1e-08,(manLeu1:1e-08,cerAty1:0.06006635503):0.01888769521):0.009039383976):1e-08,chlSab2:0.02923958043):0.1390922915,((colAng1:0.06090029188,pilTep1:0.06239106455):0.01699063316,(rhiRox1:0.01311153917,rhiBie1:0.01312544518):0.0700356761):1e-08):0.1125470818):0.003856327292,nomLeu3:1.173844853):1e-08,ponAbe2:0.5573496404):0.09296061857,gorGor5:0.09747304343):0.02767887503,(panTro5:1e-08,panPan2:1e-08):0.5868949519,hg38:0.03128341508);
KRTAP5-3	((((((((((((((phaCin1:0.1004461411,sarHar1:0.6405932868):1e-08,monDom5:0.1103499356):0.2778691956,ornAna2:0.7651659932):0.01410691127,((proCap2:0.1392784826,(echTel2:0.3418423635,eleEdw1:0.1631050174):1e-08):0.1755568092,(dasNov3:0.8094034513,choHof2:0.5312229162):1e-08):1e-08):0.01213016116,((((((((capHir2:0.4298852327,((bosMut1:0.04760605835,(bosInd1:0.03790111156,bosTau8:1e-08):1e-08):1e-08,bubBub1:0.04432873197):0.3005086848):1e-08,(odoVir1:0.5238138865,cerEla1:0.6622288568):0.03140938243):0.06784915835,(((((turTru3:0.06006019735,orcOrc1:1e-08):0.0145763471,delLeu1:0.14871115):1e-08,lipVex1:0.04761650091):0.1931786079,phyCat1:0.08797609838):0.4731090809,(balAcu1:1.109197879,balMys1:1.105594971):1e-08):0.2629910414):1e-08,(((camFer2:0.7333910054,camBac1:0.8708098191):1e-08,camDro1:0.7811667907):1e-08,vicPac2:1.146485769):0.6845890527):1e-08,(((equCab3:0.3032813972,equPrz1:1e-08):1e-08,equAsi1:0.01127972697):0.1192874298,cerSim1:0.2500035697):0.2397356771):0.1988766752,((((myoLuc2:0.598457929,myoDav1:0.3590342872):1e-08,eptFus1:0.1378365219):1e-08,desRot1:0.6582310056):1e-08,((pteAle1:0.6307722019,pteVam2:0.88555058):1e-08,hipArm1:0.2786449595):1e-08):0.03818574564):1e-08,(((odoRosDiv1:0.8819319558,canFam3:0.5780898397):1e-08,panTig1:0.8471470593):0.05313663157,(manPen1:0.367484789,manJav1:0.1619179572):0.3773153369):1e-08):1e-08,(eriEur2:1.189998126,conCri1:2.008553692e-07):0.5189164328):0.002281283485):0.01093954554,(((((((((mm10:0.01714886978,musCar1:0.01337640129):0.04128056507,musPah1:0.3624545108):1e-08,rn6:0.04672374211):0.1785644169,merUng1:0.1322562608):0.007532283593,criGri1:0.3596619641):0.03680793873,jacJac1:0.4623209645):0.005985125519,(casCan1:0.658281125,dipOrd2:0.275108099):0.09032905338):1e-08,((hetGla2:0.1647547614,fukDam1:0.1915213242):0.0163077119,((chiLan1:0.031380009,octDeg1:0.09548088768):0.6198969161,cavPor3:0.05336104976):1e-08):0.1504262412):1e-08,speTri2:0.1798052979):0.07602845126):0.03007463726,galVar1:0.3102535075):0.04823246506,(micMur3:0.09182532296,otoGar3:0.5144870614):0.01453814875):0.2111104907,calJac3:0.0651840284):1e-08,(((macFas5:1e-08,macNem1:0.01627702402):0.1397629182,(papAnu3:1.014204357,cerAty1:0.265335299):1e-08):0.1825411588,((colAng1:0.03506644984,pilTep1:0.02240206822):0.1590362434,(nasLar1:0.09501054599,rhiRox1:0.07019850877):1e-08):0.006716207799):0.09362123469):1e-08,nomLeu3:0.09195000996):0.04576089327,ponAbe2:0.2063276231):0.06039754319,gorGor5:0.0404436298):0.03682355415,(panTro5:0.08096291115,panPan2:0.02629780631):1e-08,hg38:0.009950773);
KRTAP5-4	((((((((((((monDom5:0.4947501866,((loxAfr3:0.2791403187,((chrAsi1:0.3534293101,eleEdw1:0.6682426097):0.2252692444,oryAfe1:0.3865575318):1e-08):1e-08,(dasNov3:0.3786510005,choHof2:0.3188194528):0.02887525768):1e-08):0.1289906569,(((((((((oviAri4:0.7747045677,capHir2:0.2339017082):0.05571107519,bosTau8:0.3005264081):1e-08,odoVir1:0.3694277904):1e-08,((turTru3:0.854282237,phyCat1:1.713724612):1e-08,(balAcu1:1e-08,balMys1:0.3789331709):6.423420116):0.8078812708):1e-08,susScr11:0.3037070466):0.02862788934,((camBac1:0.2560216458,camDro1:1e-08):1e-08,vicPac2:0.09620758522):5.097237971):0.1137832336,(((equCab3:0.4359883358,equPrz1:0.05310878016):0.006938971816,equAsi1:0.008211907506):0.4236747209,cerSim1:0.3856020177):1e-08):0.04136476675,(((((myoBra1:0.03501323447,myoLuc2:0.04646265261):0.5226978204,myoDav1:0.4218812509):0.03575126238,minNat1:0.3453995936):1e-08,desRot1:0.166806893):1e-08,(((pteAle1:0.34962695,pteVam2:1e-08):1e-08,rouAeg1:1.069808514):0.1527425418,(rhiSin1:0.1754306606,hipArm1:0.1764153156):0.09664708289):1e-08):0.01987021393):0.02126135109,(((((odoRosDiv1:0.8386673402,(musFur1:0.06479919981,enhLut1:0.3444155352):0.100758521):1e-08,ailMel1:0.2830716334):1e-08,canFam3:0.4892110346):0.005926133946,(felCat8:0.4933865923,(panTig1:0.1138390314,panPar1:0.02285323278):1e-08):0.2973780592):1e-08,(manPen1:0.08735216635,manJav1:0.01942444712):0.3440028985):1e-08):1e-08):0.06747854352,(((((((musPah1:0.07487243611,merUng1:0.1380711192):0.01756607868,criGri1:0.1674127789):0.1982247897,nanGal1:0.4821060802):1e-08,(casCan1:0.5018656468,dipOrd2:0.3085591353):0.02095223816):0.0165015912,(fukDam1:0.520384894,(chiLan1:0.3608144691,cavPor3:0.2103324303):0.01501837169):0.01799364914):0.06522214555,oryCun2:0.4444923975):1e-08,tupChi1:0.5072649034):0.1112239525):0.06890638885,galVar1:0.02600800179):1e-08,(micMur3:0.1048343955,otoGar3:0.2529486715):1e-08):1e-08,tarSyr2:1e-08):1e-08,((calJac3:0.08449323505,aotNan1:0.03328774195):0.4253460108,(saiBol1:0.1212375411,cebCap1:0.374189462):1e-08):0.03400873994):0.09849912553,(((((rheMac8:0.008854823748,macFas5:0.006563739203):0.1069075246,macNem1:0.6865888718):1e-08,cerAty1:0.146956351):0.009615362897,chlSab2:0.1368589384):1e-08,((colAng1:0.07798638406,pilTep1:0.2965405122):1e-08,(rhiRox1:0.2074252627,rhiBie1:0.2233250751):0.05657262549):1e-08):0.04609684072):0.005821164842,nomLeu3:0.1378962116):0.09868460333,ponAbe2:0.09807562352):0.004970729359,gorGor5:0.04924834942):0.05935478578,panTro5:0.02126045486,hg38:0.01030291202);
KRTAP5-5	(((((((((((ornAna2:0.9652585966,(((triMan1:0.4776796279,proCap2:1.333368252):0.1773969324,(chrAsi1:0.7589493326,echTel2:0.3637357058):1e-08):0.03347049408,choHof2:0.7107065842):1e-08):0.02521699316,(((((((((capHir2:1e-08,panHod1:0.1992615462):3.026629766,(bosMut1:0.1322591283,(bosInd1:0.03172154628,bosTau8:1e-08):1e-08):0.3442361816):1e-08,cerEla1:0.5337089887):0.1673492722,(((orcOrc1:0.310292447,delLeu1:0.6221823794):1e-08,lipVex1:4.195398737):1e-08,(balAcu1:1e-08,balMys1:0.323160093):0.1986169489):1.687908278):1e-08,(camBac1:0.1145921316,camDro1:1e-08):0.7491846549):1e-08,((equPrz1:0.2085093177,equAsi1:1e-08):0.02028978049,cerSim1:0.1553795713):0.02394780449):0.01332477749,((((myoBra1:0.1287940445,myoLuc2:0.0820882099):0.01740527949,minNat1:0.09982084718):1e-08,desRot1:0.9047888983):1e-08,((pteAle1:0.07924767379,pteVam2:2.369892511):0.2615560479,rouAeg1:0.2526790405):0.04357636192):0.2691132354):1e-08,((canFam3:0.1302587346,((felCat8:0.178287973,aciJub1:0.5284510392):1e-08,(panTig1:1e-08,panPar1:1e-08):0.3095872377):1.307361943):0.1885471684,manJav1:0.3955038107):0.05007937804):0.1096037866,(eriEur2:1.040390375,conCri1:0.7684782376):1e-08):1e-08):0.01156616721,(((((((((mm10:1e-08,musCar1:0.2364094014):0.04240986867,musPah1:0.09633670255):1e-08,rn6:1.454844824):0.01534670461,merUng1:0.08118952922):1e-08,(criGri1:0.161207828,mesAur1:0.1985933791):1e-08):0.03461608516,dipOrd2:0.14110908):0.3800624349,((hetGla2:0.8039859895,fukDam1:0.7383139314):1e-08,chiLan1:0.09240346328):1e-08):1e-08,(speTri2:0.08937850124,marMar1:0.3770425312):1e-08):0.06667644694,tupChi1:0.4017372035):0.007270154605):0.06170732065,galVar1:0.1056104674):1e-08,((micMur3:0.1553527426,proCoq1:0.2363449735):1e-08,otoGar3:0.1392398747):0.01169179548):0.1411658323,tarSyr2:2.155706168):0.03881253598,((calJac3:0.568992317,aotNan1:0.05566833256):1e-08,(saiBol1:0.01341994901,cebCap1:0.1805468519):1e-08):0.1681177892):1e-08,papAnu3:0.1096712325):0.2971803405,nomLeu3:0.3844422992):0.07927120295,ponAbe2:0.02563629361):1e-08,panTro5:0.0797681084,hg38:0.05402903133);
KRTAP5-6	(((((((((((((phaCin1:0.3263818577,monDom5:0.5385147927):0.0262158864,ornAna2:1.436270483):1e-08,((loxAfr3:0.2899078156,triMan1:0.1425052344):0.2842672885,(dasNov3:0.8725953314,choHof2:0.1262585016):0.3458922464):0.1867358204):0.0490385223,(((((((((oviAri4:1e-08,capHir2:0.1523455079):1e-08,panHod1:8.096419142):1e-08,bosMut1:0.602004559):1.097652118,(turTru3:0.1278625485,balAcu1:2.708055961):1e-08):1e-08,((camFer2:1e-08,camDro1:0.09037285433):0.1587315304,vicPac2:1e-08):0.3015365896):0.2861044291,(((equCab3:0.4856838115,equPrz1:1e-08):1e-08,equAsi1:1e-08):1e-08,cerSim1:0.3145373058):1e-08):1e-08,(((myoBra1:0.2284234259,myoDav1:0.47769075):1e-08,desRot1:0.2950825944):1e-08,(pteAle1:0.7205013507,pteVam2:0.1815983181):1.346275373):1e-08):0.0700836868,((((musFur1:0.3292443631,enhLut1:0.1091314646):1e-08,ailFul1:0.02433889341):0.6648192638,(canFam3:1e-08,lycPic1:1e-08):0.3336470725):1e-08,((felCat8:1e-08,aciJub1:0.04405964214):0.460635447,(panTig1:0.4148460939,panPar1:1e-08):0.03245327653):0.1007538344):0.07307026016):0.01679850105,sorAra2:0.3782849572):1e-08):0.1056053758,((((((((((mm10:0.01537031364,musCar1:1e-08):0.2881222996,musPah1:0.1481788692):1e-08,merUng1:4.249417045):1e-08,mesAur1:0.1813334358):0.07755149694,jacJac1:0.9903981023):1e-08,dipOrd2:0.2252971815):0.09008387601,((hetGla2:0.5008217669,fukDam1:0.5043138432):0.0955168577,((chiLan1:0.202099512,octDeg1:0.3967672851):1e-08,cavPor3:0.3539894051):0.05213195703):1e-08):1e-08,(speTri2:0.05071624065,marMar1:0.08056075043):0.295484431):0.01436113726,oryCun2:0.4207076754):1e-08,tupChi1:0.4080902302):0.01476762941):0.003739920602,galVar1:0.6838706004):1e-08,(micMur3:0.2690168272,otoGar3:0.2476877399):0.2829157609):0.1085323222,tarSyr2:0.8039608236):1e-08,calJac3:1.288914032):0.0237291589,((((rheMac8:0.2646968097,macNem1:0.02791007668):0.006383593106,(manLeu1:0.07470924066,cerAty1:0.01465500335):1e-08):1e-08,chlSab2:0.05991545224):1e-08,((colAng1:0.02674370229,pilTep1:0.05664276954):0.01878075847,(nasLar1:0.2372603581,(rhiRox1:1e-08,rhiBie1:0.007124142835):0.04746926916):1e-08):0.03171153642):0.139564062):0.1821832881,nomLeu3:0.5716036266):0.4362791718,gorGor5:0.2137213005):0.00851479168,(panTro5:0.006945923192,panPan2:1e-08):1e-08,hg38:0.01144881367);
KRTAP5-7	((((((((((phaCin1:0.1723963771,monDom5:0.07485153699):0.6006292074,(proCap2:0.2159865935,choHof2:0.2061180217):0.09874361258):1e-08,((equCab3:0.04957628618,equPrz1:0.2068109701):1e-08,(((((lepWed1:0.03587192196,neoSch1:0.03096708094):0.04668538307,odoRosDiv1:0.1041543095):0.694008162,(enhLut1:0.3711586432,ailFul1:0.4826458308):1e-08):0.03398551338,ailMel1:0.2119180261):0.02978076276,(manPen1:0.06305294134,manJav1:0.03735657819):0.3650609399):1e-08):1e-08):1e-08,(((mm10:0.08369435823,musPah1:0.02294266982):0.3460718821,merUng1:0.3416479492):1e-08,(fukDam1:0.2525092588,cavPor3:0.1157247925):0.08489381314):0.05001295708):0.02501750599,galVar1:0.1733351453):1e-08,((calJac3:0.07980765272,aotNan1:0.4241567543):1e-08,(saiBol1:1e-08,cebCap1:0.09816075585):1e-08):0.4543425708):0.06469276529,(((((rheMac8:0.01554728673,macFas5:1e-08):1e-08,macNem1:0.01086518556):0.262152958,(papAnu3:0.6009498116,cerAty1:0.12021081):0.02244940057):0.01062101049,chlSab2:0.5952503481):0.01991202268,((colAng1:0.03698105309,pilTep1:0.3491824744):1e-08,(nasLar1:1e-08,(rhiRox1:0.0336334012,rhiBie1:0.01759214133):1e-08):0.6679487308):1e-08):0.08132186827):0.07067886961,nomLeu3:0.05178424569):0.04840931534,gorGor5:0.0428166741):0.01203212811,(panTro5:0.04499278944,panPan2:1e-08):1e-08,hg38:1e-08);
KRTAP5-8	(((((((((((phaCin1:0.1198384073,monDom5:0.06474775324):0.6397733148,(proCap2:0.3954218328,choHof2:0.2689341861):0.01375706607):1e-08,(((equPrz1:0.01052497771,equAsi1:0.00878315751):0.2647626611,cerSim1:0.4261212147):1e-08,((((((lepWed1:0.1419456983,neoSch1:1e-08):0.2078914107,odoRosDiv1:0.1089018156):0.1393330668,enhLut1:1e-08):1e-08,(ailMel1:0.1694494341,ursMar1:1e-08):0.08852991986):0.6630680398,(canFam3:1e-08,lycPic1:1e-08):0.1813749104):1e-08,(manPen1:0.1069682988,manJav1:0.1045414244):0.2500823699):0.02550545184):0.03246474743):1e-08,(((((mm10:0.02131066653,musCar1:0.01083921697):0.02250667088,musPah1:0.1391707769):1e-08,rn6:0.08580672446):1e-08,merUng1:0.2192301117):0.08945964159,(fukDam1:0.2526833228,(chiLan1:0.2079815106,cavPor3:0.08243954403):0.004028595457):1e-08):0.02701249718):1e-08,galVar1:0.4859618309):0.2869504139,cebCap1:0.2185576139):1e-08,(((((rheMac8:0.06238632881,macFas5:0.00141618352):0.04170104243,macNem1:0.3044399788):0.02530258469,(papAnu3:1e-08,manLeu1:0.3480599129):0.01995641307):1e-08,chlSab2:0.05436677428):0.1060697536,((colAng1:0.0722387528,pilTep1:0.4163998373):1e-08,(nasLar1:0.04994774492,(rhiRox1:0.4223748954,rhiBie1:0.01964414176):1e-08):0.162672398):1e-08):1e-08):0.2053552228,nomLeu3:0.09256028828):0.003560983602,ponAbe2:0.03685864646):0.02329340347,gorGor5:0.03961799621):1e-08,(panTro5:0.02217864556,panPan2:1e-08):1e-08,hg38:0.01364987451);
KRTAP5-9	(((((((((phaCin1:0.05770194615,monDom5:0.05140673168):0.3681501864,(proCap2:0.1356430948,choHof2:0.2307673627):0.1064326425):1e-08,(((equPrz1:0.009608294597,equAsi1:1e-08):0.2269520229,cerSim1:0.2560396763):0.1306084069,((((lepWed1:0.4414423283,neoSch1:0.1873442163):1e-08,enhLut1:0.1157962579):0.04300755962,lycPic1:0.8507140896):1e-08,manPen1:0.3634427173):1e-08):0.0384052063):1e-08,((((musPah1:0.04496629773,merUng1:0.1469532611):0.2500300654,casCan1:0.834383475):0.1399856887,(fukDam1:0.4138787298,cavPor3:0.2276338074):0.007567754192):1e-08,tupChi1:0.9956972353):0.08691781837):1e-08,galVar1:0.1091376057):0.03148586037,((calJac3:0.2194283171,aotNan1:0.1514679777):0.3325287124,saiBol1:0.4810415324):1e-08):0.04779256676,(((macNem1:0.5953311381,(papAnu3:0.08271850872,(manLeu1:0.008430791435,cerAty1:0.4955081834):1e-08):0.02209374381):1e-08,chlSab2:0.4835573943):0.003060860113,(pilTep1:0.2672229548,(nasLar1:1.572685212,(rhiRox1:0.03979650253,rhiBie1:1.062862147):3.319225052e-05):0.02176091415):1e-08):0.1439710958):0.2087364135,gorGor5:0.01664739733):0.009106531559,(panTro5:0.008039475046,panPan2:1e-08):0.01634500871,hg38:0.04139860363);
KRTAP6-1	((((((((((((((loxAfr3:0.6929707842,triMan1:0.2796926109):1e-08,proCap2:0.6387813526):0.09090773915,((chrAsi1:0.2809279168,eleEdw1:0.06225947918):0.04000156998,oryAfe1:0.3492718301):1e-08):1e-08,(dasNov3:1.250320223,choHof2:0.3945301677):0.09254913079):0.02990750361,(((((((((((oviAri4:1e-08,oviCan1:0.04785181246):1e-08,capHir2:0.191047278):1e-08,panHod1:0.09448266697):1e-08,bubBub1:0.09266778799):0.0869049031,(odoVir1:0.1967782963,cerEla1:0.0556517724):1e-08):0.1293478371,susScr11:0.1139426924):0.04983292578,((camFer2:1e-08,camBac1:0.04058766245):1e-08,vicPac2:0.02205873103):0.02798372148):0.05441996027,((equCab3:1e-08,equPrz1:0.02275771614):0.02567539075,equAsi1:0.02650271193):0.2464039901):1e-08,((((myoDav1:0.4138625703,eptFus1:0.5897982556):0.04037988262,minNat1:0.334277241):1e-08,desRot1:0.2792007457):0.06835309333,(rhiSin1:0.6512580424,hipArm1:0.1539226646):0.02763134245):0.3813299759):0.0666378048,((((((lepWed1:0.09191973108,neoSch1:0.05171767341):0.2407414229,odoRosDiv1:0.1251022071):0.03989005529,((musFur1:0.03326237507,enhLut1:1e-08):0.07130681528,ailFul1:0.1100569095):0.01933984633):1e-08,(ailMel1:0.652707214,ursMar1:0.1428216485):0.04646594573):0.03205570383,(canFam3:1e-08,lycPic1:0.02877863968):0.2468584644):1e-08,((felCat8:1e-08,aciJub1:0.4668561696):0.02532635138,(panTig1:0.0333249627,panPar1:1e-08):0.136311683):0.1646157907):0.5761671987):0.01539791093,((eriEur2:0.1011318406,sorAra2:0.3997195259):1e-08,conCri1:0.5439513925):0.02832892751):1e-08):1e-08,(((((((((((mm10:1e-08,musCar1:0.020109819):1e-08,musPah1:0.01946277409):0.03968789038,rn6:0.02195301779):0.01799219234,((criGri1:1e-08,mesAur1:0.01958937124):1e-08,micOch1:0.09750858179):0.0180286908):0.04904589888,nanGal1:0.08076619797):1e-08,jacJac1:0.4502669198):1e-08,(casCan1:0.0237315196,dipOrd2:0.04452447591):1e-08):0.01400506164,((hetGla2:0.2655138631,fukDam1:0.1180389709):0.04712863785,((chiLan1:1e-08,octDeg1:0.05144319121):1e-08,cavPor3:0.0555820844):0.02957685487):0.04012314818):1e-08,(speTri2:0.01084527408,marMar1:0.02200976193):0.1977510208):1e-08,(oryCun2:0.00733067585,ochPri3:1e-08):0.0323670278):0.02858718962,tupChi1:0.3525216324):1e-08):0.1470291963,galVar1:0.4285294357):1e-08,((micMur3:0.191939149,proCoq1:0.1328612471):1e-08,otoGar3:0.3321915693):0.06224911407):0.02542305564,tarSyr2:0.1266218815):0.03163183319,((calJac3:0.0359208881,aotNan1:1e-08):1e-08,(saiBol1:0.004637938574,cebCap1:0.04129661253):0.01389382807):1e-08):0.1098627587,(((((rheMac8:0.01589726541,macFas5:1e-08):1e-08,macNem1:0.01588669329):0.03222510034,(papAnu3:0.0173408394,(manLeu1:0.0493344602,cerAty1:0.01663559893):1e-08):1e-08):1e-08,chlSab2:0.03458150187):1e-08,((colAng1:1e-08,pilTep1:0.03241229049):1e-08,(nasLar1:0.03242979422,(rhiRox1:1e-08,rhiBie1:1e-08):0.01465029402):1e-08):0.04592824017):1e-08):0.01655527533,nomLeu3:0.03652722576):0.03799465523,gorGor5:1e-08):1e-08,(panTro5:1e-08,panPan2:1e-08):0.02018332938,hg38:1e-08);
KRTAP6-2	((((((((((((((loxAfr3:0.299059329,proCap2:0.356851683):0.09706376862,((chrAsi1:0.5631655086,eleEdw1:0.4251563533):1e-08,oryAfe1:0.320511235):1e-08):0.03625665557,(dasNov3:2.461176826,choHof2:1.675727245):0.05285696878):1e-08,((((((((((((oviAri4:1e-08,oviCan1:1e-08):1e-08,capHir2:0.02170373163):1e-08,panHod1:0.0681194157):1e-08,(((bisBis1:0.02808002584,bosMut1:0.0569745443):0.02777453541,(bosInd1:1e-08,bosTau8:1e-08):1e-08):1e-08,bubBub1:0.02888183799):0.02730978527):0.04582683399,(odoVir1:0.0208682841,cerEla1:3.045305934):0.006008965557):0.4101075968,(delLeu1:0.05520168718,lipVex1:0.07718870385):0.2412836608):1e-08,susScr11:0.3580078425):0.3026740686,(((camFer2:0.0448389964,camBac1:0.07019524782):1e-08,camDro1:0.06240364137):1e-08,vicPac2:0.09947013405):0.07045066892):1e-08,(equPrz1:0.02809122974,equAsi1:0.02784900238):0.1645397265):0.204104228,(((myoDav1:0.8593969209,eptFus1:0.3037474619):1e-08,minNat1:0.4404772123):1e-08,desRot1:0.6803445698):0.008180879826):0.09623373249,(((((((lepWed1:0.291790402,neoSch1:0.1796631342):1e-08,odoRosDiv1:0.8209106145):0.02427061923,((musFur1:0.03467233033,enhLut1:0.02893808447):0.1164260464,ailFul1:0.2706097412):1e-08):1e-08,(ailMel1:0.0497512983,ursMar1:1e-08):0.4966573428):1e-08,(canFam3:0.01979422888,lycPic1:1e-08):0.1127481907):0.3023073134,((felCat8:0.1506825233,aciJub1:0.1349225509):1e-08,(panTig1:0.06624572343,panPar1:1e-08):0.04111855421):0.1610904216):0.4898141517,manJav1:0.9117367808):0.2900576848):0.06899462547,((eriEur2:0.1635661231,sorAra2:0.4225829216):1e-08,conCri1:0.6199825262):0.0647673224):0.01661119768):0.01226134339,((((((((((mm10:0.02014192678,musCar1:0.02166823733):0.04098487573,musPah1:1e-08):1e-08,rn6:0.78452369):0.03716380778,((criGri1:1e-08,mesAur1:0.03464955134):0.06192155951,micOch1:0.1695964886):1e-08):0.09060788488,nanGal1:0.09798309937):1e-08,(casCan1:0.8961398871,dipOrd2:0.04574108683):1e-08):0.07551695806,((hetGla2:0.4087769082,fukDam1:0.2161351773):0.3440808466,((chiLan1:1e-08,octDeg1:0.05549364237):0.04001088809,cavPor3:0.03432672244):0.1915763969):0.02547150378):1e-08,(speTri2:1e-08,marMar1:0.02151028193):0.1081361538):1e-08,oryCun2:0.1426233216):0.08888548386,tupChi1:0.589053922):1e-08):0.05245609853,galVar1:0.4505833442):0.009314704316,(micMur3:0.08326292243,otoGar3:0.07361344813):0.2889979144):1e-08,tarSyr2:0.3421299536):0.1865330498,(calJac3:0.2368014827,(saiBol1:0.2091208184,cebCap1:0.5788312126):1e-08):1e-08):1e-08,(((((rheMac8:1e-08,macFas5:1e-08):1e-08,macNem1:1e-08):0.08499862182,(papAnu3:0.1541525614,(manLeu1:0.02060028336,cerAty1:0.05364864097):0.03343715271):1e-08):0.102185045,chlSab2:0.02857045426):1e-08,((colAng1:0.1159506615,pilTep1:1e-08):1e-08,(nasLar1:1e-08,(rhiRox1:1e-08,rhiBie1:1e-08):0.02639579134):1e-08):0.02888020935):0.1958763278):0.2035343861,nomLeu3:0.1428639379):0.02735504341,ponAbe2:1e-08):1e-08,gorGor5:0.0252352012):1e-08,(panTro5:1e-08,panPan2:1e-08):1e-08,hg38:0.07728823347);
KRTAP6-3	(((((((((((((((loxAfr3:0.07784572156,triMan1:0.1603595954):0.05584803537,proCap2:0.5313194134):0.02040274328,((chrAsi1:0.2790432586,echTel2:0.3946037726):0.4058234574,eleEdw1:0.1575712366):0.02082967201):0.03423643956,choHof2:0.7528630687):1e-08,((((((((((((oviAri4:0.08720060668,oviCan1:0.02074521556):1e-08,capHir2:0.04170528795):1e-08,panHod1:0.2008410851):1e-08,(((bisBis1:1e-08,bosMut1:0.05057821831):0.01547018893,(bosInd1:1e-08,bosTau8:0.01526295985):0.03094338846):0.02167468076,bubBub1:0.06465131055):1e-08):1e-08,(odoVir1:0.0174754355,cerEla1:0.01994425562):0.2024460904):0.1318214372,(((turTru3:1e-08,orcOrc1:0.1334388293):0.02620640694,delLeu1:0.02337903451):1e-08,lipVex1:0.0932811753):0.3177969287):1e-08,susScr11:0.1961579084):1e-08,((camFer2:0.02437638805,camDro1:0.05204633143):1e-08,vicPac2:0.03715403751):0.05143645338):0.07347229144,(((equCab3:0.01979063341,equPrz1:1e-08):0.01988934419,equAsi1:1e-08):0.5047332819,cerSim1:0.2041102161):0.3576548215):1e-08,(((((myoBra1:0.222280044,myoDav1:0.2003568098):0.2983577919,eptFus1:0.2091292172):0.02289083329,minNat1:0.4518579724):0.2710524636,desRot1:0.9951994784):0.1889613007,(((pteAle1:0.04552068832,pteVam2:1e-08):0.02060518738,rouAeg1:1e-08):0.1350028273,rhiSin1:0.5967955154):1e-08):1e-08):0.132016676,(((((((lepWed1:0.1247781349,neoSch1:0.08751805332):0.1161081584,odoRosDiv1:0.09832527403):1e-08,((musFur1:0.01667946333,enhLut1:0.1247863171):0.01687830791,ailFul1:0.03655401619):0.05556195542):1e-08,(ailMel1:0.06229335726,ursMar1:0.1468706784):1e-08):0.07867386367,(canFam3:0.1788957743,lycPic1:0.1862399648):1e-08):0.1142407191,((felCat8:0.1016264122,aciJub1:0.03282922396):1e-08,(panTig1:0.0242415394,panPar1:1e-08):1e-08):0.2855019618):0.3540641841,manJav1:0.9837093557):1e-08):0.07298577973,(eriEur2:1.425600041,conCri1:0.2830914715):1e-08):1e-08):0.06403280756,((((((((((((mm10:1e-08,musCar1:1e-08):1e-08,musPah1:0.01747173603):0.03416451473,rn6:0.2797451713):0.05323128713,merUng1:0.03731459443):1e-08,((criGri1:0.02202588863,mesAur1:1e-08):1e-08,micOch1:0.06887463463):0.03555255947):0.01764498873,nanGal1:0.4026616902):1e-08,jacJac1:0.3543979036):1e-08,(casCan1:0.3017887226,dipOrd2:0.1352807707):1e-08):1e-08,((hetGla2:0.167998889,fukDam1:0.03469525677):0.2917029633,((chiLan1:0.03820703907,octDeg1:0.05257333715):0.01735134747,cavPor3:0.08142259288):0.1129438001):1e-08):1e-08,(speTri2:0.03119747639,marMar1:1e-08):0.1611810555):1e-08,(oryCun2:0.04824845593,ochPri3:0.2940003985):0.03531096058):0.04433824135,tupChi1:0.1770832459):1e-08):1e-08,galVar1:0.7082212151):0.02159866952,((micMur3:0.1701729886,proCoq1:0.0972434217):0.01365474929,otoGar3:0.1758968267):0.02885925572):1e-08,tarSyr2:0.2636746069):1e-08,((calJac3:0.1597955833,aotNan1:0.02007521552):1e-08,(saiBol1:0.0003789016742,cebCap1:0.0424637014):0.01870988724):0.3067742094):0.5243647363,(((((rheMac8:0.01275416205,macFas5:0.01218707598):1e-08,macNem1:0.010867744):0.01217519336,(papAnu3:0.05315050806,(manLeu1:0.2309490206,cerAty1:0.1713109652):0.1666362115):1e-08):0.1848172756,chlSab2:0.1861029242):0.2517504184,((colAng1:0.08514399801,pilTep1:0.07059881519):0.02258372655,(nasLar1:0.05882066079,(rhiRox1:1e-08,rhiBie1:0.01367556377):0.0983755881):1e-08):0.01619629926):0.2641590097):0.06096426041,nomLeu3:0.06466128615):0.04756869915,ponAbe2:0.2030219471):0.03330568344,gorGor5:0.06672903185):1e-08,(panTro5:1e-08,panPan2:0.01543585987):0.04732308535,hg38:0.07788928137);
KRTAP7-1	((((((((((((monDom5:0.1190282868,((((loxAfr3:0.2756664367,triMan1:0.07035565464):0.03074373126,proCap2:0.1926105097):0.07033215698,(((chrAsi1:0.0001722218271,echTel2:0.03243213898):0.0465866443,eleEdw1:0.04771489838):1e-08,oryAfe1:0.1022030598):1e-08):1e-08,(dasNov3:0.08217008109,choHof2:0.01401454293):0.04831209695):1e-08):1e-08,((((((((((((oviAri4:1e-08,oviCan1:1e-08):0.01635202447,capHir2:1e-08):1e-08,panHod1:0.03362876017):1e-08,(((bisBis1:1e-08,bosMut1:1e-08):1e-08,(bosInd1:1e-08,bosTau8:1e-08):1e-08):0.01574491317,bubBub1:0.01558439099):0.01599096819):1e-08,(odoVir1:0.03197778634,cerEla1:1e-08):1e-08):0.06708771097,(((((turTru3:0.03189474551,orcOrc1:0.01575153954):1e-08,delLeu1:0.0502717546):1e-08,lipVex1:0.03129998612):0.01565462232,phyCat1:0.04780533259):0.01565029688,(balAcu1:0.01599372682,balMys1:0.03423129681):1e-08):0.1586103008):1e-08,susScr11:0.1611997141):1e-08,(((camFer2:1e-08,camBac1:1e-08):0.01576352874,camDro1:0.01553033652):0.01573584927,vicPac2:0.05380590405):0.04723829853):1e-08,(((equCab3:1e-08,equPrz1:0.01482965607):1e-08,equAsi1:1e-08):0.02525694799,cerSim1:0.155964257):0.05769496154):1e-08,((((myoBra1:0.06280579578,eptFus1:1e-08):0.01938296595,minNat1:0.06240986523):0.06136905262,desRot1:0.09149102443):0.01686453556,(((pteAle1:1e-08,pteVam2:1e-08):0.01526634324,rouAeg1:1e-08):0.02812026294,(rhiSin1:1e-08,hipArm1:0.03202142252):0.03777817446):1e-08):0.04830977326):1e-08,(((((((lepWed1:0.01502961979,neoSch1:1e-08):0.01513215082,odoRosDiv1:0.01527351351):0.01527083389,((musFur1:1e-08,enhLut1:1e-08):0.01511377966,ailFul1:0.04948418736):0.01567853259):1e-08,(ailMel1:0.01569158621,ursMar1:1e-08):0.03083080195):1e-08,(canFam3:1e-08,lycPic1:1e-08):1e-08):1e-08,((felCat8:1e-08,aciJub1:1e-08):1e-08,(panTig1:1e-08,panPar1:1e-08):1e-08):0.03105378087):0.05377464878,(manPen1:1e-08,manJav1:1e-08):0.2557959207):0.02917689512):0.01445787438,((eriEur2:0.06747457196,sorAra2:0.04998430915):0.01676188987,conCri1:0.09802177713):0.03052677167):1e-08):0.04787110743,((((((((((((mm10:0.01490894824,musCar1:1e-08):1e-08,musPah1:0.01482066162):0.06314746626,rn6:1e-08):1e-08,merUng1:0.01531481096):0.0175405748,((criGri1:1e-08,mesAur1:1e-08):0.01755614127,micOch1:0.0277600426):1e-08):0.03615353777,nanGal1:0.07607494078):0.05866382195,jacJac1:0.05918894484):0.07898975787,(casCan1:0.1163979143,dipOrd2:0.1015347113):1e-08):1e-08,((hetGla2:0.05781281259,fukDam1:0.02561622426):0.03365066406,((chiLan1:0.1401558042,octDeg1:0.06947067313):0.03737683523,cavPor3:0.101665966):0.03819427416):0.1135851266):1e-08,(speTri2:1e-08,marMar1:0.01746911137):0.1979755574):0.152429711,(oryCun2:0.1765239387,ochPri3:0.1551520702):0.07832163614):0.07765981131,tupChi1:0.08126072333):1e-08):1e-08,galVar1:0.1867357027):1e-08,((micMur3:0.04703961806,proCoq1:1e-08):0.04415279228,otoGar3:0.05486275433):0.08399978437):0.03019053778,tarSyr2:1e-08):1e-08,((calJac3:0.01554728133,aotNan1:1e-08):1e-08,(saiBol1:1e-08,cebCap1:1e-08):0.01543641528):0.01564396642):0.04790584832,(((((rheMac8:1e-08,macFas5:1e-08):1e-08,macNem1:0.01518493683):0.03080152828,(papAnu3:1e-08,(manLeu1:1e-08,cerAty1:1e-08):1e-08):1e-08):1e-08,chlSab2:0.01512094956):1e-08,((colAng1:1e-08,pilTep1:0.01643217772):0.01493682624,(rhiRox1:1e-08,rhiBie1:1e-08):0.03020364555):0.01527217835):1e-08):0.01548270375,nomLeu3:0.01561777897):1e-08,ponAbe2:1e-08):1e-08,gorGor5:1e-08):0.01728038088,(panTro5:0.03115141648,panPan2:1e-08):1e-08,hg38:1e-08);
KRTAP8-1	((((((((((((((loxAfr3:0.4957466051,triMan1:0.3227617868):1e-08,proCap2:0.1790723026):1e-08,(((chrAsi1:0.04039361268,echTel2:0.02647808563):0.03694819098,eleEdw1:0.1789353035):1e-08,oryAfe1:0.05494722929):1e-08):0.07858453091,(dasNov3:0.282919595,choHof2:0.1055080515):1e-08):1e-08,((((((((((((oviAri4:1e-08,oviCan1:1e-08):1e-08,capHir2:1e-08):1e-08,panHod1:0.07656036156):0.0241515836,(((bisBis1:1e-08,bosMut1:1e-08):1e-08,(bosInd1:1e-08,bosTau8:1e-08):1e-08):1e-08,bubBub1:0.05193957647):1e-08):0.01072425805,(odoVir1:0.02367837442,cerEla1:0.02572972531):0.07320262234):0.07729529058,(((((turTru3:0.02357607898,orcOrc1:0.02316288765):1e-08,delLeu1:0.07062924502):1e-08,lipVex1:1e-08):1e-08,phyCat1:0.09301430914):1e-08,(balAcu1:0.04862151399,balMys1:0.07220448002):1e-08):0.1076669916):0.01513849432,susScr11:0.1158631247):0.06720081983,(((camFer2:1e-08,camBac1:1e-08):1e-08,camDro1:1e-08):0.07725908488,vicPac2:1e-08):0.2233221281):1e-08,(((equCab3:1e-08,equPrz1:1e-08):1e-08,equAsi1:1e-08):1e-08,cerSim1:0.2568906597):0.09914742815):0.0672395603,((((myoBra1:0.1392186152,eptFus1:0.02824520478):1e-08,minNat1:0.05230594059):0.02792072469,desRot1:0.07525603596):0.0683639314,(((pteAle1:1e-08,pteVam2:0.02327794287):0.0235845091,rouAeg1:0.02353844973):0.01944214739,(rhiSin1:0.05765727043,hipArm1:0.04176335787):0.0951880683):0.02708054901):0.08308211569):1e-08,(((((((lepWed1:0.0804897674,neoSch1:0.05142773721):0.09461032999,odoRosDiv1:0.0506289087):0.04462142337,((musFur1:0.02443721338,enhLut1:0.02438267738):0.02486442247,ailFul1:0.05174394657):1e-08):1e-08,(ailMel1:1e-08,ursMar1:1e-08):0.02449565893):1e-08,(canFam3:1e-08,lycPic1:1e-08):0.05004188053):1e-08,((felCat8:1e-08,aciJub1:0.1358186829):1e-08,(panTig1:0.02403492524,panPar1:1e-08):1e-08):0.04923940804):0.08111593642,(manPen1:0.02630979686,manJav1:1e-08):0.1041193686):1e-08):1e-08,((eriEur2:0.1508402793,sorAra2:0.104882654):0.07732066196,conCri1:0.1697031009):0.02921831178):1e-08):1e-08,((((((((((((mm10:1e-08,musCar1:0.05872196798):1e-08,musPah1:0.02880528795):0.06097190799,rn6:1e-08):1e-08,merUng1:0.02875317843):1e-08,((criGri1:1e-08,mesAur1:1e-08):1e-08,micOch1:1e-08):0.02835309391):1e-08,nanGal1:0.05982199289):0.08926486916,jacJac1:0.0281659195):1e-08,(casCan1:1e-08,dipOrd2:0.1344845261):1e-08):0.1384326737,((hetGla2:0.09059318696,fukDam1:0.08540764133):0.1031633959,((chiLan1:0.003297296333,octDeg1:0.04602244869):0.1307170491,cavPor3:0.1707075702):0.04072983015):0.01305853224):1e-08,(speTri2:1e-08,marMar1:0.02464054238):0.295745077):1e-08,(oryCun2:0.01813171074,ochPri3:0.1001137828):0.2085054328):0.05028690204,tupChi1:0.1808200671):0.01324315833):1e-08,((micMur3:0.05287325313,proCoq1:0.05214248906):0.1413593393,otoGar3:0.1785149459):0.09140537434):1e-08,tarSyr2:0.1096243867):1e-08,((calJac3:0.04817908613,aotNan1:1e-08):0.01828424675,(saiBol1:1e-08,cebCap1:0.02677253073):0.03535677307):0.04614362396):1e-08,(((((rheMac8:1e-08,macFas5:1e-08):1e-08,macNem1:1e-08):1e-08,(papAnu3:1e-08,(manLeu1:1e-08,cerAty1:1e-08):0.02486689029):1e-08):1e-08,chlSab2:1e-08):1e-08,((colAng1:0.02380007824,pilTep1:1e-08):1e-08,(nasLar1:0.02262516634,(rhiRox1:1e-08,rhiBie1:1e-08):0.02269702657):0.04793971563):0.02363848874):0.07771458458):0.1154251859,nomLeu3:0.04973080791):1e-08,ponAbe2:0.0246600854):1e-08,gorGor5:0.02568401927):1e-08,(panTro5:0.02455294718,panPan2:1e-08):1e-08,hg38:1e-08);
KRTAP9-1	(((((((((((((phaCin1:1.421559707,ornAna2:0.6040310802):0.2091313271,((((loxAfr3:0.1605774349,triMan1:0.1775232565):0.05048357178,proCap2:0.1562770268):0.5989146388,(((chrAsi1:0.5670643323,echTel2:0.1645148282):1e-08,eleEdw1:0.5460031255):0.073027123,oryAfe1:0.4062029589):1e-08):0.005886241706,(dasNov3:0.2324021049,choHof2:0.2754462928):0.3319462991):0.05675348739):0.03874974521,(((((((((oviCan1:0.02556012121,capHir2:0.1796315318):0.06990383594,panHod1:0.114062034):0.007169244284,(((bisBis1:1e-08,bosMut1:0.3546380355):1e-08,(bosInd1:1e-08,bosTau8:0.03782222891):0.01621738425):0.02760147995,bubBub1:0.02432956134):0.06754374556):0.03604048506,(odoVir1:0.0621951368,cerEla1:1.083316994):0.01142954071):0.1750372492,susScr11:0.2251830593):0.124796453,(((camFer2:1e-08,camBac1:1e-08):0.0291650853,camDro1:1e-08):0.1604563741,vicPac2:3.956442386):0.409362441):0.2705869765,(eptFus1:0.03875934805,minNat1:0.08301499116):0.4558096455):0.05907386093,(((((neoSch1:0.141201105,odoRosDiv1:0.09395124252):0.7502286782,(enhLut1:1.469973644,ailFul1:1.422398736):1e-08):0.07850093629,(canFam3:0.3483654407,lycPic1:1.976911033):1e-08):0.02924443619,panTig1:1.260444984):1e-08,manJav1:0.658796119):1e-08):0.001246755393,(eriEur2:2.227953547,conCri1:0.6336106709):1e-08):1e-08):0.1863333938,(((((((((mm10:0.02240241679,musCar1:0.01065308955):0.01422086036,rn6:0.02781798091):0.01355919943,(criGri1:1.498596226,micOch1:1e-08):0.05730066142):0.07036706975,nanGal1:0.1711964418):0.02783060175,jacJac1:0.09607025863):0.4611716035,fukDam1:0.6945873491):0.04832409357,(speTri2:0.1424784825,marMar1:0.2217329621):0.7249531252):1e-08,ochPri3:2.861810969):1e-08,tupChi1:1.133246874):1e-08):1e-08,galVar1:0.7627873013):0.02596146856,(micMur3:0.06897206343,proCoq1:0.08754928437):0.4729559125):0.3492080435,tarSyr2:0.2701780452):0.05047565919,(calJac3:0.05677824283,(saiBol1:0.05180102773,cebCap1:0.06529700363):0.02078829508):0.1992651313):0.05650829081,(((((rheMac8:1e-08,macFas5:0.006034561858):0.003788764904,macNem1:0.01185976897):0.003833888142,(papAnu3:0.003763764591,(manLeu1:0.1838658829,cerAty1:0.003846219254):1e-08):0.007523388101):0.02738907406,chlSab2:0.08108508139):0.07910343593,(pilTep1:1.975159471,rhiBie1:1.901090563):0.1069897102):0.006030039368):1e-08,nomLeu3:1.273032027):0.08530785925,ponAbe2:0.01217761349):0.02351952109,gorGor5:0.01307477228):0.01292739397,(panTro5:0.003983639109,panPan2:1e-08):0.006317110227,hg38:0.0169556728);
KRTAP9-2	((((((((((((phaCin1:1.478167986,ornAna2:0.8714400111):1e-08,(((loxAfr3:0.6242056772,proCap2:0.9657332494):0.01064042826,(((chrAsi1:0.6932995025,echTel2:0.4039955451):1e-08,eleEdw1:0.8927506449):1e-08,oryAfe1:1.254953186):0.0955931791):0.001417946803,(dasNov3:0.2244166058,choHof2:0.1369320325):0.4479982956):1e-08):0.2336299049,((((((((panHod1:0.6288741355,((bosMut1:0.7200730149,bosInd1:0.05475474549):1e-08,bubBub1:0.02393895785):0.02187693934):1e-08,(odoVir1:0.0629121789,cerEla1:0.1293902626):1e-08):0.475113685,balAcu1:1.528268423):0.02519000048,((camFer2:0.0855229442,camBac1:1e-08):1e-08,camDro1:1e-08):0.3835212792):1e-08,((equPrz1:0.1518178096,equAsi1:2.036764268):1e-08,cerSim1:0.1249237317):0.2330853464):0.1086700212,((((myoBra1:0.1500549097,myoLuc2:0.2567209165):1e-08,myoDav1:0.5453803668):1e-08,minNat1:0.09565166874):0.1330512729,((pteAle1:0.8091834309,pteVam2:2.954331731):1e-08,rhiSin1:0.1867508768):0.2557549426):0.2883841946):1e-08,(((((lepWed1:1.324431751,odoRosDiv1:0.666998111):1e-08,(enhLut1:0.8325002394,ailFul1:1.369209249):1e-08):1e-08,lycPic1:0.9867987249):0.05271224236,(panTig1:0.9101209287,panPar1:0.5404537791):0.02565073606):0.08681142264,manPen1:0.2114737907):1e-08):1e-08,conCri1:0.6847898614):1e-08):0.06404458452,((((((((mm10:0.03331947406,rn6:0.04368945412):0.1757336382,merUng1:1.992275691):1e-08,(criGri1:0.6247899106,mesAur1:0.3016174933):1e-08):0.0121758851,nanGal1:0.1735105222):7.867759047e-05,jacJac1:0.1596756398):0.0456718353,((hetGla2:0.1628866066,fukDam1:1.144993039):0.02366455355,((chiLan1:0.247895615,octDeg1:0.1125057108):1e-08,cavPor3:0.0917819774):0.03502645968):0.1153015439):0.01885503406,(speTri2:0.2557871655,marMar1:1e-08):0.2820661745):0.07313053439,(oryCun2:0.8590976026,ochPri3:0.9084562244):1e-08):0.1116458557):1e-08,galVar1:0.8519111211):0.1759844735,(micMur3:0.08332955805,otoGar3:0.05188214316):0.08743567068):0.09345401301,((calJac3:0.0257786229,aotNan1:0.03152792451):1e-08,(saiBol1:0.0183740675,cebCap1:0.01885682665):1e-08):1e-08):0.01179253958,(((((rheMac8:1e-08,macFas5:1e-08):0.02398472136,macNem1:0.09298861249):1e-08,(papAnu3:0.0149759787,cerAty1:0.004867120725):0.058764483):0.01024452288,chlSab2:0.006795481433):0.01036780218,(colAng1:0.07859643112,(rhiRox1:0.0102303214,rhiBie1:1e-08):0.07459622176):1e-08):1e-08):0.02250347842,nomLeu3:0.02905976779):1e-08,ponAbe2:0.01861066359):0.009371962401,gorGor5:0.03974312957):1e-08,(panTro5:0.0260038093,panPan2:0.03850034007):0.01533718667,hg38:0.006522265183);
KRTAP9-3	(((((((((((phaCin1:1.389271036,((proCap2:0.9901005528,((chrAsi1:0.3956437369,echTel2:0.8948046707):1e-08,oryAfe1:0.7716610589):1e-08):1e-08,(dasNov3:0.4992467871,choHof2:0.3295012583):0.04154396092):1e-08):0.03501379245,(((((((((((oviCan1:0.459867218,capHir2:0.1052817263):0.3883302461,panHod1:0.2158214554):0.01230263183,((bisBis1:1e-08,bosMut1:0.01014882463):1e-08,(bosInd1:1.306401558,bosTau8:1e-08):0.02605244015):0.2872429847):1e-08,cerEla1:0.4094867064):1e-08,balAcu1:1.25266352):0.009729314465,susScr11:0.2557069266):0.1579886515,camFer2:0.6102613195):1e-08,(equCab3:0.4622690809,equPrz1:0.7904333817):1e-08):0.0707264959,(((((myoBra1:0.9052018495,myoLuc2:0.05654511116):1e-08,myoDav1:0.02074658139):0.2373382467,eptFus1:0.4308680146):1e-08,minNat1:0.4394391504):1e-08,(pteVam2:0.8901081723,rouAeg1:0.3793974499):1e-08):0.2117905665):1e-08,(((((lepWed1:0.9244402757,neoSch1:0.5717781032):1e-08,odoRosDiv1:0.7636112711):1e-08,(enhLut1:0.6892025179,ailFul1:1.482456728):0.1509831963):0.04210210486,((felCat8:0.1952847975,aciJub1:0.5823096643):1e-08,panPar1:0.4677588324):0.04378530717):0.1141849543,manPen1:0.3485748299):1e-08):0.02554159617,sorAra2:0.6982360362):1e-08):0.1063696706,((((((((((mm10:0.006980623973,musPah1:0.006503246839):0.01252547436,rn6:0.05780031804):0.2816811067,merUng1:1.058345945):1e-08,((criGri1:0.5995027721,mesAur1:0.1061769232):1e-08,micOch1:0.3421408899):0.3148347259):1e-08,nanGal1:0.4760165365):0.04687499573,jacJac1:0.5077265541):1e-08,dipOrd2:0.5493055258):1e-08,(fukDam1:0.3556084039,((chiLan1:0.05953450039,octDeg1:0.2311126936):0.03088069191,cavPor3:0.1350472433):0.02944436581):0.2724585121):0.1476515957,(speTri2:3.451021798,marMar1:1e-08):0.3886930702):0.03630318716,tupChi1:0.6323464652):0.05192334698):0.1034680454,(micMur3:0.08699056454,otoGar3:0.02629351229):0.1467526552):1e-08,tarSyr2:0.694473461):0.2884551178,(calJac3:0.06786373743,(saiBol1:0.02208287337,cebCap1:0.2451243405):1e-08):1e-08):0.02205411136,((((macFas5:1e-08,macNem1:1.64641377):1e-08,(papAnu3:0.1316429879,(manLeu1:0.1017134592,cerAty1:0.03608384357):1e-08):0.01015823556):0.01230880126,chlSab2:0.4720354739):0.02151103664,((colAng1:0.0322351636,pilTep1:0.06847861345):1e-08,(nasLar1:0.1420101734,(rhiRox1:1e-08,rhiBie1:1.805236983):0.02584767175):1e-08):1e-08):0.006852112664):0.02769446758,nomLeu3:0.03318155782):1e-08,ponAbe2:0.4848160836):0.008297304933,gorGor5:0.02652135531):0.006757755967,panTro5:0.0157370419,hg38:0.01236488156);
KRTAP9-4	(((((((((((phaCin1:1.259089396,ornAna2:0.7166567466):1e-08,((proCap2:0.6051326657,oryAfe1:0.5368588499):1e-08,choHof2:0.3064232216):0.1395012364):0.0115037521,((((((((((((oviAri4:0.1534327124,oviCan1:0.6860941259):1e-08,capHir2:0.3155373791):1e-08,panHod1:1.112752031):1e-08,((bisBis1:0.4528577629,bosMut1:0.04305942862):1e-08,(bosInd1:0.1666113861,bosTau8:0.4394306943):1e-08):0.02325928297):1e-08,odoVir1:0.08557972108):0.6803577453,balAcu1:0.07200396631):1e-08,susScr11:0.2593129129):0.3533402328,camBac1:0.7883049788):1e-08,((equPrz1:0.2102476879,equAsi1:0.7479226861):1e-08,cerSim1:0.1259546567):0.3308206142):0.1503560726,(((myoLuc2:0.3376684872,myoDav1:0.5590296456):0.04294134035,minNat1:0.331796659):0.2200483531,((pteAle1:0.2781754318,pteVam2:0.3298500643):1e-08,rhiSin1:0.2085880178):0.1420115154):1e-08):1e-08,((((lepWed1:1.232437399,odoRosDiv1:0.6559573776):1e-08,(enhLut1:0.5551223399,ailFul1:0.6883632874):1e-08):0.03642705795,canFam3:0.5372936606):1e-08,(felCat8:0.07665007103,aciJub1:0.06408420679):0.3766669752):1e-08):1e-08,((eriEur2:0.8198183228,sorAra2:0.6740513288):0.1596829428,conCri1:1.017783094):1e-08):0.007966196448):1e-08,((((((((((mm10:0.02032622886,musCar1:0.01319423109):0.007078290843,musPah1:0.03374742752):0.02500338234,rn6:0.09820051441):0.3510119407,((criGri1:0.0416445402,mesAur1:0.1315437742):0.2353239474,micOch1:0.2707596278):1e-08):0.2747980368,nanGal1:0.4257994191):0.002891822411,jacJac1:0.3164039598):0.07501406032,(hetGla2:0.09537405864,(octDeg1:0.08586070542,cavPor3:0.05448224651):0.02482282829):0.4537605403):1e-08,(speTri2:0.4665756087,marMar1:0.1839794783):0.1357456308):0.2535438573,ochPri3:0.7585464528):1e-08,tupChi1:0.6185100708):0.08196380751):0.06255549832,galVar1:0.6611476399):0.1838732455,micMur3:0.3997247448):0.06281895122,(aotNan1:0.1750761743,saiBol1:0.01191467859):0.1546280574):0.0638250493,((((rheMac8:1.218364598,macFas5:0.0001116777181):0.02047936804,(papAnu3:0.02698622206,(manLeu1:0.138254359,cerAty1:0.02784417048):1e-08):0.004374872362):1e-08,chlSab2:0.03429595937):0.01699282572,(colAng1:0.0304154074,(nasLar1:0.01590191441,(rhiRox1:0.07224022065,rhiBie1:0.005413588801):1e-08):1e-08):1e-08):0.03459993007):0.02295432646,ponAbe2:0.02471387063):0.01991241086,gorGor5:0.02594277223):0.006219592932,panPan2:1e-08,hg38:0.01318977609);
KRTAP9-6	((((((((((((monDom5:0.216448816,ornAna2:1.687188727):0.0423759395,(dasNov3:0.6068564647,choHof2:0.5693587522):0.02410543391):0.09111500234,(((((((((oviAri4:1.566150476,oviCan1:1e-08):1e-08,capHir2:0.08482983142):0.1755219792,((bosMut1:0.1277792354,bosInd1:0.2105281341):1e-08,bubBub1:0.07406440892):0.1920850293):1e-08,odoVir1:0.6824565906):1e-08,(camDro1:0.09894340363,vicPac2:0.1522582368):0.1599058416):0.03708187669,equPrz1:0.2908359292):0.558326763,(((((myoLuc2:0.05511336193,myoDav1:0.1234614174):0.01583656618,eptFus1:0.7265520687):1e-08,minNat1:0.173039398):0.1189369602,desRot1:0.7387351822):0.2324794389,(pteVam2:0.5549276912,rouAeg1:0.5726180299):1e-08):0.05442281493):1e-08,(((((((lepWed1:0.01878972641,neoSch1:0.03284236409):0.06352911375,odoRosDiv1:0.3956536047):0.6863128782,ailFul1:0.8953891933):0.001704025031,ursMar1:10):0.07241146799,(canFam3:1e-08,lycPic1:0.02386133565):0.4995517839):1e-08,(aciJub1:0.01417496629,(panTig1:1.324894607,panPar1:0.03975014569):1e-08):0.3767450258):1e-08,(manPen1:0.2699971882,manJav1:0.1534077853):0.5378485715):0.06881203516):1e-08,sorAra2:0.7550599227):1e-08):1e-08,(((((((((musCar1:0.04504074713,musPah1:0.02792413056):0.4426113598,rn6:0.4994693463):1e-08,((criGri1:0.186850506,mesAur1:0.2241119334):0.2288642532,micOch1:0.4433858896):1e-08):0.1100288901,nanGal1:0.9863051366):1e-08,jacJac1:0.4159970527):0.1863117908,((hetGla2:0.09958246617,fukDam1:0.02380961535):0.09801499342,(chiLan1:0.1202592559,cavPor3:0.05298517505):0.04375727566):0.5094491887):1e-08,(speTri2:0.2375288259,marMar1:0.1641173994):0.4418857151):0.09681778773,(oryCun2:0.1507237925,ochPri3:0.08865330341):0.6390248359):0.09848718814,tupChi1:0.6438408619):1e-08):0.2047199823,(micMur3:0.04121437024,otoGar3:0.2606964034):0.6030044818):1e-08,tarSyr2:0.493258534):0.4542049964,(aotNan1:0.2890628383,(saiBol1:0.01885768639,cebCap1:0.03401629735):1e-08):1e-08):0.02775397728,(((((rheMac8:1.436842939,macFas5:1e-08):1e-08,macNem1:0.9275314491):0.1149779842,(papAnu3:0.02596556093,(manLeu1:0.03841140115,cerAty1:1e-08):0.005773365579):0.02742143038):1e-08,chlSab2:1.211014606):0.0108859108,((colAng1:0.06576736825,pilTep1:0.03351712524):1e-08,(rhiRox1:0.005629334741,rhiBie1:0.2548950073):0.03517359591):0.02302498794):1e-08):0.03505163381,nomLeu3:0.03353692051):0.01251131626,ponAbe2:0.03371544156):0.01632708642,gorGor5:0.03151252686):1e-08,(panTro5:0.0122778569,panPan2:1e-08):0.006140910391,hg38:0.03125090468);
KRTAP9-7	((((((((((((phaCin1:0.6700192419,ornAna2:1.245084668):0.3458072587,(((loxAfr3:0.2316360002,proCap2:1.327593016):1e-08,(chrAsi1:0.1654999534,oryAfe1:0.09551631587):0.006325802642):0.2073948701,(dasNov3:0.3165883916,choHof2:0.8730801966):1e-08):0.02275678044):0.01049469787,(((((((((((oviAri4:1.805901046,capHir2:1e-08):0.01799466338,panHod1:0.02947974922):0.06207138672,((bisBis1:0.02779353439,(bosInd1:0.03891178293,bosTau8:0.01862859485):0.03892097396):1e-08,bubBub1:0.02975691166):1e-08):0.3502188827,cerEla1:1.484127333):1e-08,balAcu1:1.164227974):1e-08,susScr11:0.3221052804):0.1983735584,(((camFer2:1e-08,camBac1:1e-08):1e-08,camDro1:1e-08):0.05164383189,vicPac2:2.343065086):0.2458906563):0.02246611188,(((equCab3:0.03241064421,equPrz1:0.9945073954):1e-08,equAsi1:0.01429637424):0.3716043458,cerSim1:0.7969815906):1e-08):0.03800681704,(((((myoLuc2:0.02033434683,myoDav1:0.01830776982):0.8257708126,eptFus1:0.07092124221):1e-08,minNat1:0.1169733919):0.149808834,desRot1:1.337058924):0.01370160752,(((pteAle1:0.5836389057,pteVam2:0.6586650724):0.2754324312,rouAeg1:0.2267660643):1e-08,rhiSin1:0.2243786604):0.04702321199):0.4047461702):0.0474283277,((((neoSch1:0.178614626,(enhLut1:0.3606815526,ailFul1:0.7748517631):1e-08):0.5143977975,ursMar1:0.2474705637):1e-08,((felCat8:0.9373720781,aciJub1:0.07754904393):1e-08,(panTig1:0.164850071,panPar1:1e-08):1e-08):0.2891820584):0.0323590159,(manPen1:0.09650459406,manJav1:0.08165046114):0.5536153971):0.02584641585):0.007151467083,((eriEur2:0.4038094063,sorAra2:1.407830728):1e-08,conCri1:0.6672656067):0.1900956415):1e-08):0.04997785466,(((((((((((mm10:0.1682886796,musCar1:0.9969286743):1e-08,musPah1:0.1670218479):0.0660816195,rn6:0.2715040863):0.374239396,mesAur1:0.6967487849):1e-08,nanGal1:0.1608047686):0.0468426399,jacJac1:0.3483936385):0.1623075086,dipOrd2:0.8660859348):1e-08,((hetGla2:0.1519505165,fukDam1:0.110412751):0.04192061533,((chiLan1:0.08104018865,octDeg1:0.04383701527):0.01407336466,cavPor3:1.005471475):1e-08):0.4869519189):1e-08,(speTri2:0.2080475938,marMar1:0.09400099987):0.2968395887):0.1196304109,(oryCun2:0.5365869531,ochPri3:0.8114706768):1e-08):0.4844749504,tupChi1:0.305970985):1e-08):0.03526026412,galVar1:0.5054165041):0.1167013804,(proCoq1:0.07669790993,otoGar3:0.04614377705):0.1970431845):1e-08,tarSyr2:0.6479351287):0.1003857046,(aotNan1:0.06174797991,(saiBol1:0.05573536029,cebCap1:0.04153406305):1e-08):0.06936004546):0.03110269606,(macNem1:0.007929129576,((colAng1:0.01925715589,pilTep1:0.02512655041):0.0178095846,(rhiRox1:0.006124821662,rhiBie1:1e-08):1e-08):1e-08):0.009708266586):0.008531599313,nomLeu3:0.06378464886):0.0139083306,gorGor5:0.01622148904):1e-08,(panTro5:1e-08,panPan2:0.02753041397):0.01976857444,hg38:0.03428997994);
KRTAP9-8	((((((((((((((phaCin1:1.490093547,monDom5:1.20016175):1e-08,ornAna2:0.4006422926):1e-08,(((loxAfr3:0.8054696481,proCap2:0.8755923342):1e-08,(chrAsi1:0.2116431889,oryAfe1:0.1348740391):0.4553053133):1e-08,(dasNov3:0.2416021819,choHof2:0.255231369):0.2798499112):1e-08):1e-08,((((((((((oviAri4:0.6816035947,capHir2:0.5896506717):0.8021371748,panHod1:0.2529979791):0.01266506568,((bisBis1:0.01447349137,bosMut1:1e-08):1e-08,(bosInd1:0.2247211613,bosTau8:1e-08):1e-08):0.08442230973):0.02529447194,(odoVir1:0.05740463707,cerEla1:0.0511115232):1e-08):0.08189833258,balAcu1:1.912202596):1e-08,(camFer2:0.2353290985,camBac1:1.667928656):1e-08):0.2083665149,(equCab3:1.072500335,equPrz1:0.2695156666):1e-08):0.08763889283,(((((myoBra1:1.03395118,myoLuc2:0.02693220996):1e-08,myoDav1:0.0268624222):0.01897134672,eptFus1:1e-08):0.04634728253,minNat1:0.04214274657):0.4088065667,((pteVam2:1.273942277,rouAeg1:0.2946251405):1e-08,rhiSin1:0.06502482717):0.6852551746):0.01008096808):1e-08,(((((lepWed1:1.295862756,odoRosDiv1:0.762375053):1e-08,(enhLut1:0.7129269758,ailFul1:1.055380185):1e-08):1e-08,ursMar1:1.053593555):0.3313046909,(canFam3:0.2912851051,lycPic1:0.1684734878):0.2122275119):0.02142605538,(felCat8:0.0295113638,aciJub1:1e-08):0.8231163788):1e-08):1e-08,(sorAra2:0.9416739239,conCri1:1.008972136):1e-08):1e-08):0.03387870085,((((((((((musCar1:0.1446200666,musPah1:0.1229584261):0.5610825524,rn6:0.8017577877):1e-08,(criGri1:0.3661529244,mesAur1:0.146083402):0.3057953142):0.2903741673,nanGal1:0.4957718988):0.01646357872,jacJac1:1.197284812):0.001815019614,dipOrd2:0.3638063626):1e-08,((hetGla2:0.2215404435,fukDam1:0.7464625208):1e-08,(octDeg1:1.233729438,cavPor3:0.2604060411):1e-08):0.3680588745):0.08410675772,(speTri2:0.09510997733,marMar1:0.06562943498):0.737744997):0.1848740596,ochPri3:0.6556402088):1e-08,tupChi1:1.457860844):0.08771824248):0.008886310846,galVar1:0.7245855632):1e-08,micMur3:0.5071464652):0.03938395113,tarSyr2:1.057086518):0.4008200424,(aotNan1:0.03041665717,(saiBol1:1e-08,cebCap1:0.09315763342):1e-08):0.0166605506):0.2154840346,(((rheMac8:0.03431936,(papAnu3:0.01747390053,(manLeu1:0.01867936713,cerAty1:0.1242594271):1e-08):0.0005806073574):0.2049537813,chlSab2:1e-08):0.01486746874,(colAng1:0.02764569883,(rhiRox1:0.2645944882,rhiBie1:0.02039808085):1e-08):0.04136412835):1e-08):0.03280966918,nomLeu3:0.03656112593):1e-08,ponAbe2:0.01195844363):1e-08,gorGor5:0.1366623028):1e-08,(panTro5:0.03155744813,panPan2:0.05454150086):1e-08,hg38:0.01287257199);
KRTAP9-9	((((((((((((phaCin1:0.7298192909,ornAna2:0.9404273509):0.5921988,(((chrAsi1:1.362408081,eleEdw1:0.6032419493):1e-08,oryAfe1:0.5235447734):0.01470000919,dasNov3:0.5412405152):0.01414573071):0.09319913713,(((((((((((oviAri4:0.2626072561,oviCan1:0.2758389386):1e-08,capHir2:0.124988518):0.06871207072,panHod1:0.1429507051):0.001129787711,((bisBis1:0.234662429,bosMut1:0.1608527155):1e-08,bubBub1:0.135388117):0.0392267575):0.06648085513,odoVir1:0.1885877058):0.1182212698,balAcu1:1.44148047):1e-08,(camFer2:1e-08,vicPac2:1.168717313):0.1160322455):0.1238327572,(equAsi1:0.09805010613,cerSim1:0.1249088353):0.47944544):1e-08,(((((myoBra1:0.03075046054,myoLuc2:0.0176702182):0.08887771155,myoDav1:0.1169030463):0.2878571226,minNat1:0.257266818):0.5142131878,desRot1:0.1464860471):1e-08,(((pteAle1:0.00538865477,pteVam2:0.01588718058):0.01332341691,rouAeg1:0.07169363337):0.2569421322,(rhiSin1:0.5020988112,hipArm1:0.4115520291):1e-08):0.06329787675):0.3721468333):1e-08,(((((lepWed1:0.6809407787,neoSch1:0.7168745691):1e-08,odoRosDiv1:0.6555731187):0.03506737471,ailFul1:1.356037515):1e-08,(aciJub1:0.2978352353,panTig1:0.1953658143):0.05827737157):1e-08,(manPen1:0.04589128657,manJav1:1e-08):1.102454633):1e-08):1e-08,conCri1:1.04767964):0.05964636317):0.04593184452,(((((((((mm10:0.02759349451,musCar1:0.02640456768):0.02964092817,musPah1:0.08980034663):0.07875201698,rn6:0.071461392):0.6010934124,((criGri1:0.2996527156,mesAur1:0.3423395423):0.09180877226,micOch1:0.6755050498):1e-08):0.1696496697,nanGal1:0.6232113353):0.007119067559,jacJac1:0.3389895551):0.2234282437,((hetGla2:0.08627193621,fukDam1:1.495143059):1e-08,(chiLan1:0.07085069536,cavPor3:0.1761756107):0.07182510527):0.3184339683):1e-08,(speTri2:0.3445321523,marMar1:0.3777210402):0.3850626231):0.6423636637,tupChi1:0.3192518961):0.02029775428):1e-08,galVar1:0.3782237954):0.07296149968,micMur3:0.4849378191):1e-08,tarSyr2:0.819449096):0.3459872302,calJac3:0.01663432379):0.0132806228,(((rheMac8:2.388263256,macFas5:0.01972415831):1e-08,(papAnu3:0.005427892377,(manLeu1:0.02432494951,cerAty1:0.0177884074):0.008055403354):1e-08):0.005218550808,(colAng1:0.06192004377,(rhiRox1:1e-08,rhiBie1:1e-08):0.006124257386):0.004729496112):0.01961658443):0.01845052691,ponAbe2:0.0327814212):0.01398638037,gorGor5:0.02426557118):1e-08,panPan2:0.01899821797,hg38:0.01825053582);
KRTCAP2	((((((((((((((phaCin1:0.04072236759,sarHar1:0.02939738869):0.02198288839,monDom5:0.09732851707):0.2246268506,((((loxAfr3:0.03256801077,triMan1:0.07546698882):1e-08,proCap2:0.06088828367):0.009101183032,(((chrAsi1:0.06156412199,echTel2:0.06127594577):0.04292281619,eleEdw1:0.1140034842):1e-08,oryAfe1:0.02647350866):1e-08):0.0335839601,(dasNov3:0.1023040976,choHof2:0.01795841303):0.07366129746):0.04439875616):1e-08,((((((((((((oviAri4:1e-08,oviCan1:0.06876668664):0.009754017606,capHir2:1e-08):1e-08,panHod1:0.00963523507):1e-08,(((bisBis1:0.01986462862,bosMut1:1e-08):1e-08,(bosInd1:1e-08,bosTau8:1e-08):1e-08):1e-08,bubBub1:0.01044435957):0.009859838139):0.00997074179,(odoVir1:1e-08,cerEla1:0.0104242856):0.01095020462):0.01046267686,(((((turTru3:1e-08,orcOrc1:0.01027973509):4.295238249e-06,delLeu1:1e-08):1e-08,lipVex1:0.04299197315):0.01015292742,phyCat1:0.01014486533):1e-08,(balAcu1:1e-08,balMys1:0.02085283141):1e-08):0.02108998476):1e-08,susScr11:0.02199455443):0.01003738016,(((camFer2:1e-08,camBac1:1e-08):1e-08,camDro1:1e-08):1e-08,vicPac2:1e-08):0.04875651357):0.08814720272,(((equCab3:1e-08,equPrz1:1e-08):1e-08,equAsi1:1e-08):0.0616089739,cerSim1:0.02265911232):0.09290317056):1e-08,((((((myoBra1:0.05306510643,myoLuc2:0.01002856975):0.01619384619,myoDav1:0.03408840418):0.02689781867,eptFus1:0.02699432402):0.01567994539,minNat1:0.0973449652):0.07732461189,desRot1:0.05067318121):0.08874909372,(((pteAle1:1e-08,pteVam2:0.01193224335):0.01020405486,rouAeg1:0.01121789555):0.08222479229,(rhiSin1:0.05234100784,hipArm1:0.01003928242):0.02198295846):1e-08):0.02106083531):1e-08,(((((((lepWed1:0.05633202075,neoSch1:0.1264810687):0.05232143464,odoRosDiv1:0.03493039542):0.001925981413,((musFur1:0.01156757859,enhLut1:0.01385172751):0.05492573555,ailFul1:0.09064781475):0.00357809788):1e-08,(ailMel1:0.0238715369,ursMar1:1e-08):0.02391267299):1e-08,(canFam3:1e-08,lycPic1:0.02200959911):0.1462096164):0.09969130991,((felCat8:1e-08,aciJub1:1e-08):1e-08,(panTig1:1e-08,panPar1:0.08333489623):0.01452156171):0.1055235785):0.03928809336,(manPen1:0.01839840585,manJav1:1e-08):0.1285061869):1e-08):1e-08,((eriEur2:0.2106104904,sorAra2:0.1266895):1e-08,conCri1:0.03818007982):1e-08):0.01746131883):1e-08,((((((((((((mm10:1e-08,musCar1:1e-08):0.08327682974,musPah1:0.02047347287):0.01129897394,rn6:0.02031932461):1e-08,merUng1:0.03244329344):0.02421698195,((criGri1:0.0197100841,mesAur1:0.07274043551):1e-08,micOch1:0.02993263442):1e-08):0.1009242562,nanGal1:1e-08):0.03063892856,jacJac1:0.234969129):1e-08,(casCan1:0.05815552493,dipOrd2:0.04313653814):1e-08):1e-08,((hetGla2:0.08469571959,fukDam1:0.02437018279):1e-08,((chiLan1:0.09831866835,octDeg1:1e-08):1e-08,cavPor3:0.09420618023):0.01974913708):0.120098899):0.01498595139,(speTri2:1e-08,marMar1:0.01893191143):0.06158509525):1e-08,(oryCun2:0.02324367128,ochPri3:0.04541189464):1e-08):0.008155838215,tupChi1:0.04832259628):0.03801658579):1e-08,galVar1:0.1473835004):1e-08,((micMur3:0.01914340858,proCoq1:0.05876220043):0.02194837135,otoGar3:0.1036540016):0.004627747013):1e-08,tarSyr2:0.04835999347):0.06228871091,((calJac3:0.009219260492,aotNan1:0.02891718031):0.009355031648,(saiBol1:0.05532607862,cebCap1:0.02022926608):0.008117021909):1e-08):0.0336101749,(((((rheMac8:1e-08,macFas5:1e-08):1e-08,macNem1:1e-08):1e-08,(papAnu3:1e-08,(manLeu1:0.009502744813,cerAty1:1e-08):1e-08):1e-08):1e-08,chlSab2:1e-08):1e-08,((colAng1:1e-08,pilTep1:0.0416786936):1e-08,(nasLar1:0.009846056105,(rhiRox1:1e-08,rhiBie1:1e-08):1e-08):1e-08):1e-08):0.01902911792):1e-08,nomLeu3:0.01872743462):1e-08,ponAbe2:0.01206467039):1e-08,gorGor5:0.01032423605):1e-08,(panTro5:1e-08,panPan2:0.009762031238):0.009288235295,hg38:1e-08);
KRTCAP3	(((((((((((((((phaCin1:0.1007872776,sarHar1:0.03778571408):0.02809892989,monDom5:0.1416653072):0.1178732623,ornAna2:0.8665260095):0.2084430749,((((loxAfr3:0.04319971393,triMan1:0.05830541988):1e-08,proCap2:0.06959053769):0.01733049588,(((chrAsi1:0.04672588711,echTel2:0.05038105489):1e-08,eleEdw1:0.1314954524):0.005949872062,oryAfe1:0.07894378033):1e-08):0.0114527647,(dasNov3:0.1549199613,choHof2:0.05779903893):0.03797218768):0.01056204841):1e-08,((((((((((((oviAri4:1e-08,oviCan1:0.02517079156):0.06389036018,capHir2:1e-08):1e-08,panHod1:0.01377635432):1e-08,(((bisBis1:0.01053391528,bosMut1:1e-08):0.001617473791,(bosInd1:1e-08,bosTau8:0.004997908366):1e-08):1e-08,bubBub1:0.06216322097):0.01001162589):1e-08,(odoVir1:1e-08,cerEla1:0.01751058143):0.004951589187):0.07649038396,(((((turTru3:1e-08,orcOrc1:1e-08):0.0199339745,delLeu1:1e-08):1e-08,lipVex1:0.01493053367):0.004960750356,phyCat1:0.03002807105):1e-08,(balAcu1:0.009829467772,balMys1:0.009823734061):0.004919525028):0.03135001174):0.01342190712,susScr11:0.07562086958):0.03540649939,(((camFer2:1e-08,camBac1:1e-08):1e-08,camDro1:1e-08):0.02431739685,vicPac2:0.0465826312):0.04156071694):0.008910611543,(((equCab3:1e-08,equPrz1:1e-08):1e-08,equAsi1:0.01020426231):0.03129336867,cerSim1:0.02537004744):0.01135012596):0.002982789953,((((((myoBra1:0.006939069236,myoLuc2:1e-08):0.02609053934,myoDav1:0.05962539463):1e-08,eptFus1:0.005053505623):0.01846768631,minNat1:0.02246582978):0.0166587768,desRot1:0.0846055138):0.01297022635,(((pteAle1:1e-08,pteVam2:0.004851920133):0.01896909283,rouAeg1:0.005702973619):0.02206781612,(rhiSin1:0.03276435528,hipArm1:0.06868741056):0.03746713556):0.02770917263):0.02108474264):1e-08,(((((((lepWed1:1e-08,neoSch1:0.00501206694):0.005057790611,odoRosDiv1:0.00503919684):0.01513029198,((musFur1:0.01022612328,enhLut1:0.02044509191):0.01697236637,ailFul1:0.03842825762):0.01094716764):1e-08,(ailMel1:0.01776483676,ursMar1:0.01373943493):0.05952877189):0.004556209659,(canFam3:0.005440105849,lycPic1:1e-08):0.06036356045):0.01197849312,((felCat8:0.004981635102,aciJub1:0.0744684837):1e-08,(panTig1:0.04737312011,panPar1:1e-08):1e-08):0.04083814637):0.00491476782,(manPen1:0.02057003505,manJav1:1e-08):0.09486665097):0.005027117748):0.003242130788,((eriEur2:0.08777176614,sorAra2:0.2473742199):0.02171759509,conCri1:0.0805178661):0.01141919904):0.01046194283):0.01995853665,((((((((((((mm10:1e-08,musCar1:0.009972910126):1e-08,musPah1:0.03002619091):0.03111356234,rn6:0.04664899051):0.01473642768,merUng1:0.05387977765):0.005037362345,((criGri1:0.01634196217,mesAur1:0.0398779126):0.04483274128,micOch1:0.04625307293):1e-08):0.01757411855,nanGal1:0.09223601571):0.01267664022,jacJac1:0.08162522489):0.01859302254,(casCan1:0.06237887662,dipOrd2:0.04030816985):0.01293557981):0.01567158715,((hetGla2:0.04030572195,fukDam1:0.04775816189):0.03054625055,((chiLan1:0.01387131167,octDeg1:0.05510560884):1e-08,cavPor3:0.1124112611):0.03752689195):0.05828113186):1e-08,(speTri2:0.004866911966,marMar1:1e-08):0.04597404029):0.04042974351,(oryCun2:0.09939484923,ochPri3:0.1381149904):0.005898574671):0.007249690081,tupChi1:0.06938569873):1e-08):1e-08,galVar1:0.08872128152):0.009320097895,((micMur3:0.02746843559,proCoq1:0.02450823346):0.0216780865,otoGar3:0.03764589259):0.02470138608):0.02744663656,tarSyr2:0.2576246808):0.01097916465,((calJac3:0.02062175139,aotNan1:0.005132238582):0.01015418993,(saiBol1:0.01012993505,cebCap1:0.01011339709):1e-08):0.03065647609):0.00631412813,(((((rheMac8:0.004929063183,macFas5:1e-08):1e-08,macNem1:1e-08):1e-08,(papAnu3:0.004934993477,(manLeu1:0.005969028618,cerAty1:1e-08):1e-08):1e-08):1e-08,chlSab2:1e-08):0.009700320097,((colAng1:0.03415307429,pilTep1:1e-08):1e-08,(nasLar1:0.01051609323,(rhiRox1:0.004956943121,rhiBie1:1e-08):1e-08):0.004978430677):0.005365197969):0.02013649529):0.005524942254,nomLeu3:0.02796887101):0.005000779895,ponAbe2:1e-08):1e-08,gorGor5:1e-08):1e-08,(panTro5:0.004988221159,panPan2:1e-08):1e-08,hg38:0.004988198);
KRTDAP	((((((((((((((phaCin1:0.08167097507,sarHar1:0.1135172317):1e-08,monDom5:0.1678405227):0.5351877008,((((loxAfr3:0.03881789048,triMan1:0.2751755147):1e-08,proCap2:0.1807141914):0.01302065043,(((chrAsi1:0.1656432043,echTel2:0.224068562):0.02724041296,eleEdw1:0.3684908455):0.01425901272,oryAfe1:0.03742565343):0.0131238765):0.03755983941,(dasNov3:0.2464811069,choHof2:0.1789332869):0.1755775179):1e-08):1e-08,((((((((((((oviAri4:1e-08,oviCan1:1e-08):1e-08,capHir2:1e-08):1e-08,panHod1:1e-08):0.0240796301,(((bisBis1:1e-08,bosMut1:1e-08):1e-08,(bosInd1:1e-08,bosTau8:0.01204993708):6.388519919e-05):0.02443471821,bubBub1:0.01205064673):0.01208848809):1e-08,(odoVir1:1e-08,cerEla1:0.01199697225):1e-08):0.0317050664,(((((turTru3:1e-08,orcOrc1:0.03956346479):0.1040367022,delLeu1:0.05711070577):0.07813917144,lipVex1:0.155922159):0.05002142031,phyCat1:0.136429627):0.003322483149,(balAcu1:0.1211888195,balMys1:0.05508421186):0.07227862011):0.2941163869):1e-08,susScr11:0.1701241):0.02065404136,(((camFer2:1e-08,camBac1:1e-08):1e-08,camDro1:1e-08):1e-08,vicPac2:0.04076656827):0.05018135929):1e-08,(((equCab3:1e-08,equPrz1:1e-08):1e-08,equAsi1:0.02580572866):0.08042782954,cerSim1:0.0951487314):0.03823777032):1e-08,((((((myoBra1:1e-08,myoLuc2:1e-08):1e-08,myoDav1:1e-08):1e-08,eptFus1:0.02480819619):0.07903432273,minNat1:0.06238871199):0.01295736597,desRot1:0.08918859409):1e-08,(((pteAle1:0.01207968447,pteVam2:1e-08):0.0120979765,rouAeg1:0.01220433372):0.01288153,(rhiSin1:0.04939613403,hipArm1:0.02581907143):0.04997678264):1e-08):0.04998072553):1e-08,(((((((lepWed1:1e-08,neoSch1:0.02577745246):1e-08,odoRosDiv1:0.02544811799):1e-08,((musFur1:1e-08,enhLut1:1e-08):0.01250561355,ailFul1:0.01262907924):1e-08):1e-08,(ailMel1:0.01233796345,ursMar1:0.01238571747):1e-08):0.01240803554,(canFam3:1e-08,lycPic1:1e-08):1e-08):1e-08,((felCat8:1e-08,aciJub1:0.01241594384):1e-08,(panTig1:1e-08,panPar1:1e-08):1e-08):0.08164899526):0.01911109845,(manPen1:1e-08,manJav1:1e-08):0.07611671434):0.006740641721):0.02227102056,((eriEur2:0.2372398711,sorAra2:0.1308933403):1e-08,conCri1:0.1842558749):0.0168490197):1e-08):1e-08,((((((((((((mm10:0.03555802615,musCar1:0.06477681164):0.03658664495,musPah1:0.06590016671):0.08054241457,rn6:0.9582205927):0.260157412,merUng1:0.05639346106):0.04584898548,((criGri1:1e-08,mesAur1:0.05916124141):0.05297305459,micOch1:0.07412223659):0.01563598017):0.0288295147,nanGal1:0.2238510099):0.09264732562,jacJac1:0.2593880281):0.1349170897,(casCan1:0.03996442442,dipOrd2:0.2790834682):0.08271316922):0.06357186592,((hetGla2:0.03917606334,fukDam1:0.03477012037):0.04529096228,((chiLan1:0.06384949716,octDeg1:0.07840546294):0.00685354398,cavPor3:0.2365135012):0.09382858999):0.2198319235):1e-08,(speTri2:0.04232185705,marMar1:0.03562822502):0.214533354):0.09080695054,(oryCun2:0.1076675564,ochPri3:0.1611048409):1e-08):0.01005351319,tupChi1:0.1184815629):0.008933270321):1e-08,galVar1:0.05062171669):1e-08,((micMur3:0.02897380345,proCoq1:0.0109651969):0.06385140392,otoGar3:0.1339069465):0.02655931481):0.05808468565,tarSyr2:0.08081565154):0.07588482167,((calJac3:1e-08,aotNan1:1e-08):1e-08,(saiBol1:1e-08,cebCap1:1e-08):0.01210030668):0.08586123393):0.01695238023,(((((rheMac8:1e-08,macFas5:1e-08):1e-08,macNem1:1e-08):0.01224560456,(papAnu3:1e-08,(manLeu1:1e-08,cerAty1:1e-08):1e-08):1e-08):1e-08,chlSab2:1e-08):1e-08,((colAng1:0.01229324515,pilTep1:1e-08):0.01230564304,(nasLar1:0.01234431599,(rhiRox1:1e-08,rhiBie1:1e-08):1e-08):1e-08):1e-08):1e-08):1e-08,nomLeu3:1e-08):1e-08,ponAbe2:1e-08):1e-08,gorGor5:1e-08):1e-08,(panTro5:1e-08,panPan2:1e-08):0.01229762493,hg38:1e-08);
KSR1	(((((((((((((((phaCin1:0.009317312794,sarHar1:0.009377632502):1e-08,monDom5:1e-08):0.0978795524,ornAna2:0.05670324992):0.03395630186,((((loxAfr3:1e-08,triMan1:0.04527277426):0.009144686465,proCap2:0.01841737731):1e-08,(((chrAsi1:0.01866536242,echTel2:0.04762551665):1e-08,eleEdw1:0.03731982647):1e-08,oryAfe1:1e-08):1e-08):0.02822045358,(dasNov3:0.07293707737,choHof2:0.03978987951):0.0183537739):1e-08):1e-08,((((((((((((oviAri4:1e-08,oviCan1:1e-08):1e-08,capHir2:1e-08):1e-08,panHod1:0.06293821052):1e-08,(((bisBis1:1e-08,bosMut1:1e-08):1e-08,(bosInd1:1e-08,bosTau8:1e-08):1e-08):0.00842715183,bubBub1:0.02998456887):0.009926531548):1e-08,(odoVir1:1e-08,cerEla1:1e-08):1e-08):1e-08,(((((turTru3:1e-08,orcOrc1:1e-08):0.01845922382,delLeu1:1e-08):1e-08,lipVex1:1e-08):1e-08,phyCat1:0.02851371297):1e-08,(balAcu1:0.009191871902,balMys1:1e-08):0.009203263515):1e-08):1e-08,susScr11:1e-08):1e-08,(((camFer2:1e-08,camBac1:1e-08):1e-08,camDro1:1e-08):0.009179011108,vicPac2:1e-08):1e-08):0.01873906384,(((equCab3:1e-08,equPrz1:1e-08):1e-08,equAsi1:1e-08):1e-08,cerSim1:1e-08):0.01804501639):1e-08,((((((myoBra1:0.009046811261,myoLuc2:1e-08):1e-08,myoDav1:0.0090468452):0.00891022207,eptFus1:1e-08):1e-08,minNat1:1e-08):0.008904212533,desRot1:0.0270459024):1e-08,(((pteAle1:1e-08,pteVam2:1e-08):1e-08,rouAeg1:1e-08):0.03711867551,(rhiSin1:1e-08,hipArm1:0.01805356428):0.01802390341):1e-08):1e-08):1e-08,((((((neoSch1:1e-08,odoRosDiv1:1e-08):0.01789994501,((musFur1:1e-08,enhLut1:0.01850781693):1e-08,ailFul1:1e-08):0.009262135955):1e-08,(ailMel1:1e-08,ursMar1:1e-08):0.008942408425):1e-08,(canFam3:1e-08,lycPic1:1e-08):1e-08):1e-08,((felCat8:1e-08,aciJub1:0.009440239138):1e-08,(panTig1:1e-08,panPar1:1e-08):1e-08):1e-08):1e-08,(manPen1:0.009284187367,manJav1:0.008885802595):0.02873268374):1e-08):1e-08,(eriEur2:0.01078988839,conCri1:0.00896892416):1e-08):0.009144782129):0.008825430741,((((((((((((mm10:1e-08,musCar1:1e-08):1e-08,musPah1:1e-08):0.009349206054,rn6:0.009328342425):1e-08,merUng1:0.02958207858):0.009555070983,((criGri1:1e-08,mesAur1:1e-08):1e-08,micOch1:0.02902042288):1e-08):0.02839160676,nanGal1:1e-08):0.009350155758,jacJac1:1e-08):1e-08,(casCan1:0.009042498544,dipOrd2:1e-08):0.01881485646):1e-08,((hetGla2:0.008821216893,fukDam1:0.009287905008):0.009190048864,(chiLan1:0.008988390116,cavPor3:0.008995256704):1e-08):1e-08):1e-08,(speTri2:0.00943932444,marMar1:0.009059576378):0.009329981345):0.01822639247,(oryCun2:0.04796256301,ochPri3:0.04604852277):0.00826178542):1e-08,tupChi1:0.1217159138):1e-08):1e-08,galVar1:0.01802468158):1e-08,((micMur3:1e-08,proCoq1:1e-08):1e-08,otoGar3:1e-08):0.008634369572):0.008927785143,tarSyr2:0.0111328026):0.009194803641,((calJac3:1e-08,aotNan1:0.008636206646):1e-08,(saiBol1:1e-08,cebCap1:0.01778526875):1e-08):1e-08):1e-08,(((((rheMac8:1e-08,macFas5:1e-08):1e-08,macNem1:1e-08):1e-08,(papAnu3:1e-08,(manLeu1:1e-08,cerAty1:1e-08):1e-08):1e-08):1e-08,chlSab2:1e-08):1e-08,((colAng1:1e-08,pilTep1:1e-08):1e-08,(nasLar1:1e-08,(rhiRox1:1e-08,rhiBie1:1e-08):1e-08):0.008551824021):1e-08):0.008614083368):0.00868185295,nomLeu3:1e-08):1e-08,ponAbe2:0.008690950458):1e-08,gorGor5:1e-08):1e-08,panPan2:1e-08,hg38:1e-08);
KSR2	(((((((((((((phaCin1:0.005487889595,sarHar1:0.002713589504):0.001515583575,monDom5:0.00477285876):0.05866268904,(((loxAfr3:0.005516841838,triMan1:0.008133532444):1e-08,proCap2:0.01359167225):0.002474538812,(((chrAsi1:0.04960536516,echTel2:0.07650005633):0.02541727317,eleEdw1:0.02254804864):0.004839149628,oryAfe1:0.02646606171):0.003098261164):0.004501990635):0.005719953165,((((((((((((oviAri4:1e-08,oviCan1:0.009496601535):0.001327755029,capHir2:1e-08):0.001303378023,panHod1:0.006581307144):0.004957496902,((bisBis1:0.001548671546,bosMut1:0.000919686378):0.002237115348,(bosInd1:1e-08,bosTau8:0.002677784289):1e-08):0.004718331385):1e-08,cerEla1:0.002707454829):0.001558946773,(((((turTru3:1e-08,orcOrc1:0.001331209278):0.002657416728,delLeu1:1e-08):0.001330360067,lipVex1:0.002638354353):0.003939313238,phyCat1:0.008027451713):1e-08,(balAcu1:1e-08,balMys1:1e-08):0.002718706685):0.008075264999):0.001485262146,susScr11:0.04022266327):1e-08,((camBac1:0.03686237807,camDro1:1e-08):0.001387653262,vicPac2:0.02761772048):0.002806218097):0.003041762026,(((equCab3:1e-08,equPrz1:0.0013339686):0.002665209545,equAsi1:1e-08):0.002670191746,cerSim1:0.008020223936):0.001327764159):1e-08,((((((myoBra1:0.006721910462,myoLuc2:1e-08):1e-08,myoDav1:0.003863919124):0.002510647675,eptFus1:0.008331346593):0.01277609169,minNat1:0.01226152623):0.004829465089,desRot1:0.02834893004):0.004462107987,(((pteAle1:1e-08,pteVam2:1e-08):0.004001552165,rouAeg1:0.002654888789):0.01425940174,rhiSin1:0.01277750319):0.001500350574):0.007857877482):1e-08,((((((neoSch1:0.004027449566,odoRosDiv1:0.004055902665):0.001268026746,((musFur1:0.001328349033,enhLut1:0.002659224137):0.002646131698,ailFul1:0.003966652632):1e-08):1e-08,ursMar1:0.004540125289):1e-08,(canFam3:1e-08,lycPic1:0.001325840681):0.00530623005):1e-08,((felCat8:1e-08,aciJub1:0.001171749517):0.0001585891697,(panTig1:0.002818866931,panPar1:1e-08):1e-08):0.002670060315):0.003003318253,manJav1:0.02103724812):0.001590687868):1e-08,((eriEur2:0.02857995772,sorAra2:0.04971355508):0.01513210991,conCri1:0.01143362966):0.01297893408):0.001633361104):0.004341470335,((((((((((((mm10:0.001317576158,musCar1:1e-08):1e-08,musPah1:0.002645216273):0.01217223337,rn6:0.002761972518):0.01006914852,merUng1:0.01019856937):0.001411743808,((criGri1:0.002641947766,mesAur1:0.003910468938):0.001302122985,micOch1:0.005260985326):0.003043504701):0.01390282965,nanGal1:0.01886296844):0.006989119197,jacJac1:0.02904539421):0.004083483916,dipOrd2:0.05184327525):0.001531365835,((hetGla2:0.004244418135,fukDam1:0.01086190672):0.001284935754,((chiLan1:0.005062972373,octDeg1:0.01232543455):0.001720842564,cavPor3:0.0220803638):1e-08):0.002678200352):1e-08,(speTri2:1e-08,marMar1:0.008063072931):0.0158862999):0.003029260834,(oryCun2:0.01517937684,ochPri3:0.007981249747):0.00374409187):1e-08,tupChi1:0.009399238767):1e-08):0.001335621772,((micMur3:0.02080747537,proCoq1:0.005756535769):0.002290329339,otoGar3:0.003947385766):0.003953803254):1e-08,tarSyr2:0.01218847676):0.001304129561,((calJac3:0.004239843101,aotNan1:0.00260102419):1e-08,(saiBol1:1e-08,cebCap1:0.001301293255):1e-08):0.007886237547):1e-08,(((((rheMac8:1e-08,macFas5:1e-08):1e-08,macNem1:1e-08):1e-08,(papAnu3:1e-08,(manLeu1:1e-08,cerAty1:0.03032470634):1e-08):1e-08):1e-08,chlSab2:0.002638388295):1e-08,(colAng1:0.001410007376,(nasLar1:1e-08,(rhiRox1:0.00131281898,rhiBie1:1e-08):1e-08):1e-08):0.001313876441):0.001312699723):0.001310986148,nomLeu3:0.0026481426):1e-08,ponAbe2:1e-08):1e-08,gorGor5:0.001314654097):1e-08,(panTro5:1e-08,panPan2:1e-08):1e-08,hg38:1e-08);
KTI12	((((((((((((((phaCin1:0.1489050217,sarHar1:0.2469170517):0.1202347934,monDom5:1e-08):1.049771453,((((loxAfr3:0.09473949721,triMan1:0.06054193933):0.007648415338,proCap2:0.189474131):0.03323877308,(((chrAsi1:0.1919356808,echTel2:0.2913882632):0.001926194381,eleEdw1:0.263177722):1e-08,oryAfe1:0.1844164322):1e-08):0.04756224722,(dasNov3:0.1193245043,choHof2:0.1229663163):0.06161907206):1e-08):0.01337087516,((((((((((((oviAri4:1e-08,oviCan1:1e-08):0.04977953764,capHir2:0.01688318907):0.008656770161,panHod1:0.02427610563):0.001092197912,(((bisBis1:0.003412919181,bosMut1:0.00732391473):1e-08,(bosInd1:1e-08,bosTau8:0.006611024142):1e-08):0.01058689768,bubBub1:0.01675827271):0.01086347541):0.01250423078,(odoVir1:0.01316197868,cerEla1:1e-08):0.02893745191):0.0733612895,(((((turTru3:1e-08,orcOrc1:1e-08):0.003413725308,delLeu1:0.02879176435):1e-08,lipVex1:0.01029652693):1e-08,phyCat1:0.03528471688):1e-08,(balAcu1:0.003485241859,balMys1:0.01772739395):0.006849640791):0.03568135427):0.01455745386,susScr11:0.1161501093):0.008792597923,(((camFer2:1e-08,camBac1:1e-08):0.003433827102,camDro1:1e-08):0.008543596756,vicPac2:0.03347798793):0.07847702862):0.01179344941,(((equCab3:0.006576992383,equPrz1:1e-08):1e-08,equAsi1:0.003353641358):0.1046125899,cerSim1:0.04154235465):0.01653635543):0.003603617531,((((((myoBra1:0.01934882723,myoLuc2:0.003405016977):1e-08,myoDav1:0.02421809679):0.03569190936,eptFus1:0.01682432439):0.08103566012,minNat1:0.02554667258):0.01940669609,desRot1:0.08824167301):0.01341671241,(((pteAle1:0.003431906365,pteVam2:0.006794909809):0.02722739581,rouAeg1:0.1369843609):0.03888498631,(rhiSin1:0.03732316006,hipArm1:0.03765634446):0.03560530979):0.01332494691):1e-08):1e-08,(((((((lepWed1:0.004366890605,neoSch1:0.01011909854):0.02109048663,odoRosDiv1:0.01334355852):0.01436801714,((musFur1:0.01641875578,enhLut1:0.02259372442):0.05086089365,ailFul1:0.05470292429):0.01368830036):0.008859428207,(ailMel1:0.01717594742,ursMar1:0.01375762739):0.03424973812):0.01136068602,(canFam3:1e-08,lycPic1:1e-08):0.2567438638):1e-08,((felCat8:1e-08,aciJub1:0.02768215345):1e-08,(panTig1:0.003411512394,panPar1:1e-08):1e-08):0.09484348282):0.04316593941,(manPen1:0.01037040154,manJav1:0.0126221821):0.146351017):0.01014052673):0.009229053725,((eriEur2:0.1741080154,sorAra2:0.3287944568):0.03183520381,conCri1:0.1221773301):0.03103899316):0.03093825338):0.009175304405,((((((((((((mm10:0.02027099584,musCar1:0.01903887097):0.01930894897,musPah1:0.0283131458):0.03730769552,rn6:0.08270742404):0.04059220043,merUng1:0.1892553488):0.02473049599,((criGri1:0.1879964386,mesAur1:0.06431348732):0.0376084731,micOch1:0.2044694591):0.06357986429):0.10421962,nanGal1:0.2917971328):0.02898492323,jacJac1:0.7667743537):0.04504327766,(casCan1:0.2121381604,dipOrd2:0.2764174576):0.007154588661):0.02227978876,((hetGla2:0.08294084896,fukDam1:0.08413135785):0.04357024329,((chiLan1:0.04902255412,octDeg1:0.1221026976):0.02710196666,cavPor3:0.1333227589):0.006396695864):0.104607563):0.006303831982,(speTri2:0.006679889903,marMar1:0.007019078666):0.196445558):0.01819042169,(oryCun2:0.06375540437,ochPri3:0.4106731889):0.05705959491):1e-08,tupChi1:0.2121082368):0.007361418963):0.003588528199,galVar1:0.1147063519):0.009003554357,((micMur3:0.04270660717,proCoq1:0.04431070161):0.0291636462,otoGar3:0.1748705953):0.03447783566):1e-08,tarSyr2:0.1232192641):0.05276146424,((calJac3:0.04665382374,aotNan1:0.0313821984):1e-08,(saiBol1:0.03161495237,cebCap1:0.02061858935):0.006682068618):0.02691643648):0.01483400341,(((((rheMac8:0.006625558618,macFas5:1e-08):1e-08,macNem1:1e-08):0.006585873124,(papAnu3:0.006570078044,(manLeu1:0.003271625616,cerAty1:1e-08):1e-08):1e-08):1e-08,chlSab2:0.009876287107):0.006591074345,((colAng1:0.01668564844,pilTep1:0.003306067455):0.003335772423,(rhiRox1:1e-08,rhiBie1:1e-08):0.00666583759):0.003272201965):0.01355325856):0.01047024969,nomLeu3:0.01671944683):1e-08,ponAbe2:0.01332934835):0.006737094435,gorGor5:0.009949438812):1e-08,(panTro5:1e-08,panPan2:0.003284274656):0.00661536322,hg38:0.003295793883);
KTN1	((((((((((((phaCin1:0.03659750346,sarHar1:0.04683992053):0.01587271703,monDom5:0.07770187795):0.2459432671,((((loxAfr3:0.02941217733,triMan1:0.02363882534):0.001313764888,proCap2:0.05129694947):0.00703761813,(((chrAsi1:0.06827808791,echTel2:0.08721205049):0.005641109746,eleEdw1:0.08296093581):0.002128013506,oryAfe1:0.03979280462):0.006578765272):0.01599867879,(dasNov3:0.04396477542,choHof2:0.03554290274):0.0368772555):0.004816191083):0.006077389991,((((((((((((oviAri4:0.001723567855,oviCan1:1e-08):0.003459445933,capHir2:0.001728876776):0.00171345747,panHod1:0.008187849019):0.01208807396,(((bisBis1:1e-08,bosMut1:0.004273939206):0.0008531287909,(bosInd1:0.0008800761013,bosTau8:0.0008651789127):1e-08):0.004355858112,bubBub1:0.001730306943):0.002806783556):1e-08,(odoVir1:0.002875837315,cerEla1:0.007672318157):0.00763277229):0.02785481614,(((((turTru3:0.001752629184,orcOrc1:0.001745664378):0.001749364896,delLeu1:0.01057538922):0.0008737840022,lipVex1:0.009697940346):0.001740561973,phyCat1:0.01060202756):1e-08,(balAcu1:0.005140624515,balMys1:0.002628632119):0.001017355115):0.008944047373):0.009724325959,susScr11:0.02894465172):0.001514914681,(((camFer2:0.002603518782,camBac1:1e-08):1e-08,camDro1:1e-08):0.003065431003,vicPac2:0.005025199002):0.03508045842):0.007104497493,(((equCab3:0.0008628302193,equPrz1:0.001728989642):0.003364111894,equAsi1:0.003599333034):0.02604502336,cerSim1:0.02770609258):0.01274365431):0.001773802184,((((((myoBra1:0.00258142243,myoLuc2:0.001743130637):0.002549255066,myoDav1:0.01570028279):0.004986463955,eptFus1:0.01168118877):0.01395325939,minNat1:0.02251492984):0.00995222482,desRot1:0.04765189389):0.0105914273,((pteAle1:1e-08,pteVam2:0.001712273602):0.02463077254,(rhiSin1:0.01356329144,hipArm1:0.01982041407):0.01645040302):0.003773416895):0.001673104391):2.990513563e-06,((((((lepWed1:0.001972281787,neoSch1:0.0008642312709):0.0065276373,odoRosDiv1:0.009773363973):0.003782880752,((musFur1:0.007890760838,enhLut1:0.003481210192):0.005749180603,ailFul1:0.01406684778):0.003018691429):1e-08,(ailMel1:0.00787730035,ursMar1:0.001702214368):0.00595701545):0.002876103498,(canFam3:0.002636942872,lycPic1:0.0008441678515):0.01315110688):0.003510714897,((felCat8:0.001863806522,aciJub1:0.002531106934):0.003968550212,(panTig1:0.002541015976,panPar1:1e-08):0.004138812411):0.02475197896):0.01005258576):0.001288561315,((eriEur2:0.1017348567,sorAra2:0.064953006):0.007307737044,conCri1:0.06062006517):0.008641933235):0.004952240617):0.007851929916,((((((((((((mm10:0.01378107047,musCar1:0.01140860654):0.01767653879,musPah1:0.0296222617):0.02462640937,rn6:0.08487989227):0.04567671506,merUng1:0.05384137692):0.004834102516,((criGri1:0.02954017618,mesAur1:0.05911867954):0.0357174147,micOch1:0.05634028301):0.01794688924):0.07652498683,nanGal1:0.05832808739):0.03307279944,jacJac1:0.08480013089):0.02704966174,(casCan1:0.04961672487,dipOrd2:0.07480828801):0.01823103029):0.002722090648,((hetGla2:0.05257821108,fukDam1:0.0642027135):0.01249414964,((chiLan1:0.03586778402,octDeg1:0.05051857987):0.002242952481,cavPor3:0.1066995265):0.01211193053):0.04063005397):1e-08,(speTri2:0.002021167858,marMar1:0.04140572322):0.05325896901):0.007044303873,(oryCun2:0.03077980297,ochPri3:0.07725273544):0.03845591811):0.009343378371,tupChi1:0.07252543404):1e-08):0.00244871591,((micMur3:0.01857438829,proCoq1:0.01056138784):0.01428932881,otoGar3:0.04651561196):0.01824602307):0.00365402287,tarSyr2:0.06682441539):0.02119734118,((calJac3:0.01158498673,aotNan1:0.01052979994):1e-08,(saiBol1:0.005217862524,cebCap1:0.004399108312):1e-08):0.01328176158):0.00260762411,(((((rheMac8:0.001724156268,macFas5:1e-08):1e-08,macNem1:0.0008595762001):1e-08,(papAnu3:0.0008607140413,(manLeu1:0.003449269254,cerAty1:0.000860266289):1e-08):1e-08):1e-08,chlSab2:0.001726752501):0.0008629851983,((colAng1:0.004337728277,pilTep1:0.00344878091):1e-08,(nasLar1:0.003728609619,(rhiRox1:1e-08,rhiBie1:0.002592580805):0.0008627997337):0.001722990147):0.002592927558):0.003609595045):0.00214321421,nomLeu3:0.0151343911):0.001997050892,ponAbe2:0.006327249514):0.003476173048,(panTro5:1e-08,panPan2:1e-08):0.004310121378,hg38:0.003449073435);
KXD1	(((((((((((((((phaCin1:0.1314874588,sarHar1:0.04196801175):0.1222552194,monDom5:0.1013550648):1.028632137,ornAna2:0.2091013173):1.366000704,((((loxAfr3:0.08801391741,triMan1:0.07212939046):0.03539123491,proCap2:0.05820182766):1e-08,(((chrAsi1:0.1457492387,echTel2:0.1440111071):0.07981571511,eleEdw1:0.08735080929):1e-08,oryAfe1:0.2652302759):0.03160539521):0.4829404925,choHof2:0.30054105):0.05447962596):0.1711268856,((((((((((((oviAri4:1e-08,oviCan1:0.01738308563):0.1460492424,capHir2:0.08615660261):0.003112622625,panHod1:1e-08):0.0255917948,(((bisBis1:0.01245211913,bosMut1:1e-08):0.01267441845,(bosInd1:1e-08,bosTau8:1e-08):1e-08):1e-08,bubBub1:0.05565140924):1e-08):0.02597454661,(odoVir1:1e-08,cerEla1:0.01452833776):1e-08):0.06900105935,(((((turTru3:1e-08,orcOrc1:1e-08):1e-08,delLeu1:0.01226287449):1e-08,lipVex1:1e-08):0.02784184132,phyCat1:0.05216657291):1e-08,(balAcu1:0.03854288712,balMys1:0.02740985639):1e-08):1e-08):1e-08,susScr11:0.06890704828):1e-08,(((camFer2:1e-08,camBac1:1e-08):1e-08,camDro1:1e-08):1e-08,vicPac2:0.01390611252):0.05493158173):0.0609048407,(((equCab3:1e-08,equPrz1:1e-08):1e-08,equAsi1:1e-08):0.09006227622,cerSim1:0.2537112766):0.06023124215):0.04418894003,((((((myoBra1:0.03118615073,myoLuc2:1e-08):1e-08,myoDav1:0.02106778533):0.0332353194,eptFus1:0.02846799344):0.0972608291,minNat1:0.1450721368):0.09535247328,desRot1:0.07006860234):0.0651143531,(((pteAle1:0.01152365234,pteVam2:0.008229230948):0.02032428834,rouAeg1:0.02090496303):0.05838891531,(rhiSin1:0.2870061307,hipArm1:0.005004666582):0.0008871297708):1e-08):0.3269512923):0.06001210915,(((((((lepWed1:0.01038729435,neoSch1:1e-08):0.02110716201,odoRosDiv1:1e-08):0.01052496415,((musFur1:0.01822883866,enhLut1:0.2333144766):0.01298622065,ailFul1:0.2946835002):1e-08):0.01032126182,(ailMel1:1e-08,ursMar1:1e-08):0.01044644031):0.01155804633,(canFam3:1e-08,lycPic1:1e-08):0.07993280784):1e-08,((felCat8:1e-08,aciJub1:0.02202416047):1e-08,(panTig1:1e-08,panPar1:0.01035444826):1e-08):0.02190757586):0.03900155856,(manPen1:0.01348709295,manJav1:0.01358640397):0.3031555336):0.0210367044):1e-08,((eriEur2:2.191484523,sorAra2:0.381396006):0.8771605383,conCri1:0.08785861283):0.05151758847):0.01930492527):0.02985717236,((((((((((((mm10:0.02504121299,musCar1:1e-08):1e-08,musPah1:0.1193959231):0.02525780958,rn6:0.1299789037):0.05344511235,merUng1:0.08085534883):1e-08,((criGri1:0.02571083063,mesAur1:0.08079783911):0.02609501814,micOch1:0.0518325323):1e-08):0.0696751572,nanGal1:0.2482215798):0.2976897884,jacJac1:0.2156703275):0.1194420646,(casCan1:0.158448655,dipOrd2:0.2762732482):0.05214966321):0.04080753514,((hetGla2:0.3126294897,fukDam1:1e-08):0.04722217792,((chiLan1:0.04324473025,octDeg1:0.3609438209):0.07367759971,cavPor3:0.3654711241):0.08579299617):0.220759322):1e-08,(speTri2:0.02947729367,marMar1:0.02939647645):0.1220747111):0.0629670689,ochPri3:1.915911076):1e-08,tupChi1:0.2975295377):1e-08):1e-08,galVar1:0.09486507303):0.02313490007,((micMur3:0.2071200626,proCoq1:0.05345493414):0.02165431598,otoGar3:0.07346436688):1e-08):0.05957793198,tarSyr2:0.03804482874):0.09484351854,((calJac3:0.02183794233,aotNan1:0.01079090024):1e-08,(saiBol1:0.02216524474,cebCap1:0.01077272405):1e-08):0.05240919102):0.04822297807,(((((rheMac8:0.01068252448,macFas5:1e-08):1e-08,macNem1:1e-08):1e-08,(papAnu3:1e-08,(manLeu1:1e-08,cerAty1:0.02147990712):1e-08):1e-08):0.01060425783,chlSab2:1e-08):1e-08,(colAng1:0.01053180449,(rhiRox1:0.02297985108,rhiBie1:1e-08):0.0328479215):0.01049118265):0.01065029048):1e-08,nomLeu3:0.0104122581):1e-08,ponAbe2:0.0425092339):1e-08,gorGor5:1e-08):1e-08,(panTro5:1e-08,panPan2:1e-08):1e-08,hg38:0.01039866335);
KYAT1	(((((((((((((((phaCin1:0.1412815421,sarHar1:0.2707657617):0.1470448641,monDom5:0.1845500969):0.3396221555,ornAna2:0.4899631412):0.3878503143,((((loxAfr3:0.1465149649,triMan1:0.07818300566):0.01565485709,proCap2:0.2136435528):0.02155291314,(((chrAsi1:0.159897135,echTel2:0.3010570302):0.01904602291,eleEdw1:0.1937952807):1e-08,oryAfe1:0.3448210891):0.007890299128):0.2135347695,(dasNov3:0.2944018351,choHof2:0.3209822833):0.04962795449):0.007262496956):0.09107726785,((((((((((((oviAri4:1e-08,oviCan1:0.01472753832):0.01084768965,capHir2:0.04048918422):0.01291714096,panHod1:0.05452024765):0.02928372159,((bisBis1:0.01306187158,(bosInd1:0.007311191694,bosTau8:0.011363994):0.004536073351):0.02880842265,bubBub1:0.2268927217):1e-08):0.00520763981,(odoVir1:0.02132142188,cerEla1:0.01561573804):0.2094838748):0.1454456054,(((((turTru3:0.01283285684,orcOrc1:0.007354676503):0.01480761143,delLeu1:0.006327194759):0.003437779427,lipVex1:0.03176434959):0.01099848711,phyCat1:0.02144522132):0.006064554342,(balAcu1:0.019947265,balMys1:0.01670084569):0.02835832726):0.09443553201):0.01001819445,susScr11:0.1716550426):0.00777208355,(((camFer2:1e-08,camBac1:1e-08):1e-08,camDro1:0.01623868372):0.02368831378,vicPac2:0.02407383682):0.08635993117):0.1100141339,(((equCab3:1e-08,equPrz1:1e-08):0.004106069676,equAsi1:0.01295285514):0.1821956069,cerSim1:0.1656691241):0.1111802569):0.004642974866,((((((myoBra1:0.01608928667,myoLuc2:0.04494059114):0.05319620938,myoDav1:0.06909207603):0.01491037213,eptFus1:0.04536963455):0.09342872514,minNat1:0.1735685167):0.006092811781,desRot1:0.3344920117):0.02640342504,(((pteAle1:0.03059871367,pteVam2:0.05666643511):0.06351181616,rouAeg1:0.1271653371):0.1185892952,(rhiSin1:0.147381344,hipArm1:0.08808025811):0.05520235291):0.04450112011):0.06842554484):1e-08,((((((neoSch1:0.02231757398,odoRosDiv1:0.04377152596):0.06205533772,((musFur1:0.0164612214,enhLut1:0.03355630934):0.02472476579,ailFul1:0.05755285233):0.02361256943):0.01232463667,(ailMel1:0.04825784216,ursMar1:0.05485961161):0.07427784725):0.09794772098,(canFam3:1e-08,lycPic1:1e-08):0.08079391799):0.04570070989,((felCat8:0.02455021976,aciJub1:0.09232237757):1e-08,(panTig1:0.06122028628,panPar1:1e-08):0.02132025413):0.1173989631):0.09230964061,(manPen1:0.04238005759,manJav1:0.0127684485):0.1575683343):1e-08):0.0313145063,((eriEur2:0.2100226993,sorAra2:0.5155359417):0.04780614895,conCri1:0.3884609264):0.07158411083):0.01972473757):0.02502886388,(((((((((((mm10:0.09517190198,musCar1:0.0228444283):0.03320182065,musPah1:0.02098110887):0.06201142301,rn6:0.1683134611):0.05870564038,merUng1:0.1203418625):0.01177606713,((criGri1:0.06164977831,mesAur1:0.04741692069):0.0516298757,micOch1:0.1497686456):0.01970363844):0.05983324034,nanGal1:0.1266877734):0.1328278252,(casCan1:0.2350970578,dipOrd2:0.2054430358):0.05865378894):0.05006913615,((hetGla2:0.1087939322,fukDam1:0.1173689435):0.05813926822,((chiLan1:0.1000690642,octDeg1:0.0938937635):0.004416890052,cavPor3:0.1407566845):0.05292801159):0.2542975257):1e-08,(speTri2:0.01235189322,marMar1:0.01126015994):0.2128042976):0.05620041902,(oryCun2:0.1141645485,ochPri3:0.2376090114):0.1855441431):1e-08,tupChi1:0.3607866015):0.1328516506):0.007560836082,galVar1:0.2704981147):0.06972823552,((micMur3:0.09216388168,proCoq1:0.08122471363):0.03179121369,otoGar3:0.159322708):0.08549578708):1e-08,tarSyr2:0.4043354005):0.08141695005,((calJac3:0.3267590411,aotNan1:0.1048661267):1e-08,(saiBol1:0.4887262032,cebCap1:0.1199075318):1e-08):0.05407291399):0.02916398308,(((((rheMac8:1e-08,macFas5:0.002858131171):1e-08,macNem1:0.01487324362):0.00572179753,(papAnu3:0.002849724009,(manLeu1:0.005759156148,cerAty1:0.002851922287):0.002855108358):1e-08):1e-08,chlSab2:0.01152784891):0.01160995742,((colAng1:0.01165823767,pilTep1:0.01451293988):0.01158588738,(nasLar1:0.006776333721,(rhiRox1:1e-08,rhiBie1:0.003801898146):1e-08):0.007765569052):0.002863675064):0.02647071176):0.01662494524,nomLeu3:0.03124332915):0.002866375621,ponAbe2:0.02393097411):0.02105109606,gorGor5:0.004049651598):0.002860492132,(panTro5:0.002822235749,panPan2:0.002849731676):0.008203346488,hg38:0.01756655535);
KYAT3	(((((((((((((((phaCin1:0.283293292,sarHar1:0.1484142254):0.1811787213,monDom5:0.2215172173):0.1126202087,ornAna2:0.2076325952):0.1113885296,((((loxAfr3:0.05036938871,triMan1:0.02220761754):0.007352700313,proCap2:0.03628308011):0.02297014878,(((chrAsi1:0.06212394071,echTel2:0.1142702132):0.01321797798,eleEdw1:0.0759305487):1e-08,oryAfe1:0.04918613341):0.003617366442):0.02965695398,(dasNov3:0.01829670452,choHof2:0.07100959262):0.009850766614):0.01768666132):1e-08,((((((((((((oviAri4:1e-08,oviCan1:1e-08):0.005851166052,capHir2:1e-08):0.002920208185,panHod1:1e-08):0.005640362675,(((bisBis1:1e-08,bosMut1:0.002878043926):0.002880577535,(bosInd1:1e-08,bosTau8:0.002897576601):0.005794761789):0.02357151898,bubBub1:0.0032398802):1e-08):0.003230664073,(odoVir1:0.02099613013,cerEla1:0.005925010669):1e-08):0.02940114177,((((turTru3:1e-08,orcOrc1:1e-08):1e-08,delLeu1:0.00585355576):1e-08,lipVex1:0.005846144065):0.002949881331,(balAcu1:0.002958741139,balMys1:0.005903220451):0.002913292099):0.01263997681):1e-08,susScr11:0.157410696):0.008218256885,(((camFer2:1e-08,camBac1:1e-08):1e-08,camDro1:1e-08):0.01568166272,vicPac2:0.01480579616):0.05813763466):0.005226640806,(((equCab3:1e-08,equPrz1:1e-08):1e-08,equAsi1:0.002929809132):0.06205855944,cerSim1:0.04531194499):0.0091598125):0.008981115255,((((((myoBra1:0.005993084989,myoLuc2:0.002983248543):0.005979892832,myoDav1:0.002995665869):0.009023349838,eptFus1:0.003052750993):0.0211441177,minNat1:0.02963462541):0.0206219092,desRot1:0.07803848431):0.00183768356,(((pteAle1:1e-08,pteVam2:0.002972318475):0.02193246491,rouAeg1:0.08531674416):0.02210389353,(rhiSin1:0.02410963776,hipArm1:0.03007514695):0.02024670767):0.008279596844):0.02014198099):1e-08,(((((((lepWed1:1e-08,neoSch1:1e-08):0.002350771812,odoRosDiv1:0.01826708848):0.006059073912,((musFur1:0.005789153111,enhLut1:0.01180921791):0.005804524829,ailFul1:0.0117481151):0.009229141209):0.002837025003,(ailMel1:0.005491595833,ursMar1:0.003266869461):0.02666840008):0.009073169761,(canFam3:1e-08,lycPic1:0.002979905743):0.02127577323):1e-08,((felCat8:0.002924518713,aciJub1:0.005822651842):0.005860468981,(panTig1:0.002897750862,panPar1:0.002896888459):1e-08):0.02730400544):0.02055591673,manJav1:0.107102185):1e-08):0.004761292185,((eriEur2:0.0919316824,sorAra2:0.130556789):1e-08,conCri1:0.09285040337):1e-08):0.001281972125):1e-08,((((((((((((mm10:1e-08,musCar1:0.03079343352):0.0298452593,musPah1:0.02379270779):0.02647089012,rn6:0.06271980289):0.03486187947,merUng1:0.04025376202):0.02122742679,((criGri1:0.03601307988,mesAur1:0.03652365896):0.009856628776,micOch1:0.03607287244):0.00649337097):0.04985819976,nanGal1:0.04277069849):0.02572764402,jacJac1:0.07303935047):0.02893933943,(casCan1:0.0198373741,dipOrd2:0.09079393309):0.007570044902):0.003366368575,((hetGla2:0.03240316918,fukDam1:0.05639368792):0.009478524164,((chiLan1:0.01876693223,octDeg1:0.05152215621):0.02079880622,cavPor3:0.08810033923):0.01347269646):0.04587332564):1e-08,(speTri2:0.006214159118,marMar1:0.01026633438):0.05192374989):0.00904965372,(oryCun2:0.05106216168,ochPri3:0.07182898434):0.02727148783):0.00830208537,tupChi1:0.06220522194):0.004196182439):1e-08,galVar1:0.08574566182):0.02307888697,((micMur3:0.04456082178,proCoq1:0.002855615579):0.02025348817,otoGar3:0.05593290067):0.018552575):0.007951068753,tarSyr2:0.04847052231):0.02348875022,((calJac3:0.009189305757,aotNan1:0.01424089842):1e-08,(saiBol1:0.01480909028,cebCap1:0.008797776172):0.003329200251):0.01498800709):0.01464769704,(((((rheMac8:1e-08,macFas5:0.002941322749):1e-08,macNem1:0.002951418939):1e-08,(papAnu3:0.002974142111,(manLeu1:0.0088658822,cerAty1:1e-08):1e-08):1e-08):0.002942484675,chlSab2:0.008901173176):0.002947651745,((colAng1:1e-08,pilTep1:0.002927080743):0.002927952832,(nasLar1:1e-08,(rhiRox1:1e-08,rhiBie1:1e-08):1e-08):1e-08):0.002932029255):1e-08):0.005946360913,nomLeu3:0.002945363209):1e-08,ponAbe2:0.003051430841):0.002947714635,gorGor5:1e-08):1e-08,panPan2:0.005930434003,hg38:0.002939320668);
KY	((((((((((((((phaCin1:0.01366490537,sarHar1:0.0253843483):0.01066718527,monDom5:0.01254035274):0.2876043143,((((loxAfr3:0.03366648259,triMan1:0.02574648426):0.01127258828,proCap2:0.05281968953):0.005882047857,(((chrAsi1:0.05384486392,echTel2:0.117139536):0.01111085993,eleEdw1:0.08678888019):0.004326741026,oryAfe1:0.05106211902):0.001060022663):0.01684351563,(dasNov3:0.2070776057,choHof2:0.05734876503):0.01945785992):0.004629242723):0.004481953924,((((((((((((oviAri4:1e-08,oviCan1:0.00879547763):0.005561170137,capHir2:0.005586031856):1e-08,panHod1:0.01068884419):0.001868978871,(((bisBis1:0.001683657581,bosMut1:0.02426499297):1e-08,(bosInd1:0.002660884815,bosTau8:1e-08):0.007947341894):0.007529044102,bubBub1:0.005726375773):0.004121946113):0.003910023534,(odoVir1:0.008286208321,cerEla1:0.009190803002):0.008299204108):0.04182304165,(((((turTru3:1e-08,orcOrc1:1e-08):0.005094158984,delLeu1:0.005868387061):0.001842535643,lipVex1:0.01335378142):0.005734521298,phyCat1:0.02693801853):0.001898993716,(balAcu1:0.002156157666,balMys1:0.01113498917):0.006123767577):0.0156398714):0.005604163833,susScr11:0.02585403886):0.003908699787,(((camFer2:1e-08,camBac1:1e-08):0.00315511964,camDro1:0.007002030539):0.003842302307,vicPac2:0.003906466978):0.0254345116):0.02880402942,(((equCab3:1e-08,equPrz1:1e-08):1e-08,equAsi1:0.003632824024):0.01465545806,cerSim1:0.02682222779):0.02852659123):0.01202213978,((((((myoBra1:0.002207682371,myoLuc2:1e-08):0.006505962365,myoDav1:0.02941643134):0.009483806538,eptFus1:0.007956615567):0.02584097404,minNat1:0.02698410545):0.001272215662,desRot1:0.0584458153):0.009890203379,(((pteAle1:1e-08,pteVam2:1e-08):0.003761870956,rouAeg1:0.009627935927):0.05054019117,(rhiSin1:0.02484990995,hipArm1:0.01727204519):0.02073992208):1e-08):0.02400353895):1e-08,((((((neoSch1:0.02413540875,odoRosDiv1:0.02113650001):0.00914863695,((musFur1:0.0110204936,enhLut1:0.001840885393):0.02292402919,ailFul1:0.03563189431):0.0095870056):0.004643217557,(ailMel1:0.002859322921,ursMar1:0.01848441415):0.03550973675):0.003965783143,(canFam3:0.002167703713,lycPic1:1e-08):0.02257261143):0.003902160449,((felCat8:0.004918192781,aciJub1:1e-08):1e-08,(panTig1:0.006542774588,panPar1:0.001958096706):0.001967173959):0.02634436713):0.01311535845,manPen1:0.09540723778):0.01145977923):0.005204404226,((eriEur2:0.1023131843,sorAra2:0.2337454357):0.04657141292,conCri1:0.05025700561):0.01278755303):0.009361536675):0.006852462259,((((((((((((mm10:0.004115055566,musCar1:0.006742350655):0.006139762027,musPah1:0.009023506031):0.01541030825,rn6:0.03228079438):0.006064931446,merUng1:0.1041908262):0.008774915913,((criGri1:0.01006850707,mesAur1:0.01325709556):0.004146392424,micOch1:0.03009366421):0.006730443999):0.04622861113,nanGal1:0.04249399293):0.003096811583,jacJac1:0.08467885046):0.01461802836,(casCan1:0.03704354378,dipOrd2:0.2021143964):0.002183706235):0.003940983766,((hetGla2:0.02644255451,fukDam1:0.02456195055):0.008713451438,((chiLan1:0.02735370603,octDeg1:0.01697778306):0.009688188691,cavPor3:0.02979295891):0.009562988647):0.03185017153):0.00627045989,(speTri2:0.002786111391,marMar1:0.005007478061):0.02294126964):0.008337574267,(oryCun2:0.02260428169,ochPri3:0.0630575422):0.08296309174):0.002141029181,tupChi1:0.07338736247):1e-08):0.00766154614,galVar1:0.04082733956):0.008096635917,((micMur3:0.01631208544,proCoq1:0.006976644813):0.01286382567,otoGar3:0.04111823282):0.008490819618):0.002224201899,tarSyr2:0.06399169101):0.01765236859,((calJac3:0.01425140069,aotNan1:0.008639894898):1e-08,(saiBol1:0.004037904853,cebCap1:0.01246774729):0.001739524006):0.01067662416):0.001816764367,(((((rheMac8:1e-08,macFas5:1e-08):1e-08,macNem1:1e-08):0.003597857311,(papAnu3:0.003616345291,(manLeu1:0.00179764367,cerAty1:1e-08):1e-08):1e-08):1e-08,chlSab2:0.003609102454):1e-08,((colAng1:0.001794018907,pilTep1:0.003658908678):0.005487346686,(nasLar1:0.00627331626,(rhiRox1:0.003590722884,rhiBie1:0.001807172773):0.004819733757):0.002400967181):0.001805108529):0.006781140685):0.0112531063,nomLeu3:0.003553568614):1e-08,ponAbe2:0.007390490996):0.007229346822,gorGor5:0.005346019171):0.001777817198,(panTro5:1e-08,panPan2:0.001773186451):1e-08,hg38:0.001780915586);
KYNU	(((((((((((((phaCin1:0.08402813275,sarHar1:0.07980425787):0.03040005789,monDom5:0.1673183727):0.8248756866,((((loxAfr3:0.1801661209,triMan1:0.03251265859):0.01659695378,proCap2:0.1728169921):1e-08,(((chrAsi1:0.1388669336,echTel2:0.3396298066):1e-08,eleEdw1:0.1591570085):1e-08,oryAfe1:0.09943553035):1e-08):0.01626337988,(dasNov3:0.08482981281,choHof2:0.1454046711):0.03020066274):1e-08):0.0180846452,((((((((((((oviAri4:1e-08,oviCan1:1e-08):0.03095006425,capHir2:0.01584685181):0.01555446965,panHod1:0.01570883324):0.04481208515,(((bisBis1:1e-08,bosMut1:0.0157677593):1e-08,(bosInd1:1e-08,bosTau8:0.01184240417):0.003927828836):0.0157494426,bubBub1:0.01605353701):0.003916200652):0.06782977816,(odoVir1:1e-08,cerEla1:0.0165611596):0.04552803068):0.04085701477,(((((turTru3:1e-08,orcOrc1:1e-08):1e-08,delLeu1:1e-08):0.01628394237,lipVex1:0.05145979378):1e-08,phyCat1:1e-08):1e-08,(balAcu1:0.004813959302,balMys1:0.08980864931):0.01159463326):1e-08):0.03335428624,susScr11:0.1569597048):0.01652636617,(((camFer2:1e-08,camBac1:0.0170309478):1e-08,camDro1:1e-08):0.01656621173,vicPac2:1e-08):0.0172710363):0.0558500904,(((equCab3:1e-08,equPrz1:1e-08):1e-08,equAsi1:0.03278723323):0.07758864382,cerSim1:0.1206959905):0.05333841582):1e-08,((((((myoBra1:0.01632575293,myoLuc2:1e-08):0.01642287807,myoDav1:0.02020497414):0.01633024886,eptFus1:0.01644106329):0.02211896368,minNat1:0.1794787537):0.0171889084,desRot1:0.1874363928):1e-08,(((pteAle1:0.009896618321,pteVam2:0.02133637523):0.04332203637,rouAeg1:0.231882859):0.2175740697,(rhiSin1:0.2893954542,hipArm1:0.2177968734):0.0395556437):1e-08):0.06130221304):1e-08,(((((((lepWed1:1e-08,neoSch1:1e-08):1e-08,odoRosDiv1:0.03101544968):0.03231703101,((musFur1:1e-08,enhLut1:0.03021167095):1e-08,ailFul1:0.04665577219):0.0481429326):1e-08,(ailMel1:1e-08,ursMar1:0.01586297055):1e-08):0.09314225329,(canFam3:1e-08,lycPic1:1e-08):0.08389629102):0.03020398392,((felCat8:1e-08,aciJub1:0.01552990623):1e-08,(panTig1:1e-08,panPar1:1e-08):0.01558157826):0.1389112384):0.02599765055,(manPen1:1e-08,manJav1:0.03117239008):0.1818173396):0.03371952198):1e-08,((eriEur2:0.001487279966,sorAra2:1e-08):0.110889611,conCri1:0.1605641461):1e-08):0.04142307095):0.05156492451,((((((((((((mm10:1e-08,musCar1:0.0202963149):0.01524462959,musPah1:1e-08):0.0787643699,rn6:0.08913432295):0.09321093917,merUng1:0.0492137445):0.03227984102,((criGri1:0.05478723563,mesAur1:0.04706425849):0.04929843358,micOch1:0.08391929942):0.04729594565):0.01593116934,nanGal1:0.0659888257):0.03463418186,jacJac1:0.1813921393):0.04565230286,(casCan1:0.1469273039,dipOrd2:0.2581141595):0.03265409175):1e-08,((hetGla2:0.1242196988,fukDam1:0.06437693489):0.04583041256,((chiLan1:0.1037342108,octDeg1:0.1095346759):0.02871120491,cavPor3:0.06672869045):1e-08):0.163062192):1e-08,(speTri2:0.05344050414,marMar1:0.01512415501):0.1481039521):0.0301781885,(oryCun2:0.06258155516,ochPri3:0.1393114009):0.1428767245):0.009998259328,tupChi1:0.2711553661):1e-08):0.01551062999,((micMur3:0.03712447169,proCoq1:0.2889629609):0.03962502821,otoGar3:0.151151603):0.2162189827):0.05535155205,tarSyr2:0.2432708223):0.07207389329,((calJac3:0.02818045572,aotNan1:0.01830779071):0.01467478576,(saiBol1:1e-08,cebCap1:0.05530217766):1e-08):0.05217594923):0.3140267868,(((((rheMac8:1e-08,macFas5:1e-08):1e-08,macNem1:1e-08):1e-08,(papAnu3:0.01856336077,(manLeu1:0.01856341571,cerAty1:1e-08):1e-08):1e-08):1e-08,chlSab2:0.008956789793):1e-08,((colAng1:0.03155321063,pilTep1:1e-08):1e-08,(nasLar1:1e-08,(rhiRox1:0.007866373892,rhiBie1:1e-08):0.007866211622):0.00768514663):0.01112842201):0.06120015338):1e-08,nomLeu3:0.03311837014):1e-08,ponAbe2:0.02948057117):0.007430287669,gorGor5:1e-08):1e-08,(panTro5:0.008642867059,panPan2:1e-08):0.01777205235,hg38:1e-08);
L1CAM	(((((((((((((((phaCin1:0.03084959681,sarHar1:0.09562637858):0.01702207914,monDom5:0.07730061345):0.3757454289,ornAna2:0.4284158514):0.3359970498,((((loxAfr3:0.03315590611,triMan1:0.02451388639):0.004174878733,proCap2:0.07573241063):0.01147333959,(((chrAsi1:0.08744173805,echTel2:0.1849630003):0.008097823764,eleEdw1:0.09939091473):0.008698335603,oryAfe1:0.06481348777):0.006464425484):0.03341389263,(dasNov3:0.06076183356,choHof2:0.1389838729):0.06295967763):0.01042839174):0.01982804291,((((((((((((oviAri4:1e-08,oviCan1:0.03008258581):0.01202130246,capHir2:0.004047776769):0.003340296215,panHod1:0.002073397028):0.08731109801,(((bisBis1:0.02085583357,bosMut1:1e-08):0.001075720533,(bosInd1:1e-08,bosTau8:1e-08):0.001076108478):0.00540490548,bubBub1:1e-08):0.007286977756):0.008426277267,(odoVir1:0.02126495981,cerEla1:0.01185446091):1.860493349):0.05754127093,((((orcOrc1:0.005507145624,delLeu1:0.01098551589):0.0006840166657,lipVex1:0.03304352771):0.01568016063,phyCat1:0.02351055192):0.002148053022,(balAcu1:0.01430473148,balMys1:0.01281721643):0.008807819733):0.004327574525):0.006809715629,susScr11:0.06809767655):0.00608114168,(((camFer2:0.01425784079,camBac1:0.0004570893233):0.0006549205653,camDro1:0.009345292107):0.0004752122417,vicPac2:0.001894853101):0.03533659367):0.009920575027,(((equCab3:0.0007883102526,equPrz1:1e-08):0.0002399750353,equAsi1:0.001030972152):0.0247724027,cerSim1:0.02792549643):0.1297372933):1e-08,((((((myoBra1:0.004809869129,myoLuc2:0.007826861694):0.01684020958,myoDav1:0.01429722784):0.02523916265,eptFus1:0.02135460282):0.04549889599,minNat1:0.0348175457):0.01312707034,desRot1:0.08217832808):0.007044471461,((pteAle1:0.002172529873,pteVam2:0.002123029694):0.03164493984,(rhiSin1:0.05132601193,hipArm1:0.0548779214):0.04103638275):0.01248670777):0.02441915084):0.006447572018,(((((((lepWed1:0.01319419805,neoSch1:1e-08):1e-08,odoRosDiv1:0.008622891336):0.01370179343,((musFur1:0.01217467189,enhLut1:0.003199251719):0.01398329003,ailFul1:0.01562617216):0.008109132736):0.001169640211,(ailMel1:0.01961204893,ursMar1:0.04369312023):0.003165483101):0.004664686766,(canFam3:0.001079686706,lycPic1:0.002274942503):0.01633727159):0.003008607874,((felCat8:1e-08,aciJub1:0.03347207494):0.008716434558,(panTig1:0.07506014595,panPar1:0.002352330608):1e-08):0.01624407017):0.02852338019,(manPen1:0.003275344647,manJav1:0.002182379917):0.04638840815):0.005945052331):0.00553870972,((eriEur2:0.1822858088,sorAra2:0.191737799):0.01013777073,conCri1:0.131612769):0.04446919048):0.01853928349):0.008021546198,((((((((((((mm10:0.004264360285,musCar1:0.008329871029):0.005468547534,musPah1:0.00621833882):0.007756290608,rn6:0.008844464839):0.006364848015,merUng1:0.03195483351):0.002158088486,((criGri1:0.007341260276,mesAur1:0.00841155176):0.008378950883,micOch1:0.01703745862):0.002595357956):0.02223402865,nanGal1:0.03519390564):0.04384725138,jacJac1:0.05896297399):0.03831865621,(casCan1:0.06060941924,dipOrd2:0.1044128432):0.01943513828):0.009507450434,((hetGla2:0.02671389867,fukDam1:0.02372279856):0.01482495858,((chiLan1:0.02033121268,octDeg1:0.05449172925):0.004001459789,cavPor3:0.06689806426):0.01847115987):0.09690604648):0.002725618689,(speTri2:0.004572309774,marMar1:0.0029460119):0.05859944427):0.01805868071,(oryCun2:0.04081251051,ochPri3:0.1024493946):0.04751334888):0.009290319385,tupChi1:0.1365850135):0.003019321401):1e-08,galVar1:0.04530433773):0.005841431955,((micMur3:0.03157999985,proCoq1:0.01289197128):0.01642169725,otoGar3:0.05325453519):0.01415009519):0.003038110262,tarSyr2:0.05049773136):0.03371494824,((calJac3:0.006026029075,aotNan1:0.01216956131):1e-08,(saiBol1:0.006660723643,cebCap1:0.008806197596):0.001087588316):0.02395352286):0.009618103197,(((((rheMac8:0.001075522791,macFas5:0.002149534458):1e-08,macNem1:0.002149422645):1e-08,(papAnu3:1e-08,(manLeu1:0.002150109291,cerAty1:0.002154806239):1e-08):1e-08):1e-08,chlSab2:0.004303765304):0.002156558456,(colAng1:0.001075132999,(nasLar1:0.006533218761,(rhiRox1:0.002153403783,rhiBie1:0.002148956512):0.002149706911):0.002153019784):0.00322995301):1e-08):0.0010743246,nomLeu3:0.0141312451):1e-08,ponAbe2:0.002162953621):0.001077021548,gorGor5:0.002146414928):1e-08,(panTro5:0.001072072758,panPan2:0.001071862508):0.001075496968,hg38:0.002153355025);
L1TD1	((((((((((((echTel2:5.594777314,(dasNov3:0.4729280509,choHof2:1.010231796):0.07367021714):1e-08,((((((equCab3:0.006977984917,equPrz1:0.003521051907):0.01454935252,equAsi1:0.04105265945):0.1407391454,cerSim1:0.08428121468):0.1067069336,((((((myoBra1:0.01522316105,myoLuc2:0.01622230823):0.01205047271,myoDav1:0.06224927147):0.05702662911,eptFus1:0.08629752285):0.1191108192,minNat1:0.1763609419):0.04730289159,desRot1:0.2029483505):0.3278135126,(((pteAle1:0.2583153766,pteVam2:0.03443037209):0.0398868866,rouAeg1:0.09345938323):0.1169381293,(rhiSin1:0.06677873465,hipArm1:0.2510217471):0.1186630998):0.03806877129):0.05278082833):0.004130042837,(((((((lepWed1:0.01059263195,neoSch1:0.0173240324):0.02013030934,odoRosDiv1:0.04148829434):0.02291796376,((musFur1:0.03310384613,enhLut1:0.02409803386):0.05897696112,ailFul1:0.08460164664):0.0268193943):0.001304948166,(ailMel1:0.0371634945,ursMar1:0.02348208652):0.0465914977):0.01897547312,(canFam3:0.005188886354,lycPic1:0.005712453433):0.1313585514):0.03810921417,((felCat8:0.007797588643,aciJub1:0.01700603282):0.004259507552,(panTig1:0.008417192261,panPar1:0.004738838645):1e-08):0.09742868614):0.1351341461,(manPen1:0.02000046563,manJav1:0.0246649673):0.2502807832):0.006634155924):0.0997227298,(eriEur2:0.6034161321,sorAra2:0.6644647287):0.09149546756):0.01128488436):0.03997342029,((((((((((((mm10:0.02218692225,musCar1:0.03550069982):0.02528961245,musPah1:0.089900196):0.1015498748,rn6:0.08843046252):0.1271434986,merUng1:0.1821600687):0.02191709162,((criGri1:0.06271154617,mesAur1:0.04607227746):0.04584372284,micOch1:0.1301711998):0.05121960476):0.3001003962,nanGal1:0.3835221737):0.2795483243,jacJac1:0.4027465554):0.07823428068,(casCan1:0.2774964685,dipOrd2:0.4945672087):0.04079565479):0.1140507949,((hetGla2:0.1066309068,fukDam1:0.6120489887):0.1599795253,(chiLan1:0.2843839308,cavPor3:0.4623621257):0.1451838193):0.6771762129):0.05915946034,marMar1:0.6647935646):0.1419820157,(oryCun2:0.1824000197,ochPri3:1.077935671):0.1479859559):0.03026212231,tupChi1:0.6709657808):1e-08):0.06568519598,galVar1:0.243339433):0.03004198546,((micMur3:0.08107367959,proCoq1:0.04528770698):0.06674564375,otoGar3:0.3220612131):0.08918354678):0.007361367248,tarSyr2:0.4747934079):0.1588807491,((calJac3:0.06801562364,aotNan1:0.04398416174):0.004811455959,(saiBol1:0.05181018602,cebCap1:0.06358681903):0.002923802255):0.1093411496):0.04411216807,(((((rheMac8:1e-08,macFas5:0.002298884865):0.002293269543,macNem1:0.003454583041):0.008112108955,(papAnu3:0.009241259918,(manLeu1:0.007058573905,cerAty1:0.006950607715):1e-08):1e-08):0.00360895594,chlSab2:0.01744495749):0.01145025009,((colAng1:0.005488990947,pilTep1:0.02312152387):1e-08,(nasLar1:0.01063682851,(rhiRox1:1e-08,rhiBie1:0.001202360655):0.004917404584):0.01158418967):0.01306039286):0.04095202835):0.02245025458,nomLeu3:0.02827451582):0.01248842213,ponAbe2:0.01209014727):0.01335377457,gorGor5:0.009413689449):0.005129575338,(panTro5:0.001178069103,panPan2:0.003543944832):0.009655552129,hg38:0.00832577864);
L2HGDH	(((((((((((((((loxAfr3:0.1102335478,triMan1:0.3436656648):0.1770078914,proCap2:0.4952954219):0.07975074878,(((chrAsi1:0.5658270795,echTel2:1.017570814):0.01095501625,eleEdw1:1.21603804):0.108104938,oryAfe1:0.5299560347):1e-08):0.2911923216,(dasNov3:0.1452495783,choHof2:0.1563066032):0.3076599093):0.1342615304,((((((((((((oviAri4:0.1218616536,oviCan1:0.263338875):0.05921486546,capHir2:0.02939961859):1e-08,panHod1:0.1079616088):1e-08,(((bisBis1:1e-08,bosMut1:1e-08):1e-08,(bosInd1:1e-08,bosTau8:1e-08):1e-08):0.02226947815,bubBub1:1e-08):1e-08):1e-08,(odoVir1:0.02220619585,cerEla1:0.0612120447):0.01950962813):0.3815205989,(((((turTru3:1e-08,orcOrc1:0.02530119288):1e-08,delLeu1:0.02580052794):1e-08,lipVex1:0.07756422331):1e-08,phyCat1:0.1297615444):1e-08,(balAcu1:0.02605003881,balMys1:1e-08):1e-08):0.05265038434):1e-08,susScr11:0.2439613413):1e-08,(((camFer2:1e-08,camBac1:1e-08):1e-08,camDro1:1e-08):1.353568392,vicPac2:0.1406070123):0.1330641366):0.2081141213,(((equCab3:1e-08,equPrz1:1e-08):1e-08,equAsi1:1e-08):1.344468531,cerSim1:0.2087080111):0.07518207722):1e-08,((((((myoBra1:0.08133405708,myoLuc2:1e-08):1e-08,myoDav1:0.1802347078):0.0833554035,eptFus1:0.1201263634):0.5038491258,minNat1:0.09237252841):0.03352584002,desRot1:0.1738101903):0.22646497,(((pteAle1:1e-08,pteVam2:0.02292443678):0.07532905134,rouAeg1:0.0868300513):0.2809535966,(rhiSin1:0.1441405487,hipArm1:0.116515626):0.08391260483):1e-08):0.03311612639):0.1199785591,(((((((lepWed1:0.4301963821,neoSch1:0.08033100235):0.1358874706,odoRosDiv1:0.09520035364):1e-08,((musFur1:1e-08,enhLut1:0.04168212034):0.1718365027,ailFul1:0.3889195819):0.1162132569):0.08968512205,(ailMel1:0.06872889671,ursMar1:1e-08):0.07594503645):1e-08,(canFam3:1e-08,lycPic1:1e-08):0.2996431072):0.04769472452,((felCat8:1e-08,aciJub1:0.0650345927):1e-08,(panTig1:1e-08,panPar1:1e-08):1e-08):0.3750850565):0.06843505572,(manPen1:0.06852501049,manJav1:1e-08):1.42702552):1e-08):1e-08,((eriEur2:0.8195249382,sorAra2:0.8866104641):0.0671046411,conCri1:0.6735058563):1e-08):0.2148684691):0.1128427013,((((((((((((mm10:0.00653769138,musCar1:0.07905348321):0.1770161279,musPah1:0.1501050493):0.1290119685,rn6:0.3432493777):0.288404756,merUng1:0.4727508494):1e-08,((criGri1:0.04262974713,mesAur1:0.3028581966):0.1745554542,micOch1:0.4037439029):0.09030215032):0.6930849782,nanGal1:0.5947008485):0.4645722438,jacJac1:1.083531161):1e-08,(casCan1:0.6323992703,dipOrd2:0.459715983):0.2151602936):0.08672015075,((hetGla2:0.1183248978,fukDam1:0.2636600652):1e-08,((chiLan1:0.08287863482,octDeg1:0.3841324182):1e-08,cavPor3:0.4143633826):0.6693948381):0.3610812014):1e-08,(speTri2:0.1228110755,marMar1:0.02512215365):0.2215810999):1e-08,(oryCun2:0.539139328,ochPri3:0.6279163036):0.32835546):1e-08,tupChi1:0.3861049811):1e-08):1e-08,galVar1:0.3183232654):1e-08,((micMur3:0.1418902733,proCoq1:0.1069090914):0.04043714583,otoGar3:0.9679359034):0.07276476595):1e-08,tarSyr2:1.011119138):0.2001752183,((calJac3:1e-08,aotNan1:0.1265586782):1e-08,(saiBol1:1e-08,cebCap1:0.07807176668):0.02496576898):0.1027166197):0.02697694626,(((((rheMac8:1e-08,macFas5:1e-08):1e-08,macNem1:1e-08):1e-08,(papAnu3:1e-08,(manLeu1:0.04878723786,cerAty1:0.07143100214):1e-08):1e-08):0.02335349663,chlSab2:0.02335170959):1e-08,((colAng1:0.02347591455,pilTep1:1e-08):1e-08,(nasLar1:1e-08,(rhiRox1:1e-08,rhiBie1:1e-08):0.0229092421):0.02420907744):1e-08):1e-08):0.04953450963,nomLeu3:0.0489423755):1e-08,ponAbe2:0.02573841843):0.07098784671,gorGor5:0.0679855224):1e-08,panPan2:0.04494339908,hg38:0.02392756999);
L3HYPDH	(((((((((((((((phaCin1:0.06104086099,sarHar1:0.0819557279):0.00734941584,monDom5:0.107730292):0.1511438637,ornAna2:0.2788719324):0.1413990659,((((loxAfr3:0.03445866733,triMan1:0.04154597065):0.007700862273,proCap2:0.09123192738):0.00388356147,(((chrAsi1:0.06266819705,echTel2:0.1534008554):0.01446333224,eleEdw1:0.07838975843):0.007944331082,oryAfe1:0.0725503766):0.009864015773):0.01602804523,(dasNov3:0.04634180128,choHof2:0.08932933339):0.01744595089):1e-08):0.007753668228,((((((((((((oviAri4:1e-08,oviCan1:0.01429424205):0.0345695381,capHir2:0.007623262917):0.004001858548,panHod1:0.01182848809):1e-08,(((bisBis1:0.006799904293,bosMut1:0.008805886079):1e-08,(bosInd1:0.003879979474,bosTau8:1e-08):0.007579275046):0.01581089074,bubBub1:0.01173754015):1e-08):0.01680061657,(odoVir1:0.006764399107,cerEla1:0.008938408686):0.003936442976):0.0395047399,(((((turTru3:0.007826618125,orcOrc1:0.00391152174):0.01180193128,delLeu1:0.01175323786):1e-08,lipVex1:0.00782130463):0.003882607019,phyCat1:0.007872879478):1e-08,(balAcu1:0.004037231703,balMys1:0.01173288085):1e-08):0.02531137804):1e-08,susScr11:0.07486473558):0.007865938066,(((camFer2:1e-08,camBac1:1e-08):0.004291782593,camDro1:0.005570203008):0.01020226153,vicPac2:1e-08):0.08069480222):0.004776148573,(((equCab3:1e-08,equPrz1:1e-08):0.003929803485,equAsi1:0.01155501018):0.08204841534,cerSim1:0.03262864075):0.01910360097):1e-08,((((((myoBra1:0.00744413079,myoLuc2:0.1527135298):1e-08,myoDav1:0.014265856):1e-08,eptFus1:0.009715466027):0.01544644582,minNat1:0.02914888146):0.007278402836,desRot1:0.06202573368):0.02451377942,(((pteAle1:0.007304087988,pteVam2:0.003829179503):0.01062050592,rouAeg1:0.03189320188):0.05610058667,(rhiSin1:0.05785289188,hipArm1:0.01709892025):0.03107915566):0.0108880646):0.01560790451):1e-08,(((((((lepWed1:1e-08,neoSch1:0.01565573872):0.003925730825,odoRosDiv1:0.02385774449):0.01188326291,((musFur1:0.01557648849,enhLut1:0.01598630099):0.01267446471,ailFul1:0.04304835695):0.02914301392):1e-08,(ailMel1:0.003980959786,ursMar1:0.02494259804):0.02010467159):0.003715985394,(canFam3:1e-08,lycPic1:0.003998033818):0.03667871967):0.004062158063,((felCat8:0.01838017629,aciJub1:1e-08):0.004625315437,(panTig1:1e-08,panPar1:1e-08):1e-08):0.0196169183):0.01159816527,(manPen1:0.01565605536,manJav1:0.01360408815):0.06835015017):0.007934292269):1e-08,((eriEur2:0.06901837977,sorAra2:0.04910296882):0.009697724392,conCri1:0.08842237663):0.003997773065):0.003988870148):0.01361620862,((((((((((((mm10:0.007826072969,musCar1:0.003760891085):0.004109520523,musPah1:0.03174901998):0.01864953152,rn6:0.01697792393):0.03321607855,merUng1:0.09373552752):1e-08,((criGri1:0.04022840606,mesAur1:0.02378461609):0.01766292746,micOch1:0.0713228537):0.01280943908):0.0208866103,nanGal1:0.06695617635):0.01646702086,jacJac1:0.132372407):0.04530992641,(casCan1:0.03678481506,dipOrd2:0.09690579213):0.003526590861):1e-08,((hetGla2:0.04756517823,fukDam1:0.07292454504):0.02687346055,((chiLan1:0.02482392226,octDeg1:0.06657890987):0.01274781243,cavPor3:0.08996178993):0.005192847724):0.07089061437):0.003408520059,(speTri2:0.01499711515,marMar1:0.006557534384):0.07432862639):0.005823354927,(oryCun2:0.4068543397,ochPri3:1e-08):0.1321560855):0.02731999498,tupChi1:0.07898096747):0.008469005331):1e-08,galVar1:0.1254157422):1e-08,((micMur3:0.02121615118,proCoq1:0.03924517891):0.01579989523,otoGar3:0.1113015418):0.01614787726):0.01442079686,tarSyr2:0.08437428361):0.00395407447,((calJac3:0.05250896676,aotNan1:0.02895792087):1e-08,(saiBol1:0.01867271927,cebCap1:0.008180791927):0.01362912852):0.02239732975):0.02147777696,(((((rheMac8:1e-08,macFas5:1e-08):1e-08,macNem1:1e-08):1e-08,(papAnu3:0.00368225894,(manLeu1:0.00368005554,cerAty1:1e-08):1e-08):1e-08):0.003694289928,chlSab2:0.007365555812):0.01133626752,((colAng1:0.007473042155,pilTep1:0.00749889138):1e-08,(nasLar1:0.06090223283,(rhiRox1:1e-08,rhiBie1:1e-08):0.003663015754):5.980426963e-05):0.007564314888):0.003771115568):0.003746969378,nomLeu3:0.01552210347):1e-08,ponAbe2:0.02376933567):0.003794839253,gorGor5:0.007589692719):1e-08,(panTro5:0.003763867548,panPan2:1e-08):0.003752283107,hg38:0.007527721636);
L3MBTL1	(((((((((((((((phaCin1:0.01368719994,sarHar1:0.08459327249):0.004357237212,monDom5:0.07410027277):0.2885529086,ornAna2:0.57178229):0.7593317465,((((loxAfr3:0.1486266158,triMan1:0.08531885708):0.01318237829,proCap2:0.3071037374):0.0108525225,(((chrAsi1:0.1193642361,echTel2:0.2021183255):0.02178311453,eleEdw1:0.1838881168):1e-08,oryAfe1:0.1640683281):1e-08):0.05130367396,(dasNov3:1e-08,choHof2:0.1530600913):1e-08):0.005666996766):1e-08,((((((((((((oviAri4:0.03500671522,oviCan1:0.01799137342):0.02664845336,capHir2:0.00467106568):1e-08,panHod1:1e-08):0.01998626922,(((bisBis1:0.0298663472,bosMut1:0.01904609509):1e-08,(bosInd1:1e-08,bosTau8:1e-08):1e-08):0.008829569776,bubBub1:0.01549339698):0.008861103468):0.00470025953,(odoVir1:0.02867357854,cerEla1:0.02423991015):0.01948691667):0.05798843578,(((((turTru3:0.004517929865,orcOrc1:1e-08):0.004530178831,delLeu1:0.009211655622):0.009154578859,lipVex1:0.01853460478):0.00458324747,phyCat1:0.02364469196):0.005282349656,(balAcu1:0.009642705871,balMys1:0.01172889883):0.006285089094):0.04566169361):0.01577400432,susScr11:0.05704962394):1e-08,(((camFer2:0.005869985001,camBac1:1e-08):0.3080411477,camDro1:0.005789589562):0.09030842588,vicPac2:0.02980635401):0.05465021345):0.03911779468,(((equCab3:1e-08,equPrz1:1e-08):0.004711937469,equAsi1:0.01876456964):0.03650862418,cerSim1:0.0573243711):0.03092029485):1e-08,((((((myoBra1:0.03804482949,myoLuc2:0.02029600504):1e-08,myoDav1:0.006971255619):0.02446492846,eptFus1:0.03868703675):0.13551508,minNat1:0.07507692942):0.01726009842,desRot1:0.1826277943):0.01574245216,(((pteAle1:1e-08,pteVam2:0.004594270399):0.003894772461,rouAeg1:0.05298863147):0.04843515372,(rhiSin1:0.08463473532,hipArm1:0.06342279886):0.0437524175):0.01145587556):0.03504135504):0.006889191425,(((((((lepWed1:0.004647692745,neoSch1:0.004670137379):0.01726228793,odoRosDiv1:0.008347564118):0.02247087681,((musFur1:0.004868980439,enhLut1:0.02306644707):0.026606818,ailFul1:0.05877577775):0.01451009088):0.01150551583,(ailMel1:0.08731672675,ursMar1:0.07722386089):0.01499964108):0.004570721879,(canFam3:0.006100267377,lycPic1:0.00719119212):0.05690478388):0.01164958502,((felCat8:1e-08,aciJub1:0.04602415811):1e-08,(panTig1:0.1130493881,panPar1:1e-08):1e-08):0.04206804487):0.04154509686,(manPen1:0.01216907584,manJav1:0.01153846215):0.1010439203):0.01288636821):1e-08,((eriEur2:0.1430619699,sorAra2:0.1609003445):0.1222201686,conCri1:0.1223751804):0.02685083851):0.02472281309):0.02774869381,((((((((((((mm10:0.01080078947,musCar1:0.0429172798):0.02020427651,musPah1:0.03524151912):0.04725828287,rn6:0.1329991375):0.1040717381,merUng1:0.120270567):0.03393836114,((criGri1:0.2038127779,mesAur1:0.1543448552):0.03169495556,micOch1:0.162258264):0.09041257612):0.179374964,nanGal1:0.1750010866):0.05231409235,jacJac1:0.2529458655):0.05177988639,(casCan1:0.1566322405,dipOrd2:0.2841647154):0.04816442987):0.06986718002,((hetGla2:0.03937187354,fukDam1:0.06394398194):0.01085102728,((chiLan1:0.07419364607,octDeg1:0.08906169891):0.01462849409,cavPor3:0.07250844015):0.01006862328):0.1130142282):0.02421493119,(speTri2:0.009282918461,marMar1:0.008352971501):0.2262072472):0.02267901378,(oryCun2:0.1399220891,ochPri3:0.2121590045):0.08801370354):0.007251956357,tupChi1:0.136245452):0.01711998003):0.001134554291,galVar1:0.2342992011):0.07732728941,((micMur3:0.09533289399,proCoq1:0.04340473975):0.0552739303,otoGar3:0.1928833758):0.0495257502):0.01520237,tarSyr2:0.1201493302):0.04731352093,((calJac3:0.0492988713,aotNan1:0.008809483594):1e-08,(saiBol1:0.03483416398,cebCap1:0.02946161644):1e-08):0.0427895032):0.03691832084,(((((rheMac8:1e-08,macFas5:1e-08):0.0008501270525,macNem1:0.003041993013):0.007368182407,(papAnu3:0.007540033254,(manLeu1:0.003759062418,cerAty1:1e-08):1e-08):0.003752372011):0.00371758555,chlSab2:0.02677396768):0.007588896224,((colAng1:0.09141216651,pilTep1:0.01455700206):0.004619581698,(nasLar1:0.005179209014,(rhiRox1:0.0114865613,rhiBie1:0.007636654716):1e-08):0.00766824819):0.007629656633):0.01648399694):0.01488382247,nomLeu3:0.01527066333):0.005674553167,ponAbe2:0.02359562509):0.005696020858,gorGor5:0.007658369489):1e-08,(panTro5:0.007584359866,panPan2:0.00378639407):1e-08,hg38:0.00766005955);
L3MBTL2	(((((((((((((((phaCin1:0.008748417615,sarHar1:0.2267182668):0.01139826726,monDom5:0.1158665205):0.1683354302,ornAna2:0.1905039503):0.3759804658,((((loxAfr3:0.02757069399,triMan1:0.01143747249):1e-08,proCap2:0.06842644389):0.007668087498,(((chrAsi1:0.08066383767,echTel2:0.09598890099):0.003971947399,eleEdw1:0.08413051832):1e-08,oryAfe1:0.0650345331):0.01668917818):0.01125170977,(dasNov3:0.02225198297,choHof2:0.05265572229):0.04322619298):1e-08):0.01763021042,((((((((((((oviAri4:0.002411758291,oviCan1:0.03239378858):1e-08,capHir2:0.004229571665):1e-08,panHod1:0.002091865644):0.008432014896,(((bisBis1:1e-08,bosMut1:1e-08):1e-08,(bosInd1:1e-08,bosTau8:1e-08):1e-08):1e-08,bubBub1:0.00414761903):0.002094934848):0.003110461247,(odoVir1:0.002011013312,cerEla1:0.01267064596):0.01003668705):0.02816414304,(((((turTru3:0.002067617333,orcOrc1:0.002087039163):1e-08,delLeu1:0.006333459532):1e-08,lipVex1:0.002075342102):0.006276293982,phyCat1:0.008533792328):1e-08,(balAcu1:0.004155766975,balMys1:0.006214256828):0.002094760481):1e-08):0.004080804228,susScr11:0.01864373383):0.004657973679,(((camFer2:1e-08,camBac1:1e-08):1e-08,camDro1:1e-08):1e-08,vicPac2:0.00725021127):0.01768617723):0.002083822075,(((equCab3:1e-08,equPrz1:1e-08):1e-08,equAsi1:0.002080194535):0.002075652428,cerSim1:0.01078357834):0.00637498234):1e-08,((((((myoBra1:0.002061930363,myoLuc2:1e-08):1e-08,myoDav1:0.004183768932):0.009836739717,eptFus1:0.01389783568):0.02730798084,minNat1:0.04405322999):0.003880999985,desRot1:0.05023983715):0.003456690851,(((pteAle1:1e-08,pteVam2:1e-08):1e-08,rouAeg1:0.004020620045):0.03474074996,(rhiSin1:0.01793363904,hipArm1:0.02568118722):0.009527440177):0.002705071191):0.01734318892):1e-08,(((((((lepWed1:1e-08,neoSch1:0.002059655784):1e-08,odoRosDiv1:0.008343970257):0.006174925964,((musFur1:0.005195306083,enhLut1:0.01000087109):0.01000845345,ailFul1:1e-08):0.006293049049):1e-08,(ailMel1:0.004117481216,ursMar1:0.004027309097):0.01573142742):0.002058015542,(canFam3:0.002027442512,lycPic1:1e-08):0.00445448545):0.00219508754,((felCat8:0.00243701138,aciJub1:0.007943150088):1e-08,(panTig1:1e-08,panPar1:1e-08):0.002328138047):0.005976070862):0.002243854744,(manPen1:0.0005242948953,manJav1:0.007963934707):0.06105680867):0.01083869539):1e-08,((eriEur2:0.06839785707,sorAra2:0.1351504261):0.001637776292,conCri1:0.04096867338):0.01687828559):0.01866228261):0.004471500847,((((((((((((mm10:0.01192881377,musCar1:0.01180009983):0.00561882815,musPah1:0.01328084784):0.005448790703,rn6:0.01501034866):0.01880844014,merUng1:0.06828463775):0.00438745764,((criGri1:0.03338659751,mesAur1:0.01738821647):0.01097699163,micOch1:0.01487899718):0.01010044118):0.05920858977,nanGal1:0.03774191159):0.01916919339,jacJac1:0.06257916972):0.02329869792,(casCan1:0.02887328692,dipOrd2:0.08562179647):0.004153614282):0.01890889114,((hetGla2:0.02824546703,fukDam1:0.02298023039):0.006937993447,((chiLan1:0.0327121294,octDeg1:0.04600740706):0.006340202845,cavPor3:0.02485622401):0.01185970777):0.03579882857):0.003527001842,(speTri2:1e-08,marMar1:0.002066488309):0.0175279244):0.0007524647921,(oryCun2:0.03423381627,ochPri3:0.08434179181):0.01728690531):1e-08,tupChi1:0.06515845217):0.003494611226):1e-08,galVar1:0.01983325412):0.002626434043,((micMur3:0.004198348188,proCoq1:0.008196005895):0.01068807023,otoGar3:0.01653516298):0.01497323937):1e-08,tarSyr2:0.01674668427):0.02538876524,((calJac3:0.009552445009,aotNan1:0.008404287775):1e-08,(saiBol1:0.008396241986,cebCap1:0.01075965254):1e-08):0.02167635034):1e-08,(((((rheMac8:0.002035751696,macFas5:1e-08):1e-08,macNem1:0.002042041107):1e-08,(papAnu3:0.002046528688,(manLeu1:1e-08,cerAty1:0.002034984981):1e-08):1e-08):1e-08,chlSab2:0.002038246646):1e-08,((colAng1:0.002120203443,pilTep1:0.01238125437):0.004089445722,(nasLar1:0.03294849845,(rhiRox1:1e-08,rhiBie1:1e-08):0.006378323249):0.003960631096):1e-08):0.01248959404):0.002107397123,nomLeu3:0.007832922771):1e-08,ponAbe2:0.008798375122):1e-08,gorGor5:1e-08):0.002033837445,(panTro5:1e-08,panPan2:0.006078147728):0.002016035523,hg38:0.002022399682);
L3MBTL3	((((((((((((((phaCin1:0.008067641581,sarHar1:0.01263984279):0.003256044465,monDom5:0.006454771011):0.04813220524,ornAna2:0.04119674552):0.138870327,((((loxAfr3:0.05976454135,triMan1:0.01440383173):0.0028290446,proCap2:0.09706511447):0.03152123875,(((chrAsi1:0.04481957563,echTel2:0.06833361201):0.0006884410542,eleEdw1:0.04002498362):1e-08,oryAfe1:0.01567676753):0.003261751296):0.008592303954,dasNov3:0.02582628829):0.001525692307):0.0044867052,((((((((((((oviAri4:1e-08,oviCan1:0.006442463135):1e-08,capHir2:0.003143493262):1e-08,panHod1:0.001569415011):0.003140549983,(((bisBis1:0.001566494768,bosMut1:1e-08):1e-08,(bosInd1:1e-08,bosTau8:0.003440354183):1e-08):1e-08,bubBub1:1e-08):0.001566526969):1e-08,(odoVir1:1e-08,cerEla1:0.003213128085):0.004876441858):0.01290694866,(((((turTru3:1e-08,orcOrc1:1e-08):1e-08,delLeu1:0.003142991051):1e-08,lipVex1:0.006328638972):0.004733078214,phyCat1:0.003166942088):0.00309039337,(balAcu1:0.001579121842,balMys1:0.001588071052):0.001014398613):0.003826131622):0.002522191237,susScr11:0.01068783072):0.003174766145,(((camFer2:1e-08,camBac1:1e-08):1e-08,camDro1:0.001584572282):0.004033965766,vicPac2:0.00188948471):0.01330663839):0.003880303284,((equCab3:0.001562698388,equAsi1:0.001545669813):0.01380914488,cerSim1:0.01777054797):0.007086949314):1e-08,((((((myoBra1:1e-08,myoLuc2:1e-08):0.001971702187,myoDav1:0.003237213188):0.006014690899,eptFus1:0.00479072701):0.007355733772,minNat1:0.0375322075):0.004875831925,desRot1:0.02691115201):0.007153934861,(((pteAle1:1e-08,pteVam2:1e-08):0.003175791442,rouAeg1:0.009567193108):0.00800296268,(rhiSin1:0.007228785199,hipArm1:0.01469813438):0.005820892662):0.003191171693):0.003147651143):1e-08,(((((((lepWed1:0.003091540254,neoSch1:0.001604340367):0.006619281422,odoRosDiv1:0.0118744904):0.001403830611,((musFur1:1e-08,enhLut1:0.001570041432):0.007930105765,ailFul1:0.0031558805):0.001584700939):1e-08,(ailMel1:0.004846516802,ursMar1:0.003125662155):0.006273961406):1e-08,(canFam3:1e-08,lycPic1:1e-08):0.01819472045):0.001572095806,((felCat8:1e-08,aciJub1:1e-08):1e-08,(panTig1:1e-08,panPar1:1e-08):1e-08):0.01271801474):0.004989109595,(manPen1:0.001575412121,manJav1:0.008050890718):0.01797458282):0.001610609011):1e-08,((eriEur2:0.03716494581,sorAra2:0.03710748079):1e-08,conCri1:0.01912212089):0.003840546344):0.006676550977):1e-08,(((((((((((mm10:0.007758781424,musCar1:0.002153737933):0.002558482543,musPah1:0.007224554563):0.0291681372,rn6:0.02267274033):0.03746474954,(mesAur1:0.02381532831,micOch1:0.03404826942):0.01349376854):0.05195241909,nanGal1:0.03226898273):0.01985044195,jacJac1:0.0892872601):0.004570378877,(casCan1:0.04227679033,dipOrd2:0.04788207643):0.004998102342):0.004686800185,((hetGla2:0.03111802793,fukDam1:0.02694466242):0.01418583358,((chiLan1:0.03112961114,octDeg1:0.04182244771):0.0037944864,cavPor3:0.0219340013):0.01210613991):0.02846796881):0.01849902371,(speTri2:0.001659809087,marMar1:1e-08):0.004184465671):0.004147312792,(oryCun2:0.01293202828,ochPri3:0.01917181908):0.01447882579):0.001730859938,tupChi1:0.02286170548):1e-08):1e-08,galVar1:0.01773021298):1e-08,((micMur3:0.009339161927,proCoq1:0.001008431098):0.004436346573,otoGar3:0.02431379316):0.007220906947):0.009190971345,((calJac3:0.001602736954,aotNan1:1e-08):0.001561151514,(saiBol1:0.006325204635,cebCap1:0.009666911341):1e-08):0.01023478779):0.00465142776,(((((rheMac8:1e-08,macFas5:1e-08):1e-08,macNem1:1e-08):1e-08,(papAnu3:1e-08,(manLeu1:0.00156605883,cerAty1:0.001565491211):1e-08):1e-08):1e-08,chlSab2:0.003143747548):1e-08,((colAng1:1e-08,pilTep1:0.003133573228):1e-08,(nasLar1:1e-08,(rhiRox1:0.001576085571,rhiBie1:0.001592846206):0.001561264052):1e-08):0.001565110828):0.003147112303):1e-08,nomLeu3:1e-08):1e-08,ponAbe2:0.001679898914):0.001566837253,gorGor5:0.003140308652):1e-08,(panTro5:1e-08,panPan2:0.001567212433):1e-08,hg38:0.00157206899);
L3MBTL4	(((((((((((((phaCin1:0.05953664062,sarHar1:0.05193320809):0.02329369005,monDom5:0.05328702166):0.3265373142,((((loxAfr3:0.1764969089,triMan1:0.1527033301):0.02406205542,proCap2:0.2853496382):0.01418432846,((chrAsi1:0.5785333191,eleEdw1:0.6794073278):0.07785404548,oryAfe1:0.2962338893):0.04851662372):0.1142058429,dasNov3:0.1369544516):1e-08):0.005651520379,((((((((((((oviAri4:0.003895194608,oviCan1:0.02401415103):0.05722173832,capHir2:0.06303156865):0.01418417318,panHod1:0.05319160169):0.02514065889,((bisBis1:0.01988380764,bosMut1:0.014512879):1e-08,(bosInd1:1e-08,bosTau8:0.01328879105):0.005409193111):0.1022609478):0.07266130096,(odoVir1:0.09391327483,cerEla1:0.1055100393):0.1044665465):0.4460863843,((((turTru3:0.003008482321,orcOrc1:0.005252021395):0.002616712942,delLeu1:0.01313197591):0.005253141072,lipVex1:0.01574382987):1e-08,(balAcu1:0.002663396822,balMys1:0.005645137289):0.01312267014):0.01533383136):0.01850391017,susScr11:0.4004304368):0.01443525498,(((camFer2:0.001805307649,camBac1:0.003529116827):0.002759213076,camDro1:0.008806647394):0.0279006727,vicPac2:0.02125825103):0.123076661):0.02138564042,((equCab3:0.03971236417,equAsi1:0.01761502052):0.2715682882,cerSim1:0.141895111):0.06583896025):0.002344431061,((((((myoBra1:0.005259709377,myoLuc2:0.002610693247):1e-08,myoDav1:0.02138003671):0.01046182071,eptFus1:0.0295857295):0.03041300918,minNat1:0.0239513482):0.02797248473,desRot1:0.1047774453):0.02056196865,(((pteAle1:0.01679980265,pteVam2:0.002037220527):0.02157688669,rouAeg1:0.01400738228):0.03362165828,(rhiSin1:0.01916320727,hipArm1:0.09022845383):0.007805779169):0.01155146342):0.01419036589):0.002404383597,(((((neoSch1:0.00261754992,odoRosDiv1:0.01312815696):0.002643518159,(musFur1:0.002530223898,enhLut1:0.008040484342):0.01590934821):1e-08,(ailMel1:0.01317204747,ursMar1:0.01046870544):1e-08):0.008190475829,(canFam3:0.007992243715,lycPic1:1e-08):0.01542204392):1e-08,((felCat8:1e-08,aciJub1:1e-08):1e-08,(panTig1:1e-08,panPar1:0.002609478664):1e-08):0.008192128682):0.02681092828):0.001885675415,((eriEur2:0.223782772,sorAra2:0.1120659181):0.04497635768,conCri1:0.08411025108):0.01196635258):1e-08):0.005645246038,(((((((((((mm10:0.01566867819,musCar1:0.007767601884):0.01655662704,musPah1:0.02662484534):0.04397312588,rn6:0.05201983546):0.1064170402,((criGri1:0.02865357117,mesAur1:0.06607857185):0.03394962091,micOch1:0.3170984252):0.02258327978):0.07096513475,nanGal1:0.08950108556):0.03666022904,jacJac1:0.2237731797):0.01405275804,dipOrd2:0.1366257672):1e-08,((hetGla2:0.3242744337,fukDam1:0.4750252573):0.1950045087,((chiLan1:0.3802595192,octDeg1:1.440615414):0.03409491001,cavPor3:0.921887141):0.1304913728):0.1164191454):0.006036071936,(speTri2:0.002827436092,marMar1:0.006096014411):0.05574602248):0.009863890126,(oryCun2:0.05844705245,ochPri3:0.1145689278):0.04657445391):1e-08,tupChi1:0.06061057376):0.008793976329):0.009397128282,((micMur3:0.02757419307,proCoq1:0.03977526913):0.02801973936,otoGar3:0.0748769523):0.02306552785):1e-08,tarSyr2:0.04780632098):0.03634147404,((calJac3:0.01936067356,aotNan1:0.01694069607):0.006434396375,(saiBol1:0.05092301018,cebCap1:0.02224586777):1e-08):0.01297370001):0.01160078267,(((((rheMac8:1e-08,macFas5:0.009036305806):1e-08,macNem1:0.006765780885):0.00677229235,(papAnu3:0.01540300512,(manLeu1:0.003976223727,cerAty1:0.009534042664):1e-08):0.002725136549):1e-08,chlSab2:0.01355852934):1e-08,((colAng1:0.01568110025,pilTep1:0.01356794951):0.0003276718154,(nasLar1:1e-08,rhiRox1:1e-08):0.01849880604):0.008761126192):0.01366431901):0.03133256777,nomLeu3:0.01349345993):0.004581842862,ponAbe2:0.005240423213):0.009118231537,gorGor5:0.008858125563):1e-08,(panTro5:0.008283780756,panPan2:0.002252572447):0.002754773548,hg38:1e-08);
LACC1	(((((((((((((((phaCin1:0.04703763861,sarHar1:0.07938695735):0.02468355138,monDom5:0.06814972824):0.1431003586,ornAna2:0.4831294402):0.09854806892,((((loxAfr3:0.06533477942,triMan1:0.03193076356):0.009217687428,proCap2:0.1063584915):0.008009542852,(((chrAsi1:0.1184247837,echTel2:0.1240351213):0.01589795503,eleEdw1:0.1382459148):1e-08,oryAfe1:0.08924899033):1e-08):0.03721703061,(dasNov3:0.06024290732,choHof2:0.0677701444):0.08365245414):1e-08):0.008229790891,((((((((((((oviAri4:1e-08,oviCan1:1e-08):0.005069398771,capHir2:0.005066055668):0.00507453822,panHod1:0.002548348328):0.005085765448,(((bisBis1:0.002517500421,bosMut1:1e-08):1e-08,(bosInd1:1e-08,bosTau8:0.007585816929):1e-08):0.002510229676,bubBub1:0.005065235728):0.01273802447):0.007667916539,(odoVir1:0.005050937843,cerEla1:0.002791870748):0.007696001884):0.03133810715,(((((turTru3:0.007496052444,orcOrc1:1e-08):0.004997361911,delLeu1:0.002491792428):0.002543129496,lipVex1:0.01258819229):0.005052370017,phyCat1:0.01015756426):0.002766165605,(balAcu1:0.01264795048,balMys1:0.007564763154):0.004755413947):0.01530753017):0.007885583855,susScr11:0.03935677896):0.0002904368376,(((camFer2:0.00246729719,camBac1:1e-08):1e-08,camDro1:1e-08):0.007828956735,vicPac2:0.01013406655):0.04899376738):0.01482989378,(((equCab3:1e-08,equPrz1:1e-08):0.004852703178,equAsi1:0.00245545134):0.03815710428,cerSim1:0.0289248935):0.02229101772):1e-08,((((((myoBra1:0.004845151247,myoLuc2:1e-08):0.007318971428,myoDav1:0.01466957646):0.02581547277,eptFus1:0.0309283608):0.02506866511,minNat1:0.04066486462):0.01531031304,desRot1:0.08916770992):0.01165366667,(((pteAle1:0.00502273037,pteVam2:0.007261135002):0.01865541094,rouAeg1:0.03692363117):0.04429008098,(rhiSin1:0.03703166798,hipArm1:0.05279142273):0.01964363198):1e-08):0.01821817689):0.003024825962,((((((neoSch1:0.01479641244,odoRosDiv1:0.01394794472):0.004234606577,((musFur1:0.01827011304,enhLut1:0.01632254206):0.03023852265,ailFul1:0.01106591689):0.008434101115):1e-08,(ailMel1:0.0077063321,ursMar1:0.01437339534):0.01712420613):0.01196916285,(canFam3:1e-08,lycPic1:1e-08):0.04271831925):0.006065183052,((felCat8:0.009393409411,aciJub1:1e-08):0.00491725351,(panTig1:0.002374350057,panPar1:1e-08):0.004928618027):0.03148607555):0.03082953778,(manPen1:0.02260279915,manJav1:0.01488416967):0.04891305036):0.01356520872):0.002327819251,((eriEur2:0.1042912937,sorAra2:0.1781748583):0.01230706161,conCri1:0.101952229):0.01630218537):0.01300577175):0.009823745129,((((((((((((mm10:0.01547538748,musCar1:0.02728624622):0.006208109239,musPah1:0.04841049208):0.04465528573,rn6:0.07854730629):0.05674755986,merUng1:0.1105273999):0.02690858725,((criGri1:0.02618250293,mesAur1:0.03524717977):0.0257366319,micOch1:0.1007912315):0.02596124469):0.08492920872,nanGal1:0.1024737981):0.02148906131,jacJac1:0.1366333569):0.003584077044,dipOrd2:0.1768205038):1e-08,((hetGla2:0.03505670055,fukDam1:0.07091071875):0.01193917705,((chiLan1:0.04588715978,octDeg1:0.07499012588):0.0090192352,cavPor3:0.08955899109):0.01618356258):0.08358965349):0.002029715765,(speTri2:0.0304026619,marMar1:0.04851573571):0.1314436036):0.007406684136,(oryCun2:0.04739525776,ochPri3:0.08090705108):0.07486405857):0.01014793213,tupChi1:0.1008015579):1e-08):0.02114954655,galVar1:0.06914842589):0.004993701238,((micMur3:0.02219330456,proCoq1:0.01752428262):0.0149509866,otoGar3:0.05082593047):0.009701152817):0.0002503862373,tarSyr2:0.1084870352):0.03822531822,((calJac3:0.02171350337,aotNan1:0.01493666338):1e-08,(saiBol1:0.02006857991,cebCap1:0.01730426255):1e-08):0.02042738028):0.01523567962,(((((rheMac8:1e-08,macFas5:0.002456789164):1e-08,macNem1:0.0024577524):1e-08,(papAnu3:0.002453831497,(manLeu1:1e-08,cerAty1:1e-08):1e-08):0.002460071935):1e-08,chlSab2:0.01249113137):0.002461411759,((colAng1:0.002459535345,pilTep1:0.009884053748):0.002469120264,(nasLar1:0.002455502808,(rhiRox1:1e-08,rhiBie1:1e-08):0.002453843534):1e-08):0.002464136089):0.01259130837):0.002190686683,nomLeu3:0.02230342914):0.00753260972,ponAbe2:0.002475316024):0.00732045857,gorGor5:0.007309421398):0.002406573109,(panTro5:0.002420648693,panPan2:1e-08):1e-08,hg38:0.009712323178);
LACRT	(((((((((((((((loxAfr3:0.2329627847,triMan1:0.18266426):0.08177030017,proCap2:0.5041893587):0.2131619725,((echTel2:2.567649103,eleEdw1:0.6677520373):1e-08,oryAfe1:0.4323965693):0.08499087954):0.2466549599,(dasNov3:0.6226474255,choHof2:0.5901436186):0.155937001):0.1567744562,((((((((((((oviAri4:0.009945917436,oviCan1:1e-08):0.02448116829,capHir2:0.0205001629):0.01848686765,panHod1:0.05840173408):0.08670753498,(((bisBis1:0.01703755444,bosMut1:0.01515621704):1e-08,bosTau8:0.01774750244):0.02276903798,bubBub1:0.06428983218):0.185897335):0.04098579796,(odoVir1:0.09504293455,cerEla1:0.03181664529):0.1807731463):0.2883710858,phyCat1:0.3137108424):0.2354684829,susScr11:1.375923768):1e-08,(((camFer2:0.03840469284,camBac1:1e-08):0.00751343219,camDro1:1e-08):0.06035228023,vicPac2:0.1471365904):0.4695330975):0.2292792549,(((equCab3:1e-08,equPrz1:0.009308200981):0.004909981203,equAsi1:0.02355968243):0.3984488948,cerSim1:0.4554065874):0.3363743856):0.2786807022,(((((myoLuc2:0.07761654413,myoDav1:0.4200447804):0.4093525606,eptFus1:0.3606904825):0.6708585167,minNat1:1.130674084):1e-08,desRot1:0.8955369342):0.1662164503,(((pteAle1:0.02597243279,pteVam2:0.07337834741):0.2477719203,rouAeg1:0.1764834916):0.6151820052,(rhiSin1:0.5648009322,hipArm1:0.1820899369):0.624370759):1e-08):0.2076669373):1e-08,(((((((lepWed1:0.008630350796,neoSch1:0.08551878394):0.05492391637,odoRosDiv1:0.2704901455):0.1475964777,((musFur1:0.0964244459,enhLut1:0.08677511309):0.04096758777,ailFul1:0.1498540805):0.04005604338):0.009455542971,(ailMel1:0.02354667149,ursMar1:0.02496262276):0.08900324661):0.1828116239,(canFam3:0.02754458224,lycPic1:1e-08):0.3495616478):0.2583653301,((felCat8:0.02752205805,aciJub1:0.007989711359):0.008058524749,(panTig1:1e-08,panPar1:1e-08):1e-08):0.2675663238):0.9578729096,(manPen1:1e-08,manJav1:0.07600263663):0.8028150347):1e-08):1e-08,((eriEur2:0.5710278419,sorAra2:0.7391147833):1e-08,conCri1:1.381895225):1.298164319):0.1240027957):0.1446644307,(((((((((((mm10:0.2124325106,musCar1:0.04887777197):1e-08,musPah1:0.1523141609):1e-08,rn6:0.2200387234):0.04822504508,(criGri1:0.2320132893,mesAur1:0.2051982124):0.8848111914):1.325033023,nanGal1:1.506233409):1e-08,jacJac1:0.7239501483):0.2868796056,(casCan1:0.857388215,dipOrd2:0.7984010442):0.7109741994):1e-08,((hetGla2:0.2129519096,fukDam1:0.4983178138):1.477496216,((chiLan1:0.8246268618,octDeg1:5.865163601):1e-08,cavPor3:2.672348216):1e-08):0.9873293565):1e-08,(speTri2:0.0782633769,marMar1:0.06594396984):1.124866099):0.5961815783,(oryCun2:0.265892948,ochPri3:0.2519823605):1.55796654):1e-08,tupChi1:1.700773416):1e-08):0.3142745417,galVar1:0.3910092432):0.03151022705,((micMur3:0.093799572,proCoq1:0.1576946185):0.09784325008,otoGar3:0.3464858656):0.4736737144):1e-08,tarSyr2:1.192014782):0.2614169397,((calJac3:0.02193836804,aotNan1:0.03970729105):1e-08,(saiBol1:0.01425535708,cebCap1:0.02088927552):0.01714524324):0.1360097049):0.09022415346,(((((rheMac8:0.01408381319,macFas5:0.01395368751):1e-08,macNem1:0.007005204555):1e-08,(papAnu3:0.006947788011,(manLeu1:0.006955376494,cerAty1:1e-08):1e-08):1e-08):1e-08,chlSab2:0.02156841921):0.01132841934,((colAng1:0.02836635238,pilTep1:0.00690678826):0.0138096066,(nasLar1:0.006875036684,(rhiRox1:1e-08,rhiBie1:1e-08):1e-08):1e-08):0.02416605455):0.01154751208):0.02469886638,nomLeu3:0.1968215165):0.0189304888,ponAbe2:0.02135928026):0.009287061062,gorGor5:0.007033268125):0.00687880226,(panTro5:1e-08,panPan2:0.006877486986):1e-08,hg38:0.0069224517);
LACTB2	((((((((((((((phaCin1:0.1134714502,sarHar1:0.04105235387):1e-08,monDom5:0.1025123537):0.2929030892,((((loxAfr3:0.1007620717,triMan1:0.07606824117):1e-08,proCap2:0.0671435371):0.03052202364,(((chrAsi1:0.09265863752,echTel2:0.07374235638):1e-08,eleEdw1:0.158965137):1e-08,oryAfe1:0.07874463953):1e-08):0.0298387795,dasNov3:0.1164373671):0.005538299768):0.01189423562,((((((((((((oviAri4:0.007879436668,oviCan1:1e-08):1e-08,capHir2:0.01194338126):1e-08,panHod1:0.01183815953):0.003952722429,(((bisBis1:0.003950097909,bosMut1:1e-08):0.003950145959,(bosInd1:1e-08,bosTau8:1e-08):1e-08):0.003935855267,bubBub1:0.003988983883):0.008001988308):1e-08,(odoVir1:0.01204904683,cerEla1:0.01612949514):0.003916071599):0.02853635007,(((((turTru3:0.0125017274,orcOrc1:0.01239368472):1e-08,delLeu1:1e-08):0.01482909939,lipVex1:0.00980680653):0.004100773216,phyCat1:0.006509139189):0.007277643735,(balAcu1:0.01115095594,balMys1:0.004457675779):0.004460038646):0.05439314963):0.01060813615,susScr11:0.09882724911):0.01346405154,(((camFer2:0.01214653398,camBac1:1e-08):0.003936779409,camDro1:1e-08):0.02715668729,vicPac2:0.0093084556):0.05039445733):0.04266154889,(((equCab3:1e-08,equPrz1:0.008077803271):1e-08,equAsi1:1e-08):0.04971845351,cerSim1:0.04367516011):0.04392700362):1e-08,((((((myoBra1:1e-08,myoLuc2:1e-08):0.004112182904,myoDav1:0.004089161121):0.01667208145,eptFus1:0.01291757645):0.04651358995,minNat1:0.04286243779):0.02394404544,desRot1:0.07101732249):0.0247493932,(((pteAle1:0.0233092269,pteVam2:0.01356915255):0.05893344882,rouAeg1:0.1838911186):0.1370451696,(rhiSin1:0.02624856979,hipArm1:0.05001497817):0.04101556138):1e-08):0.01341661324):1e-08,(((((((lepWed1:0.02756613398,neoSch1:0.01131892598):0.02413818573,odoRosDiv1:0.04415190436):0.02742376123,((musFur1:0.01796043081,enhLut1:0.02760679544):0.02025709894,ailFul1:0.0355345502):0.01456646422):1e-08,(ailMel1:0.01507480821,ursMar1:0.01702672565):0.03752702644):0.003386130003,(canFam3:0.01228296653,lycPic1:1e-08):0.05682582541):0.0004543843025,((felCat8:0.02220938104,aciJub1:0.004980513821):0.01552218073,(panTig1:1e-08,panPar1:1e-08):1e-08):0.06958578321):0.0770849447,(manPen1:1e-08,manJav1:0.02981215412):0.07352179597):0.01152989709):1e-08,((eriEur2:0.166660564,sorAra2:0.09805648964):0.02048024603,conCri1:0.0530552757):0.01625143506):0.02040801718):0.000191971721,((((((((((((mm10:0.01377837547,musCar1:0.01615731047):0.01886061668,musPah1:0.01707226338):0.04416860493,rn6:0.09133052455):0.01410855311,merUng1:0.1046935683):0.03244991897,((criGri1:0.02746338704,mesAur1:0.02112980435):0.02625863204,micOch1:0.07206006936):0.01233336116):0.01035397743,nanGal1:0.06216954341):0.05235356167,jacJac1:0.1086076193):0.03282346917,(casCan1:0.100341272,dipOrd2:0.07097589874):0.01303467644):0.004679974754,((hetGla2:0.05364324291,fukDam1:0.03531877849):0.008041286823,((chiLan1:0.05924014928,octDeg1:0.04699201849):1e-08,cavPor3:0.08545543715):1e-08):0.1436152143):0.01278925044,(speTri2:1e-08,marMar1:0.008366402166):0.06984302603):0.03339136606,(oryCun2:0.05153815498,ochPri3:0.1523027232):0.03726856257):0.03221135153,tupChi1:0.1160006585):0.009164150955):0.005481890582,galVar1:0.1144022321):0.01234036245,((micMur3:0.04652331012,proCoq1:0.07446892165):0.02321467982,otoGar3:0.03966486484):0.005166874016):0.02701024528,tarSyr2:0.05665589171):0.01463219081,((calJac3:0.02043096593,aotNan1:0.008285734311):0.01173346374,(saiBol1:0.008092888206,cebCap1:1e-08):0.004729936205):1e-08):0.008606790818,(((((rheMac8:1e-08,macFas5:1e-08):1e-08,macNem1:0.00402300149):1e-08,(papAnu3:0.008087630023,(manLeu1:1e-08,cerAty1:1e-08):1e-08):1e-08):0.004022288501,chlSab2:1e-08):0.00400127484,((colAng1:1e-08,pilTep1:1e-08):1e-08,(nasLar1:1e-08,(rhiRox1:0.01223223674,rhiBie1:1e-08):0.003996266638):1e-08):1e-08):0.02015197587):1e-08,nomLeu3:0.01627095088):1e-08,ponAbe2:1e-08):0.004195079897,gorGor5:0.008171414336):1e-08,(panTro5:1e-08,panPan2:1e-08):0.004014373355,hg38:1e-08);
LACTB	(((((((((((((((phaCin1:0.04921633281,sarHar1:0.3194007139):0.03575673585,monDom5:0.1156447986):0.1306242195,ornAna2:0.8741962662):0.2557595136,((((loxAfr3:0.02373705524,triMan1:0.05563920541):0.0246699679,proCap2:0.1886979049):0.01047564773,(((chrAsi1:0.01960047528,echTel2:0.6135389206):0.02200933968,eleEdw1:0.1130790009):0.06007354483,oryAfe1:0.08654040849):1e-08):0.02468712647,(dasNov3:0.09951512278,choHof2:0.03824681987):0.01506515781):0.002263980657):1e-08,((((((((((((oviAri4:0.03842655894,oviCan1:1e-08):0.003921754239,capHir2:1e-08):0.01050245009,panHod1:1e-08):1e-08,((bisBis1:1e-08,(bosInd1:0.003195967697,bosTau8:1e-08):0.01611445367):1e-08,bubBub1:1e-08):1e-08):0.003359973121,(odoVir1:0.006470736636,cerEla1:0.006492978654):0.00342005194):0.02677771046,(((((turTru3:1e-08,orcOrc1:0.003146125763):0.006374948163,delLeu1:0.006397861205):1e-08,lipVex1:0.01597366305):0.009296928851,phyCat1:1e-08):1e-08,(balAcu1:0.006003755994,balMys1:0.06484871771):0.02075125992):0.02266119583):0.00672612064,susScr11:0.06174728279):1e-08,(((camFer2:0.03366576263,camBac1:0.0960309307):1e-08,camDro1:0.08138235919):1e-08,vicPac2:0.1032012423):0.08758321448):0.02392449354,(((equCab3:0.005449655233,equPrz1:0.7878045453):0.001091273043,equAsi1:0.006518483452):0.02633319078,cerSim1:0.02224306725):0.01085812346):0.006370180428,((((((myoBra1:0.06053207599,myoLuc2:1e-08):0.01163302465,myoDav1:0.03590357809):0.06307452713,eptFus1:0.01848933449):0.08453810546,minNat1:0.06097489195):1e-08,desRot1:0.04535536937):0.03255141029,(((pteAle1:1e-08,pteVam2:0.00895934126):0.0002566093666,rouAeg1:0.04905698863):0.06505427486,(rhiSin1:0.01981524215,hipArm1:0.02715395588):0.02661201811):0.007072572434):0.01357295846):0.003284243793,(((((((lepWed1:1e-08,neoSch1:1e-08):0.01309450246,odoRosDiv1:0.01297608116):0.01659701675,((musFur1:0.01326212837,enhLut1:1e-08):0.01260332145,ailFul1:0.01874840763):0.01183569401):1e-08,(ailMel1:1e-08,ursMar1:1e-08):0.01243447817):0.00667287606,(canFam3:1e-08,lycPic1:1e-08):0.06517941902):1e-08,((felCat8:1e-08,aciJub1:1e-08):1e-08,(panTig1:1e-08,panPar1:1e-08):0.03042611963):0.009984137644):0.02053564114,(manPen1:0.02502826403,manJav1:0.01198776391):0.1946642706):0.007877609693):0.001406673101,((eriEur2:0.1440508856,sorAra2:0.131393666):0.08319152953,conCri1:0.06910617003):0.02044515195):0.02269859886):0.09997770658,((((((((((((mm10:1e-08,musCar1:0.006633264385):0.01223127442,musPah1:0.02127025609):0.02440992523,rn6:0.04566990103):0.02225662531,merUng1:0.04298098462):0.004527049697,((criGri1:0.03791108458,mesAur1:0.03172143043):0.02308505734,micOch1:0.05189316501):0.03298846193):0.08752370269,nanGal1:0.2060818658):0.07402038109,jacJac1:0.2115430732):0.01884496117,(casCan1:0.08531616159,dipOrd2:0.2049303567):0.009354747996):0.01231830728,((hetGla2:0.1067719897,fukDam1:0.04340375984):0.006011607015,((chiLan1:1e-08,octDeg1:0.1383520969):1e-08,cavPor3:0.09092262542):0.02432493674):0.1112684159):0.03710241807,(speTri2:0.003793584662,marMar1:0.004863105279):0.06478877378):0.003458044884,(oryCun2:0.03031651161,ochPri3:0.1090010108):0.05104900528):1e-08,tupChi1:0.1069816994):1e-08):1e-08,galVar1:0.1211345506):0.006569806726,((micMur3:0.02665621921,proCoq1:0.009996989612):0.00809420837,otoGar3:0.09712697807):0.01087052774):1e-08,tarSyr2:0.153548257):0.05632767039,((calJac3:0.01308923976,aotNan1:0.03025075982):0.005723719316,(saiBol1:1e-08,cebCap1:1e-08):1e-08):0.009700501808):0.006329172451,(((((rheMac8:1e-08,macFas5:1e-08):1e-08,macNem1:0.003132013764):1e-08,(papAnu3:0.00312911754,(manLeu1:1e-08,cerAty1:1e-08):1e-08):1e-08):0.003142758876,chlSab2:1e-08):0.006340613571,((colAng1:0.003160959479,pilTep1:1e-08):1e-08,(nasLar1:0.003295869163,(rhiRox1:1e-08,rhiBie1:1e-08):1e-08):0.006345849663):1e-08):0.01272370566):0.003221232507,nomLeu3:0.003158051101):1e-08,ponAbe2:0.01109977928):1e-08,gorGor5:0.01309213366):1e-08,(panTro5:1e-08,panPan2:0.006348734079):1e-08,hg38:0.006343449013);
LACTBL1	((((((((((((((phaCin1:0.07439152913,sarHar1:1.614886789):1e-08,monDom5:0.04849436061):0.4191819906,((((loxAfr3:0.0480013238,triMan1:0.04042917213):0.002324679964,proCap2:0.07382941861):0.01560778175,(((chrAsi1:0.9710719562,echTel2:0.09330268251):1e-08,eleEdw1:0.08481108638):0.008533419811,oryAfe1:0.07173513344):0.003092637677):0.02740881112,(dasNov3:0.5523834708,choHof2:0.05896313794):0.05552500814):0.003431433377):0.005142262513,((((((((((((oviAri4:0.009228421932,oviCan1:0.06547577763):0.006244668615,capHir2:1e-08):1e-08,panHod1:0.09029856225):0.0138565854,(((bisBis1:0.02955779225,bosMut1:0.002365509515):1e-08,(bosInd1:0.002686774144,bosTau8:1e-08):1e-08):0.005595584498,bubBub1:0.01105092307):1e-08):0.01226022086,(odoVir1:0.01188275039,cerEla1:0.01848458298):0.005879431615):0.07310187492,(((((turTru3:0.00494942522,orcOrc1:0.01215233012):0.006058167969,delLeu1:0.005978026185):0.009741422364,lipVex1:0.01104713935):0.005885446464,phyCat1:0.3487689498):1e-08,(balAcu1:0.007405942599,balMys1:0.004891824442):0.007452461145):0.02121330845):0.005714114904,susScr11:0.04889782825):0.004599202725,(((camFer2:0.004121140939,camBac1:0.02391800596):0.004802829258,camDro1:0.2427475599):0.006447910415,vicPac2:0.08555997007):0.0324684051):0.01085398792,(((equCab3:1e-08,equPrz1:1e-08):0.002349890595,equAsi1:0.02563100909):0.04127316677,cerSim1:0.03824488879):0.005596525667):0.00361592541,(((((myoBra1:1e-08,myoDav1:0.1061263108):0.01621887624,eptFus1:0.2119026595):0.04625995856,minNat1:0.08003317848):0.03461319007,desRot1:0.06977017782):0.04607642309,(((pteAle1:0.004176381072,pteVam2:0.001777268517):0.01141600588,rouAeg1:0.02377553722):0.04620030482,(rhiSin1:0.03048067965,hipArm1:0.03060224772):0.01335225657):0.009505231622):1e-08):1e-08,(((((((lepWed1:0.003655979786,neoSch1:0.009765254328):0.01257043228,odoRosDiv1:0.01972322368):0.01330497103,((musFur1:0.01499033178,enhLut1:0.009418293172):0.0197808925,ailFul1:0.03210277646):0.01471644238):0.002690949895,(ailMel1:0.01606873409,ursMar1:0.01041969356):0.03337402487):1e-08,(canFam3:1e-08,lycPic1:0.00486609301):0.0824259964):1e-08,((felCat8:0.1372581937,aciJub1:0.02326398091):1e-08,(panTig1:0.007982849669,panPar1:0.004356301874):1e-08):0.03513798103):0.01585857765,(manPen1:0.0284001751,manJav1:0.02454073431):0.1498510453):0.004833289059):0.00111143331,((eriEur2:0.1277428849,sorAra2:0.8763517938):1e-08,conCri1:0.4085394765):0.0242809533):0.008112968391):0.01351685322,((((((((((((mm10:0.01497672219,musCar1:0.004322413493):0.002156603609,musPah1:0.01661060577):0.01072683406,rn6:0.09349817439):0.0102496218,merUng1:0.05066276724):0.01255472521,((criGri1:0.03261149765,mesAur1:0.02904080413):0.01082805482,micOch1:0.05001262111):0.01982938161):0.1235111445,nanGal1:0.2855341964):0.0952348334,jacJac1:0.2959046489):0.03031016158,(casCan1:0.0530102675,dipOrd2:0.1222313774):0.003645236308):0.007123169784,((hetGla2:0.1346251458,fukDam1:1.072232346):0.007480418418,((chiLan1:0.05576441624,octDeg1:0.03114038196):0.01116908643,cavPor3:0.0460415163):0.02018148625):0.02342293593):0.007809843428,(speTri2:0.01418550085,marMar1:0.02054703109):0.03639486302):1e-08,(oryCun2:0.08669279741,ochPri3:0.09821189276):0.03551846238):0.01003208371,tupChi1:0.09354852924):0.002000923007):0.009452550347,galVar1:0.08488053872):0.001860052126,((micMur3:0.01149727198,proCoq1:0.02869955272):0.02153191725,otoGar3:0.05044437929):0.01347381547):0.0234388285,tarSyr2:0.1197787985):0.01775497286,((calJac3:0.02292105955,aotNan1:0.01479462282):1e-08,(saiBol1:0.06758034522,cebCap1:0.01974564964):1e-08):0.02030024327):0.008005499379,(((((rheMac8:0.002423136509,macFas5:0.002431215698):1e-08,macNem1:1e-08):0.002421448396,(papAnu3:0.01223100013,(manLeu1:0.008955813556,cerAty1:0.009764818874):1e-08):1e-08):0.00253188061,chlSab2:0.2886565732):0.00229778685,((colAng1:0.005736171504,pilTep1:0.00482088213):1e-08,(nasLar1:0.2927955188,(rhiRox1:1e-08,rhiBie1:0.002410333158):1e-08):0.004833225321):0.004871384547):0.0118980435):1e-08,nomLeu3:0.02442514714):1e-08,ponAbe2:0.01624228895):0.004987469107,gorGor5:0.002441922247):1e-08,(panTro5:0.002441471513,panPan2:1e-08):0.007332881725,hg38:0.009822278974);
LAD1	((((((((((((((phaCin1:0.1126895661,sarHar1:0.159151716):0.09469843244,monDom5:0.1349883216):0.7111128865,((((loxAfr3:0.08330114419,triMan1:0.1188538573):0.01291689889,proCap2:0.1466106946):0.05843660616,(((chrAsi1:0.1883321504,echTel2:0.379806809):0.001034645994,eleEdw1:0.3196285905):0.02988650012,oryAfe1:0.1522945704):0.02856618937):0.05127016609,(dasNov3:0.2994814713,choHof2:0.1243670029):0.04713544459):0.0533734989):0.08385078325,((((((((((((oviAri4:0.02472711641,oviCan1:0.1099927819):0.1130208179,capHir2:0.0186776284):0.03114864047,panHod1:0.04422272222):0.04069941588,(((bisBis1:0.1270786283,bosMut1:0.0107763818):1e-08,(bosInd1:0.6193785449,bosTau8:0.01322290949):0.005253148898):0.02707640091,bubBub1:0.05504973204):0.03924771747):0.03694731664,(odoVir1:0.03948249347,cerEla1:0.04287622663):0.05649214098):0.5950127058,(((((turTru3:1e-08,orcOrc1:1e-08):0.344087426,delLeu1:0.02078689066):0.009000468889,lipVex1:0.02988739646):0.06139441307,phyCat1:0.1543950821):0.01068777716,(balAcu1:0.04101331133,balMys1:0.02701632723):0.02474365818):0.1952520159):0.05300715816,susScr11:0.3324686523):0.2708158044,(((camFer2:0.0864022672,camBac1:0.002466652446):0.002377461774,camDro1:0.005223126236):0.0137293792,vicPac2:0.02589822096):0.2409999362):0.1222076783,((equCab3:0.01598742504,equAsi1:1e-08):0.1093040195,cerSim1:0.09031954645):0.1505384416):0.02352306322,(((((myoBra1:0.07358048626,myoDav1:0.1619835661):0.1239749719,eptFus1:0.1834164687):0.2599039104,minNat1:0.1367234776):0.04768676777,desRot1:0.2864877154):0.1886815112,(((pteAle1:0.02238719001,pteVam2:0.01184794341):0.07154680667,rouAeg1:0.07244189261):0.2394968677,(rhiSin1:0.1605077393,hipArm1:0.1317730442):0.07384739062):0.04326913995):0.05619200419):0.07854467005,(((((((lepWed1:0.005035876122,neoSch1:0.01131699428):0.04048270514,odoRosDiv1:0.03905008347):0.03897580466,((musFur1:0.0423402484,enhLut1:0.03281263518):0.06867190108,ailFul1:0.1028235607):0.02574105899):0.01963111061,(ailMel1:0.05089325304,ursMar1:0.02145244948):0.05612119569):0.03075633742,(canFam3:0.00886453485,lycPic1:0.01149185439):0.2288680751):0.0297270961,((felCat8:0.01409884803,aciJub1:0.01329634484):0.007129716097,(panTig1:0.009375700156,panPar1:0.002610945421):0.003532636502):0.1497084364):0.08394554984,(manPen1:0.03622241747,manJav1:0.04191368274):0.3838217658):0.02957717575):0.0218380448,((eriEur2:0.5048200852,sorAra2:1.715830305):1e-08,conCri1:0.8045581946):0.07270147192):0.01456396617):0.008564851976,((((((((((((mm10:0.007866640863,musCar1:0.01429185901):0.01591430499,musPah1:0.0233175279):0.0213921443,rn6:0.0756593949):0.0405288379,merUng1:0.1051444957):0.004836997625,((criGri1:0.0431397025,mesAur1:0.05415994067):0.02195050497,micOch1:0.07934076229):0.0271503231):0.1040820391,nanGal1:0.1218894633):0.03185928102,jacJac1:0.2584641985):0.0579643291,(casCan1:0.1452434752,dipOrd2:0.2204895918):0.04332271227):0.02547561608,((hetGla2:0.08746006928,fukDam1:0.127053465):0.0674495299,((chiLan1:0.05029881602,octDeg1:0.08909207064):0.02378268398,cavPor3:0.119371915):0.03411318484):0.1370776221):0.0271568531,(speTri2:0.03367108789,marMar1:0.02004109452):0.193042423):0.06220804185,(oryCun2:0.1923430713,ochPri3:0.2376503124):0.2085512945):0.09255428857,tupChi1:0.3595886592):0.01873478752):0.06374644281,galVar1:0.2558020487):0.05758456548,((micMur3:0.1657193166,proCoq1:0.07111387444):0.0594220061,otoGar3:0.1241659511):0.03986508516):0.01079663344,tarSyr2:0.1623409092):0.08245729717,((calJac3:0.08683718181,aotNan1:0.0320522978):1e-08,(saiBol1:0.03629394669,cebCap1:0.03488987493):0.002686837349):0.04286198661):0.03281780458,(((((rheMac8:0.004162098759,macFas5:1e-08):1e-08,macNem1:0.002079999738):1e-08,(papAnu3:1e-08,(manLeu1:0.008343001663,cerAty1:0.002078366223):1e-08):1e-08):0.006257222035,chlSab2:0.01264912205):1e-08,((colAng1:0.006791318735,pilTep1:0.01469157006):0.004182210956,(nasLar1:0.6568127937,(rhiRox1:1e-08,rhiBie1:0.006287054549):0.008381448874):1e-08):1e-08):0.01075877566):0.0246909938,nomLeu3:0.02219933022):0.005079283518,ponAbe2:0.01318851763):0.005237091312,gorGor5:0.003079408018):0.005843887212,(panTro5:0.004795266673,panPan2:0.003467499839):0.002053140513,hg38:0.007598202435);
LAG3	((((((((((((((phaCin1:0.09343736303,sarHar1:0.1219923733):0.04777694055,monDom5:0.4169307827):1.213852665,((((loxAfr3:0.1027177521,triMan1:0.07514097124):0.01642580844,proCap2:0.2304243194):0.04667504373,(((chrAsi1:0.2168933913,echTel2:0.3728531964):0.0292711885,eleEdw1:0.2532470311):0.01074941828,oryAfe1:0.1453797816):0.01001208167):0.07730505418,(dasNov3:0.2241654331,choHof2:0.1894939533):0.1313649593):0.05826885062):0.02525050738,((((((((((((oviAri4:0.04457727324,oviCan1:0.1300828869):0.1376479224,capHir2:0.02347971802):0.002557286574,panHod1:0.01899979377):0.01876672335,(((bisBis1:0.0007228199753,bosMut1:0.009510032663):0.002330745441,(bosInd1:1e-08,bosTau8:1e-08):0.008420870258):0.01142714085,bubBub1:0.02021009021):0.005011453919):0.02376755747,(odoVir1:0.008616879311,cerEla1:0.01381798772):0.03439923632):0.158511185,((((orcOrc1:0.0233511017,delLeu1:0.02328389098):0.005925430606,lipVex1:0.04008407186):0.02146045179,phyCat1:0.04697770862):0.01261369812,(balAcu1:0.008710925218,balMys1:0.02014475261):0.008486795357):0.0772812159):0.03787648649,susScr11:0.1681916084):0.006399783304,(((camFer2:0.1489381196,camBac1:0.01851419467):1e-08,camDro1:0.04522814988):0.005652209457,vicPac2:0.05241510192):0.1223314496):0.1011049317,(((equCab3:0.005343136928,equPrz1:1e-08):1e-08,equAsi1:1e-08):0.1098894351,cerSim1:0.05454417098):0.09407732368):0.007785050476,((((((myoBra1:0.03950810514,myoLuc2:0.01025115932):0.004586195478,myoDav1:0.2798041486):0.04885471449,eptFus1:0.06732502547):0.1212803522,minNat1:0.1113362436):0.01323928409,desRot1:0.1697556368):0.01483916726,(((pteAle1:0.009717198794,pteVam2:0.005434983964):0.03515719361,rouAeg1:0.09023080486):0.149960369,(rhiSin1:0.05665346086,hipArm1:0.07442745099):0.05777455019):0.01967417727):0.07400504252):0.01649279354,(((((((lepWed1:0.009531130212,neoSch1:0.009146287907):0.02709686419,odoRosDiv1:0.05434182876):0.02369460363,((musFur1:0.02270716773,enhLut1:0.02952129834):0.05016663425,ailFul1:0.2957658627):0.02370910259):0.009371668095,(ailMel1:0.071621923,ursMar1:0.01997899765):0.1224550685):0.01042232833,(canFam3:0.03520978956,lycPic1:0.0530159732):0.2282269567):0.02268721225,((felCat8:0.07787312162,aciJub1:0.0190847239):1e-08,(panTig1:0.008372274844,panPar1:0.06876005053):0.006033317183):0.1527890568):0.04577831994,(manPen1:0.1262335728,manJav1:0.02905166835):0.1427549815):0.02800888562):0.00970951129,((eriEur2:0.318532594,sorAra2:0.4863559982):0.03711697809,conCri1:0.3178258919):0.07271197249):0.03164804493):0.04582093054,((((((((((((mm10:0.01199343156,musCar1:0.007005021495):0.04907181557,musPah1:0.08806258988):0.04684599286,rn6:0.1563673597):0.09371146356,merUng1:0.1908109591):0.03767843702,((criGri1:0.06852331528,mesAur1:0.07942525532):0.02381188292,micOch1:0.1927443527):0.07350111984):0.1077146309,nanGal1:0.268807285):0.0542358613,jacJac1:0.3595807091):0.08209622602,(casCan1:0.2258275436,dipOrd2:0.7122056901):1e-08):0.03641874403,((hetGla2:0.07789745214,fukDam1:0.2444212064):0.07822644375,((chiLan1:0.08085943566,octDeg1:0.0886803697):0.0331108724,cavPor3:0.1385485691):0.07615540896):0.1574410488):1e-08,(speTri2:0.004379894487,marMar1:0.03395445569):0.2011314494):0.04703273725,(oryCun2:0.1449294617,ochPri3:0.3551090392):0.1385314732):0.005383920695,tupChi1:0.3220158008):0.0125895874):0.007872841732,galVar1:0.2330219137):0.005586042004,((micMur3:0.0725560736,proCoq1:0.0682309205):0.06934416486,otoGar3:0.2073097283):0.08992997782):0.009863124702,tarSyr2:0.4452212601):0.05913919033,((calJac3:0.04737945981,aotNan1:0.0155452017):1e-08,(saiBol1:0.03593572618,cebCap1:0.02146110608):0.0007070511131):0.04342221894):0.03732708703,(((((rheMac8:0.002633137249,macFas5:0.002678629329):1e-08,macNem1:1e-08):0.005754140443,(papAnu3:0.01275832932,(manLeu1:0.007036055451,cerAty1:0.01036999315):0.002627621638):1e-08):0.005310557728,chlSab2:0.007900136802):0.007827631873,((colAng1:0.01056559169,pilTep1:0.01337498718):0.005967421071,(nasLar1:0.01591164058,(rhiRox1:0.002599036886,rhiBie1:0.002611825524):1e-08):0.01866228458):0.01282568542):0.0406207344):0.01888996201,nomLeu3:0.02163537061):0.008235190298,ponAbe2:0.02774440963):0.01672820104,gorGor5:0.009091884882):1e-08,(panTro5:1e-08,panPan2:1e-08):0.01746316811,hg38:0.01254462041);
LAGE3	(((((((((((((((loxAfr3:0.07713735458,triMan1:0.1070538838):0.0953804841,proCap2:1.357897764):1e-08,(((chrAsi1:0.4454486628,echTel2:0.6746946154):0.0374383541,eleEdw1:0.5881559693):1e-08,oryAfe1:0.513918917):0.07423706384):0.1535339022,dasNov3:0.45681413):0.2156248045,(((((((((((oviAri4:1e-08,oviCan1:1e-08):0.0442912403,panHod1:1e-08):0.08759369255,(((bisBis1:0.02326058521,bosMut1:1e-08):0.02336374093,(bosInd1:1e-08,bosTau8:1e-08):1e-08):0.02751153162,bubBub1:0.01892735368):0.01142789429):0.01798279229,odoVir1:0.1173817579):0.1502220918,(((((turTru3:3.66567951,orcOrc1:0.006240374325):0.0004129107069,delLeu1:1e-08):1e-08,lipVex1:0.04093204359):0.02883830274,phyCat1:0.08257234179):0.005951122282,(balAcu1:0.01162279229,balMys1:0.02172115025):1e-08):0.1132518278):0.05021640616,susScr11:0.2009610122):0.04714034135,camDro1:0.1604462897):0.0842089904,((equCab3:0.01446754348,equAsi1:1e-08):0.1355586569,cerSim1:0.1136830023):0.07802429399):1e-08,((((((myoBra1:0.0233464694,myoLuc2:1e-08):0.0303086823,myoDav1:0.03817418906):0.0270582987,eptFus1:0.03358886302):0.1779511099,minNat1:0.7773315967):0.02729338373,desRot1:0.1687894744):0.1043444913,(((pteAle1:1e-08,pteVam2:1e-08):0.03881783042,rouAeg1:0.1100094624):0.2878338063,(rhiSin1:0.09446274946,hipArm1:0.1011737973):0.07620970259):0.0410713548):0.11645662):0.03052228028,(((((((lepWed1:0.145165198,neoSch1:1.821409089):1e-08,odoRosDiv1:0.1485770501):0.1964592285,ailFul1:0.2099528504):1e-08,(ailMel1:1e-08,ursMar1:0.06803033649):0.7011715943):1e-08,canFam3:0.4595904064):1e-08,((felCat8:0.05668076127,aciJub1:0.2372673446):1e-08,(panTig1:0.5121246079,panPar1:0.2604070902):0.02394360676):0.2477937945):0.0528053925,(manPen1:0.0309884744,manJav1:1e-08):0.9045395733):0.03340971679):1e-08,eriEur2:0.7392078472):0.149193324):0.1843462469,((((((((((((mm10:0.02778046936,musCar1:0.02803453612):0.007053650315,musPah1:0.02822483422):0.04173720041,rn6:0.09639928626):0.0437583209,merUng1:0.1552737201):0.05280124392,((criGri1:0.05413967024,mesAur1:0.0610981732):0.01561816497,micOch1:0.05535003447):0.03181600768):0.2222142871,nanGal1:0.2639154163):0.05385987589,jacJac1:0.2876907193):0.1489946519,(casCan1:0.1974940008,dipOrd2:0.284216579):0.03783384261):0.1033953608,((hetGla2:0.2134146037,fukDam1:0.1119195537):0.03271626102,((chiLan1:0.210361666,octDeg1:0.3426500253):0.03156176673,cavPor3:0.2461607552):0.1229229314):0.3990633866):1e-08,(speTri2:1.001118802,marMar1:1.538161926):0.06768372605):1e-08,(oryCun2:0.1561758259,ochPri3:0.6507775358):0.2685901454):0.06052860346,tupChi1:1.104107554):1e-08):0.01403665923,galVar1:0.2148993586):0.08695415031,((micMur3:0.1406492783,proCoq1:0.14288222):0.02569836836,otoGar3:0.2798972713):0.09458909546):0.05823197048,tarSyr2:0.1673728703):0.09386099451,((calJac3:0.09808013966,aotNan1:0.06761358931):1e-08,(saiBol1:0.05065191167,cebCap1:0.0235137829):0.007040510001):0.09178101042):1e-08,(((((rheMac8:0.01637543674,macFas5:1e-08):1e-08,macNem1:0.008617328859):1e-08,(papAnu3:0.008071850615,(manLeu1:1e-08,cerAty1:0.01622031302):1e-08):1e-08):0.0249410892,chlSab2:0.008400551604):0.008354312896,(colAng1:0.1521574808,(rhiRox1:0.04631422064,rhiBie1:0.07911239126):1e-08):0.02583201159):0.01004530741):0.02271828657,nomLeu3:0.02463167741):0.01633729884,ponAbe2:0.05046773182):0.007822731518,gorGor5:0.00793186373):0.008024845761,(panTro5:1e-08,panPan2:1e-08):1e-08,hg38:1e-08);
LAIR1	((((((((((((phaCin1:1.13016254,((((loxAfr3:0.146644589,triMan1:1e-08):0.04324806992,proCap2:0.189382148):0.03131176455,(((chrAsi1:0.7655504076,echTel2:0.3800631881):1e-08,eleEdw1:0.6114495064):0.1958083558,oryAfe1:0.2955904985):1e-08):0.1496404782,(dasNov3:0.9300566836,choHof2:0.5453017376):1e-08):1e-08):0.3879799487,(((((((((oviAri4:0.7050718516,capHir2:1e-08):1e-08,panHod1:0.1142346757):0.1772103751,((bosInd1:1e-08,bosTau8:0.02491380922):1e-08,bubBub1:0.08617332987):1e-08):0.527498225,(phyCat1:0.1154584441,(balAcu1:0.03648183377,balMys1:0.07558660366):0.05877702824):0.1684683525):1e-08,((camFer2:0.03458961368,camBac1:1e-08):0.03447920547,camDro1:1e-08):0.3605717011):0.08473000739,(((equCab3:1e-08,equPrz1:1e-08):0.05870433187,equAsi1:1e-08):0.1097101365,cerSim1:0.2806172359):0.2065616623):1e-08,(((((myoBra1:0.07932863367,myoDav1:0.09378364448):1e-08,eptFus1:0.03902460795):0.09301032571,minNat1:0.3747249215):0.05779842098,desRot1:1.005697482):1e-08,(((pteAle1:1e-08,pteVam2:0.05403412115):1e-08,rouAeg1:0.1649739493):0.3688492784,(rhiSin1:0.1390885895,hipArm1:0.05315908704):0.1095658032):0.05359173996):0.1698552674):1e-08,(((((((lepWed1:0.0480765126,neoSch1:0.02831559557):0.0994773241,odoRosDiv1:0.05167654221):0.1436203299,((musFur1:0.04954607591,enhLut1:1e-08):0.1052959563,ailFul1:0.1881533685):1e-08):1e-08,(ailMel1:0.003338810477,ursMar1:0.1108604814):0.1234345588):0.06452401974,(canFam3:1e-08,lycPic1:1e-08):0.4696602625):0.02443527873,((felCat8:1e-08,aciJub1:1e-08):1e-08,(panTig1:0.05012477736,panPar1:1e-08):1e-08):0.4083243712):0.109896936,manPen1:0.3000146817):0.224487308):1e-08,(eriEur2:1.559130194,sorAra2:0.1854165638):1.69161574):1e-08):0.02474445352,((((((((((mm10:1e-08,musCar1:0.05328876457):1e-08,musPah1:1e-08):1e-08,rn6:0.257455022):0.9253488041,((criGri1:0.1543628207,mesAur1:0.09821078293):0.2669968716,micOch1:0.07006540894):0.1653861413):0.1063571707,nanGal1:0.3764217716):1e-08,casCan1:0.3202513196):0.3711918799,((hetGla2:0.1503622863,fukDam1:0.2394708923):1e-08,((chiLan1:1e-08,octDeg1:2.101812417):0.05331028147,cavPor3:0.2608136027):0.1527403828):0.1821875112):1e-08,(speTri2:0.1402908264,marMar1:0.03853841127):0.3085429675):1e-08,oryCun2:0.788172875):0.1826284472,tupChi1:0.3153522633):0.03356975815):1e-08,galVar1:0.5930140209):1e-08,((micMur3:0.04795990586,proCoq1:0.1141544491):0.06063400714,otoGar3:0.5087952792):0.06883188038):0.06252911332,tarSyr2:0.4288526599):0.1069682861,((calJac3:0.05042417042,aotNan1:0.05130865555):1e-08,cebCap1:0.182295169):1e-08):0.02406248616,(((((rheMac8:1e-08,macFas5:1e-08):0.02217444008,macNem1:1e-08):0.02272146506,(papAnu3:1e-08,(manLeu1:0.01388714065,cerAty1:0.01630405087):0.01420658069):1e-08):1e-08,chlSab2:0.02221755663):1e-08,((colAng1:0.4642484636,pilTep1:1e-08):1e-08,(nasLar1:0.04663522291,(rhiRox1:1e-08,rhiBie1:1e-08):1e-08):1e-08):1e-08):0.04563234743):1e-08,nomLeu3:0.04701476762):1e-08,ponAbe2:0.02756678045):1e-08,gorGor5:0.04734212541):1e-08,(panTro5:1e-08,panPan2:1e-08):0.02284399717,hg38:0.0463140199);
LAIR2	((((((((((((monDom5:1.577482091,((((loxAfr3:0.2197359791,triMan1:0.3628282586):0.1183821506,proCap2:0.4098058475):0.05597997168,((chrAsi1:0.6007427529,echTel2:0.4439704886):1e-08,oryAfe1:0.6489970214):1e-08):0.2063191934,(dasNov3:0.4338324276,choHof2:0.3423810313):0.2369795532):0.175536342):1e-08,(((((((((oviAri4:0.2141900394,capHir2:0.01604543721):0.02278365297,panHod1:0.03564063576):0.05654583064,((bosInd1:1e-08,bosTau8:1.382303748):0.01600916588,bubBub1:0.04631283525):0.001841019074):0.8142364434,((turTru3:0.3684580514,orcOrc1:0.06506337386):0.04270443507,lipVex1:0.07444716767):0.3213360648):1e-08,susScr11:0.3699451269):0.03128475665,(camBac1:0.04633723256,vicPac2:0.06876059517):0.4633495787):0.1215221804,(((equCab3:0.01392537556,equPrz1:0.144846195):0.1032376654,equAsi1:0.02742424381):0.3307530104,cerSim1:0.3847331204):0.07640823028):1e-08,((((((myoBra1:1e-08,myoLuc2:1e-08):0.1924043669,myoDav1:0.2116312289):0.04297170575,eptFus1:0.2161753547):0.1020114134,minNat1:0.4073574771):0.06814625989,desRot1:0.467889589):0.02387350482,(pteAle1:0.2925766406,(rhiSin1:0.135072723,hipArm1:0.2544992691):0.1470709226):0.06552520436):0.1153550378):0.02400962502,(((((((lepWed1:0.0204033932,neoSch1:0.008800178124):0.05764414144,odoRosDiv1:0.1359331733):0.0863640517,((musFur1:0.053752785,enhLut1:0.04719480412):0.2044687404,ailFul1:0.1813542919):0.1531513508):0.02230985085,(ailMel1:0.1069524609,ursMar1:0.02743990374):0.1688040283):0.06604634295,(canFam3:1e-08,lycPic1:1e-08):0.2273581764):0.1363402614,((felCat8:0.04301156454,aciJub1:0.02915566374):1e-08,(panTig1:0.0166673239,panPar1:0.03549333655):0.11611955):0.6356010324):0.06446693969,manPen1:0.4332470011):0.1877619326):0.06491214751):1e-08,(((((((mm10:1e-08,musCar1:0.07200475958):1e-08,musPah1:1e-08):0.7682614876,(criGri1:0.4482258088,micOch1:0.3064493758):0.05910503259):0.2631074309,nanGal1:0.3877133326):0.2998685461,((hetGla2:0.2347012034,fukDam1:0.2548389168):0.2140718138,(chiLan1:0.4732753269,octDeg1:2.280999125):1e-08):0.1265843735):0.1034344972,(speTri2:0.1166086861,marMar1:0.1349326157):0.3597397841):0.2114256456,tupChi1:0.3829877395):1e-08):0.05270327541,galVar1:0.8017526121):1e-08,((micMur3:0.151811595,proCoq1:0.2025101658):0.158627393,otoGar3:0.3688935592):0.03494358986):0.2131663642,tarSyr2:0.4518044708):0.2144569841,aotNan1:0.2071387261):0.1458213134,(((((rheMac8:0.007389731706,macFas5:0.007362185546):0.02245564767,macNem1:0.05582915486):1e-08,(papAnu3:1e-08,(manLeu1:0.01480027537,cerAty1:1e-08):0.007398457874):1e-08):1e-08,chlSab2:1e-08):0.0154953399,(pilTep1:0.04467014439,(rhiRox1:1e-08,rhiBie1:0.02205950832):0.007869499949):1e-08):0.09061028644):0.07938505174,nomLeu3:0.07451918172):0.005644490216,ponAbe2:0.03140891441):0.0480161742,gorGor5:1e-08):1e-08,(panTro5:1e-08,panPan2:1e-08):1e-08,hg38:0.007444191408);
LALBA	(((((((((((((phaCin1:0.2002007626,monDom5:0.3108977331):0.7370749247,((((loxAfr3:0.02568609686,triMan1:0.07534368762):0.02477905775,proCap2:0.2308092556):0.02159438529,(echTel2:0.3981814782,oryAfe1:0.1221399099):0.08215406532):1e-08,(dasNov3:0.2472829159,choHof2:0.08409095905):0.1246290625):0.01175960371):1e-08,((((((((((((oviAri4:1e-08,oviCan1:1e-08):1e-08,capHir2:1e-08):1e-08,panHod1:0.007933866412):0.0247814299,(((bisBis1:0.03174035368,bosMut1:1e-08):1e-08,(bosInd1:1e-08,bosTau8:1e-08):1e-08):0.00780362942,bubBub1:1e-08):0.02302083116):1e-08,(odoVir1:0.03912141885,cerEla1:0.03208374797):1e-08):0.1518331333,(((((turTru3:1e-08,orcOrc1:0.007934124915):0.007914342864,delLeu1:1e-08):0.007997059941,lipVex1:0.01609866711):0.008468014754,phyCat1:0.02502266464):1e-08,(balAcu1:1e-08,balMys1:1e-08):0.04008990735):0.03747383101):0.1481832748,susScr11:0.07595155437):0.02699157472,(((camFer2:1e-08,camBac1:1e-08):1e-08,camDro1:1e-08):0.006099399801,vicPac2:0.02811340694):0.2081068985):1e-08,(((equCab3:1e-08,equPrz1:1e-08):1e-08,equAsi1:1e-08):0.1128201706,cerSim1:0.0956100781):0.03224859576):1e-08,((((((myoBra1:0.0161399863,myoLuc2:1e-08):0.00808293776,myoDav1:1e-08):0.02247592643,eptFus1:0.02542143782):0.01068144252,minNat1:0.1032006127):0.03383728135,desRot1:0.1242801659):0.02784359155,(((pteAle1:0.02458684239,pteVam2:1e-08):0.02533175651,rouAeg1:0.03407900784):0.07085319238,(rhiSin1:0.05356164133,hipArm1:0.05508760462):0.01164031495):0.004841426326):0.009630276692):0.007566104379,(((((((lepWed1:0.007725225603,neoSch1:1e-08):0.007911521486,odoRosDiv1:0.02371785057):0.007730859738,((musFur1:0.01552644748,enhLut1:1e-08):0.04001307875,ailFul1:0.05656116745):1e-08):1e-08,(ailMel1:0.01547305392,ursMar1:0.007789349874):0.007740916918):1e-08,(canFam3:0.008178274109,lycPic1:0.01572864072):0.06671851753):0.007643422728,((felCat8:1e-08,aciJub1:1e-08):1e-08,(panTig1:0.007724681129,panPar1:0.01578154816):0.02352038652):0.03177369945):0.03818075113,(manPen1:0.008022412032,manJav1:0.01592718559):0.08113974998):0.007408150744):0.02202986573,(sorAra2:0.3436681945,conCri1:0.282595139):0.0704260913):0.02134625125):0.01747776442,((((((((((((mm10:0.02497354843,musCar1:0.02477807705):0.02169766435,musPah1:0.0148269306):0.04939481075,rn6:0.1036027465):0.09426297025,merUng1:0.2472068317):0.07750933294,((criGri1:0.03074391568,mesAur1:0.1132926384):0.03662414449,micOch1:0.1818587519):0.06416345295):0.02067545979,nanGal1:0.06752922405):0.08164234449,jacJac1:0.07825254036):0.06515677777,(casCan1:0.08931874506,dipOrd2:0.1667381343):0.07489155283):0.01053725581,((hetGla2:0.0476286445,fukDam1:0.08513084576):0.03956528938,((chiLan1:0.07514656655,octDeg1:0.1131103532):0.04470618571,cavPor3:0.09098049725):0.06189944655):0.2050074339):0.0134434063,(speTri2:0.03375796803,marMar1:0.004715920821):0.1733699743):0.06429971656,(oryCun2:0.1874352126,ochPri3:0.06430553922):0.2446009098):0.01054342069,tupChi1:0.422643898):0.01458518866):1e-08,galVar1:0.1232328644):0.05726499845,((micMur3:0.05875091358,proCoq1:0.02935101308):0.09564766101,otoGar3:0.283858212):0.09333245621):0.03343199263,tarSyr2:0.2286252804):0.03028737914,((calJac3:0.0237168801,aotNan1:0.007939596605):1e-08,(saiBol1:0.03353761971,cebCap1:0.02390007773):9.056531269e-05):0.05639512683):0.06251975017,(((((rheMac8:1e-08,macFas5:1e-08):1e-08,macNem1:1e-08):1e-08,(papAnu3:1e-08,(manLeu1:1e-08,cerAty1:0.00798915637):1e-08):1e-08):1e-08,chlSab2:1e-08):0.007975450306,((colAng1:0.01626651435,pilTep1:0.02441746911):1e-08,(nasLar1:0.007980784852,(rhiRox1:1e-08,rhiBie1:1e-08):1e-08):1e-08):1e-08):1e-08):0.02471335042,nomLeu3:0.01606404569):0.004303158376,ponAbe2:0.02589308161):0.005219031922,gorGor5:1e-08):1e-08,(panTro5:1e-08,panPan2:1e-08):0.007965637881,hg38:1e-08);
LAMA1	((((((((((((((phaCin1:0.04262651385,sarHar1:0.04431312785):0.02462679187,monDom5:0.2850019673):0.07508318959,ornAna2:0.2166555865):0.1506159188,((((loxAfr3:0.06501930987,triMan1:0.08749207855):0.007692754484,proCap2:0.1228055662):0.0153227842,(((chrAsi1:0.07627724164,echTel2:0.1663721329):0.01547048227,eleEdw1:0.1791322135):0.006558880741,oryAfe1:0.06385997546):0.004474712766):0.05054673499,(dasNov3:0.1164387372,choHof2:0.1168070508):0.05747647681):0.002408567396):0.02321863425,((((((((((((oviAri4:0.002520227042,oviCan1:0.005549548184):0.007970986223,capHir2:0.01245286018):0.001441732346,panHod1:0.0143187824):0.01136989059,(((bisBis1:0.004318925605,bosMut1:0.01721394274):0.0003637214149,(bosInd1:0.001847820272,bosTau8:0.001953680871):0.002561829103):0.01304367896,bubBub1:0.01814483718):0.008338888695):0.004838883158,(odoVir1:0.01670766916,cerEla1:0.009780374099):0.01355315581):0.0697481943,(((((turTru3:0.002858535376,orcOrc1:0.0007196048736):0.007425060365,delLeu1:0.009143839544):0.004331038028,lipVex1:0.01545328586):0.007710833865,phyCat1:0.01771226069):0.001971979565,(balAcu1:0.01058543675,balMys1:0.0102297555):0.006054001087):0.02681196311):0.01107825571,susScr11:0.1118796765):0.00544896963,(((camFer2:0.001142384097,camBac1:0.002245204388):0.002027396632,camDro1:0.001937779093):0.009548570062,vicPac2:0.0369809197):0.0878647137):0.04284305824,(((equCab3:0.001122003523,equPrz1:0.001873562804):0.003776302548,equAsi1:0.005277478374):0.07735001814,cerSim1:0.05234972178):0.02883947062):0.00309072601,(((((myoLuc2:0.009940338335,myoDav1:0.01668526058):0.01347926312,eptFus1:0.0190396995):0.03024548559,minNat1:0.05479053619):0.01138885652,desRot1:0.07625155137):0.01497226238,(((pteAle1:0.005370828026,pteVam2:0.005757907069):0.01309019743,rouAeg1:0.02651111324):0.04546646373,rhiSin1:0.06536923832):0.007974940393):0.02159316492):0.001614778544,((((((lepWed1:0.005459449324,neoSch1:0.005232196484):0.0180459932,odoRosDiv1:0.02485674876):0.02260352932,((musFur1:0.01842261748,enhLut1:0.01436126815):0.0313662694,ailFul1:0.02752108161):0.01578817675):0.004533448454,(ailMel1:0.01870329181,ursMar1:0.01355917822):0.02606509084):0.01385161739,(canFam3:0.003325065102,lycPic1:0.001399532297):0.04684015322):0.01175702782,((felCat8:0.00446321262,aciJub1:0.006420661491):0.0008564384724,panPar1:0.003786541136):0.04995631517):0.04360013686):0.004969269813,((eriEur2:0.1922952036,sorAra2:0.1522369552):0.01827580336,conCri1:0.1299960957):0.02495196342):0.02014312998):0.02088741741,((((((((((((mm10:0.009551309458,musCar1:0.009799653644):0.01078324343,musPah1:0.02241948105):0.02615948256,rn6:0.04923999103):0.03564304886,merUng1:0.09057294596):0.0115410191,((criGri1:0.0348695298,mesAur1:0.06993420155):0.02097560334,micOch1:0.05581949904):0.01727149101):0.06410831811,nanGal1:0.08193451531):0.03645136809,jacJac1:0.1331836057):0.03280481665,dipOrd2:0.1619015141):0.02448075153,((hetGla2:0.08168667067,fukDam1:0.09203675306):0.05436770846,((chiLan1:0.06663341658,octDeg1:0.104228602):0.01272249944,cavPor3:0.112136906):0.03088689028):0.1564921181):0.01158761844,(speTri2:0.009888545997,marMar1:0.01155976129):0.1054363839):0.0171742765,(oryCun2:0.07187080282,ochPri3:0.09279607269):0.06939512189):0.01197019808,tupChi1:0.135197605):0.003774911811):0.02538414035,((micMur3:0.05371551134,proCoq1:0.03615614186):0.03060432228,otoGar3:0.1029839647):0.02607880792):0.008710804715,tarSyr2:0.08963589675):0.07327069001,((calJac3:0.01941809215,aotNan1:0.01159255121):0.0002177756959,(saiBol1:0.02149812513,cebCap1:0.02083040407):0.001613758106):0.04236969932):0.02007774437,(((((rheMac8:0.002653187516,macFas5:0.002643612378):0.001767648712,macNem1:0.002062658627):0.008133286428,(papAnu3:0.006905381007,(manLeu1:0.006436392226,cerAty1:0.007202842772):0.001211458656):0.0009261128224):0.003202548292,chlSab2:0.01384113402):0.004394766281,((colAng1:0.01397235087,pilTep1:0.01336198745):0.003525373392,(nasLar1:0.006785532677,(rhiRox1:0.001201157262,rhiBie1:0.00197522598):0.006004073957):0.00640107874):0.004681952535):0.01966455983):0.009803770739,nomLeu3:0.01864636141):0.003721390556,ponAbe2:0.01507746874):0.006980438868,gorGor5:0.006899357186):0.00180254127,(panTro5:0.002515150827,panPan2:0.001704404906):0.003531460152,hg38:0.003833053541);
LAMA2	(((((((((((((phaCin1:0.02770562293,sarHar1:0.04383466892):0.01339688518,monDom5:0.04521995693):0.07776541559,ornAna2:0.1850026054):0.08676453048,((loxAfr3:0.02635882381,proCap2:0.06164226111):0.01115807896,((chrAsi1:0.06287844074,echTel2:0.1374587612):0.01275621235,eleEdw1:0.08407074537):0.005774565701):0.01945142812):0.01211777263,((((((((((((oviAri4:0.001262969035,oviCan1:0.001568627288):0.006297803964,capHir2:0.005817435977):0.0007828029891,panHod1:0.006254962087):0.01046456318,(bisBis1:0.005052039365,(bosInd1:1e-08,bosTau8:0.001565197312):0.001487360496):0.01734122758):0.004170950333,cerEla1:0.02646055425):0.02774747529,(((turTru3:0.003075237594,orcOrc1:0.003078708992):0.00670605413,lipVex1:0.01114581392):0.003860536425,balAcu1:0.01250688584):0.02292077688):0.005688031009,susScr11:0.05055275226):0.002384104207,((camBac1:0.002227162936,camDro1:0.002404884774):0.005516893007,vicPac2:0.005374219076):0.03256342516):0.01314508724,((equCab3:0.001584818742,equAsi1:0.002647410548):0.03055230133,cerSim1:0.03475629895):0.01775311476):0.003221131841,((((((myoBra1:0.002731930692,myoLuc2:0.00970295506):0.004458503326,myoDav1:0.01878810929):0.01133798685,eptFus1:0.02207579472):0.03114879734,minNat1:0.06224502525):0.0208998032,desRot1:0.07108124946):0.01250188746,((pteAle1:0.002234769916,pteVam2:0.001471252758):0.04209180765,rhiSin1:0.04666708633):0.006536899509):0.01477691565):0.0002582971739,(((((neoSch1:0.01446927489,odoRosDiv1:0.03399414076):0.01430107996,((musFur1:0.007074561705,enhLut1:0.01253779554):0.01263915753,ailFul1:0.01946890361):0.01028271457):0.003275808286,ursMar1:0.03165421167):0.004272621679,(canFam3:0.001709565011,lycPic1:0.007298391788):0.06665393327):0.007422305643,(felCat8:0.004104530154,panTig1:0.01012018482):0.03477313514):0.02225047289):0.006663209922,((eriEur2:0.09749569814,sorAra2:0.1099256581):0.009406959332,conCri1:0.08136317158):0.01415486418):0.007362795338):0.008002923925,(((((((((((mm10:0.007252126219,musCar1:0.01354255355):0.005804445276,musPah1:0.02076770441):0.02214288833,rn6:0.03224638106):0.03130897454,((criGri1:0.02386115978,mesAur1:0.03485500609):0.008809334276,micOch1:0.03411804063):0.01388499971):0.03050639897,nanGal1:0.06462460087):0.01071097213,jacJac1:0.086171284):0.02118095252,(casCan1:0.05591331299,dipOrd2:0.08458605474):0.01088172471):0.006123818386,(hetGla2:0.07127923103,((chiLan1:0.05056969962,octDeg1:0.06784557036):0.01426558755,cavPor3:0.07081749699):0.01124378153):0.04666468725):0.00286865165,(speTri2:0.008518777767,marMar1:0.005684163805):0.05040894289):0.007520118292,(oryCun2:0.03265656015,ochPri3:0.07147113561):0.03897071898):0.005038501213,tupChi1:0.08925746166):0.002663654257):0.00879324177,((micMur3:0.01758791156,proCoq1:0.02310217651):0.02075599321,otoGar3:0.06978133607):0.0154523837):0.02163143795,((calJac3:0.01931982389,aotNan1:0.01258234606):0.0002067889567,(saiBol1:0.01138239246,cebCap1:0.01440771385):0.0008878207013):0.01504096282):0.009018641332,(((((rheMac8:0.001257310478,macFas5:0.0004177808245):0.0004178303709,macNem1:0.002101668428):0.002299705478,(papAnu3:0.002511940452,cerAty1:0.005311140216):0.0007700813938):0.001341870285,chlSab2:0.007756797251):1e-08,((colAng1:0.00522879249,pilTep1:0.004678950333):0.0003746961735,(nasLar1:0.00277292327,rhiBie1:0.003100492741):0.001539564535):0.003535032914):0.008428482372):0.003130375797,nomLeu3:0.01130864486):0.0004741485528,ponAbe2:0.009937811788):0.003841829711,gorGor5:0.004214289772):0.001700835515,(panTro5:1e-08,panPan2:0.002698555916):0.004128995472,hg38:0.004072276939);
LAMA3	((((((((((((((phaCin1:0.04802466159,sarHar1:0.07238219475):0.01894367748,monDom5:0.08339128491):0.1104229978,ornAna2:0.7958268997):0.2167397833,((((loxAfr3:0.08442699764,triMan1:0.05295191093):0.005374206711,proCap2:0.09128861842):0.02313281917,(((chrAsi1:0.08090306882,echTel2:0.2082976251):0.01279099454,eleEdw1:0.2056828323):0.009086857784,oryAfe1:0.07232411041):0.00785454121):0.04806040645,(dasNov3:0.08096594353,choHof2:0.06676520085):0.03926767299):0.004925057286):0.01262013041,((((((((((((oviAri4:0.001070421536,oviCan1:0.005276479506):0.003538473555,capHir2:0.008083062776):0.002997449758,panHod1:0.01227295585):0.009938055894,(((bisBis1:0.005699180149,bosMut1:1e-08):0.001164235451,bosTau8:0.003533266303):0.008977002156,bubBub1:0.01122956887):0.007670087509):0.005825191646,(odoVir1:0.009028440945,cerEla1:0.01301978399):0.01905850504):0.06604607263,(((((turTru3:0.007682323021,orcOrc1:0.006352551916):0.004949688087,delLeu1:0.01396492231):0.00484169636,lipVex1:0.02340036203):0.006264330652,phyCat1:0.02210580791):0.002161194773,(balAcu1:0.01502674281,balMys1:0.01415611707):0.00964139832):0.04531113318):0.009158949152,susScr11:0.1393071347):0.004737787366,(((camFer2:0.001892562076,camBac1:0.001262179005):0.0006303896282,camDro1:1e-08):0.01003236533,vicPac2:0.004563995996):0.06150209507):0.02715032001,(((equCab3:1e-08,equPrz1:0.0006256750879):0.001960132555,equAsi1:0.004338892145):0.06862267216,cerSim1:0.04452569319):0.03348925894):0.006148028124,((((((myoBra1:0.007944596021,myoLuc2:0.01192560778):0.003507073992,myoDav1:0.02575720436):0.03559492193,eptFus1:0.05924745234):0.1573616124,minNat1:0.07029793217):0.0243616176,desRot1:0.10395602):0.02738479577,(((pteAle1:0.005562715842,pteVam2:0.008279685514):0.01929006442,rouAeg1:0.04072079905):0.0746216542,(rhiSin1:0.05279427872,hipArm1:0.06485826465):0.0410240079):0.007799889508):0.01700069405):0.001384540405,((((((neoSch1:0.02753749605,odoRosDiv1:0.02274805911):0.01939533747,((musFur1:0.0226631745,enhLut1:0.01735023116):0.03729250037,ailFul1:0.04062245712):0.02210429133):0.006314180203,(ailMel1:0.01992152634,ursMar1:0.0181052077):0.04538502324):0.04470964626,(canFam3:0.003331368349,lycPic1:0.003307138224):0.06927240116):0.03611970171,((felCat8:0.001638453147,aciJub1:0.006345782826):0.003132973591,(panTig1:0.003764573963,panPar1:0.001917037211):0.001979642198):0.05752587355):0.02808258839,manPen1:0.1701751956):0.01521869834):0.005348992176,((eriEur2:0.1547867235,sorAra2:0.1499078567):0.01626211159,conCri1:0.1282088535):0.02051813125):0.01136273071):0.01819766887,((((((((((((mm10:0.00719144582,musCar1:0.00975616923):0.01224900587,musPah1:0.02240915475):0.03412296625,rn6:0.05805116732):0.02197426855,merUng1:0.07495537152):0.01727878349,((criGri1:0.02464664349,mesAur1:0.04606025669):0.02479502161,micOch1:0.0752191872):0.02865198334):0.05261259596,nanGal1:0.07210194307):0.02843795949,jacJac1:0.137149307):0.02871071707,dipOrd2:0.1271521579):0.01022159536,((hetGla2:0.05097784847,fukDam1:0.05106485862):0.04314511715,((chiLan1:0.04719535089,octDeg1:0.08390908575):0.01380802149,cavPor3:0.08990213704):0.02063071965):0.07649558557):0.008326548689,(speTri2:0.01392034548,marMar1:0.005048333578):0.09157593902):0.02159085264,(oryCun2:0.06896501486,ochPri3:0.150687077):0.09288095648):0.009423245148,tupChi1:0.1197048095):0.001723290901):0.003131402375,galVar1:0.06962652172):0.01083147491,((micMur3:0.03580328247,proCoq1:0.03417946798):0.0252080883,otoGar3:0.07275441393):0.02505256124):0.06863078689,((calJac3:0.02287860577,aotNan1:0.01205996484):0.001602192125,(saiBol1:0.02201163982,cebCap1:0.01775179721):0.0005220856561):0.03204715264):0.01355688301,(((((rheMac8:0.001019617409,macFas5:0.000877121501):0.000638500016,macNem1:0.001746161354):0.002315522795,(papAnu3:0.00764668711,(manLeu1:0.002501756965,cerAty1:0.004461917966):0.0009888813598):0.001548431825):0.00132422084,chlSab2:0.01075767093):0.004774269222,((colAng1:0.007658201917,pilTep1:0.008288343091):0.001275524553,(nasLar1:0.006233265654,(rhiRox1:0.001893795564,rhiBie1:0.001896425021):0.0007505867669):0.003243489337):0.003666888387):0.01244730473):0.006335812871,nomLeu3:0.01094433874):0.002689309108,ponAbe2:0.01523992378):0.006313429177,gorGor5:0.005080358902):0.002547930218,(panTro5:0.003161126376,panPan2:0.002525976115):0.00253133768,hg38:0.004444966747);
LAMA4	(((((((((((((((phaCin1:0.1205134672,sarHar1:0.2040252465):0.1268125474,monDom5:1e-08):0.4750524938,ornAna2:1.249187791):1.144964616,((((loxAfr3:0.3255009995,triMan1:0.1102664188):1e-08,proCap2:0.2821828787):0.06414751819,(((chrAsi1:1.157400934,echTel2:1.03998431):0.0786786244,eleEdw1:0.5899523277):1e-08,oryAfe1:0.26950741):1e-08):0.3798585347,(dasNov3:0.2541584587,choHof2:0.1074568707):0.2357288916):1e-08):0.2372747991,((((((((((((oviAri4:1e-08,oviCan1:1e-08):1e-08,capHir2:0.03445172095):1e-08,panHod1:1e-08):0.01673454599,(((bisBis1:1e-08,bosMut1:0.01594402566):1e-08,(bosInd1:1e-08,bosTau8:1e-08):1e-08):0.01599506835,bubBub1:0.03155395505):0.01977040425):0.06831940358,(odoVir1:0.0245132811,cerEla1:0.07913287813):1e-08):0.5546186483,((((turTru3:0.08595465616,orcOrc1:1e-08):0.01419564736,delLeu1:0.01366916089):1e-08,lipVex1:0.05597979459):0.0140908646,(balAcu1:0.02741937558,balMys1:1e-08):0.02772013882):0.1560470275):1e-08,susScr11:0.1814295944):1e-08,(((camFer2:1e-08,camBac1:1e-08):1e-08,camDro1:1e-08):1e-08,vicPac2:0.04292158795):0.1681513864):0.1114977464,(((equCab3:1e-08,equPrz1:0.01393523165):0.013930382,equAsi1:1e-08):0.3146377881,cerSim1:0.1213474513):0.0522808289):0.05038632938,((((((myoBra1:0.01809613225,myoLuc2:1e-08):0.09011985818,myoDav1:0.1497257694):0.0098920091,eptFus1:0.08355206458):0.1425639698,minNat1:0.4224056538):1e-08,desRot1:0.2627523859):0.05312866395,(((pteAle1:0.01475708083,pteVam2:1e-08):0.02218059825,rouAeg1:0.0267063855):0.111213596,(rhiSin1:0.2033041548,hipArm1:0.03581076018):0.01642716063):0.08842260158):1e-08):0.01836560062,((((((lepWed1:0.02526967971,neoSch1:0.04141177292):0.257185879,odoRosDiv1:0.07635863643):0.04803015168,((musFur1:0.4246719568,enhLut1:0.345067377):0.1508278917,ailFul1:0.05822163071):0.01422733415):1e-08,(ailMel1:0.06572208947,ursMar1:0.09139207779):1e-08):0.4727980222,(canFam3:1e-08,lycPic1:0.04203326655):0.1680758552):0.1374131117,((felCat8:1.119610234,aciJub1:1e-08):1e-08,(panTig1:0.3314259536,panPar1:0.2806394176):1e-08):0.2232614093):0.3435476127):0.02693227127,((eriEur2:0.8295674885,sorAra2:1.578026428):0.08457935142,conCri1:0.949847516):0.1110993118):0.01799613286):0.01767173772,((((((((((((mm10:0.05919616242,musCar1:0.0833311879):0.02554226384,musPah1:0.1144644358):0.03597353357,rn6:0.07886598142):0.1682729079,merUng1:0.2388668672):0.05660971298,((criGri1:0.02848754142,mesAur1:1e-08):0.119880677,micOch1:0.1239176011):0.04266733721):0.1616480763,nanGal1:0.1795671012):0.09799619843,jacJac1:0.7455375446):0.134973674,(casCan1:0.5097112444,dipOrd2:1.143345906):0.02139589924):0.2621804483,((hetGla2:6.1965673,fukDam1:0.1845360733):1e-08,((chiLan1:0.1694282928,octDeg1:0.1983678373):1e-08,cavPor3:0.288288147):1e-08):0.2410137704):1e-08,(speTri2:1e-08,marMar1:0.008359310615):0.2318311913):1e-08,(oryCun2:0.2104026286,ochPri3:0.3241649148):0.2671096434):0.01837801413,tupChi1:0.3846207448):0.1429980965):0.12990089,galVar1:0.3231703763):0.03555619204,((micMur3:0.06214617313,proCoq1:0.09856609393):0.1172113095,otoGar3:0.1985961392):0.03223421911):0.0405728671,tarSyr2:0.8308409895):1e-08,((calJac3:0.02160351368,aotNan1:0.05452466103):1e-08,(saiBol1:0.04316920235,cebCap1:0.119326844):0.01160767621):0.06646674597):0.07423240374,(((((rheMac8:0.01004410417,macFas5:1e-08):1e-08,macNem1:1e-08):1e-08,(papAnu3:0.01001625534,(manLeu1:0.01001625709,cerAty1:1e-08):1e-08):1e-08):1e-08,chlSab2:0.01225681689):1e-08,((colAng1:0.01008761251,pilTep1:0.01004610566):1e-08,(nasLar1:1e-08,(rhiRox1:1e-08,rhiBie1:1e-08):0.02040379999):1e-08):1e-08):0.01044154349):1e-08,nomLeu3:0.0217438967):1e-08,ponAbe2:1e-08):0.03084446208,gorGor5:0.02036434639):1e-08,(panTro5:1e-08,panPan2:1e-08):0.02970591315,hg38:1e-08);
LAMA5	(((((((((((((((phaCin1:0.04514070757,sarHar1:0.07170635557):0.02686280432,monDom5:0.07640908554):0.1544954511,ornAna2:0.3076798355):0.3155915272,((((loxAfr3:0.08054280716,triMan1:0.1146656346):0.005646211995,proCap2:0.1257792761):0.02566852139,(((chrAsi1:0.1572752938,echTel2:0.1736463461):0.01289178184,eleEdw1:0.2270556459):0.01014962949,oryAfe1:0.1177359782):0.01123665781):0.07836611639,choHof2:0.2457797114):0.01035034539):0.02013635327,(((((((((((oviAri4:0.01641072069,oviCan1:0.04208753136):0.02768445117,panHod1:0.007944933493):0.01738985825,(((bisBis1:0.005258237262,bosMut1:0.001507477037):0.002762882227,(bosInd1:0.0007126257024,bosTau8:0.001354087772):0.003971928051):0.006295330456,bubBub1:0.01388875653):0.007918594706):0.00239190078,(odoVir1:0.017586804,cerEla1:0.02240035624):0.01585995258):0.06345962187,((((orcOrc1:0.01121104776,delLeu1:0.006966185069):0.005864877654,lipVex1:0.02080661857):0.01147971988,phyCat1:0.02793906325):0.003362560687,balAcu1:0.0300763841):0.04650043059):0.02390000517,susScr11:0.1009325318):0.01172329996,(((camFer2:0.02242913788,camBac1:0.02479590915):0.001494974494,camDro1:0.0382788719):0.02956970478,vicPac2:0.04327163394):0.06600261283):0.03378861536,(((equCab3:0.001446878793,equPrz1:0.0007178539675):0.007538937408,equAsi1:0.009801151518):0.05079281841,cerSim1:0.0517771069):0.0337997957):0.003077510504,((((((myoBra1:0.008391094897,myoLuc2:0.007179475881):0.003100221532,myoDav1:0.03703826183):0.009767976468,eptFus1:0.03423447964):0.03711369473,minNat1:0.06709747426):0.05196000925,desRot1:0.1585884733):0.0447808351,(((pteAle1:0.03482803452,pteVam2:0.01336279158):0.02816802335,rouAeg1:0.04694912655):0.0907668761,(rhiSin1:0.05046080287,hipArm1:0.0457800092):0.04159079076):0.02185393911):0.03967789322):0.006413693226,((((((neoSch1:0.02671908189,odoRosDiv1:0.3181577639):0.03216035248,((musFur1:0.04368044514,enhLut1:0.03914516368):0.05610148588,ailFul1:0.05715265458):0.02232000013):0.0065497234,(ailMel1:0.06225997503,ursMar1:0.03850339037):0.05190251452):0.01694324504,(canFam3:0.002424538068,lycPic1:0.003063159926):0.09744836229):0.03219303801,((felCat8:0.1489977272,aciJub1:0.2080688304):0.00717930335,(panTig1:0.03587790835,panPar1:0.0008100073812):0.1176216761):0.09829335452):0.0418767638,manJav1:0.1778652307):0.01393370354):0.01302200231,((eriEur2:0.1586785814,sorAra2:0.273187845):0.02706613468,conCri1:0.2572881107):0.02991348838):0.02811415288):0.02236322603,((((((((((((mm10:0.01030342932,musCar1:0.008376130285):0.01250969159,musPah1:0.01876479708):0.01992890502,rn6:0.05017597876):0.03054718015,merUng1:0.04859140507):0.01096163409,((criGri1:0.03638693831,mesAur1:0.03986141552):0.02586460756,micOch1:0.05698580933):0.01763430251):0.06106990637,nanGal1:0.1087262063):0.02792277574,jacJac1:0.1047398732):0.04445073526,dipOrd2:0.2104527211):0.02161065632,((hetGla2:0.069393751,fukDam1:0.07609704995):0.04137122468,((chiLan1:0.06147674174,octDeg1:0.08900976367):0.01232718427,cavPor3:0.07811230469):0.02372888226):0.05781142477):0.01136841676,(speTri2:0.0180380091,marMar1:0.01001407799):0.1457065309):0.02851077316,(oryCun2:0.07406682567,ochPri3:0.1621024128):0.1005868114):0.007213122775,tupChi1:0.2275405118):0.001685964855):0.008091704214,galVar1:0.1138920247):0.0180110588,((micMur3:0.05094351489,proCoq1:0.0289456602):0.03718652591,otoGar3:0.1031315077):0.03297802247):0.01729213759,tarSyr2:0.1440810729):0.06956693537,((calJac3:0.03596727429,aotNan1:0.02627642203):0.001985179118,(saiBol1:0.0349713943,cebCap1:0.02533980446):0.003429365272):0.04440416656):0.02724399474,(((((rheMac8:0.01099454958,macFas5:0.0006624255305):0.005259926162,macNem1:0.006051844936):0.005749274103,(papAnu3:0.004546409312,(manLeu1:0.006408356524,cerAty1:0.01054147605):0.0006816265878):0.0009282082172):0.003220910163,chlSab2:0.01299912547):0.003226896377,((colAng1:0.008004303937,pilTep1:0.007162763222):0.001323049226,(nasLar1:0.01019185649,(rhiRox1:0.002908680806,rhiBie1:0.03246742611):0.003401361945):0.007162592238):0.002596342191):0.01937780409):0.01254694404,nomLeu3:0.03841819202):0.002530020399,ponAbe2:0.01876774301):0.009928922581,gorGor5:0.01390955489):0.0002294817943,panPan2:0.006505790837,hg38:0.007325187355);
LAMB1	(((((((((((((((phaCin1:0.04520221338,sarHar1:0.03380222002):0.003440234356,monDom5:0.07095257575):0.09131003433,ornAna2:0.6827133376):0.06459674948,((((loxAfr3:0.06714916128,triMan1:0.06453875702):1e-08,proCap2:0.1000775973):0.01072474733,(((chrAsi1:0.1230837993,echTel2:0.1228347932):1e-08,eleEdw1:0.1367676446):0.018153725,oryAfe1:0.07109776842):0.008361742823):0.01398855699,choHof2:0.1633657709):0.0001829439912):0.02228878425,((((((((((((oviAri4:0.003080703986,oviCan1:0.0179850713):0.009208899156,capHir2:0.007213517175):0.002596251061,panHod1:0.01172637729):0.009755040953,(((bisBis1:0.005828845256,bosMut1:0.005848039864):0.002923996703,(bosInd1:1e-08,bosTau8:1e-08):1e-08):0.005952648675,bubBub1:0.002391954387):1e-08):0.00959577384,(odoVir1:0.01484119962,cerEla1:0.01033376912):0.06084101866):0.033727921,(((((turTru3:0.0117878278,orcOrc1:0.003228421312):0.01047638113,delLeu1:0.00899450783):0.00277880848,lipVex1:0.01186594048):0.00482168805,phyCat1:0.03049076268):0.004673983926,(balAcu1:0.009356660226,balMys1:0.008631179093):0.0137149135):0.04428188252):0.02277256465,susScr11:0.04118540967):0.003745772405,(((camFer2:0.002925794726,camBac1:1e-08):1e-08,camDro1:0.005847647239):0.006505322805,vicPac2:0.002721722717):0.0516695797):0.03858964714,(((equCab3:1e-08,equPrz1:0.002450588912):1e-08,equAsi1:0.004994283854):0.05091580319,cerSim1:0.03134895369):0.03067054273):0.002097567564,((((((myoBra1:0.009857125481,myoLuc2:0.005969309696):0.01115862857,myoDav1:0.01757220278):0.0359787182,eptFus1:0.04224400849):0.1062251894,minNat1:0.03907936653):0.02851789506,desRot1:0.08203960665):0.01527630961,(((pteAle1:0.005696158515,pteVam2:0.0309252254):0.01076149275,rouAeg1:0.02210986841):0.02653608104,(rhiSin1:0.05450522576,hipArm1:0.0508165959):0.02955492069):0.01230198948):0.04162872834):1e-08,((((((neoSch1:0.01613632062,odoRosDiv1:0.01513949104):0.02848671888,((musFur1:0.01172428882,enhLut1:0.006899844186):0.01888028811,ailFul1:0.02431097099):0.01843392834):1e-08,(ailMel1:0.006164322926,ursMar1:0.01636645527):0.01551101085):1e-08,(canFam3:0.007252860606,lycPic1:1e-08):0.1140220737):0.01434564816,((felCat8:0.0035968313,aciJub1:0.01347455548):1e-08,panPar1:0.006198043107):0.0348795046):0.0363111447,manJav1:0.102344283):0.001321269893):0.002262998672,((eriEur2:0.07026683397,sorAra2:0.1731722486):0.04708539268,conCri1:0.086355908):0.01810883677):0.01586586762):0.02504432634,((((((((((((mm10:0.01288372204,musCar1:1e-08):1e-08,musPah1:0.01447248109):0.03529826232,rn6:0.04563108872):0.02804635513,merUng1:0.05691492591):1e-08,((criGri1:0.04059465184,mesAur1:0.04639482901):0.01569811536,micOch1:0.04028100726):0.01499405888):0.0871655371,nanGal1:0.1012230126):0.007184723772,jacJac1:0.1148392046):0.03104672329,(casCan1:0.1272016206,dipOrd2:0.1252950721):0.01598565358):0.01686594333,((hetGla2:0.07101745217,fukDam1:0.08025080611):0.02103358176,((chiLan1:0.02007038486,octDeg1:0.06384179473):0.01287079281,cavPor3:0.1137516301):0.009805522829):0.0969668083):1e-08,(speTri2:0.005761095144,marMar1:0.01970323131):0.1003003127):0.03373430003,(oryCun2:0.1000850029,ochPri3:0.1067518324):0.06734199052):0.02018612787,tupChi1:0.09248349955):0.008605434715):0.02077624776,galVar1:0.04204517721):0.03875372445,((micMur3:0.01158593859,proCoq1:0.02579865953):0.01751478802,otoGar3:0.05170115892):0.01332609833):0.003539186757,tarSyr2:0.08776315482):0.03113198119,((calJac3:0.02414418652,aotNan1:0.02735050765):1e-08,(saiBol1:0.02258001415,cebCap1:0.01211526305):0.00426090576):0.03878555112):0.01203564597,(((((rheMac8:1e-08,macFas5:1e-08):0.002411320587,macNem1:0.002415280779):1e-08,(papAnu3:0.00241352426,(manLeu1:1e-08,cerAty1:0.002411047668):1e-08):1e-08):1e-08,chlSab2:0.007354894938):0.002439862984,((colAng1:1e-08,pilTep1:0.007214454451):1e-08,(nasLar1:0.003040265984,(rhiRox1:0.002388229617,rhiBie1:1e-08):0.002118808021):0.0002715221601):1e-08):0.008054261542):0.01286752295,nomLeu3:0.01788758):0.005486701376,ponAbe2:0.01776744168):0.008009807802,gorGor5:0.004876478286):1e-08,(panTro5:0.004774297602,panPan2:0.002368985037):0.004748780515,hg38:1e-08);
LAMB2	(((((((((((((((phaCin1:0.03219280893,sarHar1:0.05318105148):0.01769156995,monDom5:0.03675989352):0.1052463815,ornAna2:0.2818293061):0.2606493228,((((loxAfr3:0.03957722895,triMan1:0.0345441244):0.005313109124,proCap2:0.0504474476):0.01149790615,(((chrAsi1:0.06696983363,echTel2:0.09753667884):0.01089194506,eleEdw1:0.1016725285):0.003407619329,oryAfe1:0.06482909106):0.006380667831):0.0323446038,(dasNov3:0.05426368086,choHof2:0.05986470735):0.03824004704):0.001742723867):0.02610348116,((((((((((((oviAri4:0.006261075413,oviCan1:0.04311626774):0.01418833719,capHir2:0.001579392843):0.004529696864,panHod1:0.005573851036):0.006386007342,(((bisBis1:0.0007226982682,bosMut1:0.002162837224):0.001444121205,(bosInd1:0.0007313290645,bosTau8:0.000778669577):0.0007192730925):0.00573663888,bubBub1:0.009620101013):0.009315247792):0.003045796081,(odoVir1:0.007179074101,cerEla1:0.008206465283):0.006913569481):0.0386865731,(((((turTru3:0.001602724506,orcOrc1:0.004368892378):0.002918287388,delLeu1:0.008745356613):1e-08,lipVex1:0.009504160408):0.005193740489,phyCat1:0.007976694127):1e-08,(balAcu1:0.008282318642,balMys1:0.009370402753):0.005137404562):0.02198355639):0.003821070559,susScr11:0.04429829497):0.004353860775,(((camFer2:1e-08,camBac1:0.0007211483576):0.0007229449514,camDro1:0.002890435231):0.01024010419,vicPac2:0.002541026834):0.0246874797):0.01196027825,(((equCab3:1e-08,equPrz1:0.001439326757):0.001717393434,equAsi1:0.003335912203):0.01717765064,cerSim1:0.03305915109):0.01096842979):0.0006991264653,(((((myoBra1:0.04718291902,myoDav1:0.03908389315):0.02468895725,eptFus1:0.02301236266):0.04325329057,minNat1:0.03220743374):0.02147566503,desRot1:0.04280085954):0.01706527141,(((pteAle1:0.003446263366,pteVam2:0.001735025715):0.007805793278,rouAeg1:0.009780106414):0.02265707972,(rhiSin1:0.02356713383,hipArm1:0.02926555031):0.02147400482):0.005983975106):0.01793956358):1e-08,(((((((lepWed1:0.001436558395,neoSch1:0.002163547146):0.01245467096,odoRosDiv1:0.01056998489):0.009998966504,((musFur1:0.00838474952,enhLut1:0.007612837276):0.01411617273,ailFul1:0.01452563762):0.009452363195):0.003788276716,(ailMel1:0.008660094346,ursMar1:0.01176634585):0.007762743334):0.00683042629,(canFam3:0.002137637048,lycPic1:0.00141803658):0.02682857181):0.006730671371,((felCat8:0.001524821206,aciJub1:0.003232055525):0.001074745088,(panTig1:0.00215019964,panPar1:1e-08):1e-08):0.02487569533):0.01311540356,(manPen1:0.01959729416,manJav1:0.01625825129):0.0982067008):0.005436264298):0.005542441615,((eriEur2:0.09009326848,sorAra2:0.08672564579):0.01168818569,conCri1:0.06177156637):0.0264788784):0.01728377178):0.01087439744,((((((((((((mm10:0.005851571184,musCar1:0.003656930533):0.002096719477,musPah1:0.009401054058):0.0196029591,rn6:0.02585083649):0.01712636492,merUng1:0.04305933652):0.005075240406,((criGri1:0.02396648779,mesAur1:0.0279212317):0.0142759134,micOch1:0.03479870163):0.007184264659):0.02361352301,nanGal1:0.06319867244):0.02150486194,jacJac1:0.05919054176):0.0148786799,(casCan1:0.04833800818,dipOrd2:0.09131369926):0.01359647144):0.007418848917,((hetGla2:0.049812338,fukDam1:0.03729642939):0.0250003906,((chiLan1:0.04610689389,octDeg1:0.04718079454):0.006475605814,cavPor3:0.04911642472):0.01421505075):0.05685885576):0.002544304642,(speTri2:0.0110564846,marMar1:0.006411377395):0.07962018851):0.01054791942,(oryCun2:0.03761804827,ochPri3:0.07513649101):0.03720221632):0.006495366459,tupChi1:0.08324463857):0.005257115645):0.001370600578,galVar1:0.06649640646):0.009927841667,((micMur3:0.01522810869,proCoq1:0.01643142316):0.0122564631,otoGar3:0.06577104684):0.01164490763):0.00651508938,tarSyr2:0.0486123676):0.0325129127,((calJac3:0.01717933924,aotNan1:0.007714846214):1e-08,(saiBol1:0.01183255245,cebCap1:0.01470653155):0.002664280015):0.01729628973):0.004424301088,(((((rheMac8:0.001433860343,macFas5:0.0007158290393):0.001434840291,macNem1:0.002156029165):0.003592945283,(papAnu3:0.001432952292,(manLeu1:0.003583077249,cerAty1:0.005027467573):1e-08):0.0007127932967):0.003601137365,chlSab2:0.006478266126):0.002441864104,((colAng1:0.005577134751,pilTep1:0.005840927735):0.001514964563,(nasLar1:0.0007138541403,(rhiRox1:0.002153269713,rhiBie1:0.0007143076389):0.002879814803):0.002988407097):0.003934705305):0.01270298652):0.008263828411,nomLeu3:0.01573984382):0.0006817826658,ponAbe2:0.01084937934):0.006978185645,gorGor5:0.00791984767):1e-08,(panTro5:0.002142097823,panPan2:0.0007099803059):0.003583466647,hg38:0.005730889734);
LAMB3	(((((((((((((((phaCin1:0.04809535036,sarHar1:0.06442713586):0.02377718307,monDom5:0.05090313274):0.1111178969,ornAna2:0.5986736023):0.1259451561,((((loxAfr3:0.06492836994,triMan1:0.05578534196):0.005691667876,proCap2:0.1186746838):0.02340963985,(((chrAsi1:0.06524689376,echTel2:0.1496170247):0.007021236807,eleEdw1:0.1263004378):0.006503098987,oryAfe1:0.08808169256):0.006240932111):0.02397529018,(dasNov3:0.08260145078,choHof2:0.08368397536):0.03326152801):0.007899565032):0.01330605522,((((((((((((oviAri4:0.01595043129,oviCan1:0.004263440215):0.05316884622,capHir2:0.008922634841):0.008663911517,panHod1:0.01483004687):0.01178307908,(((bisBis1:0.00425047734,bosMut1:0.007591012144):0.003426554589,(bosInd1:0.001148830871,bosTau8:0.003750993214):1e-08):0.01333982595,bubBub1:0.009773218891):0.01162901069):0.01391921814,(odoVir1:0.02589599346,cerEla1:0.01833428996):0.003275136487):0.06750728368,(((((turTru3:0.006063166443,orcOrc1:0.008523880088):0.003214677797,delLeu1:0.01570813366):0.006738484493,lipVex1:0.01812438887):0.009230404202,phyCat1:0.02808541472):0.009351929971,(balAcu1:0.01496985759,balMys1:0.01061474911):0.01135237844):0.03179694337):0.01027949012,susScr11:0.1286299638):0.0008350809148,(((camFer2:1e-08,camBac1:0.001024841293):0.0009874583741,camDro1:0.003101614369):0.009204737938,vicPac2:0.01011074411):0.05936966438):0.02683817619,(((equCab3:0.001299242622,equPrz1:0.008138670161):0.00260733829,equAsi1:0.006900340965):0.05187921006,cerSim1:0.06410562562):0.01924472526):0.004100134699,((((((myoBra1:0.002202915213,myoLuc2:0.004625591353):0.006878521514,myoDav1:0.009760436787):0.01621318209,eptFus1:0.03576989074):0.0404271917,minNat1:0.05827465253):0.02155049704,desRot1:0.1041016668):0.01073630902,(((pteAle1:0.004572250307,pteVam2:0.007038707089):0.009244797013,rouAeg1:0.04261904521):0.04743372674,(rhiSin1:0.04225212146,hipArm1:0.05738202852):0.02633919075):0.005008224126):0.0242912893):1e-08,(((((neoSch1:0.02803618102,odoRosDiv1:0.01805140627):0.0223047916,((musFur1:0.009303254119,enhLut1:0.01983922902):0.03290339141,ailFul1:0.03189888094):0.01593846196):1e-08,(ailMel1:0.0170516857,ursMar1:0.0178560625):0.02762191179):0.02719126907,(canFam3:0.002271686044,lycPic1:0.001115744775):0.05489735665):0.01974168862,((felCat8:0.00805759018,aciJub1:0.006436958656):0.001077968734,(panTig1:0.01423589052,panPar1:0.0009973991421):1e-08):0.04831179285):0.03173141285):0.005280932207,(eriEur2:0.2547656261,sorAra2:0.3230009813):0.1140462759):0.008596446309):0.01040737319,((((((((((((mm10:0.007447710766,musCar1:0.003145610236):0.01024620186,musPah1:0.01625187466):0.02260028516,rn6:0.02975857571):0.0242564961,merUng1:0.07386155307):0.01184087759,((criGri1:0.0319097986,mesAur1:0.03370835215):0.0209994994,micOch1:0.03954806046):0.01570859195):0.03986293677,nanGal1:0.08328863052):0.0290155578,jacJac1:0.1282023252):0.03357559037,(casCan1:0.06674210235,dipOrd2:0.113770704):0.00672613238):0.007718330317,((hetGla2:0.07243058955,fukDam1:0.07338436214):0.05428511267,((chiLan1:0.04497591314,octDeg1:0.07559585795):0.01124872831,cavPor3:0.06562882924):0.0271568925):0.0641923239):0.009797976257,(speTri2:0.006990701856,marMar1:0.008812238714):0.09322151056):0.009650658796,(oryCun2:0.05651771358,ochPri3:0.07339224924):0.07879426769):0.008625078299,tupChi1:0.08978755955):0.003578209996):0.004645268198,galVar1:0.08137161826):0.004853555312,((micMur3:0.0572082587,proCoq1:0.02471975702):0.01797458113,otoGar3:0.07204207909):0.01566582415):0.005466584291,tarSyr2:0.07389178986):0.04404773439,((calJac3:0.02304839996,aotNan1:0.01593769604):0.003006224315,(saiBol1:0.02420707289,cebCap1:0.01968927373):0.004780286949):0.03548161395):0.01317184376,((((rheMac8:0.0009632018162,macNem1:0.002893692065):0.002896873372,(papAnu3:0.00386437884,(manLeu1:0.0009640259308,cerAty1:0.002905540746):1e-08):0.002899614903):0.00216726064,chlSab2:0.01067564688):0.002754571018,((colAng1:0.008742020633,pilTep1:0.006801462842):0.002895797331,(nasLar1:1e-08,(rhiRox1:0.0009676618662,rhiBie1:0.000969100677):0.00486522849):2.008553692e-07):0.002910244177):0.008572433674):0.009147090603,nomLeu3:0.01741094737):0.0009183617019,ponAbe2:0.01305688307):0.007848234584,gorGor5:0.005851429969):0.0009471039834,(panTro5:0.002884359541,panPan2:0.002885386954):0.006796656949,hg38:0.00775905822);
LAMB4	((((((((((((((phaCin1:0.05456372382,sarHar1:0.09409660496):0.02181843336,monDom5:0.09668334539):0.3105854543,((((loxAfr3:0.1265905606,triMan1:0.1070609311):0.02227623864,proCap2:0.4187646757):0.01136733401,(((chrAsi1:0.09554989123,echTel2:0.2273765544):0.0197585581,eleEdw1:0.1343111713):1e-08,oryAfe1:0.1011945653):0.007103071529):0.0280794162,(dasNov3:0.1097607679,choHof2:0.09828782868):0.02545772016):0.01294666227):0.01149693278,((((((((((((oviAri4:0.02716975317,oviCan1:0.01356173808):0.03904891742,capHir2:0.03705841547):0.01212096116,panHod1:0.05039964684):0.04200578147,((bisBis1:0.01785568645,(bosInd1:0.01267420216,bosTau8:0.0372651644):0.002523966691):0.02910938971,bubBub1:0.0527533133):0.002713315877):0.01026417549,(odoVir1:0.06743121155,cerEla1:0.0750179902):0.02688151867):0.07497125084,((((turTru3:0.02927373027,orcOrc1:0.02628866338):0.0132582911,delLeu1:0.07300514331):0.02466966448,lipVex1:0.05853183995):0.04377320586,(balAcu1:0.04070387613,balMys1:0.03908625503):0.02432655928):0.08404414386):0.02806292946,susScr11:0.166908614):0.003402685332,(((camFer2:0.006133353857,camBac1:0.004104981257):0.006518871046,camDro1:0.01175731072):0.05170448109,vicPac2:0.05460068443):0.1706127776):0.05969328791,(((equCab3:1e-08,equPrz1:0.003708117559):0.002412344371,equAsi1:0.00876071317):0.060197682,cerSim1:0.07784437802):0.02247818915):0.003808693265,((((((myoBra1:0.008438671888,myoLuc2:0.004847058829):0.003560081302,myoDav1:0.03297984396):0.01491410373,eptFus1:0.03235787244):0.0297084318,minNat1:0.1562798075):0.01576129397,desRot1:0.09298163403):0.01468927085,(((pteAle1:0.005587372386,pteVam2:0.003771788498):0.02487010747,rouAeg1:0.04813086501):0.05246494435,(rhiSin1:0.06766880546,hipArm1:0.07824685668):0.0529176085):0.01300218756):0.01831995034):0.004349826847,(((((((lepWed1:0.01147329499,neoSch1:0.01133240761):0.0194578562,odoRosDiv1:0.03034297255):0.03929629903,((musFur1:0.03983173844,enhLut1:0.01860908743):0.03594813004,ailFul1:0.06482211856):0.03066630183):0.002808013718,(ailMel1:0.02194460943,ursMar1:0.03681021044):0.03262113977):0.03003745479,(canFam3:0.007709406262,lycPic1:1e-08):0.09192182082):0.02611276478,((felCat8:0.004671844321,aciJub1:0.012296741):0.006447317104,(panTig1:1e-08,panPar1:0.005553666892):0.01951420576):0.0748718208):0.05074834852,(manPen1:0.03140409392,manJav1:0.02033369771):0.1319601845):0.006031278381):0.006958625106,((eriEur2:0.237029489,sorAra2:0.208738746):0.00785476274,conCri1:0.1629093272):0.0158947984):0.02592468033):0.05748944031,((((((((((((mm10:0.1014417903,musCar1:0.1384770571):0.1025406177,musPah1:0.1454354233):0.1552285395,rn6:0.3294209415):0.425176495,merUng1:0.9578603132):1e-08,((criGri1:0.5955174603,mesAur1:0.4068490183):0.1753177516,micOch1:0.340124871):0.1420406886):0.2694083236,nanGal1:0.08780461557):0.02234207062,jacJac1:0.1395156633):0.1078086657,casCan1:0.1096857309):0.01370400018,(hetGla2:0.2560267836,((chiLan1:0.3741804554,octDeg1:0.7936850253):0.02176225166,cavPor3:0.6891214727):0.08250045997):0.5104311056):0.002631955094,(speTri2:0.01989259447,marMar1:0.02063438476):0.1155249442):0.02533383587,(oryCun2:0.9829052701,ochPri3:0.9889057299):1e-08):0.003536692932,tupChi1:0.1378137909):0.02136922689):0.003990648412,galVar1:0.114838554):0.01582941141,((micMur3:0.06404706802,proCoq1:0.04680428801):0.0172934773,otoGar3:0.1332347218):0.05374867909):0.07830030838,tarSyr2:0.1087753561):0.05022540328,((calJac3:0.03101357889,aotNan1:0.03505168271):0.001364753305,(saiBol1:0.04979122246,cebCap1:0.04083801619):0.003843435789):0.03555308092):0.02280768258,(((((rheMac8:0.003100856589,macFas5:0.003086202342):0.001521085463,macNem1:0.00774496739):0.006033962601,(papAnu3:0.0107375789,(manLeu1:0.006296242433,cerAty1:0.009152994521):0.001537893814):0.001834829022):0.003084526437,chlSab2:0.02026596944):0.003307140953,((colAng1:0.05343384528,pilTep1:0.01078142712):0.001904654401,(nasLar1:0.05112486564,(rhiRox1:1e-08,rhiBie1:0.003089373248):0.003274765724):0.003107575306):0.001317663048):0.01404105429):0.007248991194,nomLeu3:0.02427880995):0.004642650826,ponAbe2:0.03427974437):0.008945814119,gorGor5:0.01134437183):1e-08,(panTro5:0.001563402846,panPan2:0.00156403131):0.00950020497,hg38:0.007777306976);
LAMC1	(((((((((((((((phaCin1:0.02230144397,sarHar1:0.02029835151):0.00846013428,monDom5:0.02707963029):0.03240646536,ornAna2:0.10311153):0.06056835673,((((loxAfr3:0.07070647964,triMan1:0.01823543247):0.001953963804,proCap2:0.05297439797):0.01370472779,(((chrAsi1:0.04489564892,echTel2:0.09240589526):0.005830816047,eleEdw1:0.07208726368):0.0006989670614,oryAfe1:0.03787075173):0.004811526714):0.005912770312,dasNov3:0.05071229517):1e-08):0.004590659627,((((((((((((oviAri4:1e-08,oviCan1:0.00917406412):0.002273406476,capHir2:0.003181215991):0.001407663593,panHod1:0.006079994922):0.005655907111,(((bisBis1:0.003341375705,bosMut1:0.0008372624976):1e-08,bosTau8:0.003123134297):0.005489182089,bubBub1:0.01093151831):0.004704467143):0.0006698908222,(odoVir1:0.01190104798,cerEla1:0.005919003459):0.00746616078):0.01812226619,(((((turTru3:0.0007756839766,orcOrc1:0.002322419551):0.001543108339,delLeu1:0.003111097679):0.003894061044,lipVex1:0.008648125085):1e-08,phyCat1:0.01028080195):1e-08,(balAcu1:0.011778148,balMys1:0.001579928072):0.003189617591):0.01558986125):0.002413856493,susScr11:0.01459114185):0.001577970767,(((camFer2:1e-08,camBac1:0.000826180345):0.0008269446681,camDro1:0.0008409160162):0.00685841465,vicPac2:0.005133182646):0.03342179404):0.00948932382,(((equCab3:1e-08,equPrz1:0.0008243602492):0.000831250934,equAsi1:0.0008166314499):0.01273555089,cerSim1:0.02223353393):0.006018283616):1e-08,((((((myoBra1:0.002037641798,myoLuc2:0.007624337197):1e-08,myoDav1:0.01744322454):0.007434074504,eptFus1:0.007486306757):0.02490550214,minNat1:0.02906835123):0.01620801194,desRot1:0.04912495541):0.02178184812,(((pteAle1:0.002428017701,pteVam2:0.002661179701):0.01629734953,rouAeg1:0.03673413869):0.03553857107,(rhiSin1:0.02400909008,hipArm1:0.0313303872):0.01470440195):0.005943974647):0.006801457545):1e-08,(((((((lepWed1:0.002117842552,neoSch1:0.004987675074):0.01046206333,odoRosDiv1:0.01086298778):0.01421101844,((musFur1:0.00598408957,enhLut1:0.007421945294):0.01665457393,ailFul1:0.02166512319):0.004537618909):0.002191233348,(ailMel1:0.008460622669,ursMar1:0.001695965849):0.01320869997):0.007732077809,(canFam3:0.0007892906136,lycPic1:0.001772885174):0.0173208115):0.002296143573,((felCat8:0.001935604037,aciJub1:0.002579249733):1e-08,(panTig1:0.001689783395,panPar1:0.001580167495):0.0007844330855):0.02190350776):0.008710710747,manJav1:0.05008652632):0.003398607441):0.003390889238,(sorAra2:0.2021698255,conCri1:0.04368120613):0.02361817401):0.002481569653):0.003973310465,((((((((((((mm10:0.00470735504,musCar1:0.003143002538):0.004556227529,musPah1:0.00330947437):0.005462172574,rn6:0.01677098944):0.007193603308,merUng1:0.01996814669):0.00345442042,((criGri1:0.02202754119,mesAur1:0.01515733783):0.004058355502,micOch1:0.01660946539):0.00521595202):0.01987822296,nanGal1:0.03621536943):0.0112377839,jacJac1:0.02969424098):0.01273635365,(casCan1:0.03170241066,dipOrd2:0.05512498229):0.007281776919):0.002962427007,((hetGla2:0.02520962054,fukDam1:0.02993338273):0.01348105276,((chiLan1:0.01906116794,octDeg1:0.04982760972):0.0067814204,cavPor3:0.02856447353):0.01343363864):0.02320391121):1e-08,(speTri2:0.001428048641,marMar1:0.003233324882):0.03094280531):0.008545053474,(oryCun2:0.08050872658,ochPri3:0.07732860017):0.1026570915):0.001505514817,tupChi1:0.05904817432):0.002528949555):0.001311345227,galVar1:0.0326689194):0.002040798908,((micMur3:0.01181445227,proCoq1:0.01121208465):0.005361865363,otoGar3:0.03233864836):0.01151216573):0.001937908505,tarSyr2:0.03580648262):0.01350000347,((calJac3:0.00628078251,aotNan1:0.005413990929):1e-08,(saiBol1:0.006979959262,cebCap1:0.0078670319):0.0007203266052):0.01175559312):0.004074297019,(((((rheMac8:0.0007675220402,macFas5:0.0007672000012):1e-08,macNem1:0.0007675229926):0.0007676876146,(papAnu3:0.0007963476036,(manLeu1:0.001666528397,cerAty1:0.008596432763):0.00153705652):1e-08):0.0009199232434,chlSab2:0.0007602333665):0.001400239885,(pilTep1:0.0007680336428,(nasLar1:0.0007697901635,(rhiRox1:1e-08,rhiBie1:0.01024184903):1e-08):0.002305904826):0.00231593894):0.0007729897041):0.003185794675,nomLeu3:0.004633512624):1e-08,ponAbe2:0.005770222261):0.002473352137,gorGor5:0.005334965767):0.0007652513481,(panTro5:0.001545663625,panPan2:0.0007614953411):0.001606184108,hg38:0.005320797582);
LAMC2	(((((((((((((((phaCin1:0.05154317592,sarHar1:0.0583040052):0.01903425178,monDom5:0.07845050059):0.1377771405,ornAna2:0.579162095):0.1214011432,((((loxAfr3:0.05041025365,triMan1:0.04452283118):0.002321936397,proCap2:0.0984088812):0.01658787377,(((chrAsi1:0.04946830697,echTel2:0.1447099339):0.00998488508,eleEdw1:0.1381911411):0.003100355849,oryAfe1:0.06141277327):0.008671380522):0.02769542696,(dasNov3:0.05860955933,choHof2:0.05118493291):0.0383383611):1e-08):0.01099218424,((((((((((((oviAri4:0.003244738753,oviCan1:0.01572928413):0.005381368246,capHir2:0.004798128351):0.003494818745,panHod1:0.01193444652):0.01106609809,(((bisBis1:0.00473802002,bosMut1:0.001104897697):1e-08,(bosInd1:0.003040387999,bosTau8:0.001762836254):1e-08):0.01188852659,bubBub1:0.0151263558):0.003700737652):0.006910327802,(odoVir1:0.0263541136,cerEla1:0.009868456138):0.008230344366):0.05823531605,(((((turTru3:0.004358525294,orcOrc1:0.005205786831):0.005426695991,delLeu1:0.006610226525):0.006648492304,lipVex1:0.0192099298):0.008854308614,phyCat1:0.03389402627):0.00247390868,(balAcu1:0.01264054199,balMys1:0.008630388614):0.009344497001):0.04141257162):0.005047242888,susScr11:0.1003932363):0.006732515046,(((camFer2:0.001919886213,camBac1:0.00288768693):1e-08,camDro1:0.002006877479):0.003620665856,vicPac2:0.007442563268):0.06651481033):0.02355742065,(((equCab3:0.0009445889739,equPrz1:1e-08):0.003169966437,equAsi1:0.003470844168):0.05190117207,cerSim1:0.05149072592):0.01102576692):0.002261539427,((((((myoBra1:0.004786255568,myoLuc2:0.007836046676):0.004154513178,myoDav1:0.01587376115):0.02545393733,eptFus1:0.02127994991):0.03432148194,minNat1:0.04456692042):0.01988782929,desRot1:0.07564118768):0.01234696245,(((pteAle1:0.006756711254,pteVam2:0.005285686358):0.02785169204,rouAeg1:0.05646594392):0.04362970333,(rhiSin1:0.05143170956,hipArm1:0.05139687744):0.03220634626):0.003578514299):0.01832948575):0.00342488432,((((((neoSch1:0.02050421932,odoRosDiv1:0.0228101583):0.02360411061,((musFur1:0.01607760592,enhLut1:0.02029132886):0.03879833253,ailFul1:0.0420802066):0.02134013736):0.007450529658,(ailMel1:0.0112383917,ursMar1:0.00861648614):0.03861877827):0.01025055027,(canFam3:0.001009166305,lycPic1:0.003036746818):0.05772380935):0.01974776386,(felCat8:0.01175540396,(panTig1:0.01318479674,panPar1:0.0009280197666):0.004872467333):0.05112316048):0.0249706271,(manPen1:0.02095581239,manJav1:0.01639604934):0.1119339243):0.01165842358):0.002771796723,((eriEur2:0.1381719336,sorAra2:0.4640394123):0.02000864792,conCri1:0.1187060082):0.02708573624):0.005208825817):0.01225601447,((((((((((((mm10:0.01118686621,musCar1:0.007830968402):0.00494055467,musPah1:0.02342459679):0.02233176766,rn6:0.03579399354):0.01782621413,merUng1:0.04703576913):0.003045938719,((criGri1:0.01773224694,mesAur1:0.03667494568):0.009789289631,micOch1:0.06230892301):0.01777514531):0.0309568167,nanGal1:0.07346329391):0.01812153694,jacJac1:0.1090138848):0.02570813702,(casCan1:0.06890490669,dipOrd2:0.1132574567):0.020645788):0.004799151909,((hetGla2:0.04163671101,fukDam1:0.06327997001):0.02343552375,((chiLan1:0.04824199564,octDeg1:0.071760386):0.009230987627,cavPor3:0.05552791494):0.01347709254):0.0741866663):0.005524618962,(speTri2:0.01680148187,marMar1:0.01117852834):0.08584861719):0.005458177033,(oryCun2:0.5792131589,ochPri3:0.2195171911):0.2548444692):0.006783844135,tupChi1:0.1107137866):0.004248388404):0.002230730383,galVar1:0.06197981845):0.00518372169,((micMur3:0.05255706412,proCoq1:0.02494569683):0.02746436126,otoGar3:0.05552766941):0.01574126094):0.005604755912,tarSyr2:0.06961516133):0.04224114659,((calJac3:0.02293136674,aotNan1:0.009679298368):0.0009307650242,(saiBol1:0.02332356193,cebCap1:0.01073515237):0.0008763242512):0.03128516467):0.0136608343,(((((rheMac8:0.0009422761172,macFas5:0.0009423533546):1e-08,macNem1:0.001885820139):0.002368463455,(papAnu3:0.003777146108,(manLeu1:0.001889130792,cerAty1:0.002832800034):1e-08):0.0004613769557):1e-08,chlSab2:0.008034726115):0.002385461399,((colAng1:0.007579129936,pilTep1:0.005677797486):1e-08,(nasLar1:0.004728996214,(rhiRox1:1e-08,rhiBie1:0.002833459253):0.002834739422):0.0009464747858):0.0009253989147):0.01944736304):0.003703515819,nomLeu3:0.01768824324):0.003009876685,ponAbe2:0.0073192129):0.007579258797,gorGor5:0.006633739641):0.0009460441147,(panTro5:0.001886640873,panPan2:0.0009426299397):0.002835898487,hg38:0.005687040591);
LAMC3	(((((((((((((((phaCin1:0.06092953188,sarHar1:0.08516014909):0.02079663768,monDom5:0.08616174473):0.1285688941,ornAna2:0.3379769943):0.2747379919,((((loxAfr3:0.0657512341,triMan1:0.0709959188):0.006822476228,proCap2:0.1138752837):0.0231584138,(((chrAsi1:0.099266703,echTel2:0.1621064936):0.0169655118,eleEdw1:0.1390458606):0.009210083595,oryAfe1:0.09940194253):0.007207688492):0.05756622863,(dasNov3:0.1226669048,choHof2:0.1157759008):0.04029364905):0.01475208018):0.02045134277,((((((((((((oviAri4:0.01614819785,oviCan1:0.0315745192):0.02582249038,capHir2:0.01821925275):0.003275086987,panHod1:0.01420042619):0.0213835158,(((bisBis1:0.006977090883,bosMut1:0.007367080403):0.002078734807,bosInd1:0.008809519201):0.009763525275,bubBub1:0.05991005685):0.01747457974):0.008649413365,(odoVir1:0.02528920555,cerEla1:0.02037687221):0.02083619078):0.05868914293,(((((turTru3:0.006801776879,orcOrc1:0.00533852142):0.01165240266,delLeu1:0.01548887352):0.002233584678,lipVex1:0.02697010872):0.01142860756,phyCat1:0.03998809003):0.006014013588,balAcu1:0.0294613795):0.06002196142):0.01122160248,susScr11:0.0839935718):0.005546224493,(((camFer2:0.001610481856,camBac1:0.01092249972):0.001518886906,camDro1:0.00556163512):0.01145670089,vicPac2:0.0183124334):0.07010998996):0.01562491784,(((equCab3:0.004068609584,equPrz1:0.0008568488664):0.01216234879,equAsi1:0.008576696435):0.0600640435,cerSim1:0.06008451233):0.03400272022):0.003281534646,(((((myoBra1:0.01744236664,myoDav1:0.03258602462):0.01881157694,eptFus1:0.03698412357):0.06068468049,minNat1:0.06446501866):0.02011036854,desRot1:0.1153239016):0.02387428083,(((pteAle1:0.01868770486,pteVam2:0.01001770347):0.01477158625,rouAeg1:0.06202726041):0.06601493794,(rhiSin1:0.05331067585,hipArm1:0.05599178513):0.02504787695):0.009245582424):0.03166758035):0.004068867133,((((((neoSch1:0.03574894075,odoRosDiv1:0.02486885081):0.02646829351,((musFur1:0.01998013001,enhLut1:0.02382800642):0.04453914773,ailFul1:0.06615032868):0.01646384728):0.007616602438,(ailMel1:0.02302266684,ursMar1:0.02392854067):0.03065357948):0.01639242911,(canFam3:0.009674856224,lycPic1:0.02156172691):0.1355574803):0.01869852722,((felCat8:0.04398855476,aciJub1:0.02587015816):0.00387048534,(panTig1:0.02816874507,panPar1:0.004231992465):0.006696690554):0.07529798794):0.03210718358,(manPen1:0.04773758423,manJav1:0.03479277705):0.08991000128):0.01522645485):0.01556666702,((eriEur2:0.1934394366,sorAra2:0.3697808201):0.01537465487,conCri1:0.1907002437):0.02240767493):0.01768756768):0.03571244081,((((((((((((mm10:0.0165530512,musCar1:0.01657116895):0.02577193842,musPah1:0.02704423121):0.02450103936,rn6:0.07134092492):0.02580877946,merUng1:0.1008644426):0.0179729068,(criGri1:0.08829975063,micOch1:0.0773211472):0.03126062057):0.09428755586,nanGal1:0.1067797944):0.04797220371,jacJac1:0.1575952):0.05780193651,(casCan1:0.1311944924,dipOrd2:0.2295707528):0.01372828669):0.007027552483,((hetGla2:0.1036090657,fukDam1:0.1311194837):0.04091096664,((chiLan1:0.08981219827,octDeg1:0.1044901216):0.01197231159,cavPor3:0.1433544187):0.02295199884):0.08747971911):0.01483819053,(speTri2:0.0279365622,marMar1:0.01804847514):0.1176817585):0.02386675919,ochPri3:0.2401377135):0.01301014725,tupChi1:0.1421782418):0.0006553245):0.008502241001,galVar1:0.1033667383):0.01261236955,((micMur3:0.07669626488,proCoq1:0.05071268308):0.0322388309,otoGar3:0.1121792859):0.04258100858):0.009153858679,tarSyr2:0.1366322416):0.0540350505,((calJac3:0.02856885295,aotNan1:0.0175420162):0.003197647341,(saiBol1:0.03043056865,cebCap1:0.02236708366):0.003732190957):0.03847533319):0.02030568915,(((((rheMac8:0.002060072294,macFas5:0.00413333275):0.0007747373156,macNem1:0.003864710384):0.008378384313,(manLeu1:0.003664017121,cerAty1:0.009524166944):0.003277698596):0.002722532009,chlSab2:0.01079208153):0.002289048097,((colAng1:0.01145095417,pilTep1:0.01173660608):0.003242578777,(nasLar1:0.003597731567,(rhiRox1:0.01180754143,rhiBie1:0.006873250693):0.003786361161):0.01156755331):0.003237909168):0.02018521651):0.004217030988,nomLeu3:0.01979601603):0.005153096254,ponAbe2:0.02548868448):0.01270165461,gorGor5:0.0154747648):1e-08,(panTro5:0.001447809726,panPan2:0.002243370912):0.002899486928,hg38:0.007992854246);
LAMP1	(((((((((((((((phaCin1:0.1141687936,sarHar1:0.116604684):0.02974840502,monDom5:0.2196811027):0.1406948743,ornAna2:0.4663114777):0.1664904829,((((loxAfr3:0.09628028245,triMan1:0.07333989106):1e-08,proCap2:0.2575732057):0.04376058734,(((chrAsi1:0.2308746511,echTel2:0.1682327412):0.01869187438,eleEdw1:0.2324907005):0.01626081368,oryAfe1:0.101174645):0.02521059384):0.03060754061,(dasNov3:0.08934977576,choHof2:0.07040443638):0.02473116259):0.0478754847):0.06415434698,((((((((((((oviAri4:0.0104644932,oviCan1:0.009839841157):0.02018877987,capHir2:0.01374682219):0.006644611467,panHod1:0.05500913075):0.03506782509,(((bisBis1:0.006989949713,bosMut1:0.002959893143):1e-08,(bosInd1:1e-08,bosTau8:1e-08):0.002779824455):0.006317939631,bubBub1:0.03239375032):0.02395161373):0.02811733641,(odoVir1:0.05175547177,cerEla1:0.03297662339):0.06538366797):0.1476581982,(((((turTru3:0.002788453197,orcOrc1:0.01125530419):0.01339783953,delLeu1:0.01765325692):0.01155142583,lipVex1:0.02605451952):0.06460472471,phyCat1:0.06182864229):0.01050411622,(balAcu1:0.03351841142,balMys1:0.01840487199):0.01414678287):0.06817291522):0.007984916676,susScr11:0.2100330767):0.06313647806,(((camFer2:1e-08,camBac1:1e-08):0.002949656392,camDro1:0.01826489473):0.01253415761,vicPac2:0.03780725397):0.1874680874):0.1050959779,(((equCab3:0.003156386825,equPrz1:0.02121332828):1e-08,equAsi1:1e-08):0.1046030817,cerSim1:0.08248563194):0.04908643436):1e-08,((((((myoBra1:0.02317052407,myoLuc2:0.007617327437):0.02175973103,myoDav1:0.01997047286):0.05019773,eptFus1:0.02217318157):0.07852043644,minNat1:0.07704592701):0.05028337863,desRot1:0.1309707403):1e-08,(((pteAle1:0.004640413681,pteVam2:0.0005561173698):0.05076628853,rouAeg1:0.02699379315):0.03437443252,(rhiSin1:0.05959255698,hipArm1:0.134185721):0.08324733419):0.003891957434):0.07395611122):0.01911833109,(((((((lepWed1:0.002927461472,neoSch1:0.01084041185):0.01410658285,odoRosDiv1:0.0275909992):0.01772937729,((musFur1:0.04964068444,enhLut1:0.06083058987):0.05084993448,ailFul1:0.06504538567):0.01596733326):1e-08,(ailMel1:0.01170205736,ursMar1:0.01550513381):0.03796865922):0.01912219013,(canFam3:1e-08,lycPic1:0.005428175902):0.05820645523):0.007131175958,((felCat8:1e-08,aciJub1:0.01166335491):1e-08,(panTig1:1e-08,panPar1:0.005515352108):0.002763131268):0.1340435467):0.06761144878,(manPen1:0.01011680096,manJav1:0.02781306669):0.1716404971):0.03647791379):0.01439060477,(eriEur2:0.708904124,sorAra2:0.3340204203):0.1494298587):0.01706494701):0.03264586155,((((((((((((mm10:0.01669760423,musCar1:0.03495792958):0.02732136848,musPah1:0.06377217901):0.04235958059,rn6:0.1258048028):0.07307320988,merUng1:0.09157165428):0.03156100617,((criGri1:0.09111413378,mesAur1:1.15265587):0.04067614179,micOch1:0.1279687009):0.0391622841):0.1432311257,nanGal1:0.1278873005):0.01859657483,jacJac1:0.2358220802):0.1123495792,(casCan1:0.1905506718,dipOrd2:0.3038079715):0.0396815527):0.02085454186,((hetGla2:0.1840945324,fukDam1:0.1057239117):0.1059539076,((chiLan1:0.09687136891,octDeg1:0.1810088548):0.01718406986,cavPor3:0.113161401):0.04532254323):0.1778731436):0.02176464275,(speTri2:0.005572932832,marMar1:1e-08):0.186003272):0.06913270849,(oryCun2:0.1816015108,ochPri3:0.283126842):0.1550687942):0.04790067933,tupChi1:0.2936192869):0.02577554798):0.0342990783,galVar1:0.1592512422):0.01579760126,((micMur3:0.1231238193,proCoq1:0.06054317744):0.07675846655,otoGar3:0.2103961163):0.04486597451):0.01853576275,tarSyr2:0.2031794237):0.08194095884,((calJac3:0.04991989257,aotNan1:0.03823414871):1e-08,saiBol1:0.03610672721):0.05106389411):0.0321045332,(((((rheMac8:0.002657715606,macFas5:1e-08):1e-08,macNem1:0.005336075241):0.002514452407,(papAnu3:0.002796015072,(manLeu1:0.002851094748,cerAty1:1e-08):0.009368813559):1e-08):0.009230231022,chlSab2:0.01631561186):0.004824281052,((colAng1:0.008849615741,pilTep1:0.02071281974):1e-08,(nasLar1:1e-08,(rhiRox1:1e-08,rhiBie1:1e-08):0.01348875432):1e-08):0.006415731773):0.01366648431):1e-08,nomLeu3:0.01739211302):1e-08,ponAbe2:0.00743733809):0.004206186341,gorGor5:0.00809061011):0.002693024458,(panTro5:0.00534813197,panPan2:1e-08):0.00802959529,hg38:0.008094488289);
LAMP2	(((((((((((((((phaCin1:0.2023838805,sarHar1:0.4273635212):0.02395321212,monDom5:0.3041095879):0.4513008318,ornAna2:0.4745889684):0.3200832283,((((loxAfr3:0.09489762935,triMan1:0.08464494231):0.007196362049,proCap2:0.2413155035):0.0142635372,(((chrAsi1:0.1282916117,echTel2:0.2102803692):0.02629213037,eleEdw1:0.2519705806):1e-08,oryAfe1:0.1472383816):1e-08):0.06575504998,dasNov3:0.1480494457):0.02952565869):0.008163888732,((((((((((((oviAri4:0.006483411247,oviCan1:0.006972316789):0.006696052656,capHir2:0.003227684491):0.01000745181,panHod1:0.02342977572):0.01690079685,((bosMut1:0.006675407283,(bosInd1:1e-08,bosTau8:1e-08):1e-08):0.0120392016,bubBub1:0.008544485868):0.02678126529):1e-08,(odoVir1:0.004794940123,cerEla1:0.009204021187):0.01897997122):0.08881167351,(((((turTru3:0.006789350509,orcOrc1:0.003382509108):0.006798806432,delLeu1:1e-08):0.008788781815,lipVex1:0.03437104186):0.008342410184,phyCat1:0.0382028089):1e-08,(balAcu1:0.02067867969,balMys1:0.02351901059):0.01457088005):0.03789164767):0.02106027851,susScr11:0.1498078934):0.03141747271,(((camFer2:1e-08,camBac1:1e-08):0.006749210755,camDro1:0.003293506392):0.01237634834,vicPac2:0.01582313676):0.1068676656):0.03626483496,(((equCab3:0.003231856609,equPrz1:0.0032518118):0.01307295514,equAsi1:1e-08):0.05421151589,cerSim1:0.13506555):0.09787776051):3.859664471e-05,((((((myoBra1:0.003332302433,myoLuc2:0.003317569195):0.004067887886,myoDav1:0.009328739292):0.04057056375,eptFus1:0.04950981393):0.06662372799,minNat1:0.06632488249):0.02408149657,desRot1:0.1060652763):0.03421522119,(((pteAle1:0.01669282307,pteVam2:0.006885167115):0.03117614582,rouAeg1:0.03543208527):0.0768613292,(rhiSin1:0.04586916205,hipArm1:0.08862680773):0.02903845734):0.004894646934):0.02652261332):0.006266002043,((((((lepWed1:0.006136863303,neoSch1:1e-08):0.01160318033,odoRosDiv1:0.01403368957):0.01583243019,((musFur1:0.0359802649,enhLut1:0.01539573708):0.06508697396,ailFul1:0.06410724561):0.01129659926):1e-08,(ailMel1:0.05954031294,ursMar1:0.00392450371):0.02476747601):0.02712646758,(canFam3:1e-08,lycPic1:0.003560983189):0.07631786017):0.02994328333,((felCat8:1e-08,aciJub1:0.03741926475):1e-08,(panTig1:0.003639734306,panPar1:1e-08):0.003604747886):0.07883392108):0.03765608059):0.01697061717,((eriEur2:0.3230237727,sorAra2:0.4096748164):0.04571260148,conCri1:0.4040794805):0.1129273716):0.01837486913):0.01553450671,(((((((((((mm10:0.01854070585,musCar1:0.02145067728):0.05706260645,musPah1:0.05570760833):0.09230651375,rn6:0.1545545539):0.1926251203,((criGri1:0.1239584027,mesAur1:0.1166351219):0.02974109496,micOch1:0.1445709433):0.03068430585):0.148252739,nanGal1:0.2030143959):0.05198048357,jacJac1:0.3067434885):0.07212780366,(casCan1:0.147921131,dipOrd2:0.2827127733):0.01797042811):0.01368548748,((hetGla2:0.08280617536,fukDam1:0.1094423012):0.04743590959,((chiLan1:0.09954135897,octDeg1:0.2893669909):0.01927940976,cavPor3:0.2285185608):0.06091932324):0.07535873714):0.008988542752,(speTri2:0.01923409543,marMar1:0.01364211538):0.2174049418):0.02105133326,(oryCun2:0.1116515589,ochPri3:0.2595400277):0.07435622344):0.02879940701,tupChi1:0.1996145802):0.010026726):0.006661442396,galVar1:0.1107226819):0.01306047041,((micMur3:0.04502045744,proCoq1:0.03700029444):0.1189001238,otoGar3:0.1669125755):0.04173250324):0.007475176755,tarSyr2:0.1451277455):0.05871718567,((calJac3:0.02007949584,aotNan1:0.02352234902):1e-08,(saiBol1:0.0228809262,cebCap1:0.02188664363):0.005872210545):0.06882344977):0.03975834684,(((((rheMac8:1e-08,macFas5:1e-08):1e-08,macNem1:1e-08):0.00331468936,(papAnu3:1e-08,(manLeu1:0.00331336391,cerAty1:0.003321849377):1e-08):1e-08):1e-08,chlSab2:0.006642555521):0.01005795303,((colAng1:1e-08,pilTep1:0.006703512552):1e-08,(nasLar1:1e-08,(rhiRox1:1e-08,rhiBie1:0.03947950489):0.006710133647):1e-08):1e-08):0.006805369118):0.006700713356,nomLeu3:0.0137006312):0.003267160631,ponAbe2:0.003350736025):0.006701961976,gorGor5:0.006657588061):1e-08,(panTro5:1e-08,panPan2:1e-08):1e-08,hg38:0.009999187831);
LAMP3	(((((((((((((((phaCin1:0.181934768,sarHar1:0.3961796079):0.1107913101,monDom5:0.1950200147):0.6944707819,ornAna2:0.8171069164):0.2874437345,((((loxAfr3:0.1079586134,triMan1:0.1147733378):0.003713889992,proCap2:0.3592996254):0.04773357961,(((chrAsi1:0.1394183049,echTel2:0.3573923226):0.02547307026,eleEdw1:0.3194044117):1e-08,oryAfe1:0.1312650753):0.003523164425):0.05678467595,(dasNov3:0.1253259693,choHof2:0.1526491894):0.03788126546):0.0332507667):0.02222779183,((((((((((((oviAri4:0.007762829003,oviCan1:1e-08):0.02668663823,capHir2:0.01687543628):1e-08,panHod1:0.01662950456):0.01454818475,(((bisBis1:0.002390231438,bosMut1:0.009600543621):1e-08,(bosInd1:1e-08,bosTau8:0.002386863692):1e-08):0.005539549067,bubBub1:0.01925361537):0.01703512527):0.01289933676,(odoVir1:0.01036747437,cerEla1:0.01383965318):0.02377916302):0.1095160954,(((((turTru3:0.007361755349,orcOrc1:0.007385983308):0.007370528153,delLeu1:0.002452458072):0.0125851423,lipVex1:0.02226562052):0.005783071702,phyCat1:0.03721593592):0.007339755856,(balAcu1:0.01400514212,balMys1:0.01416388768):0.01685497594):0.05858691139):0.02542569931,susScr11:0.1185774668):0.005191279873,(((camFer2:1e-08,camBac1:0.002414030002):1e-08,camDro1:0.002410150099):0.01508455771,vicPac2:0.03637961555):0.1128390995):0.01990692796,(((equCab3:1e-08,equPrz1:0.002351633399):0.008513736494,equAsi1:0.008263295888):0.1470130529,cerSim1:0.07902356386):0.03761514494):0.008135429527,((((((myoBra1:0.01259981876,myoLuc2:0.01581969821):0.004860835524,myoDav1:0.02202848863):0.01649307588,eptFus1:0.0339290316):0.04735135815,minNat1:0.08070402068):0.0191683117,desRot1:0.1687051779):0.01477977027,(((pteAle1:0.01762786932,pteVam2:0.01415833092):0.01964658376,rouAeg1:0.05107485817):0.06674772297,(rhiSin1:0.092811862,hipArm1:0.07274263713):0.02743496764):1e-08):0.03524353866):0.00537084045,(((((((lepWed1:0.006379078615,neoSch1:0.003424954505):0.02361721467,odoRosDiv1:0.02486272286):0.03510821557,((musFur1:0.0175243649,enhLut1:0.03289059275):0.05908804076,ailFul1:0.02353247431):0.007691975911):0.003475574343,(ailMel1:0.02641042272,ursMar1:0.0179568792):0.05182253037):0.04391332681,(canFam3:1e-08,lycPic1:0.01247359631):0.1052226445):0.02957341582,((felCat8:0.004992904099,aciJub1:0.009885535808):1e-08,(panTig1:0.004804081606,panPar1:0.002409163315):0.007347979911):0.08047973702):0.024168725,(manPen1:0.03721717048,manJav1:0.04236196272):0.1964517679):0.01606867598):0.01772392176,((eriEur2:0.3853777113,sorAra2:0.6213616306):0.06540851772,conCri1:0.204305432):0.0451904639):0.0388093316):0.04969494565,(((((((((((mm10:0.01705867897,musCar1:0.01808030744):0.01535852497,musPah1:0.05845125781):0.04474736269,rn6:0.09246139585):0.09011513643,merUng1:0.176777819):0.04116463782,((criGri1:0.05174296731,mesAur1:0.05905985399):0.06242817218,micOch1:0.09772494434):0.02936990403):0.157562209,nanGal1:0.2143489289):0.1121581019,dipOrd2:0.2970326852):0.04623115063,((hetGla2:0.1126279189,fukDam1:0.1252209736):0.04602515481,((chiLan1:0.1188088756,octDeg1:0.1980591346):0.06311887743,cavPor3:0.3094396409):0.06076581664):0.1439181908):0.004040692957,(speTri2:0.006033697044,marMar1:0.006903416378):0.2385181073):0.09340977968,(oryCun2:0.1313751325,ochPri3:0.2051667214):0.1419799407):0.008230633058,tupChi1:0.267235625):0.001785583458):0.002595334263,galVar1:0.1480761174):0.01152284148,((micMur3:0.0506922996,proCoq1:0.03883848137):0.04209391414,otoGar3:0.2005283661):0.05716032793):0.005247981373,tarSyr2:0.235454268):0.06836784905,((calJac3:0.04900795839,aotNan1:0.03420562727):0.006435440848,(saiBol1:0.03650147479,cebCap1:0.04690597177):0.002324492732):0.08285787787):0.04658060958,(((((rheMac8:1e-08,macFas5:0.007633958322):1e-08,macNem1:0.005065741339):0.005066990758,(papAnu3:0.005076005902,(manLeu1:1e-08,cerAty1:0.01542639383):0.002532600469):1e-08):0.01008917676,chlSab2:0.02621541655):1e-08,((colAng1:0.002528868794,pilTep1:0.002531655266):0.002553451248,(nasLar1:0.01796035104,(rhiRox1:0.002541769487,rhiBie1:0.002541729127):0.002524196696):0.007685975849):0.002679011558):0.02998143816):0.01262402016,nomLeu3:0.03361068785):0.004329142212,ponAbe2:0.01757232088):0.003531312853,gorGor5:0.002571187996):0.002874726135,(panTro5:0.0125781261,panPan2:0.002692853319):1e-08,hg38:0.00748567031);
LAMP5	(((((((((((((((phaCin1:0.02484175417,sarHar1:0.03561959473):1e-08,monDom5:0.004946164275):0.04520674288,ornAna2:0.1333845857):0.1097682354,((((loxAfr3:0.03616733777,triMan1:0.05411071592):1e-08,proCap2:0.05096940325):1e-08,(((chrAsi1:0.02230284566,echTel2:0.08643818886):0.01130423357,eleEdw1:0.06185842099):0.01073245024,oryAfe1:0.02909150452):0.003275791219):0.008903291426,(dasNov3:0.111698071,choHof2:0.04893561101):0.01075424489):1e-08):0.01514782116,((((((((((((oviAri4:1e-08,oviCan1:1e-08):1e-08,capHir2:0.004964485604):0.004975861309,panHod1:0.004971142032):1e-08,(((bisBis1:1e-08,bosMut1:0.004971789122):1e-08,(bosInd1:1e-08,bosTau8:0.005068437993):1e-08):1e-08,bubBub1:1e-08):1e-08):0.02070492591,(odoVir1:1e-08,cerEla1:0.03006135285):0.00455968532):0.0321594055,(((((turTru3:1e-08,orcOrc1:0.004930634358):1e-08,delLeu1:1e-08):0.01007148793,lipVex1:0.01495963611):1e-08,phyCat1:0.01995148068):1e-08,(balAcu1:0.01510834671,balMys1:0.01541683689):1e-08):0.005050894619):1e-08,susScr11:0.03653678364):0.00504982063,(((camFer2:1e-08,camBac1:0.00488065654):1e-08,camDro1:0.004841124014):0.02488650414,vicPac2:1e-08):0.05869308075):0.00481216444,(((equCab3:1e-08,equPrz1:1e-08):0.004803947289,equAsi1:1e-08):0.04019300148,cerSim1:0.02483151367):1e-08):1e-08,((((((myoBra1:1e-08,myoLuc2:1e-08):1e-08,myoDav1:0.004975643719):0.01455958617,eptFus1:0.005100271118):0.03766795444,minNat1:0.08435061265):0.0134799985,desRot1:0.004912560536):1e-08,(((pteAle1:0.009665358401,pteVam2:1e-08):0.005659071062,rouAeg1:0.0196137185):0.02965472052,(rhiSin1:0.01021030949,hipArm1:0.01503453929):0.03622262784):1e-08):0.004956797038):0.01018439986,(((((((lepWed1:0.005093298641,neoSch1:0.005100103767):0.004550038495,odoRosDiv1:0.01072724634):0.01569350629,((musFur1:1e-08,enhLut1:0.0100459081):1e-08,ailFul1:0.01004313218):1e-08):1e-08,(ailMel1:0.005103083222,ursMar1:0.005115902914):0.005077878638):1e-08,(canFam3:0.005326994972,lycPic1:1e-08):0.01006850233):0.0201766274,((felCat8:1e-08,aciJub1:0.00995746066):1e-08,(panTig1:0.01000706975,panPar1:1e-08):1e-08):0.03192404552):0.004374042003,(manPen1:0.01284965767,manJav1:0.02322504395):0.05667567696):0.005327461757):1e-08,((eriEur2:0.1017769756,sorAra2:0.07596217076):1e-08,conCri1:0.04709059132):0.006229979992):0.01038057071):1e-08,((((((((((((mm10:0.02614252378,musCar1:1e-08):0.04157982977,musPah1:0.02694215167):0.04062489303,rn6:0.005846862725):0.01960878316,merUng1:0.03169970212):0.004707222632,((criGri1:0.01496168384,mesAur1:0.02001118638):1e-08,micOch1:0.03088739007):0.03066928216):0.01137573186,nanGal1:0.05851978246):0.02452068032,jacJac1:0.0747872082):0.02009296488,(casCan1:0.05314433353,dipOrd2:0.07106451976):0.01696209073):0.0052293309,((hetGla2:0.04898397729,fukDam1:0.0435144256):0.004048506132,((chiLan1:0.03027003948,octDeg1:0.01572885247):0.003889914869,cavPor3:0.03694318223):0.006088803101):0.02281763017):0.00408287121,(speTri2:0.008475233349,marMar1:0.01521012846):0.0320982104):1e-08,(oryCun2:0.0481138495,ochPri3:0.08347923846):0.03439552595):0.01418803156,tupChi1:0.06858712082):1e-08):0.004902891702,galVar1:0.148930232):1e-08,((micMur3:0.02621233079,proCoq1:1e-08):0.009482369288,otoGar3:0.05828990388):0.01015086198):1e-08,tarSyr2:0.0577609233):0.009832459469,((calJac3:0.01538496729,aotNan1:1e-08):1e-08,(saiBol1:1e-08,cebCap1:0.01499190486):1e-08):0.01001668392):0.004897051024,(((((rheMac8:0.00486802971,macFas5:1e-08):1e-08,macNem1:1e-08):1e-08,(papAnu3:1e-08,(manLeu1:1e-08,cerAty1:0.004849112199):1e-08):1e-08):1e-08,chlSab2:1e-08):1e-08,((colAng1:0.009649649117,pilTep1:0.004847665993):1e-08,(nasLar1:1e-08,(rhiRox1:1e-08,rhiBie1:0.004849597524):0.00481499705):1e-08):0.004831487664):0.004849217606):0.004868228271,nomLeu3:0.09486422717):1e-08,ponAbe2:0.01048399455):0.009667177879,gorGor5:1e-08):1e-08,(panTro5:0.004855970216,panPan2:1e-08):0.004854040925,hg38:0.009714236732);
LAMTOR1	((((((((((((((phaCin1:0.04113525676,sarHar1:1e-08):1e-08,monDom5:0.1825227726):0.1082384626,((((loxAfr3:0.01134260506,triMan1:0.01120386014):1e-08,proCap2:0.03740597556):0.01126345126,(((chrAsi1:0.03521832716,echTel2:0.05409395923):1e-08,eleEdw1:0.04670679226):1e-08,oryAfe1:0.1064672463):1e-08):1e-08,(dasNov3:0.05270100233,choHof2:0.01149701043):1e-08):1e-08):1e-08,((((((((((((oviAri4:0.03587863782,oviCan1:0.01414206391):1e-08,capHir2:1e-08):1e-08,panHod1:1e-08):1e-08,(((bisBis1:1e-08,bosMut1:1e-08):1e-08,(bosInd1:0.0117208262,bosTau8:1e-08):1e-08):1e-08,bubBub1:1e-08):1e-08):1e-08,(odoVir1:1e-08,cerEla1:1e-08):0.01152937788):0.02302017309,(((((turTru3:1e-08,orcOrc1:1e-08):1e-08,delLeu1:0.01124739236):1e-08,lipVex1:0.0227557017):1e-08,phyCat1:1e-08):1e-08,(balAcu1:1e-08,balMys1:1e-08):1e-08):0.01127046613):1e-08,susScr11:0.02025020286):1e-08,(((camFer2:1e-08,camBac1:1e-08):1e-08,camDro1:1e-08):1e-08,vicPac2:1e-08):1e-08):0.02069878982,(((equCab3:1e-08,equPrz1:1e-08):1e-08,equAsi1:1e-08):1e-08,cerSim1:0.01125417668):0.01128985827):1e-08,((((((myoBra1:0.03428989858,myoLuc2:1e-08):1e-08,myoDav1:1e-08):1e-08,eptFus1:0.01138025793):1e-08,minNat1:0.01152454065):1e-08,desRot1:0.07148270119):1e-08,(((pteAle1:1e-08,pteVam2:1e-08):1e-08,rouAeg1:1e-08):0.01160190225,(rhiSin1:1e-08,hipArm1:0.02321935064):0.02277474298):1e-08):1e-08):1e-08,((((((neoSch1:1e-08,odoRosDiv1:1e-08):1e-08,((musFur1:1e-08,enhLut1:1e-08):1e-08,ailFul1:1e-08):0.01129657125):1e-08,(ailMel1:0.01129657738,ursMar1:1e-08):1e-08):1e-08,(canFam3:1e-08,lycPic1:1e-08):1e-08):0.01123594393,((felCat8:1e-08,aciJub1:0.01133618269):0.01138271396,(panTig1:1e-08,panPar1:1e-08):1e-08):1e-08):0.01130432101,(manPen1:0.009305407725,manJav1:0.009247531508):0.04743575457):1e-08):1e-08,((eriEur2:0.01286154643,sorAra2:0.09154263227):1e-08,conCri1:0.01147484041):0.01345101473):1e-08):1e-08,((((((((((((mm10:1e-08,musCar1:0.01100828147):0.01139372197,musPah1:1e-08):1e-08,rn6:0.03521766105):1e-08,merUng1:0.1358847753):0.0106882703,((criGri1:0.02075604276,mesAur1:1e-08):1e-08,micOch1:0.01987861602):1e-08):0.003822681371,nanGal1:0.0235124625):0.01215112322,jacJac1:0.0230462992):1e-08,(casCan1:0.02299021107,dipOrd2:0.02462117286):0.01150275344):1e-08,((hetGla2:1e-08,fukDam1:1e-08):1e-08,((chiLan1:0.02327813054,octDeg1:1e-08):1e-08,cavPor3:0.01347724116):0.02315927395):0.01139547952):1e-08,(speTri2:1e-08,marMar1:1e-08):0.01139551995):1e-08,(oryCun2:0.02349888472,ochPri3:0.300710827):1e-08):0.01132539123,tupChi1:0.1511181454):1e-08):1e-08,galVar1:0.1212815014):1e-08,((micMur3:0.01128889228,proCoq1:1e-08):0.0112003922,otoGar3:0.02379942702):1e-08):0.009908521417,tarSyr2:0.01059182823):0.002497347368,((calJac3:0.0269949675,aotNan1:1e-08):1e-08,(saiBol1:0.0483288928,cebCap1:1e-08):1e-08):1e-08):1e-08,(((((rheMac8:1e-08,macFas5:1e-08):1e-08,macNem1:1e-08):1e-08,(papAnu3:1e-08,(manLeu1:1e-08,cerAty1:1e-08):1e-08):1e-08):1e-08,chlSab2:1e-08):1e-08,((colAng1:1e-08,pilTep1:1e-08):1e-08,(nasLar1:1e-08,(rhiRox1:1e-08,rhiBie1:1e-08):1e-08):1e-08):1e-08):1e-08):1e-08,nomLeu3:0.01145363181):1e-08,ponAbe2:1e-08):1e-08,gorGor5:1e-08):1e-08,(panTro5:1e-08,panPan2:1e-08):1e-08,hg38:1e-08);
LAMTOR2	(((((((((((((phaCin1:0.1261798323,sarHar1:1e-08):1e-08,monDom5:0.03512870107):0.9990645149,((((loxAfr3:0.08256787389,triMan1:0.03192156399):0.01219203432,proCap2:0.0908438412):0.02007197216,(((chrAsi1:0.0545323214,echTel2:0.2035191036):1e-08,eleEdw1:0.2680933083):1e-08,oryAfe1:0.2198088776):1e-08):0.02753462266,(dasNov3:0.08571955921,choHof2:0.06949653947):0.05273180216):1e-08):0.01514663504,((((((((((((oviAri4:0.03644537616,oviCan1:1e-08):1e-08,capHir2:1e-08):1e-08,panHod1:0.01691190583):0.05754591569,(((bisBis1:1e-08,bosMut1:1e-08):1e-08,(bosInd1:1e-08,bosTau8:1e-08):1e-08):1e-08,bubBub1:0.03735347306):0.02582594914):1e-08,(odoVir1:0.008899602762,cerEla1:0.009301568645):1e-08):0.1764644536,(((((turTru3:1e-08,orcOrc1:1e-08):1e-08,delLeu1:0.008593241349):1e-08,lipVex1:0.03481326091):1e-08,phyCat1:0.008583258719):1e-08,(balAcu1:0.008819817504,balMys1:1e-08):1e-08):0.01543482115):0.005463697517,susScr11:0.0161218187):1e-08,(((camFer2:1e-08,camBac1:1e-08):1e-08,camDro1:1e-08):0.009174549443,vicPac2:1e-08):0.04023276872):0.06906366755,(((equCab3:1e-08,equPrz1:1e-08):1e-08,equAsi1:1e-08):0.02808269511,cerSim1:0.09453520482):1e-08):1e-08,((((((myoBra1:0.007821587591,myoLuc2:0.008896318833):0.01384953387,myoDav1:0.04922468373):0.0388857235,eptFus1:1e-08):0.01512846618,minNat1:0.02678801703):1e-08,desRot1:0.1215196378):0.01261720875,(((pteAle1:1e-08,pteVam2:1e-08):1e-08,rouAeg1:0.01821644684):0.2014916621,(rhiSin1:0.1091620589,hipArm1:0.0314134234):0.08456655128):0.008079048213):1e-08):0.009943547494,(((((((lepWed1:1e-08,neoSch1:1e-08):1e-08,odoRosDiv1:1e-08):0.04363216676,((musFur1:0.06772967574,enhLut1:0.01455118062):0.0812288898,ailFul1:0.03988346483):0.0780070414):1e-08,(ailMel1:0.009311747216,ursMar1:0.009438581511):1e-08):0.0582813627,(canFam3:0.008552197241,lycPic1:1e-08):0.1010620777):0.01142547897,((felCat8:1e-08,aciJub1:1e-08):1e-08,(panTig1:1e-08,panPar1:1e-08):0.01092565646):0.1411785392):0.09045922476,(manPen1:0.01878172201,manJav1:0.009894252045):0.01655644146):0.03160806622):0.008202640495,((eriEur2:0.7084309774,sorAra2:1.124142593):1e-08,conCri1:0.1615814608):0.008845442604):1e-08):1e-08,((((((((((((mm10:0.0142510306,musCar1:0.01383659609):0.02891410841,musPah1:1e-08):0.07988526965,rn6:0.1240272663):0.04609947138,merUng1:0.4053367839):0.003343519365,((criGri1:0.04071798214,mesAur1:0.05827805849):1e-08,micOch1:0.2779179116):1e-08):1e-08,nanGal1:0.22858355):0.04713080722,jacJac1:0.2564869155):1e-08,(casCan1:0.05777815794,dipOrd2:0.08054664943):0.01285407706):0.01223051661,((hetGla2:0.1148752391,fukDam1:0.2052942007):1e-08,((chiLan1:0.09715553319,octDeg1:0.171707161):0.05254473619,cavPor3:0.01525628397):0.1304620388):0.3154554652):1e-08,(speTri2:0.02031835839,marMar1:0.02074379031):0.02527340552):0.0338115965,(oryCun2:0.1062389427,ochPri3:0.1572021656):0.02517872336):1e-08,tupChi1:0.1908686195):1e-08):1e-08,galVar1:0.03544631514):1e-08,((micMur3:0.009260270604,proCoq1:0.07504810045):1e-08,otoGar3:0.02063499911):0.04395403827):0.04692262279,((calJac3:0.02516855262,aotNan1:1e-08):1e-08,(saiBol1:0.008023440267,cebCap1:0.0174206396):1e-08):0.01828713912):0.01648310721,(((((rheMac8:1e-08,macFas5:1e-08):1e-08,macNem1:0.01749120407):1e-08,(papAnu3:1e-08,(manLeu1:1e-08,cerAty1:0.008321165255):1e-08):1e-08):0.008115162439,chlSab2:0.008321422069):1e-08,((colAng1:1e-08,pilTep1:1e-08):1e-08,(nasLar1:0.007972548171,(rhiRox1:1e-08,rhiBie1:1e-08):1e-08):0.01813597177):1e-08):1e-08):0.01136053654,nomLeu3:0.03970436889):0.01487927281,ponAbe2:0.01722061619):1e-08,gorGor5:0.008682116489):1e-08,(panTro5:1e-08,panPan2:1e-08):1e-08,hg38:1e-08);
LAMTOR3	((((((((((((((phaCin1:1e-08,sarHar1:1e-08):1e-08,monDom5:0.01138611231):0.02543281906,((((loxAfr3:1e-08,triMan1:1e-08):1e-08,proCap2:0.01073188853):1e-08,(((chrAsi1:1e-08,echTel2:1e-08):1e-08,eleEdw1:1e-08):1e-08,oryAfe1:1e-08):1e-08):1e-08,(dasNov3:0.01132576363,choHof2:0.01073197385):1e-08):1e-08):1e-08,((((((((((((oviAri4:1e-08,oviCan1:1e-08):1e-08,capHir2:1e-08):1e-08,panHod1:1e-08):1e-08,(((bisBis1:1e-08,bosMut1:1e-08):1e-08,(bosInd1:1e-08,bosTau8:1e-08):1e-08):1e-08,bubBub1:1e-08):1e-08):1e-08,(odoVir1:1e-08,cerEla1:1e-08):0.01073200746):1e-08,(((((turTru3:1e-08,orcOrc1:1e-08):1e-08,delLeu1:1e-08):1e-08,lipVex1:1e-08):1e-08,phyCat1:1e-08):1e-08,(balAcu1:1e-08,balMys1:1e-08):1e-08):1e-08):1e-08,susScr11:1e-08):1e-08,(((camFer2:1e-08,camBac1:1e-08):1e-08,camDro1:1e-08):1e-08,vicPac2:1e-08):1e-08):1e-08,(((equCab3:1e-08,equPrz1:1e-08):1e-08,equAsi1:1e-08):1e-08,cerSim1:1e-08):1e-08):1e-08,((((((myoBra1:1e-08,myoLuc2:1e-08):1e-08,myoDav1:1e-08):1e-08,eptFus1:1e-08):1e-08,minNat1:1e-08):1e-08,desRot1:1e-08):1e-08,(((pteAle1:1e-08,pteVam2:1e-08):1e-08,rouAeg1:1e-08):0.01073203909,(rhiSin1:1e-08,hipArm1:1e-08):1e-08):1e-08):1e-08):1e-08,((((((neoSch1:0.01073206871,odoRosDiv1:1e-08):1e-08,((musFur1:1e-08,enhLut1:1e-08):1e-08,ailFul1:1e-08):1e-08):1e-08,(ailMel1:1e-08,ursMar1:1e-08):0.01071570751):1e-08,(canFam3:1e-08,lycPic1:1e-08):1e-08):1e-08,((felCat8:1e-08,aciJub1:1e-08):1e-08,(panTig1:1e-08,panPar1:1e-08):1e-08):1e-08):1e-08,(manPen1:1e-08,manJav1:1e-08):1e-08):1e-08):1e-08,(eriEur2:0.06014149943,sorAra2:1e-08):0.02234613317):1e-08):1e-08,((((((((((((mm10:0.009939152703,musCar1:1e-08):1e-08,musPah1:0.009939197042):1e-08,rn6:1e-08):0.01023014686,merUng1:1e-08):1e-08,((criGri1:1e-08,mesAur1:1e-08):1e-08,micOch1:1e-08):0.01023028033):1e-08,nanGal1:0.03372553739):1e-08,jacJac1:1e-08):1e-08,(casCan1:1e-08,dipOrd2:1e-08):1e-08):1e-08,((hetGla2:1e-08,fukDam1:0.009978784107):0.01027203519,((chiLan1:1e-08,octDeg1:1e-08):1e-08,cavPor3:0.0224559268):1e-08):1e-08):1e-08,(speTri2:1e-08,marMar1:1e-08):0.01009705655):1e-08,(oryCun2:1e-08,ochPri3:1e-08):1e-08):0.02606925642,tupChi1:0.02292280996):1e-08):1e-08,galVar1:1e-08):1e-08,((micMur3:0.01039346213,proCoq1:1e-08):0.03761605335,otoGar3:1e-08):1e-08):0.01073170163,tarSyr2:1e-08):1e-08,((calJac3:1e-08,aotNan1:1e-08):1e-08,(saiBol1:1e-08,cebCap1:1e-08):1e-08):1e-08):1e-08,(((((rheMac8:1e-08,macFas5:1e-08):1e-08,macNem1:1e-08):1e-08,(papAnu3:1e-08,(manLeu1:1e-08,cerAty1:1e-08):1e-08):1e-08):1e-08,chlSab2:1e-08):1e-08,((colAng1:1e-08,pilTep1:1e-08):1e-08,(nasLar1:1e-08,(rhiRox1:1e-08,rhiBie1:1e-08):1e-08):1e-08):1e-08):1e-08):1e-08,nomLeu3:1e-08):1e-08,ponAbe2:1e-08):1e-08,gorGor5:1e-08):1e-08,(panTro5:1e-08,panPan2:1e-08):1e-08,hg38:1e-08);
LAMTOR4	((((((((((((((phaCin1:0.5688375028,sarHar1:1e-08):1e-08,monDom5:0.869980761):2.299996013,((((loxAfr3:0.1828770336,triMan1:1.758227625):1e-08,proCap2:0.3062316822):0.1784428611,(((chrAsi1:0.4300835313,echTel2:0.707631163):1e-08,eleEdw1:0.2531297377):1e-08,oryAfe1:2.019134129):0.1509323645):1e-08,(dasNov3:0.0937326115,choHof2:0.2695530913):0.9203099711):1e-08):0.3709243862,((((((((((((oviAri4:0.007415504762,oviCan1:0.007003834698):1e-08,capHir2:0.0218741896):0.007247958573,panHod1:0.1111484002):0.00280963856,(((bisBis1:1e-08,bosMut1:0.006991597906):1e-08,(bosInd1:1e-08,bosTau8:1e-08):0.007015114837):0.01407125632,bubBub1:0.01438836844):0.01816439923):1e-08,(odoVir1:0.01848404728,cerEla1:0.1058809299):0.04952590453):0.472335434,(((((turTru3:1e-08,orcOrc1:0.02068416531):1e-08,delLeu1:0.006566920835):1e-08,lipVex1:0.06225323979):0.009711829038,phyCat1:0.1241663314):0.00400281853,(balAcu1:0.4355938865,balMys1:1e-08):1e-08):0.147779868):0.01460825058,susScr11:0.3555306075):0.07954405705,(((camFer2:1e-08,camBac1:1e-08):0.006488435916,camDro1:1e-08):1e-08,vicPac2:1e-08):0.1771367692):0.3035356684,(((equCab3:1e-08,equPrz1:1e-08):1e-08,equAsi1:1e-08):0.110797872,cerSim1:0.05720124779):0.06416846553):1e-08,((((((myoBra1:1e-08,myoLuc2:0.00632431985):0.005999607675,myoDav1:0.006655991342):0.07213933302,eptFus1:0.07165108244):0.06297010854,minNat1:0.1118654339):0.05858633215,desRot1:0.77279689):1e-08,(((pteAle1:0.01889408887,pteVam2:0.005738024705):0.01702950675,rouAeg1:0.06580850218):0.1370511745,(rhiSin1:0.03681360523,hipArm1:0.1376537928):0.1082582432):1e-08):0.4314459248):0.03513349825,(((((((lepWed1:1e-08,neoSch1:1e-08):0.02054557612,odoRosDiv1:0.02820156435):0.06628154308,((musFur1:0.04930971748,enhLut1:0.01182822085):0.1664404789,ailFul1:0.1023002366):0.03718562822):1e-08,(ailMel1:0.005777579914,ursMar1:0.01326362116):0.03615951801):1e-08,(canFam3:0.006539889309,lycPic1:0.006571647966):0.02505331538):0.09181272473,((felCat8:0.01268255771,aciJub1:0.2660878748):1e-08,(panTig1:0.02811262543,panPar1:0.006118253512):1e-08):0.1984080095):1e-08,(manPen1:0.02614336271,manJav1:1e-08):2.927298871):0.102958412):0.04661566246,((eriEur2:1.859969268,sorAra2:1e-08):0.4429367411,conCri1:0.4401580366):0.3657671823):0.0429922615):1e-08,((((((((((((mm10:0.1342907997,musCar1:0.02995991539):0.04908543091,musPah1:0.2773169107):0.04742745673,rn6:0.01910412317):0.2560284114,merUng1:0.3791460289):1e-08,((criGri1:0.0495380888,mesAur1:0.1297934993):0.2676120015,micOch1:0.4075283131):0.3681827274):0.06966139974,nanGal1:0.293076308):1.733017758,jacJac1:0.02899441358):0.4118100178,(casCan1:1.48769561,dipOrd2:1.184225334):0.02549644903):1e-08,((hetGla2:0.05112659997,fukDam1:0.1568636608):0.1451369236,((chiLan1:0.257951226,octDeg1:0.06206903998):0.6715488949,cavPor3:0.2039896231):1e-08):0.5969195697):0.00357659856,(speTri2:1e-08,marMar1:0.1006712765):0.3671204475):1e-08,(oryCun2:0.5276425124,ochPri3:0.3815189154):1e-08):0.7272506683,tupChi1:1.364192328):0.5145627265):1e-08,galVar1:0.6180571808):0.05523910156,((micMur3:0.3489390008,proCoq1:0.1676181088):0.0443409377,otoGar3:0.2439976294):0.9447948087):0.002034177517,tarSyr2:0.2013136113):1.302301731,((calJac3:0.04778169966,aotNan1:1e-08):0.03408533059,(saiBol1:0.03317043032,cebCap1:0.01595063543):1e-08):0.01623813898):1e-08,(((((rheMac8:0.01579308106,macFas5:1e-08):1e-08,macNem1:1e-08):1e-08,(papAnu3:0.007847055697,(manLeu1:1e-08,cerAty1:0.00790796463):1e-08):1e-08):1e-08,chlSab2:1e-08):0.01598466996,((colAng1:1e-08,pilTep1:0.01574113547):1e-08,(nasLar1:0.06107473724,(rhiRox1:0.05052930021,rhiBie1:0.02774214211):0.007847128503):0.02606421017):0.007964063776):0.00856104649):1e-08,nomLeu3:0.01445917092):0.105479959,ponAbe2:0.007048183209):1e-08,gorGor5:1e-08):1e-08,(panTro5:1e-08,panPan2:1e-08):1e-08,hg38:0.01425523854);
LAMTOR5	(((((((((((((((phaCin1:0.3175186708,sarHar1:0.0990428131):0.3054736021,monDom5:1.239742196):0.4515845675,ornAna2:1.768919465):1e-08,((((loxAfr3:0.1995249079,triMan1:0.1769318011):1e-08,proCap2:0.3027861247):0.07750813415,(((chrAsi1:0.456180362,echTel2:0.7949773161):0.754055304,eleEdw1:0.5481286602):0.2587470792,oryAfe1:0.2386259302):1e-08):0.2348579699,(dasNov3:0.5598311501,choHof2:0.367895989):0.9517772367):0.08793516182):0.06608661908,((((((((((((oviAri4:1e-08,oviCan1:0.1304007935):1e-08,capHir2:0.0282227707):1e-08,panHod1:0.03976074452):0.02776094521,(((bisBis1:1.929508108,bosMut1:0.008305672568):0.004697872994,(bosInd1:1e-08,bosTau8:1e-08):0.01627958895):0.01910305512,bubBub1:0.01534802811):0.03953757491):0.07555157989,(odoVir1:0.0189305882,cerEla1:0.07272648586):1e-08):0.1238756248,(((((turTru3:0.008012796659,orcOrc1:1e-08):0.01596137773,delLeu1:0.03335524624):0.008405551705,lipVex1:0.02568048824):1e-08,phyCat1:0.05650783478):0.01830932516,(balAcu1:0.02028038549,balMys1:0.01790464792):1e-08):0.079372439):0.4973195703,susScr11:0.5501615296):0.111722598,(((camFer2:1e-08,camBac1:1e-08):1e-08,camDro1:1e-08):0.1303410184,vicPac2:0.0255460269):0.02931021048):0.3062554792,(((equCab3:1e-08,equPrz1:1e-08):0.09697123661,equAsi1:0.153428968):0.2155919939,cerSim1:0.2880878834):0.05666500542):0.2004506885,((((((myoBra1:0.1994211331,myoLuc2:0.009629519668):0.05204905371,myoDav1:0.3515691868):0.0482407726,eptFus1:0.07001863433):0.2742766106,minNat1:0.7191743333):1e-08,desRot1:1.13358853):0.2644757912,(((pteAle1:0.009320314805,pteVam2:0.05500608878):0.7575670702,rouAeg1:0.3581965415):1e-08,(rhiSin1:0.3674427918,hipArm1:0.3977110574):0.0841252951):0.09876688469):1e-08):1e-08,(((((((lepWed1:0.03559691835,neoSch1:1e-08):0.06451749524,odoRosDiv1:0.02647340319):0.07685779896,((musFur1:0.1954303378,enhLut1:0.05507108986):0.1685357446,ailFul1:0.2670105259):0.1327876078):1e-08,(ailMel1:0.04524912762,ursMar1:0.09669312824):0.247562803):0.04600774898,(canFam3:1e-08,lycPic1:1e-08):0.9937676948):0.04766055435,((felCat8:0.04028631244,aciJub1:0.003987611087):0.03393382426,(panTig1:1e-08,panPar1:1e-08):0.009972156744):0.3029051748):0.1503257065,(manPen1:0.01957150772,manJav1:0.04832245946):0.3046577247):0.3027897586):0.03419527622,((eriEur2:0.5561722451,sorAra2:0.95911018):0.1475270729,conCri1:0.6188076534):0.02725354927):0.1968206815):0.08147817209,((((((((((((mm10:0.02768058676,musCar1:0.01312144293):0.02778340362,musPah1:0.02728889813):0.03751999758,rn6:0.1771752279):0.02533074601,merUng1:0.2427456038):0.008101920099,((criGri1:0.1004085326,mesAur1:0.1619673664):0.04900749295,micOch1:0.1217400113):0.09048097244):0.2412764714,nanGal1:0.9221299144):1e-08,jacJac1:0.8518183834):1e-08,(casCan1:0.1492413326,dipOrd2:0.4097778667):0.1165882134):0.2835695036,((hetGla2:0.2401948062,fukDam1:0.2193557398):0.1194589239,((chiLan1:0.2997112878,octDeg1:0.1372177843):1e-08,cavPor3:0.3029848535):0.09708330114):0.2043554437):1e-08,(speTri2:0.03206780135,marMar1:1e-08):0.3602918938):0.05843246451,(oryCun2:0.2362498403,ochPri3:0.306380489):0.4341785775):0.008566355478,tupChi1:0.7294225757):0.01260158878):1e-08,galVar1:0.2761328352):0.06554264267,((micMur3:0.1846613048,proCoq1:0.05624677674):0.01670242482,otoGar3:0.1959318783):0.07440255599):0.0286125223,tarSyr2:0.3633394835):0.05225057856,((calJac3:0.00866959603,aotNan1:0.007540765225):1e-08,(saiBol1:0.06243498936,cebCap1:1e-08):1e-08):0.01631467942):0.03014280186,(((((rheMac8:1e-08,macFas5:0.006359584016):0.006342194548,macNem1:1e-08):0.01971816381,(papAnu3:0.02009551892,(manLeu1:1e-08,cerAty1:1e-08):1e-08):1e-08):0.006469944082,chlSab2:0.006511447172):1e-08,((colAng1:0.00622422966,pilTep1:0.032177406):1e-08,(nasLar1:0.006542865984,(rhiRox1:0.006205707575,rhiBie1:1e-08):0.01259289923):0.006302822754):0.01958988169):0.02730538452):0.007532378755,nomLeu3:0.01827619518):1e-08,ponAbe2:0.006107655745):1e-08,gorGor5:0.006128362151):0.006173495669,(panTro5:1e-08,panPan2:1e-08):1e-08,hg38:0.006053634366);
LANCL1	((((((((((((((phaCin1:0.5131903327,sarHar1:0.7928686772):1.075854346,monDom5:1.401871125):3.343728788,((((loxAfr3:0.2478333769,triMan1:0.1343474422):0.008346445025,proCap2:1e-08):0.09238192477,(((chrAsi1:1e-08,echTel2:1e-08):1e-08,eleEdw1:0.4029061417):1e-08,oryAfe1:0.3299873411):0.06532606094):0.1468830526,(dasNov3:0.1020449908,choHof2:0.7374995741):0.07327083172):0.3052613127):1e-08,((((((((((((oviAri4:0.03399209868,oviCan1:1e-08):1e-08,capHir2:0.07387201611):1e-08,panHod1:1e-08):0.01171187299,(((bisBis1:1e-08,bosMut1:1e-08):1e-08,(bosInd1:1e-08,bosTau8:1e-08):0.08007159817):1e-08,bubBub1:1e-08):0.03077034152):1e-08,(odoVir1:1e-08,cerEla1:0.03879051014):0.03230366485):0.1425753616,(((((turTru3:1e-08,orcOrc1:1e-08):1e-08,delLeu1:1e-08):1e-08,lipVex1:0.04798002181):1e-08,phyCat1:0.1642439403):1e-08,(balAcu1:0.03676172549,balMys1:1e-08):0.03677713455):0.08325660425):0.003886368048,susScr11:0.9251051906):0.1519745999,(((camFer2:1e-08,camBac1:1e-08):1e-08,camDro1:1e-08):1e-08,vicPac2:0.0286690304):0.4591525121):0.3232129658,(((equCab3:1e-08,equPrz1:0.02355955329):0.02362262685,equAsi1:1e-08):0.7208692865,cerSim1:0.1485291361):0.1166712493):1e-08,((((((myoBra1:1e-08,myoLuc2:1e-08):1e-08,myoDav1:0.05371356899):0.05387642898,eptFus1:1e-08):0.3104031929,minNat1:0.6515970765):1e-08,desRot1:0.104716606):0.2366490921,(((pteAle1:0.02645241938,pteVam2:1e-08):0.03847222207,rouAeg1:0.03449669459):0.05821274898,(rhiSin1:0.2660613051,hipArm1:0.2386914903):1e-08):0.1125449979):0.06718377169):0.04290505903,(((((((lepWed1:1e-08,neoSch1:1e-08):0.04270730731,odoRosDiv1:1e-08):1e-08,((musFur1:0.03814010304,enhLut1:0.1675548619):1e-08,ailFul1:0.1040616136):0.03980944342):1e-08,(ailMel1:0.02412736355,ursMar1:1e-08):0.07472296895):1e-08,(canFam3:1e-08,lycPic1:1e-08):0.1038013063):1e-08,((felCat8:0.03800104179,aciJub1:1e-08):1e-08,(panTig1:0.03827350067,panPar1:1e-08):1e-08):0.2270358614):0.1763790269,(manPen1:1e-08,manJav1:1e-08):0.5136029547):0.04583620764):1e-08,((eriEur2:0.1588356301,sorAra2:1.615931596):0.6600873033,conCri1:0.5837035593):1e-08):1e-08):0.2690984091,((((((((((((mm10:0.4938341802,musCar1:0.3577959302):1e-08,musPah1:1.375983408):1e-08,rn6:0.1722228335):0.7733257929,merUng1:0.6259139897):1e-08,((criGri1:1.074300496,mesAur1:0.4038416637):0.1875295942,micOch1:1e-08):1e-08):1e-08,nanGal1:0.7469061659):1.127788508,jacJac1:0.8186060038):1e-08,(casCan1:0.3302113663,dipOrd2:0.3998634528):1e-08):1e-08,((hetGla2:0.312995835,fukDam1:0.06784086433):0.0957695249,((chiLan1:1e-08,octDeg1:0.5177480486):1e-08,cavPor3:1.341498134):1e-08):0.0330273633):0.02782246923,(speTri2:0.7126834525,marMar1:0.0452871709):1.231894953):1e-08,(oryCun2:0.2496023292,ochPri3:0.1697351121):0.2575641658):1e-08,tupChi1:1.758468976):0.06276724646):1e-08,galVar1:0.04139007373):0.06553511271,((micMur3:0.2381867083,proCoq1:0.04699929478):0.05213916731,otoGar3:0.5633803362):0.04314372623):1e-08,tarSyr2:0.1805661983):0.04499479303,((calJac3:1e-08,aotNan1:2.596226291):1e-08,(saiBol1:1e-08,cebCap1:1e-08):1e-08):0.1279239167):1e-08,(((((rheMac8:1e-08,macFas5:1e-08):0.039382136,macNem1:1e-08):1e-08,(papAnu3:1e-08,(manLeu1:1e-08,cerAty1:1e-08):1e-08):1e-08):1e-08,chlSab2:0.03859468666):1e-08,((colAng1:0.03986288299,pilTep1:1e-08):1e-08,(nasLar1:1e-08,(rhiRox1:1e-08,rhiBie1:1e-08):1e-08):1e-08):1e-08):0.08039299943):1e-08,nomLeu3:0.03912341962):1e-08,ponAbe2:0.1013460592):0.03994199645,gorGor5:1e-08):1e-08,(panTro5:1e-08,panPan2:1e-08):1e-08,hg38:1e-08);
LANCL2	(((((((((((((((phaCin1:0.04341449363,sarHar1:0.06779286273):0.01842361189,monDom5:0.05295798964):0.03862186918,ornAna2:0.1195935111):0.146635002,((((loxAfr3:0.02432574674,triMan1:0.0268337398):1e-08,proCap2:0.04889252314):1e-08,(((chrAsi1:0.04422530487,echTel2:0.04699384012):0.002540048164,eleEdw1:0.1086926028):0.003366037926,oryAfe1:0.02613134276):1e-08):0.01580662948,(dasNov3:0.07717992617,choHof2:0.05256004246):0.01409363616):0.008977830396):0.00452930625,((((((((((((oviAri4:1e-08,oviCan1:0.004815664148):0.1284783757,capHir2:1e-08):0.004120523551,panHod1:0.01884115474):0.009041291876,((bisBis1:1e-08,bosMut1:1e-08):1e-08,(bosInd1:1e-08,bosTau8:1e-08):1e-08):0.01406968267):1e-08,cerEla1:0.02306431091):0.08232941346,(((((turTru3:1e-08,orcOrc1:1e-08):0.004023633912,delLeu1:0.004212378141):1e-08,lipVex1:0.003204769182):0.04076818479,phyCat1:0.02291864246):1e-08,(balAcu1:0.03162031805,balMys1:1e-08):0.03516004086):0.09467804543):0.02796256134,susScr11:0.07778638627):0.0194802418,(((camFer2:1e-08,camBac1:1e-08):0.009367472442,camDro1:1e-08):0.01561822533,vicPac2:0.01299063242):0.04431619508):0.08869867192,((equCab3:1e-08,equAsi1:1e-08):0.03743632519,cerSim1:0.08162368681):0.01424279698):0.003382967068,(((((myoBra1:0.01120119198,myoDav1:0.01591869094):0.01735800262,eptFus1:0.0143610426):0.07395503291,minNat1:0.04849946576):0.03884545049,desRot1:0.1161744563):0.004675935756,(((pteAle1:0.004697272681,pteVam2:0.004694652274):0.02735278424,rouAeg1:0.029113426):0.08056465283,(rhiSin1:0.03587956012,hipArm1:0.03369724154):0.02341946318):0.01577645021):0.0179907008):0.003916192978,((((((lepWed1:0.005704689788,neoSch1:0.005664715263):0.01152775089,odoRosDiv1:0.008651466311):0.005649560326,((musFur1:0.002826654474,enhLut1:1e-08):0.008618610334,ailFul1:0.0142327002):0.005746533448):0.005716926834,(ailMel1:0.009580363009,ursMar1:0.01700708752):0.02441052107):1e-08,(canFam3:1e-08,lycPic1:1e-08):0.03483835134):0.00273411712,((felCat8:0.005718864919,aciJub1:0.01362921184):1e-08,(panTig1:0.003991266843,panPar1:1e-08):0.004214635293):0.01593380666):0.01816433395):0.008675883715,((eriEur2:0.05400034792,sorAra2:0.163690278):1e-08,conCri1:0.05007473202):0.02375298783):0.006875533727):0.0416562207,(((((((((((mm10:0.005988354279,musCar1:1e-08):0.002976782902,musPah1:1e-08):0.001633013113,rn6:0.04264506584):0.03207142067,((criGri1:0.02826801679,mesAur1:0.03505105818):1e-08,micOch1:0.01052569459):1e-08):0.04930775745,nanGal1:0.04942686308):0.03310808074,jacJac1:0.1091214423):0.05325547159,(casCan1:0.04280670033,dipOrd2:0.07637296089):0.0152522073):0.005367473696,((hetGla2:0.05311227641,fukDam1:0.04184627444):0.006440556227,((chiLan1:0.04746101057,octDeg1:0.03185117732):0.003613541913,cavPor3:0.05714033074):0.01414921667):0.07178034211):1e-08,(speTri2:0.00287922667,marMar1:0.006020865908):0.07979922648):0.009529775794,(oryCun2:0.01880712102,ochPri3:0.05947732768):0.06377290497):0.007856312614,tupChi1:0.07012982746):1e-08):0.003078855875,galVar1:0.061528859):0.009887944923,((micMur3:0.02391949974,proCoq1:0.01195810211):0.02699000695,otoGar3:0.1108912144):0.005014665899):1e-08,tarSyr2:0.09230132602):0.02974462942,((calJac3:0.01786525629,aotNan1:1e-08):1e-08,(saiBol1:0.002852582881,cebCap1:0.008896440871):1e-08):0.0119971347):1e-08,(((((rheMac8:1e-08,macFas5:1e-08):1e-08,macNem1:1e-08):1e-08,(papAnu3:0.002962810972,(manLeu1:1e-08,cerAty1:1e-08):1e-08):1e-08):1e-08,chlSab2:0.002937546515):1e-08,((colAng1:0.005911548161,pilTep1:0.00294684523):1e-08,(nasLar1:1e-08,(rhiRox1:1e-08,rhiBie1:1e-08):1e-08):1e-08):1e-08):0.008462988478):0.003393058585,nomLeu3:0.0178767667):1e-08,ponAbe2:0.005971058286):1e-08,gorGor5:0.002950751563):0.002940707496,(panTro5:1e-08,panPan2:1e-08):1e-08,hg38:0.002929903525);
LANCL3	(((((((((((((phaCin1:0.02812865855,sarHar1:0.01442538047):0.00747857358,monDom5:0.02904744638):0.1219484463,ornAna2:0.784623179):1e-08,(((loxAfr3:0.003371724022,triMan1:0.00673881608):0.00669265223,(((chrAsi1:0.03444720483,echTel2:0.03621611844):0.007193458118,eleEdw1:0.003334805368):0.006095183177,oryAfe1:0.45328752):0.001469185948):0.008252806315,dasNov3:0.0296078875):1e-08):0.002295398912,(((((((((((oviAri4:0.1366480278,oviCan1:0.03064627371):0.05375722256,panHod1:1e-08):1e-08,(((bisBis1:0.1781800348,bosMut1:1e-08):1e-08,bosTau8:1e-08):1e-08,bubBub1:1e-08):0.006411828456):0.007669149879,cerEla1:1e-08):1e-08,(((((turTru3:1e-08,orcOrc1:1e-08):0.00331226489,delLeu1:0.003377233128):1e-08,lipVex1:0.0067686142):1e-08,phyCat1:1e-08):1e-08,(balAcu1:1e-08,balMys1:1e-08):1e-08):0.003326263692):1e-08,susScr11:0.00332955976):0.02738491205,(((camFer2:1e-08,camBac1:1e-08):1e-08,camDro1:1e-08):1e-08,vicPac2:1e-08):0.01046720757):0.004938414739,(((equCab3:1e-08,equPrz1:1e-08):1e-08,equAsi1:1e-08):1e-08,cerSim1:0.013403277):1e-08):1e-08,((((((myoBra1:0.04642726606,myoLuc2:0.03050751845):0.01488419116,myoDav1:0.2595512211):0.02090521971,eptFus1:0.2249929279):0.04296863472,minNat1:0.02796505692):1e-08,desRot1:0.01452462313):0.02659104088,(((pteAle1:1e-08,pteVam2:1e-08):0.01042380295,rouAeg1:0.003267303015):1e-08,(rhiSin1:0.006183348152,hipArm1:0.009387259415):0.004248590063):1e-08):0.004829960685):1e-08,(((((neoSch1:1e-08,odoRosDiv1:0.003303940196):1e-08,((musFur1:0.003297727882,enhLut1:1e-08):1e-08,ailFul1:0.01011524146):1e-08):1e-08,(ailMel1:0.007732918845,ursMar1:1e-08):0.03141283823):1e-08,(canFam3:1e-08,lycPic1:0.00331294206):1e-08):1e-08,((felCat8:0.007154173695,aciJub1:0.03128679479):1e-08,(panTig1:0.03147954942,panPar1:0.02155054913):0.1190148959):0.01850875982):0.003203151839):1e-08,((eriEur2:0.06343991776,sorAra2:0.05116076324):0.01169992822,conCri1:0.01639053658):0.003516885939):0.02812641572):0.01044541643,(((((((((((mm10:0.00333523016,musCar1:0.003335412391):1e-08,musPah1:0.003356827836):0.02418625146,rn6:0.003170431662):0.008937420543,((criGri1:0.2199087319,mesAur1:0.006915871066):1e-08,micOch1:0.003311763348):0.0112204889):0.006390918168,nanGal1:0.0214376473):0.008818855703,jacJac1:0.02401015395):0.00648670563,(casCan1:0.009896377301,dipOrd2:0.01653394191):0.003177748023):0.003383385531,((hetGla2:0.03466685299,fukDam1:0.0214554809):1e-08,((chiLan1:0.01000246116,octDeg1:0.0131903006):1e-08,cavPor3:0.01027346915):0.00992261434):0.003324170571):1e-08,(speTri2:1e-08,marMar1:1e-08):0.01032465095):1e-08,(oryCun2:0.01336719245,ochPri3:0.009049563435):1e-08):0.006727688001,tupChi1:0.01223479231):1e-08):1e-08,((micMur3:0.003372489806,proCoq1:0.003329927085):0.00338190022,otoGar3:0.01368095769):1e-08):0.003363456607,((calJac3:0.003378040871,aotNan1:1e-08):0.003184166425,saiBol1:1e-08):0.0001523635958):1e-08,(((((rheMac8:1e-08,macFas5:1e-08):0.01016223163,macNem1:0.01061427558):1e-08,(papAnu3:1e-08,(manLeu1:0.009408382346,cerAty1:0.01763387379):0.00456894682):0.000113522552):1e-08,chlSab2:0.01405890534):0.009430619814,((colAng1:0.04217689595,pilTep1:0.004054435167):1e-08,nasLar1:1e-08):1e-08):0.007380001697):1e-08,nomLeu3:1e-08):0.003330772574,ponAbe2:0.006670947485):1e-08,gorGor5:1e-08):1e-08,panPan2:0.003319362912,hg38:1e-08);
LAP3	(((((((((((((((phaCin1:0.03795031833,sarHar1:0.08780412695):0.04272053633,monDom5:0.03854799021):0.1018360155,ornAna2:0.1760910314):0.1001232217,((((loxAfr3:0.02270398646,triMan1:0.02192893061):0.00743897533,proCap2:0.0739772052):0.02480309449,(((chrAsi1:0.09741832666,echTel2:0.1854303353):0.01229397473,eleEdw1:0.09013145085):0.004386939869,oryAfe1:0.07340561966):0.01138713846):0.03129652209,(dasNov3:0.106214359,choHof2:0.05743029257):0.02482327029):1e-08):0.0199128953,((((((((((((oviAri4:0.006300969917,oviCan1:1e-08):1e-08,capHir2:0.002080475439):1e-08,panHod1:0.002078963003):0.008313751053,(((bisBis1:1e-08,bosMut1:0.002098750238):1e-08,(bosInd1:0.002098263355,bosTau8:1e-08):1e-08):1e-08,bubBub1:0.008539488898):0.002293635383):0.002051575974,(odoVir1:0.002130407342,cerEla1:0.002085167143):0.008759822044):0.03338439378,(((((turTru3:0.002120791447,orcOrc1:1e-08):0.004186405356,delLeu1:0.004272932369):0.002021012439,lipVex1:0.008657493529):0.006815916714,phyCat1:0.008455364311):0.004026623901,(balAcu1:0.006510402951,balMys1:0.008708841455):0.002446951257):0.02009489545):0.009809002556,susScr11:0.03416077905):0.003284327036,(((camFer2:1e-08,camBac1:1e-08):0.005313709068,camDro1:1e-08):0.003031157218,vicPac2:0.002892620858):0.06580805595):0.025179301,(((equCab3:1e-08,equPrz1:1e-08):1e-08,equAsi1:1e-08):0.04166684201,cerSim1:0.06457707009):0.01962995268):1e-08,((((((myoBra1:0.002546934214,myoLuc2:0.005115671583):0.007541314667,myoDav1:0.02986508732):0.02586553258,eptFus1:0.01949093228):0.01521517174,minNat1:0.04225507342):0.008467084398,desRot1:0.04286948758):0.02457066425,(((pteAle1:0.004824226838,pteVam2:0.005747211219):0.02613373646,rouAeg1:0.01553513895):0.03336508565,(rhiSin1:0.03126873392,hipArm1:0.04093685764):1e-08):0.0112757419):0.0131847656):1e-08,((((((neoSch1:0.01979086221,odoRosDiv1:0.01739712922):0.007565042872,((musFur1:0.004113771744,enhLut1:0.006315108296):0.01103055702,ailFul1:0.03631705585):0.01091045444):1e-08,(ailMel1:0.006278523988,ursMar1:1e-08):0.01533542834):0.004046145508,(canFam3:1e-08,lycPic1:0.00207963133):0.04174727238):0.01249538908,((felCat8:1e-08,aciJub1:0.004188956096):0.002087961486,(panTig1:1e-08,panPar1:1e-08):1e-08):0.0343142202):0.00825489067,(manPen1:0.0125237496,manJav1:0.0003409322589):0.07152776461):0.00491775536):0.004359821295,((eriEur2:0.1086573706,sorAra2:0.06710679623):0.0068180365,conCri1:0.09107504823):0.00917101851):0.003085014842):0.00878276721,((((((((((((mm10:0.004238342821,musCar1:0.006463931854):0.002047270113,musPah1:0.008487723673):0.006350156422,rn6:0.006423466553):0.01630728924,merUng1:0.03055193147):0.005698932891,((criGri1:0.01293119104,mesAur1:0.008565758422):0.008416612945,micOch1:0.02545704036):0.01034609236):0.007424797351,nanGal1:0.03831736525):0.02427703173,jacJac1:0.07011956684):0.01675594629,(casCan1:0.0607818526,dipOrd2:0.06005556676):0.008242954204):0.003204592678,((hetGla2:0.01421959257,fukDam1:0.008409778612):0.01913749452,((chiLan1:0.01356380628,octDeg1:0.04414323134):0.000149310478,cavPor3:0.04014490987):0.005612433643):0.03056031302):0.002885729886,(speTri2:1e-08,marMar1:0.03014139613):0.04822560198):0.007745286227,(oryCun2:0.04557833529,ochPri3:0.05441069345):0.02837132798):1e-08,tupChi1:0.1142216169):0.01058328729):0.005450381872,galVar1:0.05892900949):1e-08,((micMur3:0.06069181056,proCoq1:0.02172197736):0.03356023921,otoGar3:0.05527054988):0.01615643744):0.005994522727,tarSyr2:0.04789615719):0.03071539617,((calJac3:0.006329771144,aotNan1:0.002098940552):0.002078021541,(saiBol1:0.01051292365,cebCap1:0.004196332117):1e-08):0.002312173555):1e-08,(((((rheMac8:1e-08,macFas5:1e-08):1e-08,macNem1:0.004159012734):1e-08,(papAnu3:0.002107235461,(manLeu1:1e-08,cerAty1:0.002073802289):1e-08):1e-08):0.002083077149,chlSab2:0.004156678344):1e-08,((colAng1:1e-08,pilTep1:0.004200551172):1e-08,(nasLar1:1e-08,(rhiRox1:1e-08,rhiBie1:1e-08):1e-08):1e-08):1e-08):0.003967853248):0.006477196863,nomLeu3:0.002374957091):0.002075287649,ponAbe2:0.004192339892):1e-08,gorGor5:1e-08):1e-08,(panTro5:1e-08,panPan2:1e-08):1e-08,hg38:1e-08);
LAPTM4A	((((((((((((((phaCin1:0.01311876674,sarHar1:0.05260632591):0.09208316172,monDom5:1e-08):0.08410961454,((((loxAfr3:0.005260144028,triMan1:1e-08):1e-08,proCap2:0.04755026646):0.0103370104,(((chrAsi1:1e-08,echTel2:0.03528503894):0.01557051391,eleEdw1:0.005169244482):1e-08,oryAfe1:0.02658931315):1e-08):1e-08,(dasNov3:0.008569906048,choHof2:0.02108441961):0.01272800737):1e-08):0.005134322557,((((((((((((oviAri4:1e-08,oviCan1:1e-08):1e-08,capHir2:1e-08):1e-08,panHod1:1e-08):1e-08,(((bisBis1:1e-08,bosMut1:0.005200062658):1e-08,(bosInd1:1e-08,bosTau8:1e-08):1e-08):1e-08,bubBub1:1e-08):1e-08):1e-08,(odoVir1:1e-08,cerEla1:1e-08):1e-08):1e-08,(((((turTru3:1e-08,orcOrc1:1e-08):1e-08,delLeu1:0.005089252033):1e-08,lipVex1:0.005091788705):1e-08,phyCat1:1e-08):1e-08,(balAcu1:1e-08,balMys1:1e-08):1e-08):1e-08):1e-08,susScr11:0.005200072545):1e-08,(((camFer2:0.03621615368,camBac1:1e-08):1e-08,camDro1:1e-08):1e-08,vicPac2:1e-08):0.005085907881):1e-08,(((equCab3:1e-08,equPrz1:1e-08):1e-08,equAsi1:1e-08):1e-08,cerSim1:0.005054496213):0.0209742862):1e-08,((((((myoBra1:1e-08,myoLuc2:0.008939321061):1e-08,myoDav1:1e-08):1e-08,eptFus1:1e-08):0.01188860565,minNat1:0.01115177662):1e-08,desRot1:0.02949706525):0.0102181497,(((pteAle1:1e-08,pteVam2:1e-08):1e-08,rouAeg1:1e-08):0.01048249176,(rhiSin1:1e-08,hipArm1:0.005200193818):1e-08):1e-08):0.01028777246):1e-08,((((((neoSch1:0.03791465314,odoRosDiv1:1e-08):0.01538640228,((musFur1:1e-08,enhLut1:1e-08):0.005127253202,ailFul1:1e-08):0.005089369226):1e-08,(ailMel1:1e-08,ursMar1:0.02506088491):1e-08):1e-08,(canFam3:1e-08,lycPic1:1e-08):1e-08):1e-08,((felCat8:1e-08,aciJub1:0.01035943962):1e-08,(panTig1:0.005102053924,panPar1:1e-08):1e-08):1e-08):1e-08,manJav1:0.01023647419):1e-08):1e-08,((eriEur2:0.03116628707,sorAra2:0.004438560694):0.00389352199,conCri1:0.248666236):0.02034036106):1e-08):0.005873824973,((((((((((((mm10:0.00507391114,musCar1:1e-08):1e-08,musPah1:0.005164089003):1e-08,rn6:1e-08):0.005067990534,merUng1:0.0101530711):1e-08,((criGri1:1e-08,mesAur1:1e-08):1e-08,micOch1:0.04374597781):1e-08):1e-08,nanGal1:0.01587209296):1e-08,jacJac1:0.05535287748):1e-08,(casCan1:0.01019083237,dipOrd2:0.005078366363):1e-08):1e-08,((hetGla2:0.01018291901,fukDam1:0.01522377226):1e-08,((chiLan1:0.005117569054,octDeg1:0.005075051705):0.004766981181,cavPor3:0.03254718934):0.0002743010585):0.0101534649):1e-08,(speTri2:1e-08,marMar1:0.07743489288):1e-08):1e-08,(oryCun2:0.1072555822,ochPri3:0.05880042681):0.6076764019):1e-08,tupChi1:0.02048462399):0.01510142693):1e-08,galVar1:0.005900073624):0.004474645533,((micMur3:0.005131166414,proCoq1:0.005118797841):1e-08,otoGar3:1e-08):1e-08):1e-08,tarSyr2:0.006658775253):1e-08,((calJac3:1e-08,aotNan1:0.00512479966):1e-08,(saiBol1:1e-08,cebCap1:0.0157917884):1e-08):1e-08):1e-08,(((((rheMac8:1e-08,macFas5:1e-08):1e-08,macNem1:1e-08):1e-08,(papAnu3:1e-08,(manLeu1:1e-08,cerAty1:1e-08):1e-08):1e-08):1e-08,chlSab2:1e-08):1e-08,((colAng1:0.005124813247,pilTep1:1e-08):1e-08,(nasLar1:1e-08,(rhiRox1:1e-08,rhiBie1:1e-08):1e-08):1e-08):1e-08):1e-08):0.01032131336,nomLeu3:1e-08):1e-08,ponAbe2:1e-08):1e-08,gorGor5:1e-08):1e-08,(panTro5:1e-08,panPan2:1e-08):1e-08,hg38:1e-08);
LAPTM4B	((((((((((((((phaCin1:0.05088821547,monDom5:0.03740660642):0.02809514733,ornAna2:0.1318638839):0.1084708553,((((loxAfr3:0.03299187067,triMan1:0.03916498453):1e-08,proCap2:0.01782888526):0.01393127046,(((chrAsi1:0.04117322037,echTel2:0.08392150089):1e-08,eleEdw1:0.1060999435):1e-08,oryAfe1:0.05725393008):1e-08):1e-08,(dasNov3:0.06971354333,choHof2:0.03512742042):0.007360914129):1e-08):1e-08,(((((((((((oviAri4:1e-08,oviCan1:1e-08):1e-08,capHir2:1e-08):1e-08,(((bisBis1:1e-08,bosMut1:0.009159958628):1e-08,(bosInd1:1e-08,bosTau8:1e-08):1e-08):1e-08,bubBub1:0.006668014153):0.005678044523):0.007721615539,(odoVir1:0.006790474389,cerEla1:0.004620945245):1e-08):0.03359467317,(((((turTru3:1e-08,orcOrc1:0.005755737793):0.005801556231,delLeu1:1e-08):1e-08,lipVex1:0.005761227181):1e-08,phyCat1:0.00727377403):1e-08,(balAcu1:0.01460311975,balMys1:1e-08):1e-08):1e-08):0.01161451152,susScr11:0.04175886884):1e-08,(((camFer2:1e-08,camBac1:1e-08):0.009018139027,camDro1:0.06256474511):1e-08,vicPac2:1e-08):0.07695372794):1e-08,((equCab3:0.01169219174,equAsi1:1e-08):0.01792753242,cerSim1:0.01175216326):0.005589304102):1e-08,((((((myoBra1:0.01098839029,myoLuc2:0.01497801395):1e-08,myoDav1:0.04595800414):0.01368215039,eptFus1:0.0171576154):0.1166358993,minNat1:0.0269340985):0.01126140197,desRot1:0.03774088955):0.01560652541,(((pteAle1:1e-08,pteVam2:1e-08):1e-08,rouAeg1:0.005766387576):0.01147030636,(rhiSin1:0.01522545393,hipArm1:0.02432171182):0.00774146712):1e-08):1e-08):0.005543111157,(((((((lepWed1:0.005728535819,neoSch1:0.005673123682):1e-08,odoRosDiv1:0.005671437324):0.005745104111,((musFur1:0.01249915637,enhLut1:0.006110873629):0.0231834121,ailFul1:0.02208935434):1e-08):1e-08,(ailMel1:1e-08,ursMar1:0.007606351172):0.00575974711):0.01187611166,(canFam3:1e-08,lycPic1:0.01148672627):0.05729584303):1e-08,((felCat8:1e-08,aciJub1:1e-08):1e-08,(panTig1:0.007143160505,panPar1:1e-08):0.02177682329):0.02221053108):0.00571507369,(manPen1:0.01461012086,manJav1:1e-08):0.05063312662):1e-08):1e-08,((eriEur2:0.07712665735,sorAra2:0.1403620931):1e-08,conCri1:0.1354585806):0.006323868114):1e-08):1e-08,((((((((((((mm10:1e-08,musCar1:1e-08):0.008100318951,musPah1:0.01684787327):0.02217514564,rn6:0.01140792488):1e-08,merUng1:0.07913854579):0.007738702081,((criGri1:0.02064221774,mesAur1:0.06029427419):0.1021833554,micOch1:0.0640920315):1e-08):0.02748047013,nanGal1:0.01842254398):1e-08,jacJac1:0.08222813142):1e-08,(casCan1:0.02968444341,dipOrd2:0.04983411332):0.00363851635):0.02625097169,((hetGla2:0.01597280715,fukDam1:0.01039353883):0.01510851695,((chiLan1:0.09756527805,octDeg1:0.1313863747):1e-08,cavPor3:0.1220817786):0.08718778183):0.01207690615):0.01165153747,(speTri2:0.005699331801,marMar1:1e-08):0.05059686648):1e-08,(oryCun2:0.009894687897,ochPri3:0.07776285179):0.04905097714):1e-08,tupChi1:0.09465233046):1e-08):0.00658137413,galVar1:0.01770512835):1e-08,((micMur3:1e-08,proCoq1:0.01153399175):0.007002152618,otoGar3:0.04679983765):0.034536921):1e-08,tarSyr2:0.01542184063):0.006619688588,(calJac3:1e-08,saiBol1:0.009858057261):0.0320444713):0.006865064555,(((((rheMac8:1e-08,macFas5:1e-08):1e-08,macNem1:1e-08):1e-08,(papAnu3:1e-08,(manLeu1:1e-08,cerAty1:1e-08):1e-08):1e-08):1e-08,chlSab2:0.005762633831):1e-08,((colAng1:1e-08,pilTep1:0.01157557873):1e-08,(rhiRox1:0.006936477693,rhiBie1:1e-08):1e-08):1e-08):1e-08):0.01346192753,nomLeu3:0.05766381983):1e-08,ponAbe2:0.009650817194):1e-08,gorGor5:1e-08):1e-08,(panTro5:1e-08,panPan2:1e-08):1e-08,hg38:0.005727839776);
LAPTM5	((((((((((((((phaCin1:0.05108302544,sarHar1:0.09402050871):0.01636148544,monDom5:0.02318431257):0.4231455552,((((loxAfr3:0.04065040645,triMan1:0.07896223943):0.004767275667,proCap2:0.08393101794):1e-08,(((chrAsi1:0.07882302508,echTel2:0.1247146452):0.005635463737,eleEdw1:0.1285251187):0.01817433703,oryAfe1:0.06204249577):1e-08):0.01845264019,(dasNov3:0.08710697876,choHof2:0.07441974963):0.02774393023):1e-08):0.007566516301,((((((((((((oviAri4:1e-08,oviCan1:1e-08):1e-08,capHir2:1e-08):0.005461986364,panHod1:0.01753383083):0.005536239875,(((bisBis1:0.004300758111,bosMut1:0.004305721288):1e-08,(bosInd1:1e-08,bosTau8:1e-08):0.008641558129):0.004306386313,bubBub1:1e-08):0.00675973666):0.0177702846,(odoVir1:1e-08,cerEla1:1e-08):0.01986851904):0.02965269758,(((((turTru3:1e-08,orcOrc1:1e-08):0.004274609537,delLeu1:0.004328108569):1e-08,lipVex1:0.03509892266):0.008601200569,phyCat1:0.03033071135):1e-08,(balAcu1:0.004259270086,balMys1:0.006886010618):1e-08):0.01754185921):0.01359690963,susScr11:0.06614618468):1e-08,(((camFer2:1e-08,camBac1:1e-08):1e-08,camDro1:1e-08):1e-08,vicPac2:0.005594802599):0.07624813786):0.02428284972,(((equCab3:0.004467166943,equPrz1:1e-08):1e-08,equAsi1:1e-08):0.06559492564,cerSim1:0.0293917718):0.04575165268):1e-08,((((((myoBra1:0.008696549137,myoLuc2:1e-08):1e-08,myoDav1:0.008714485027):0.03071924151,eptFus1:0.03400356801):0.01955109267,minNat1:0.01951664093):0.01359241908,desRot1:0.05820814682):0.01458857997,(((pteAle1:1e-08,pteVam2:0.005194264358):0.002695551639,rouAeg1:0.05504853828):0.04273679639,(rhiSin1:0.07562518217,hipArm1:0.04863577807):0.01673430883):0.00528291116):0.07036874718):0.006951795325,(((((((lepWed1:0.009071087807,neoSch1:0.004395020762):0.01347876721,odoRosDiv1:0.004477579258):0.008791605288,((musFur1:0.03599180667,enhLut1:0.02689885396):0.04034356467,ailFul1:0.03283042443):0.01887856637):0.01364669687,(ailMel1:0.01811792503,ursMar1:0.0228127833):0.0504630919):1e-08,(canFam3:1e-08,lycPic1:1e-08):0.03769766397):0.005700433475,((felCat8:0.006108599776,aciJub1:0.009594426371):1e-08,(panTig1:1e-08,panPar1:1e-08):0.02433045141):0.03602541642):0.03829279,(manPen1:0.008530519471,manJav1:0.009575636625):0.06367734653):0.02450951586):1e-08,((eriEur2:0.08720849871,sorAra2:0.18206759):0.04329639253,conCri1:0.09238084426):0.02607766488):0.009455657969):1e-08,((((((((((((mm10:0.004812621372,musCar1:0.009098921649):0.005506167309,musPah1:0.02751237952):0.03292451589,rn6:0.03588185904):0.03136230585,merUng1:0.111431737):0.01900782975,((criGri1:0.01415600196,mesAur1:0.01348765548):0.01938598349,micOch1:0.02781872331):0.04315981214):0.06601362942,nanGal1:0.07274158069):0.05389088489,jacJac1:0.3144973847):0.03243624474,(casCan1:0.113831634,dipOrd2:0.2255099928):0.02124026974):1e-08,((hetGla2:0.03751118516,fukDam1:0.05405612475):0.01325560248,((chiLan1:0.05358499363,octDeg1:0.08130252018):0.003705340284,cavPor3:0.07222930294):0.01356134335):0.1014375139):0.01673814688,(speTri2:0.01231757095,marMar1:0.01541498361):0.1671602629):0.04051431977,(oryCun2:0.05358089262,ochPri3:0.07927745104):0.06662804298):1e-08,tupChi1:0.2499837326):0.02000173173):0.01336172751,galVar1:0.103566988):0.0163229486,((micMur3:0.05816362489,proCoq1:0.04193240096):0.05016513404,otoGar3:0.06455614675):0.01467661647):0.01256856313,tarSyr2:0.1908747297):0.03253887819,((calJac3:0.01145770175,aotNan1:0.02881976686):0.006061392974,(saiBol1:0.03019599833,cebCap1:0.005976636822):1e-08):0.02162056689):0.02974252211,(((((rheMac8:1e-08,macFas5:1e-08):1e-08,macNem1:1e-08):1e-08,(papAnu3:0.004347484638,(manLeu1:1e-08,cerAty1:1e-08):0.004359562674):1e-08):0.004360228285,chlSab2:0.01772089375):1e-08,((colAng1:0.004307926859,pilTep1:1e-08):0.004354052923,(nasLar1:0.00877092634,(rhiRox1:1e-08,rhiBie1:1e-08):0.00439307768):0.008756293654):1e-08):0.03987156575):0.01418767061,nomLeu3:0.01317077586):1e-08,ponAbe2:1e-08):0.01773388865,gorGor5:1e-08):0.004350260612,(panTro5:1e-08,panPan2:1e-08):0.004235730484,hg38:0.008596597556);
LARGE1	((((((((((((((phaCin1:0.001511957882,sarHar1:0.003020127259):1e-08,monDom5:1e-08):0.0101915562,ornAna2:0.01413366403):0.0180684254,(((loxAfr3:0.00304651075,triMan1:0.009366790121):1e-08,(((chrAsi1:0.01884266464,echTel2:0.01151604414):1e-08,eleEdw1:0.006132917692):1e-08,oryAfe1:0.004734217835):1e-08):0.001814343961,(dasNov3:0.07395500737,choHof2:0.003469144904):0.001185164372):0.001746073415):1e-08,(((((((((((oviAri4:0.003299561061,oviCan1:0.005061443085):0.01508392026,capHir2:1e-08):1e-08,(((bisBis1:0.1400260565,bosMut1:0.001533436041):1e-08,(bosInd1:1e-08,bosTau8:0.00168955859):0.1400301003):1e-08,bubBub1:0.001537453777):1e-08):1e-08,(odoVir1:0.01888561744,cerEla1:0.06189581357):1e-08):0.007733027601,((((turTru3:1e-08,orcOrc1:1e-08):1e-08,delLeu1:1e-08):1e-08,lipVex1:0.01266528944):0.004652540985,(balAcu1:0.006319223811,balMys1:1e-08):1e-08):0.003110086726):1e-08,susScr11:0.009503988453):0.001500494886,(((camFer2:0.04527372976,camBac1:0.0113729648):1e-08,camDro1:0.009552736655):1e-08,vicPac2:1e-08):0.009299545289):0.001534028898,(equCab3:0.006147658376,cerSim1:0.01084023618):1e-08):1e-08,((((((myoBra1:1e-08,myoLuc2:1e-08):1e-08,myoDav1:0.003093770805):1e-08,eptFus1:1e-08):0.007535619326,minNat1:0.004866505972):1e-08,desRot1:0.009049355627):0.003325272291,(((pteAle1:0.003081611305,pteVam2:1e-08):0.001539113408,rouAeg1:1e-08):0.007720360964,(rhiSin1:0.005273484817,hipArm1:0.1517420211):0.007183767335):1e-08):1e-08):1e-08,(((((neoSch1:0.003088475295,odoRosDiv1:0.006200287648):0.001549161532,((musFur1:0.001530265892,enhLut1:1e-08):0.004625172744,ailFul1:0.00154104725):1e-08):1e-08,(ailMel1:0.004128604456,ursMar1:1e-08):0.00205958981):0.003084279223,(canFam3:1e-08,lycPic1:1e-08):0.01093604224):1e-08,((felCat8:1e-08,aciJub1:0.08094903814):1e-08,(panTig1:0.001554776064,panPar1:1e-08):1e-08):0.003077917558):0.006191026217):0.0008773769376,((eriEur2:0.01254447895,sorAra2:0.03707541404):0.003476628029,conCri1:0.01089457626):0.004382462928):0.007464276554):0.00415727001,(((((((((((mm10:1e-08,musCar1:1e-08):1e-08,musPah1:1e-08):0.00305797234,rn6:0.008861976168):0.5492032807,(mesAur1:0.007987559283,micOch1:0.006182004079):0.003265049145):0.002885821489,nanGal1:0.003063261617):0.00159106827,jacJac1:0.007775273328):0.001387228789,(casCan1:0.0158550582,dipOrd2:0.007776688151):0.003192247397):1e-08,((hetGla2:0.0168895591,fukDam1:0.01665402139):0.005103363857,((chiLan1:1e-08,octDeg1:0.01191898041):0.004001540433,cavPor3:0.007037071457):0.001422732438):0.03755432303):0.001813307966,(speTri2:0.00300690034,marMar1:1e-08):0.01240824834):0.001514912957,(oryCun2:0.007152792742,ochPri3:0.007063388165):0.005054639071):1e-08,tupChi1:0.01563198518):1e-08):0.001672479447,((micMur3:0.003056557455,proCoq1:0.007697868573):1e-08,otoGar3:0.006109864383):1e-08):1e-08,tarSyr2:0.007974079371):0.006111869006,((calJac3:0.00152649824,aotNan1:1e-08):1e-08,(saiBol1:0.001513298738,cebCap1:1e-08):1e-08):0.003026350194):1e-08,(((((rheMac8:1e-08,macFas5:1e-08):1e-08,macNem1:1e-08):1e-08,(papAnu3:1e-08,(manLeu1:0.001511284472,cerAty1:1e-08):1e-08):1e-08):1e-08,chlSab2:1e-08):1e-08,(pilTep1:1e-08,(nasLar1:1e-08,(rhiRox1:1e-08,rhiBie1:1e-08):1e-08):1e-08):1e-08):1e-08):1e-08,nomLeu3:0.004796803486):1e-08,ponAbe2:0.001539785728):0.001510803822,gorGor5:1e-08):1e-08,(panTro5:1e-08,panPan2:1e-08):1e-08,hg38:1e-08);
LARGE2	(((((((((((((((phaCin1:0.1008661738,sarHar1:0.07015255932):0.008510568031,monDom5:0.1112642462):0.38347339,ornAna2:0.1316400845):0.1159766846,((((loxAfr3:0.08097849468,triMan1:0.06243349892):1e-08,proCap2:0.1430028453):0.05822516293,(((chrAsi1:0.3248473358,echTel2:0.1389276351):0.02233511436,eleEdw1:0.1522504336):0.02120757193,oryAfe1:0.1114220546):0.01772119255):0.0961994517,(dasNov3:0.079933343,choHof2:0.08344130668):0.01579903365):0.009493840833):0.02259175896,((((((((((((oviAri4:1e-08,oviCan1:0.0314507076):0.1230055594,capHir2:0.007945838555):0.007941513139,panHod1:0.1061225019):0.03422818322,(((bisBis1:0.0125406979,bosMut1:0.005766503834):1e-08,(bosInd1:0.003959487237,bosTau8:0.001973337958):0.009836246351):0.00300395218,bubBub1:0.008792389649):0.009544399218):0.005582498206,(odoVir1:0.0242620089,cerEla1:0.02907448671):0.01528199633):0.08263176707,(((((turTru3:1e-08,orcOrc1:0.02827315843):1e-08,delLeu1:0.01337504651):0.005473794508,lipVex1:0.01242302187):1e-08,phyCat1:0.01016377726):0.002915398786,(balAcu1:0.008581883334,balMys1:0.01126865365):0.01020362965):0.0345869855):0.01814614318,susScr11:0.05141797395):0.01474345217,(((camFer2:1e-08,camBac1:1e-08):0.02434125214,camDro1:0.02624950521):1e-08,vicPac2:0.01224950947):0.1030078423):0.03566450505,(((equCab3:0.001939285794,equPrz1:0.002143519546):0.001961861198,equAsi1:0.003858920635):0.09910539078,cerSim1:0.03752243996):0.03305940874):1e-08,((((((myoBra1:0.009045764035,myoLuc2:0.007170797558):1e-08,myoDav1:0.02136097632):0.003233961527,eptFus1:0.01724050393):0.0344840143,minNat1:0.1831415817):0.01335957543,desRot1:0.1078032254):0.02075852266,(((pteAle1:1e-08,pteVam2:0.002164387397):0.01136402915,rouAeg1:0.03633277114):0.06749901307,(rhiSin1:0.04960030682,hipArm1:0.04185047358):0.0165901138):0.01800413852):0.03272379318):0.004419854618,((((((neoSch1:0.0107285637,odoRosDiv1:0.01408656263):0.02524138703,((musFur1:0.02103779627,enhLut1:0.01450290468):0.02815032326,ailFul1:0.02328014657):0.01128427655):0.003557249426,(ailMel1:0.01604620289,ursMar1:0.007307880598):0.03256729447):0.01266915513,(canFam3:0.004051368049,lycPic1:1e-08):0.1052023478):0.01618749392,((felCat8:0.02849379574,aciJub1:0.00727299782):0.02750280612,(panTig1:0.01059217276,panPar1:0.0006745390901):0.003255346234):0.04211475148):0.0327880567,(manPen1:0.01293702782,manJav1:0.02067963765):0.1387340643):1e-08):0.009002522362,((eriEur2:0.1556048341,sorAra2:0.1821567944):0.02450859239,conCri1:0.08982004704):0.02343787219):0.01716278508):0.0198082201,((((((((((((mm10:0.01546742071,musCar1:0.01213119562):0.008242446236,musPah1:0.02047154888):0.03886557852,rn6:0.0296800455):0.0592988698,merUng1:0.06739177126):0.01809659194,(mesAur1:0.07570028089,micOch1:0.06712573538):0.0158329725):0.05777092839,nanGal1:0.102884893):0.02895353988,jacJac1:0.1327961074):0.02182296675,(casCan1:0.0666104106,dipOrd2:0.1065599545):0.01487600729):0.02839854771,((hetGla2:0.06311019215,fukDam1:0.06846054915):0.01729247468,((chiLan1:0.02514013163,octDeg1:0.1043176283):0.0136962132,cavPor3:0.06260325462):0.01050384086):0.09767309308):0.002069287514,(speTri2:0.02045140127,marMar1:0.004199577234):0.08638826226):0.02410887908,(oryCun2:0.06480905092,ochPri3:0.1416523869):0.03368624136):0.01201120227,tupChi1:0.2789976211):0.01768037738):1e-08,galVar1:0.1071625165):0.01570935575,((micMur3:0.02490259333,proCoq1:0.03024396552):0.01886395109,otoGar3:0.1057104806):0.02744587446):1e-08,tarSyr2:0.1155930312):0.05079389861,((calJac3:0.02294879073,aotNan1:0.02711529885):0.004111219528,(saiBol1:0.1285469613,cebCap1:0.0231322707):1e-08):0.03826412511):0.01531696648,(((((rheMac8:0.004048903593,macFas5:0.002018708698):1e-08,macNem1:1e-08):0.004055570168,(papAnu3:1e-08,(manLeu1:0.002940961846,cerAty1:2.120797435e-05):0.00200150883):1e-08):1e-08,chlSab2:0.008106559066):0.002134217751,((colAng1:0.01219743089,pilTep1:0.004039573971):1e-08,(nasLar1:0.01765432406,(rhiRox1:1e-08,rhiBie1:0.002011836131):0.001957327034):0.004101265174):0.00598533594):0.02605564622):0.009880640508,nomLeu3:0.02105656925):0.00295409687,ponAbe2:0.01401870763):0.005462439996,gorGor5:0.0106889295):1e-08,(panTro5:1e-08,panPan2:0.01042919422):0.002058426449,hg38:0.002053187782);
LARP1B	((((((((((((((phaCin1:0.05999638624,sarHar1:1e-08):1e-08,monDom5:0.03430887122):0.3038672743,((((loxAfr3:0.03404524257,triMan1:0.109878572):1e-08,proCap2:0.3248203446):0.0418517324,(((chrAsi1:0.2628945328,echTel2:0.1557538896):0.02520316981,eleEdw1:0.2133890942):0.002958769784,oryAfe1:0.185481489):1e-08):0.02045107657,(dasNov3:0.1396540838,choHof2:0.120386663):0.07092140797):0.03439883491):0.05969875749,((((((((((((oviAri4:1e-08,oviCan1:1e-08):1e-08,capHir2:0.01161240698):1e-08,panHod1:0.0211529402):0.02938939509,(((bisBis1:1e-08,bosMut1:0.0114665572):1e-08,(bosInd1:1e-08,bosTau8:1e-08):0.005720166136):1e-08,bubBub1:0.01727603765):0.01234874501):0.01815212114,(odoVir1:0.04576172628,cerEla1:0.02394295964):0.01923031314):0.06130172433,((((orcOrc1:0.006207400301,delLeu1:0.0187132234):1e-08,lipVex1:0.03775571145):0.01244901491,phyCat1:0.04464853057):1e-08,(balAcu1:1e-08,balMys1:0.01249183343):0.006162127958):0.02579528176):0.008404271749,susScr11:0.1358859577):0.006616760694,(((camFer2:1e-08,camBac1:1e-08):1e-08,camDro1:0.006131738382):1e-08,vicPac2:0.008997527652):0.1152549701):0.01063371298,(((equCab3:1e-08,equPrz1:1e-08):1e-08,equAsi1:1e-08):0.0456768821,cerSim1:0.09127099973):0.02683527768):1e-08,((((((myoBra1:0.005290950543,myoLuc2:1e-08):1e-08,myoDav1:1e-08):0.02587170548,eptFus1:0.0393865867):0.06580368229,minNat1:0.0351806801):0.01402678491,desRot1:0.1449058576):0.04997146225,(((pteAle1:1e-08,pteVam2:1e-08):0.04834551404,rouAeg1:0.0199382241):0.08614018288,(rhiSin1:0.01163522108,hipArm1:0.06076050915):0.06087263804):0.0009526709139):0.02976252841):1e-08,(((((((lepWed1:1e-08,neoSch1:0.005654642377):0.005538213289,odoRosDiv1:0.0173745926):0.02914542819,((musFur1:0.01804122977,enhLut1:1e-08):0.02652642773,ailFul1:0.02399607982):1e-08):1e-08,(ailMel1:0.01108508872,ursMar1:0.01746750566):0.04741838516):0.006058543959,(canFam3:1e-08,lycPic1:0.005844879199):0.02918328374):0.005382766099,((felCat8:1e-08,aciJub1:0.01130909559):1e-08,(panTig1:0.005702226531,panPar1:1e-08):0.005755481409):0.0532281196):0.03229062778,(manPen1:0.03731458244,manJav1:0.03533690572):0.168527634):1e-08):1e-08,(eriEur2:1.171204352,sorAra2:0.3441865071):0.4172742999):0.05890423835):1e-08,((((((((((((mm10:0.006348442871,musCar1:0.03244280199):0.01845963404,musPah1:0.03345102235):0.03844986361,rn6:0.03674740898):0.01898036815,merUng1:0.1555663738):1e-08,((criGri1:0.04258249183,mesAur1:0.0257034598):0.03740103111,micOch1:0.01321195507):0.01824940643):0.08297884708,nanGal1:0.0644073374):0.03352531729,jacJac1:0.2614894536):0.1201758893,dipOrd2:0.1574814755):0.03860122883,((hetGla2:0.07209127394,fukDam1:0.1034435804):0.04575800288,((chiLan1:0.08570603901,octDeg1:0.1373618901):0.0232290908,cavPor3:1e-08):0.02707632825):0.1209211775):1e-08,(speTri2:0.01515301289,marMar1:0.01486029993):0.1853761145):0.0291506945,(oryCun2:0.07086292016,ochPri3:0.1280987401):0.04133649157):0.0209566533,tupChi1:0.1781085498):1e-08):1e-08,galVar1:0.08218925414):0.01402630178,((micMur3:0.006960448074,proCoq1:0.05539794982):0.04059754234,otoGar3:0.1541156426):0.01097186059):0.006563159398,tarSyr2:0.4415636325):0.09265013831,((calJac3:0.0234409611,aotNan1:0.1977375945):1e-08,(saiBol1:0.006136255192,cebCap1:0.01109523232):0.002382060571):0.05865384065):0.05028324882,(((((rheMac8:1e-08,macFas5:1e-08):1e-08,macNem1:1e-08):1e-08,(papAnu3:1e-08,(manLeu1:0.008124981207,cerAty1:0.01713296624):1e-08):1e-08):1e-08,chlSab2:0.005679171559):0.01146603932,((colAng1:0.01929936875,pilTep1:1e-08):1e-08,(nasLar1:0.017901886,(rhiRox1:1e-08,rhiBie1:0.005810920077):1e-08):0.005784142278):1e-08):1e-08):0.01340478476,nomLeu3:0.02995160063):0.01920347227,ponAbe2:0.008667892816):1e-08,gorGor5:0.01177682199):0.009624433732,(panTro5:0.005842345347,panPan2:1e-08):0.005842646702,hg38:1e-08);
LARP1	(((((((((((((((phaCin1:0.03891914925,sarHar1:0.01899780824):1e-08,monDom5:0.02600467972):0.1432496837,ornAna2:0.3532462194):0.641170187,((((loxAfr3:0.03838331213,triMan1:0.04023124659):1e-08,proCap2:0.05878808748):0.006402314049,(((chrAsi1:0.05398330328,echTel2:0.08701184653):1e-08,eleEdw1:0.087289827):0.002212253656,oryAfe1:0.04856245762):0.004354955671):0.01328854252,(dasNov3:0.03745910159,choHof2:0.03308412721):0.01770941561):0.009260514116):0.0002731141965,((((((((((((oviAri4:0.007469181919,oviCan1:0.005937437943):0.003779452342,capHir2:0.001846465937):0.0020345611,panHod1:0.009360217939):0.007554722699,(((bisBis1:1e-08,bosMut1:0.003667010132):1e-08,(bosInd1:0.001818269252,bosTau8:0.00363248316):0.001840454694):0.006170128547,bubBub1:0.00839183898):0.003412376981):0.007945608607,(odoVir1:0.003708727476,cerEla1:0.003734971067):0.006756080247):0.0359253101,(((((turTru3:0.001780576987,orcOrc1:1e-08):0.003553996886,delLeu1:0.001756890411):1e-08,lipVex1:0.01073239818):0.003550510066,phyCat1:0.01070920192):0.001746309444,(balAcu1:0.007167396789,balMys1:0.001768097241):0.001787446724):0.02919113407):1e-08,susScr11:0.06283749691):1e-08,(((camFer2:1e-08,camBac1:0.01133563793):1e-08,camDro1:0.001873442189):0.004332720503,vicPac2:1e-08):0.02690940749):0.01431092673,((equCab3:1e-08,equPrz1:1e-08):0.02342051569,cerSim1:0.009622468925):0.01640124183):1e-08,((((((myoBra1:0.001807105594,myoLuc2:1e-08):0.002068504382,myoDav1:0.005236860047):0.008506225073,eptFus1:0.01107337515):0.0420224829,minNat1:0.02589966812):0.01486715556,desRot1:0.05454428303):0.009245590305,(((pteAle1:1e-08,pteVam2:1e-08):0.01711154749,rouAeg1:0.02198338858):0.05000250535,(rhiSin1:0.01136598519,hipArm1:0.01575542145):0.02385912519):1e-08):0.02204747746):1e-08,((((((neoSch1:0.009088046193,odoRosDiv1:0.008306374221):0.01010715733,((musFur1:0.009207055878,enhLut1:0.005447548188):0.009318823556,ailFul1:0.01138745501):0.008543338032):1e-08,(ailMel1:0.01068687418,ursMar1:0.02599057013):0.01329274609):0.001917351699,(canFam3:1e-08,lycPic1:1e-08):0.01118520387):1e-08,((felCat8:1e-08,aciJub1:1e-08):0.007757697079,(panTig1:0.01663748648,panPar1:0.001799020908):0.002217849016):0.02632961406):0.02930348586,manJav1:0.08901750467):0.008976252964):0.003295149354,((eriEur2:0.09232089873,sorAra2:0.2297942035):0.02209592991,conCri1:0.1760514835):0.01190415039):0.00286551968):0.02393155831,(((((((((((mm10:0.009483120365,musCar1:0.005384774938):0.006207113593,musPah1:0.005409525207):0.05097054411,rn6:0.02414017666):0.01003765916,((criGri1:0.02136806843,mesAur1:0.008097859108):0.01084566841,micOch1:0.0205669029):0.02168898081):0.06960535163,nanGal1:0.1200053248):0.008074297694,jacJac1:0.1716811981):0.05653635004,(casCan1:0.06125522402,dipOrd2:0.08154940929):0.0042207249):1e-08,((hetGla2:0.03083878723,fukDam1:0.03078498896):0.02821272345,((chiLan1:0.00932629356,octDeg1:0.05915476664):0.01232822071,cavPor3:0.03295700826):0.01771417939):0.03395895417):0.001087849118,(speTri2:0.002120645757,marMar1:1e-08):0.03529955752):0.007196065601,(oryCun2:0.02386462911,ochPri3:0.07252311748):0.03088703468):0.004292708616,tupChi1:0.04873819579):1e-08):0.001761556401,galVar1:0.03533958896):0.009086525421,((micMur3:0.05634266871,proCoq1:0.04454215184):0.01901830708,otoGar3:0.07854443935):1e-08):0.004476839809,tarSyr2:0.09329126896):0.03827763197,((calJac3:0.007974537577,aotNan1:0.004959551123):1e-08,(saiBol1:0.04091095197,cebCap1:0.01239380242):1e-08):0.002419525639):0.008072593487,(((((rheMac8:1e-08,macFas5:0.001801900488):1e-08,macNem1:1e-08):0.007263362129,(papAnu3:0.003628450455,(manLeu1:0.001805174586,cerAty1:1e-08):1e-08):1e-08):0.001805275079,chlSab2:0.00539734025):0.001843932365,((colAng1:0.003571365413,pilTep1:0.01192240332):0.003621541634,(nasLar1:0.00181609582,(rhiRox1:0.001801530989,rhiBie1:1e-08):0.001771301779):0.005435879249):0.001798770989):0.004972359542):0.003834514647,nomLeu3:0.1540945771):1e-08,ponAbe2:0.0195284452):0.002257139845,gorGor5:0.003585010977):1e-08,(panTro5:0.003558343409,panPan2:1e-08):0.001782146953,hg38:0.003556017045);
LARP4B	(((((((((((((((phaCin1:0.04779658062,sarHar1:0.0550570577):1e-08,monDom5:0.02399091618):0.1739827009,ornAna2:0.2188424939):0.1247017837,((((loxAfr3:0.08512769017,triMan1:0.05567634815):0.02642250837,proCap2:0.09204318001):0.05533788771,(((chrAsi1:0.09664938971,echTel2:0.08703716731):1e-08,eleEdw1:0.1434030338):0.02875794385,oryAfe1:0.09930205782):1e-08):1e-08,dasNov3:0.09997927994):1e-08):0.1208557281,((((((((((((oviAri4:0.01422856235,oviCan1:1e-08):1e-08,capHir2:1e-08):0.02863568644,panHod1:0.0286955647):1e-08,(((bisBis1:1e-08,bosMut1:0.01391240427):1e-08,(bosInd1:1e-08,bosTau8:1e-08):0.0140221268):0.02830599928,bubBub1:1e-08):0.01406692326):1e-08,(odoVir1:1e-08,cerEla1:1e-08):0.02839853543):0.1419008349,(((((turTru3:1e-08,orcOrc1:1e-08):1e-08,delLeu1:0.01507477465):1e-08,lipVex1:0.01430037688):1e-08,phyCat1:1e-08):1e-08,(balAcu1:1e-08,balMys1:1e-08):1e-08):0.01417601212):1e-08,susScr11:0.2593002211):1e-08,(((camFer2:1e-08,camBac1:0.04396455218):1e-08,camDro1:1e-08):0.02014678095,vicPac2:1e-08):0.2273830992):0.01295543482,(((equCab3:1e-08,equPrz1:1e-08):1e-08,equAsi1:1e-08):0.06569228946,cerSim1:0.0142152588):0.02043608475):0.01010634885,((((((myoBra1:1e-08,myoLuc2:1e-08):1e-08,myoDav1:0.02782975596):1e-08,eptFus1:0.01293868469):0.05539932326,minNat1:0.05910705123):1e-08,desRot1:0.02714093617):0.02638417921,(((pteAle1:1e-08,pteVam2:1e-08):0.01385037631,rouAeg1:1e-08):0.08740883089,(rhiSin1:0.03421927651,hipArm1:0.05991666492):0.07981133378):0.0275169597):0.03248227586):0.01499882557,(((((((lepWed1:0.01517541102,neoSch1:1e-08):1e-08,odoRosDiv1:0.01517961129):1e-08,((musFur1:1e-08,enhLut1:0.04243872611):0.06656233587,ailFul1:1e-08):0.04729444742):1e-08,(ailMel1:0.02949765598,ursMar1:0.01473977708):0.03017897803):0.01499149189,(canFam3:1e-08,lycPic1:1e-08):0.1813620163):1e-08,((felCat8:1e-08,aciJub1:1e-08):0.01524553542,(panTig1:1e-08,panPar1:1e-08):1e-08):0.08735339946):0.04678398598,manJav1:0.2933828026):1e-08):1e-08,((eriEur2:0.2643137206,sorAra2:0.07169009029):1e-08,conCri1:0.1702826173):0.05450221009):0.04773601741):0.05913364989,((((((((((((mm10:0.06047112189,musCar1:0.03299224458):1e-08,musPah1:0.01660687536):0.03944432814,rn6:0.06711446111):0.02956996242,merUng1:0.02944355008):1e-08,((criGri1:0.07851379867,mesAur1:0.03025874979):0.01063877029,micOch1:0.06624277218):0.0279083472):0.05707571929,nanGal1:0.2151677899):1e-08,jacJac1:0.1688049775):1e-08,(casCan1:0.1056539305,dipOrd2:0.1231689175):0.02094038349):1e-08,((hetGla2:0.06972882814,fukDam1:1e-08):1e-08,((chiLan1:0.04065969607,octDeg1:0.01946573283):0.01952516342,cavPor3:0.04465103056):1e-08):0.04214926809):1e-08,(speTri2:0.004399108461,marMar1:0.04171034533):0.06276636164):0.03156412487,(oryCun2:0.03256801245,ochPri3:0.1717847654):0.01747404514):1e-08,tupChi1:0.1053619777):1e-08):1e-08,galVar1:0.1505355142):1e-08,((micMur3:0.05675044827,proCoq1:0.06265632508):0.1848589554,otoGar3:0.3232289187):0.1716331559):1e-08,tarSyr2:0.09210229599):0.2050102019,((calJac3:0.0352860243,aotNan1:1e-08):0.02830003729,(saiBol1:0.01391966056,cebCap1:0.01384481344):1e-08):1e-08):1e-08,(((((rheMac8:1e-08,macFas5:1e-08):1e-08,macNem1:1e-08):1e-08,(papAnu3:1e-08,(manLeu1:1e-08,cerAty1:0.01402071233):1e-08):1e-08):1e-08,chlSab2:0.02946939138):0.01405578006,((colAng1:1e-08,pilTep1:1e-08):1e-08,(rhiRox1:1e-08,rhiBie1:1e-08):1e-08):1e-08):1e-08):1e-08,nomLeu3:0.02801714323):1e-08,ponAbe2:0.01401667061):0.01405662592,gorGor5:1e-08):1e-08,(panTro5:1e-08,panPan2:1e-08):1e-08,hg38:1e-08);
LARP4	(((((((((((((((phaCin1:0.01842273761,sarHar1:0.03140434052):0.004027553501,monDom5:0.01071714053):0.133277834,ornAna2:0.1858389817):0.1740300924,((((loxAfr3:0.01942628967,triMan1:0.03583080095):1e-08,proCap2:0.07051873727):0.00697154581,(((chrAsi1:0.0722175547,echTel2:0.08203332908):0.00416477906,eleEdw1:0.08503351711):0.004618405431,oryAfe1:0.03291890346):0.002728676338):0.0129337537,(dasNov3:0.03243138378,choHof2:0.03096817704):0.01297011086):0.001761918197):0.005450693263,((((((((((((oviAri4:1e-08,oviCan1:0.002427789549):1e-08,capHir2:1e-08):1e-08,panHod1:1e-08):0.002410308808,(((bisBis1:0.002417886214,bosMut1:1e-08):1e-08,(bosInd1:1e-08,bosTau8:1e-08):1e-08):0.00483046763,bubBub1:1e-08):1e-08):0.002433449942,(odoVir1:0.003129487346,cerEla1:0.01218140034):0.004280062478):0.01500018273,(((((turTru3:1e-08,orcOrc1:1e-08):1e-08,delLeu1:1e-08):1e-08,lipVex1:1e-08):1e-08,phyCat1:1e-08):1e-08,(balAcu1:0.007375434383,balMys1:0.004945174614):0.002501922216):0.01217912362):0.004797346663,susScr11:0.02560094165):1e-08,(((camFer2:1e-08,camBac1:0.002400647066):1e-08,camDro1:0.004770912517):1e-08,vicPac2:0.005843080452):0.01461567009):0.004798139453,(((equCab3:1e-08,equPrz1:1e-08):1e-08,equAsi1:1e-08):0.01233382332,cerSim1:0.01737719279):0.002418640693):1e-08,((((((myoBra1:0.002416834417,myoLuc2:1e-08):1e-08,myoDav1:0.004818589085):0.01106819428,eptFus1:0.005177785338):0.02266357961,minNat1:0.0176464181):0.005225870043,desRot1:0.0392111996):0.00250287566,(((pteAle1:1e-08,pteVam2:1e-08):0.002597580922,rouAeg1:0.01201083024):0.01194155927,(rhiSin1:0.01265415451,hipArm1:0.007126361959):0.01470944253):0.003275963337):0.004880760725):1e-08,(((((((lepWed1:0.00242053621,neoSch1:0.002412520007):1e-08,odoRosDiv1:0.007556719638):0.004822365084,((musFur1:0.002370446549,enhLut1:0.00717861418):0.009679278943,ailFul1:0.004898928093):0.004796646401):1e-08,(ailMel1:0.004847351132,ursMar1:1e-08):0.007433048968):0.00253077288,(canFam3:1e-08,lycPic1:1e-08):0.01223651007):0.004515727971,((felCat8:0.002496923134,aciJub1:0.00967791829):1e-08,(panTig1:1e-08,panPar1:1e-08):1e-08):0.0130947045):0.007057594231,(manPen1:0.003306777687,manJav1:0.006863563773):0.04934039536):1e-08):1e-08,((eriEur2:0.06895437469,sorAra2:0.05248545436):0.0008396816818,conCri1:0.05125275816):1e-08):0.007267888183):0.00261730971,((((((((((((mm10:0.005012483465,musCar1:0.0139491687):0.004482569225,musPah1:0.01294738533):0.01306687044,rn6:0.02151693891):0.007421112244,merUng1:0.03351596637):0.00308097457,((criGri1:0.02114688542,mesAur1:0.01375690152):0.01174511062,micOch1:0.04320854525):0.003656726425):0.02725532701,nanGal1:0.03831721356):0.01174362311,jacJac1:0.02998965614):1e-08,(casCan1:0.1134718258,dipOrd2:0.03901245189):0.01111412679):0.004010585072,((hetGla2:0.01624205903,fukDam1:0.04063832559):0.01655076475,((chiLan1:0.02273576378,octDeg1:0.02565303034):0.004207366292,cavPor3:0.05136870198):0.01073225403):0.02485835557):1e-08,(speTri2:0.00493095872,marMar1:1e-08):0.03067453734):0.01019112276,(oryCun2:0.02164504137,ochPri3:0.06612416745):0.05030242053):0.002628592978,tupChi1:0.04728071582):0.004418819813):1e-08,galVar1:0.04607785555):0.00346031508,((micMur3:0.006315093328,proCoq1:0.03331953471):0.003379336124,otoGar3:0.02578596534):0.0145147307):1e-08,tarSyr2:0.0294079696):0.02188965629,((calJac3:0.005538941897,aotNan1:0.004745005357):1e-08,(saiBol1:0.01458187578,cebCap1:0.009594737862):0.002380474209):0.0245145719):1e-08,(((((rheMac8:1e-08,macFas5:1e-08):1e-08,macNem1:1e-08):0.002376481942,(papAnu3:0.002379718528,(manLeu1:0.0003432043119,cerAty1:1e-08):0.002039011214):1e-08):1e-08,chlSab2:0.007199316142):1e-08,((colAng1:0.009660842644,pilTep1:0.01207369936):1e-08,(nasLar1:0.05938413439,(rhiRox1:0.002395675813,rhiBie1:1e-08):0.00238662627):0.002375866631):1e-08):0.00477540499):0.004783654275,nomLeu3:0.009701362946):0.006420966881,ponAbe2:0.006167900166):0.003192622221,gorGor5:0.004793828412):0.002424710287,(panTro5:1e-08,panPan2:0.002397095516):0.002382313996,hg38:0.007284242662);
LARP6	((((((((((((((phaCin1:0.03765422609,sarHar1:0.1405418777):1e-08,monDom5:0.0541350988):0.5054405623,((((loxAfr3:0.02933361592,triMan1:0.01681209323):0.009216278542,proCap2:0.1002049131):1e-08,(((chrAsi1:0.04807079802,echTel2:0.107703627):0.007978214273,eleEdw1:0.06224497068):0.001430520871,oryAfe1:0.03438570821):1e-08):0.02467006764,(dasNov3:0.04061047388,choHof2:0.04488351707):0.06221724876):0.004769630666):1e-08,((((((((((((oviAri4:1e-08,oviCan1:0.02341703354):0.01232367262,capHir2:0.00355655835):0.003047346689,panHod1:0.01008538992):0.006787725756,(((bisBis1:1e-08,bosMut1:0.003481871254):0.003487746043,(bosInd1:1e-08,bosTau8:1e-08):1e-08):1e-08,bubBub1:1e-08):0.007389901069):1e-08,(odoVir1:0.01382277682,cerEla1:0.02785668526):0.01115622071):0.02559443369,(((((turTru3:1e-08,orcOrc1:0.002398329701):0.004826945727,delLeu1:1e-08):0.002394131035,lipVex1:0.01428532037):0.003130570029,phyCat1:0.0392344485):0.002359540286,(balAcu1:0.007236545097,balMys1:0.004842617952):0.004105442153):0.01576370797):0.003803996603,susScr11:0.0351231357):1e-08,(((camFer2:1e-08,camBac1:0.02972467703):1e-08,camDro1:0.004452686133):1e-08,vicPac2:0.004302671315):0.1922985582):0.01860085228,(((equCab3:0.0004381542837,equPrz1:0.002526524811):0.002014398411,equAsi1:1e-08):0.01104348571,cerSim1:0.02052353403):0.009447817359):0.002951875584,((((((myoBra1:0.007184893893,myoLuc2:0.00610683568):1e-08,myoDav1:1e-08):0.01499451405,eptFus1:0.02205156975):0.02012961556,minNat1:0.02177020509):0.01075326606,desRot1:0.08957779653):0.004591764512,(((pteAle1:1e-08,pteVam2:1e-08):0.003935893037,rouAeg1:0.008336537276):0.0254827926,(rhiSin1:0.01699456796,hipArm1:0.02848052294):0.02170921126):1e-08):0.01442966936):1e-08,(((((((lepWed1:0.003740089458,neoSch1:1e-08):0.002495802726,odoRosDiv1:0.01008480741):0.02065573175,((musFur1:0.007074455071,enhLut1:0.01760694425):0.02099434593,ailFul1:0.09245512443):0.008046812521):1e-08,(ailMel1:0.01533590054,ursMar1:0.04291928454):0.0123195512):0.02073946093,(canFam3:0.003653050956,lycPic1:1e-08):0.02212405237):0.016520294,((felCat8:1e-08,aciJub1:1e-08):1e-08,(panTig1:0.003633931563,panPar1:0.005698282695):0.002850224714):0.0338630813):0.05494064092,(manPen1:0.01411667152,manJav1:0.01623731499):0.08781338916):0.06314401785):1e-08,(sorAra2:0.2018326752,conCri1:0.04408294086):0.02399669525):0.009767384552):1e-08,((((((((((((mm10:0.004920108232,musCar1:0.002453470056):0.002821051688,musPah1:0.01738702709):0.008278504782,rn6:0.0296130632):0.0159474674,merUng1:0.1180571916):0.00371064516,((criGri1:0.2048965835,mesAur1:0.0182201143):0.00227838918,micOch1:0.02857649702):0.008410489273):0.0320869534,nanGal1:0.06916916871):0.01193593386,jacJac1:0.1271427155):0.02056141217,(casCan1:0.07892821548,dipOrd2:0.2470774818):0.06732279824):0.003714888704,((hetGla2:0.02200717487,fukDam1:0.0144514248):0.01583335807,((chiLan1:0.01418297106,octDeg1:0.08283631518):1e-08,cavPor3:0.06009409326):0.009399414389):0.0454612364):0.005350275196,(speTri2:0.01079216716,marMar1:1e-08):0.0249505362):0.008410534558,(oryCun2:0.07068563814,ochPri3:0.1455459861):0.2768241596):1e-08,tupChi1:0.1090507671):0.003367811525):0.04251546401,galVar1:0.03655249143):1e-08,((micMur3:0.02711937749,proCoq1:0.0214972117):0.02077239068,otoGar3:0.04715521809):0.02741001912):0.00766841499,tarSyr2:0.09534666957):0.031225128,((calJac3:0.002813373811,aotNan1:0.002440782265):1e-08,(saiBol1:0.003676466099,cebCap1:0.01194194169):0.002848229696):0.004919938127):1e-08,(((((rheMac8:0.01569684804,macFas5:1e-08):0.0007620277353,macNem1:1e-08):1e-08,(papAnu3:1e-08,(manLeu1:1e-08,cerAty1:0.002436286529):1e-08):1e-08):1e-08,chlSab2:0.002460533321):1e-08,((colAng1:1e-08,pilTep1:0.007387397631):1e-08,(nasLar1:1e-08,(rhiRox1:1e-08,rhiBie1:0.03864556533):1e-08):0.004516273316):1e-08):0.002571980142):0.002704618367,nomLeu3:0.004742687354):0.004866285388,ponAbe2:0.002660297674):1e-08,gorGor5:0.002444573498):1e-08,(panTro5:1e-08,panPan2:1e-08):1e-08,hg38:1e-08);
LARP7	((((((((((((((phaCin1:0.0199569317,sarHar1:0.05631942554):0.04489777379,monDom5:0.03317537566):0.131261464,ornAna2:0.2172775732):0.2846865331,((((loxAfr3:0.01969899567,triMan1:0.04018099996):0.002667731127,proCap2:0.1103084844):0.009580393581,(((chrAsi1:0.1036516255,echTel2:0.1815353466):1e-08,eleEdw1:0.07815674441):0.01040753498,oryAfe1:0.09035912731):1e-08):0.02479593506,(dasNov3:0.06113206402,choHof2:0.03651258122):0.04220790909):0.008758529113):0.01490572997,((((((((((((oviAri4:1e-08,oviCan1:0.002014282441):1e-08,capHir2:0.01518884587):1e-08,panHod1:0.003477380473):0.02819179898,(((bisBis1:1e-08,bosMut1:1e-08):1e-08,(bosInd1:1e-08,bosTau8:1e-08):0.002031234802):0.004478944983,bubBub1:0.009896248293):0.01178163212):1e-08,(odoVir1:0.01433394937,cerEla1:0.01828755998):0.01046276216):0.06556313059,(((((turTru3:1e-08,orcOrc1:0.006512932702):0.007477840706,delLeu1:0.01343199712):0.004796385632,lipVex1:0.02044203641):0.01312035179,phyCat1:0.006161219294):0.002110281668,(balAcu1:0.004222892532,balMys1:0.006351710487):0.004136713308):0.02564555828):0.02171344777,susScr11:0.07315658079):0.00477034142,(((camFer2:1e-08,camBac1:1e-08):0.004115384965,camDro1:1e-08):0.008307054463,vicPac2:0.006971258491):0.02343731621):0.0128272671,(((equCab3:1e-08,equPrz1:1e-08):1e-08,equAsi1:0.006108242341):0.04544003117,cerSim1:0.03739605707):0.03230112959):1e-08,((((((myoBra1:0.02064752851,myoLuc2:0.003196664894):0.01753929687,myoDav1:0.07069590545):0.08357558222,eptFus1:0.02553456138):0.05402482791,minNat1:0.09870286975):0.05658436749,desRot1:0.1300345529):0.04023579765,(((pteAle1:0.006022310407,pteVam2:0.006542622904):0.008487134334,rouAeg1:0.0377449653):0.09542599944,(rhiSin1:0.05918896364,hipArm1:0.04825414073):0.07276159907):0.03150329339):0.0703259779):1e-08,(((((((lepWed1:0.007784361062,neoSch1:0.003074794363):0.008629824188,odoRosDiv1:0.01404742856):0.007564247436,((musFur1:0.01084270399,enhLut1:0.004240134225):0.02033631387,ailFul1:0.02126248836):0.01578361466):0.001837042441,(ailMel1:0.01043358098,ursMar1:0.01268419064):0.006458151098):0.007456975873,(canFam3:0.004884530673,lycPic1:1e-08):0.04200980388):0.008065057314,((felCat8:0.002174300835,aciJub1:0.007853245057):0.001916068825,(panTig1:1e-08,panPar1:0.004207791313):1e-08):0.04429130442):0.05032239987,(manPen1:0.004027756296,manJav1:0.008685403883):0.0456939266):0.009726896176):0.00440125823,((eriEur2:0.1859233885,sorAra2:0.1252444839):0.02006011384,conCri1:0.116660827):0.03508551395):0.01331984958):0.01557213552,((((((((((((mm10:0.002462798241,musCar1:0.006506652948):0.01398192863,musPah1:0.01527848832):0.00595515024,rn6:0.09754132406):0.0357836225,merUng1:0.0596171015):0.02342248337,((criGri1:0.01732863555,mesAur1:0.03429476708):0.02787004649,micOch1:0.04437832514):0.006028159917):0.08932246438,nanGal1:0.1470874993):0.03795331422,jacJac1:0.1361539969):0.05267741715,(casCan1:0.08000299137,dipOrd2:0.1128094981):0.03125637602):0.01198748134,((hetGla2:0.05414195029,fukDam1:0.0522676885):0.02241210812,((chiLan1:0.0195216928,octDeg1:0.06615220775):0.01158849599,cavPor3:0.09564968449):0.0398390149):0.1085325074):0.01864393552,(speTri2:0.009270833228,marMar1:0.009288536607):0.06993368049):0.05256429956,(oryCun2:0.09348325905,ochPri3:0.1398371918):0.08352299983):0.006142702599,tupChi1:0.2940201946):1e-08):0.005669328831,galVar1:0.06835100474):1e-08,((micMur3:0.01679708382,proCoq1:0.02204569552):0.007919789753,otoGar3:0.06982765153):0.02582712907):0.06424301269,((calJac3:0.01619615664,aotNan1:0.04164539335):1e-08,(saiBol1:0.01797613395,cebCap1:0.009812192906):1e-08):0.01733866892):0.01060450466,(((((rheMac8:1e-08,macFas5:0.001960135949):0.001960196323,macNem1:1e-08):0.001959956089,(papAnu3:1e-08,(manLeu1:1e-08,cerAty1:0.001958613991):1e-08):1e-08):1e-08,chlSab2:0.00602651653):0.001951360668,((colAng1:0.006032236437,pilTep1:1e-08):1e-08,(nasLar1:0.006934417091,(rhiRox1:0.001984381637,rhiBie1:1e-08):0.001982356722):1e-08):0.00403695825):0.01241083956):0.003962637068,nomLeu3:0.01424872735):0.003771337362,ponAbe2:0.007764257392):0.001985664804,gorGor5:0.003840569696):1e-08,(panTro5:0.001931229989,panPan2:1e-08):0.001916416804,hg38:0.003840735859);
LARS2	(((((((((((((((phaCin1:0.06943917587,sarHar1:0.07092365209):0.01999279345,monDom5:0.06107467777):0.1183549228,ornAna2:0.1547004426):0.1351857896,(((loxAfr3:0.04306765708,triMan1:0.03532734752):0.0100615277,(((chrAsi1:0.06592524334,echTel2:0.1678896696):1e-08,eleEdw1:0.1147331079):0.002807893652,oryAfe1:0.03636693073):1e-08):0.01989086454,choHof2:0.0639285982):0.001143478168):0.008763374849,((((((((((((oviAri4:1e-08,oviCan1:0.010163126):0.00689554017,capHir2:0.01033053589):0.003894926569,panHod1:0.004125294781):0.005315842832,((bisBis1:0.005249133426,(bosInd1:0.001322455631,bosTau8:0.001478469338):0.009053518626):0.01230583213,bubBub1:0.01296840883):0.004029066547):0.006980518549,cerEla1:0.005995713099):0.0418889604,((((turTru3:0.003730566331,orcOrc1:0.00301770639):0.002197361102,delLeu1:0.001275410433):0.001359253561,lipVex1:0.008957685809):0.002573408408,balAcu1:0.01571092854):0.01140513697):0.009919382175,susScr11:0.05381647496):0.003295761668,(((camFer2:0.001280068944,camBac1:1e-08):1e-08,camDro1:1e-08):0.01103289002,vicPac2:0.005993182943):0.04472997348):0.01826883276,(((equCab3:1e-08,equPrz1:0.003904723657):0.003110616576,equAsi1:0.006074463779):0.02612104332,cerSim1:0.03273937706):0.005390339197):1e-08,((((((myoBra1:0.002718689219,myoLuc2:0.001470615597):0.001254924068,myoDav1:0.01772722189):0.00983437395,eptFus1:0.02165046608):0.03523817664,minNat1:0.05007238369):0.006496776124,desRot1:0.09825742135):0.01695232139,(((pteAle1:0.009698152733,pteVam2:0.003381574765):0.02639411691,rouAeg1:0.03700298236):0.05581217417,(rhiSin1:0.03975697553,hipArm1:0.04002859609):0.01605067538):0.004841871277):0.008693459133):0.002181106004,((((((lepWed1:0.009110493566,neoSch1:0.006576891744):0.003997139617,odoRosDiv1:0.01653228996):0.0164872151,((musFur1:0.009752896895,enhLut1:0.01301408378):0.02069444716,ailFul1:0.03337874587):0.01914683033):0.00380840974,(ailMel1:0.01129965149,ursMar1:0.01989106746):0.02366653345):0.0177975259,(canFam3:0.001245773164,lycPic1:0.001348457247):0.04506385405):0.007813225258,((felCat8:0.006312600148,aciJub1:0.01079673481):0.002211017037,(panTig1:0.006619485601,panPar1:0.003969292827):0.005568484616):0.05443148114):0.04322990289):0.004316279534,((eriEur2:0.1684619868,sorAra2:0.1219633871):0.01130010732,conCri1:0.07019622688):0.01079724856):0.005969314413):0.005216934808,((((((((((((mm10:0.01002811468,musCar1:0.005511706101):0.01178801748,musPah1:0.005469135124):0.01573801615,rn6:0.02384375559):0.02499015981,merUng1:0.09441863759):0.01123089997,((criGri1:0.04272092416,mesAur1:0.03159260119):0.01789027586,micOch1:0.03111014247):0.01272089477):0.03363409618,nanGal1:0.08218406963):0.03458492298,jacJac1:0.08850890626):0.02246885002,(casCan1:0.05487043764,dipOrd2:0.1464075774):0.02018996486):1e-08,((hetGla2:0.04985050716,fukDam1:0.0794894017):0.04961660853,((chiLan1:0.06725977221,octDeg1:0.07788054452):0.0158626415,cavPor3:0.1008594583):0.02862955629):0.1072600163):0.003720000289,(speTri2:0.004236917361,marMar1:0.01393764568):0.06627854039):0.005673655995,(oryCun2:0.08348220898,ochPri3:0.09954706034):0.04201601885):0.003515036025,tupChi1:0.2022686488):0.00704208653):1e-08,galVar1:0.04765244364):0.004333524647,((micMur3:0.02091628228,proCoq1:0.01622099971):0.007058069399,otoGar3:0.04807466785):0.01420386921):0.009616095912,tarSyr2:0.06009154518):0.02103972254,((calJac3:0.01707392884,aotNan1:0.01042845945):1e-08,(saiBol1:0.01685865083,cebCap1:0.0130658817):0.000212979394):0.01898179813):0.004412241481,(((((rheMac8:0.001270822411,macFas5:1e-08):1e-08,macNem1:0.002575700466):0.001270841772,(papAnu3:0.003464055444,(manLeu1:0.00293599745,cerAty1:0.004772333772):1e-08):0.002941262298):1e-08,chlSab2:0.007712961841):0.003846408791,((colAng1:0.007144957224,pilTep1:0.008264757089):1e-08,(nasLar1:0.003697842999,(rhiRox1:0.002550359927,rhiBie1:0.001273615036):1e-08):0.003075412245):0.003283343855):0.01115736185):0.008400735974,nomLeu3:0.01207782928):0.002556983123,ponAbe2:0.003863670925):0.001940704343,gorGor5:0.006465711829):0.001856860415,(panTro5:0.001273722115,panPan2:0.001272844288):0.00127453455,hg38:0.001273933887);
LARS	(((((((((((((((phaCin1:0.04863017143,sarHar1:0.03018118463):0.01193031024,monDom5:0.03957832237):0.04395405084,ornAna2:0.1471604767):0.04275171309,((((loxAfr3:0.04428390351,triMan1:0.03311424995):0.006707543296,proCap2:0.06088025554):0.01142931677,(((chrAsi1:0.03952608765,echTel2:0.05966455379):0.004646403086,eleEdw1:0.0400885041):0.01129093554,oryAfe1:0.05476539158):0.005446782158):0.01332991844,dasNov3:0.05534734912):0.003592089169):1e-08,((((((((((((oviAri4:1e-08,oviCan1:1e-08):1e-08,capHir2:1e-08):1e-08,panHod1:1e-08):0.002053562371,(((bisBis1:1e-08,bosMut1:1e-08):0.002628330766,(bosInd1:1e-08,bosTau8:1e-08):1e-08):1e-08,bubBub1:0.005344916091):0.005878885028):1e-08,(odoVir1:0.01350092029,cerEla1:0.006475264038):0.008614097499):0.04018167398,(((((turTru3:1e-08,orcOrc1:0.005197140372):1e-08,delLeu1:0.002590853144):1e-08,lipVex1:0.005189490098):1e-08,phyCat1:0.007800477594):0.004619795514,(balAcu1:0.005149179631,balMys1:1e-08):0.003342226658):0.02562302467):0.001380577408,susScr11:0.04809139513):1e-08,(((camFer2:1e-08,camBac1:1e-08):1e-08,camDro1:1e-08):1e-08,vicPac2:1e-08):0.0239621657):0.02711600825,(((equCab3:1e-08,equPrz1:0.002559032059):1e-08,equAsi1:0.005147475708):0.01851109367,cerSim1:0.02674797781):0.005286433813):0.00346162078,((((((myoBra1:0.00271312058,myoLuc2:0.007768902957):0.002678382047,myoDav1:0.008410349799):0.01172201284,eptFus1:0.01247107382):0.02237237322,minNat1:0.04532679253):0.004028610964,desRot1:0.08235515384):0.03877235425,(((pteAle1:0.008050991389,pteVam2:0.002494384586):0.02204795926,rouAeg1:0.0387751908):0.04692565735,(rhiSin1:0.01868776604,hipArm1:0.04709606147):0.01583421273):0.002789127176):0.01513183022):1e-08,(((((((lepWed1:0.007965113441,neoSch1:0.005318460747):0.002599856608,odoRosDiv1:0.002639984894):0.005348837107,((musFur1:0.01089156474,enhLut1:0.008225577047):0.002418927437,ailFul1:0.002674633086):0.002607527547):0.002646381266,(ailMel1:1e-08,ursMar1:0.005249365229):0.002635342632):1e-08,(canFam3:1e-08,lycPic1:0.002622306869):0.005248872268):1e-08,((felCat8:1e-08,aciJub1:0.005321409637):1e-08,(panTig1:0.005271394601,panPar1:0.002640923347):1e-08):0.02438795399):0.008358178016,(manPen1:0.00802455773,manJav1:0.01360086502):0.04569232306):0.002920932838):0.002851590349,((eriEur2:0.02938817993,sorAra2:0.05722698138):0.005292940313,conCri1:0.03217854177):0.01231170081):0.008626378452):0.001339189705,((((((((((((mm10:0.002570949779,musCar1:0.005151080142):0.002582072497,musPah1:0.01039903335):0.005130401966,rn6:0.02392717154):0.03826997325,merUng1:0.03205293031):0.008174512841,((criGri1:0.01118426448,mesAur1:0.04232738731):0.004955400692,micOch1:0.02725021689):0.009935052033):0.04289333183,nanGal1:0.04951553148):0.00977108556,jacJac1:0.05602606475):0.01746927714,(casCan1:0.0503100981,dipOrd2:0.06285176324):0.003373111222):0.0057436539,((hetGla2:0.01598275285,fukDam1:0.02400496132):0.01055699936,((chiLan1:0.02403526269,octDeg1:0.04540952977):0.004256853649,cavPor3:0.06320032769):0.0109769891):0.02183866719):1e-08,(speTri2:1e-08,marMar1:0.01333645321):0.02786094735):0.006699165121,(oryCun2:0.02445142205,ochPri3:0.04534854121):0.03443848565):0.005736874868,tupChi1:0.03594453188):1e-08):0.002639183104,galVar1:0.03533676727):0.004249983874,((micMur3:0.01077595816,proCoq1:0.01665489894):0.009735772301,otoGar3:0.05857999964):0.01261966885):0.002222915472,tarSyr2:0.04782492289):0.03953888487,((calJac3:0.01087043057,aotNan1:0.005283386841):1e-08,(saiBol1:0.007955816065,cebCap1:0.01059137406):1e-08):0.01913877974):0.007959942867,(((((rheMac8:0.002593290088,macFas5:1e-08):1e-08,macNem1:0.002668267393):1e-08,(papAnu3:0.00258691184,(manLeu1:0.002587088188,cerAty1:0.005217583924):1e-08):1e-08):1e-08,chlSab2:0.002600023761):0.002597744746,((colAng1:0.002585034317,pilTep1:1e-08):0.002572974354,(nasLar1:0.007309656811,rhiBie1:0.0004197311689):0.009373092389):0.00260970616):1e-08):1e-08,nomLeu3:0.01056316672):0.0006650454845,ponAbe2:0.006976438959):0.001928520707,gorGor5:0.007832224445):1e-08,(panTro5:0.002592831737,panPan2:1e-08):0.005209470993,hg38:0.005205346265);
LAS1L	((((((((((((((phaCin1:0.1239996001,sarHar1:0.3445452085):0.004342358821,monDom5:0.4051205227):3.418510883,((((loxAfr3:0.0267309143,triMan1:0.01629880748):0.004637836653,proCap2:0.129269386):0.006300621433,(((chrAsi1:0.1458653604,echTel2:0.1734082446):1e-08,eleEdw1:0.4665923011):0.04545083901,oryAfe1:0.09278119205):0.01447795194):0.06548353677,(dasNov3:0.1252318211,choHof2:0.1293949787):0.09120063802):1e-08):0.06574268878,((((((((((((oviAri4:1e-08,oviCan1:0.02554598409):1e-08,capHir2:1e-08):1e-08,panHod1:1e-08):0.005660973008,(((bisBis1:1e-08,bosMut1:0.005640115629):1e-08,(bosInd1:1e-08,bosTau8:1e-08):1e-08):0.01726674991,bubBub1:1e-08):1e-08):0.01107296503,(odoVir1:0.005637997483,cerEla1:0.005676713046):0.01174924263):0.1164885721,(((((turTru3:1e-08,orcOrc1:1e-08):1e-08,delLeu1:0.01268833891):1e-08,lipVex1:0.02546133144):1e-08,phyCat1:1e-08):1e-08,(balAcu1:0.006069973973,balMys1:0.005775673251):0.006121913536):0.02070405224):0.01577998814,susScr11:0.08588147513):0.02061288932,(((camFer2:1e-08,camBac1:0.03110141263):1e-08,camDro1:0.006167517928):1e-08,vicPac2:1e-08):0.1125335758):0.06216192998,(((equCab3:1e-08,equPrz1:1e-08):0.00617629362,equAsi1:0.006603140373):0.06433123427,cerSim1:0.1003408102):0.04132246799):1e-08,((((((myoBra1:0.01866098024,myoLuc2:0.01172822206):0.006017589612,myoDav1:0.01177573085):0.01049091705,eptFus1:0.0276539346):0.04946546758,minNat1:0.106514249):0.009712827283,desRot1:0.3498039118):0.1234207202,(((pteAle1:0.006042572163,pteVam2:0.006107445872):0.008552620183,rouAeg1:0.01005751791):0.03893550511,(rhiSin1:0.02489837926,hipArm1:0.1154487711):0.1133911214):0.04355834567):0.1059089087):1e-08,(((((((lepWed1:1e-08,neoSch1:1e-08):0.006325574961,odoRosDiv1:0.006134553375):0.04527520443,((musFur1:0.01443436313,enhLut1:0.01085835512):0.01492781979,ailFul1:0.01951304201):0.01677895846):0.0084486312,(ailMel1:0.03341606824,ursMar1:0.006524376807):0.01607224086):0.02070032893,(canFam3:0.02498179687,lycPic1:1e-08):0.03861700041):0.002889062948,((felCat8:1e-08,aciJub1:0.01802028672):1e-08,(panTig1:1e-08,panPar1:1e-08):1e-08):0.08471923651):0.05002467894,(manPen1:0.01224084965,manJav1:1e-08):0.07051442553):0.0120928888):1e-08,((eriEur2:0.1380224238,sorAra2:0.2195043751):0.02675476723,conCri1:0.1539425377):0.04424272796):0.02267826528):0.05956440176,((((((((((((mm10:0.02753428484,musCar1:0.04830409987):0.03577544799,musPah1:0.06595081986):0.0997534084,rn6:0.2215878244):0.06574329289,merUng1:0.2522858307):1e-08,((criGri1:0.04514403594,mesAur1:0.02894263623):0.05021371809,micOch1:0.2509375664):0.05423416799):0.455779762,nanGal1:0.2990495685):0.01527241092,jacJac1:0.3032997096):0.1194816716,(casCan1:0.09533290642,dipOrd2:0.6906571646):1e-08):0.02012281763,((hetGla2:0.05631933996,fukDam1:0.08578026552):0.02246492957,((chiLan1:0.09048209223,octDeg1:0.1155845816):1e-08,cavPor3:0.1402794698):0.01713120204):0.1166163778):0.01076286468,(speTri2:0.005916502472,marMar1:1e-08):0.219123817):0.0534186207,(oryCun2:0.113186841,ochPri3:0.1254165611):0.23962664):0.03846061041,tupChi1:0.3118859126):1e-08):1e-08,galVar1:0.2658543712):0.04514156069,((micMur3:0.03943545901,proCoq1:0.02889014971):0.05176596629,otoGar3:0.1916903719):0.05763170688):0.01626018822,tarSyr2:0.09592776914):0.1046701175,((calJac3:0.01188958082,aotNan1:0.02351778058):1e-08,(saiBol1:0.0180874203,cebCap1:0.01167901112):0.01791933628):0.08897433893):0.01211525206,(((((rheMac8:1e-08,macFas5:1e-08):1e-08,macNem1:1e-08):1e-08,(papAnu3:1e-08,(manLeu1:0.01164274441,cerAty1:0.005874160654):1e-08):1e-08):0.005840125442,chlSab2:1e-08):1e-08,((colAng1:1e-08,pilTep1:0.02375571525):1e-08,(nasLar1:0.005816588361,(rhiRox1:1e-08,rhiBie1:1e-08):0.005822790007):1e-08):1e-08):0.005904123322):0.01778104523,nomLeu3:0.005713640564):1e-08,ponAbe2:0.01728774946):1e-08,gorGor5:0.01141379655):1e-08,(panTro5:1e-08,panPan2:0.005705461878):1e-08,hg38:1e-08);
LASP1	((((((((((((((phaCin1:0.02564795588,sarHar1:0.003649466707):0.0102978538,monDom5:0.00527314188):0.113922046,((((loxAfr3:0.04267435742,triMan1:0.03269205941):1e-08,proCap2:0.03974007382):0.01724596809,(((chrAsi1:0.02600063311,echTel2:0.08504568022):1e-08,eleEdw1:0.03205444568):1e-08,oryAfe1:0.03872387869):1e-08):0.005656033603,(dasNov3:0.06270585323,choHof2:0.04990703293):0.02239053508):1e-08):1e-08,((((((((((((oviAri4:1e-08,oviCan1:1e-08):1e-08,capHir2:1e-08):1e-08,panHod1:0.005618217559):0.01149134442,(((bisBis1:1e-08,bosMut1:1e-08):1e-08,(bosInd1:0.005641928329,bosTau8:1e-08):1e-08):1e-08,bubBub1:1e-08):0.01269612229):1e-08,(odoVir1:1e-08,cerEla1:0.009725843235):0.005688678858):0.02840727884,(((((turTru3:1e-08,orcOrc1:1e-08):1e-08,delLeu1:1e-08):1e-08,lipVex1:1e-08):1e-08,phyCat1:0.005849271795):1e-08,(balAcu1:0.005788679541,balMys1:1e-08):1e-08):0.01297152907):1e-08,susScr11:0.006890543101):0.009962477422,(((camFer2:1e-08,camBac1:1e-08):1e-08,camDro1:1e-08):1e-08,vicPac2:1e-08):0.01108701486):0.01120384876,(((equCab3:1e-08,equPrz1:1e-08):1e-08,equAsi1:1e-08):0.01634022614,cerSim1:0.01610740066):0.01057768418):1e-08,((((((myoBra1:1e-08,myoLuc2:0.0113024533):1e-08,myoDav1:0.01733303118):0.005593989591,eptFus1:0.005657931228):0.0115080683,minNat1:1e-08):0.01104545509,desRot1:0.01666346777):1e-08,(((pteAle1:1e-08,pteVam2:1e-08):1e-08,rouAeg1:1e-08):0.01164719408,(rhiSin1:0.005535476327,hipArm1:0.005507426015):1e-08):1e-08):0.005469933295):1e-08,(((((((lepWed1:0.006456981044,neoSch1:0.006205068005):1e-08,odoRosDiv1:0.006264044595):0.01491198725,((musFur1:1e-08,enhLut1:1e-08):0.03702296375,ailFul1:0.008580070123):0.006596791852):0.007677607816,(ailMel1:0.01505868953,ursMar1:0.006331403125):1e-08):0.006357759907,(canFam3:1e-08,lycPic1:1e-08):0.01692440131):1e-08,((felCat8:1e-08,aciJub1:0.006010279654):1e-08,(panTig1:0.01261794359,panPar1:1e-08):1e-08):0.02807529017):0.01150134128,(manPen1:0.005834680267,manJav1:0.005789493166):0.04728629241):0.01370087379):1e-08,((eriEur2:0.03913888408,sorAra2:0.1151701623):0.00757733559,conCri1:0.0576764996):0.004449450392):1e-08):0.01031915123,((((((((((((mm10:1e-08,musCar1:0.005012996877):1e-08,musPah1:0.02143425356):0.01683988261,rn6:0.004449585117):0.01161690521,merUng1:0.02888159656):0.00543159911,((criGri1:1e-08,mesAur1:0.02419977545):1e-08,micOch1:0.04072277081):0.005740212091):0.008930351243,nanGal1:0.02482804468):1e-08,jacJac1:0.07125724439):0.005403665003,(casCan1:0.02723345675,dipOrd2:0.05008156448):1e-08):1e-08,((hetGla2:0.03424411414,fukDam1:0.03682540495):0.01177797111,((chiLan1:0.03095372676,octDeg1:0.03715680332):0.007412385326,cavPor3:0.03768007562):0.05435784181):0.02996811019):0.007171439013,(speTri2:1e-08,marMar1:1e-08):0.04221040816):0.006080855003,(oryCun2:0.02819773881,ochPri3:1e-08):0.02735108151):1e-08,tupChi1:0.01661059863):0.01060151254):0.008176846864,galVar1:0.02574133684):1e-08,((micMur3:0.005605905148,proCoq1:0.005462161229):0.01261139854,otoGar3:0.00948296358):0.00954380726):1e-08,tarSyr2:0.04449517509):1e-08,((calJac3:0.01172208903,aotNan1:1e-08):1e-08,(saiBol1:0.01107197568,cebCap1:1e-08):1e-08):0.02653832487):0.01057992458,(((((rheMac8:1e-08,macFas5:1e-08):1e-08,macNem1:1e-08):1e-08,(papAnu3:1e-08,(manLeu1:1e-08,cerAty1:1e-08):1e-08):1e-08):1e-08,chlSab2:0.01147442806):1e-08,((colAng1:1e-08,pilTep1:1e-08):1e-08,(nasLar1:0.005344308952,(rhiRox1:1e-08,rhiBie1:1e-08):1e-08):1e-08):1e-08):0.01041747966):0.005277409845,nomLeu3:0.005337351605):1e-08,ponAbe2:1e-08):1e-08,gorGor5:0.005178327021):0.005254531618,(panTro5:1e-08,panPan2:1e-08):1e-08,hg38:1e-08);
LAT2	(((((((((((((phaCin1:0.08604374911,sarHar1:0.8797361468):1.708286194,((((loxAfr3:0.3995175279,triMan1:0.3463026691):1e-08,proCap2:0.4129274843):0.1817766864,(((chrAsi1:0.5426358142,echTel2:0.9197728395):0.06625140406,eleEdw1:0.7012387319):0.04541713069,oryAfe1:0.9261842937):0.02553132197):0.3341132473,(dasNov3:0.3834869738,choHof2:0.3762806661):0.3421041041):0.08272428026):0.02299753576,((((((((((((oviAri4:1e-08,oviCan1:0.0672934897):0.007201879798,capHir2:1e-08):0.02183330819,panHod1:0.0149750814):0.0221699841,(((bisBis1:0.007364478704,bosMut1:1e-08):1e-08,bosTau8:0.01467021367):0.01490595051,bubBub1:0.01498238566):0.02333124381):0.0003998316611,(odoVir1:0.007903785518,cerEla1:0.02382415215):0.02197241498):0.2926099182,(((((turTru3:0.0251173313,orcOrc1:1e-08):0.1821032496,delLeu1:0.03071599096):0.03002983281,lipVex1:0.02625944302):0.05216301073,phyCat1:0.09149124587):0.07889217924,(balAcu1:0.04453772783,balMys1:0.02212982157):0.0348826965):0.1180642569):0.007671112798,susScr11:0.3403084891):0.02434961687,(((camFer2:1e-08,camBac1:0.006134667043):0.00617781069,camDro1:0.00732475063):0.02089579396,vicPac2:0.05608308419):0.2060697103):0.1757727918,(((equCab3:1e-08,equPrz1:0.006283152125):0.006586350927,equAsi1:0.0253394092):0.1585806995,cerSim1:0.1708675314):0.1895435004):0.1158199739,((((((myoBra1:0.0386263923,myoLuc2:0.3683771066):0.02008821413,myoDav1:0.03910362442):0.05273392127,eptFus1:0.2330539989):0.1451856421,minNat1:0.3425429013):0.1300217761,desRot1:0.505947975):1e-08,(((pteAle1:0.1194167767,pteVam2:0.06652351808):0.0649410153,rouAeg1:0.1048900195):0.2702993917,(rhiSin1:0.1905831564,hipArm1:0.2901074808):0.09652551925):0.04500231679):0.200767666):1e-08,(((((((lepWed1:0.01535316161,neoSch1:0.0154888974):0.05166344396,odoRosDiv1:0.09534142762):0.04640362475,((musFur1:0.1171741027,enhLut1:0.05316005066):0.2365738271,ailFul1:0.1696476262):0.05787664752):0.02620719283,(ailMel1:0.192950275,ursMar1:0.06343744369):0.04884320276):0.0196520649,(canFam3:1e-08,lycPic1:1e-08):0.1134220838):0.1143866217,((felCat8:1e-08,aciJub1:0.1103965046):1e-08,(panTig1:0.3511526306,panPar1:1e-08):0.02901119034):0.7447402278):0.2411057364,(manPen1:0.1210965812,manJav1:0.156230828):0.324327027):0.03040302147):0.105853127,((eriEur2:0.693994607,sorAra2:1.406471938):1e-08,conCri1:0.9098802136):0.2695082158):0.01761281277):0.01948696711,((((((((((((mm10:0.119282991,musCar1:0.1496262256):0.03548228826,musPah1:0.04673517725):0.213650676,rn6:0.3500688792):0.1043100663,merUng1:0.337179513):0.00485564693,((criGri1:0.1260988962,mesAur1:0.7103922251):1e-08,micOch1:0.2601466064):0.2719906057):0.2682293166,nanGal1:0.4029888641):0.05527547078,jacJac1:0.9062276021):0.1541625759,(casCan1:0.264566375,dipOrd2:1.465030346):0.3815496102):0.1154126254,((hetGla2:0.2977259606,fukDam1:0.2877961666):0.227544358,((chiLan1:0.1805959244,octDeg1:0.3962793951):0.07524530154,cavPor3:0.2689012846):0.0567327949):0.2788187083):0.07683420795,(speTri2:1e-08,marMar1:0.1655150691):1.161250667):0.09572013616,(oryCun2:0.7112487802,ochPri3:0.6502320995):0.6032630449):0.07373906628,tupChi1:0.8478973787):1e-08):0.03653644392,galVar1:0.7319464149):0.1376889563,((micMur3:0.1681294403,proCoq1:0.117174447):0.1896006924,otoGar3:0.2769497458):0.1991268022):0.01894514162,tarSyr2:0.3583220811):0.3295748229,(aotNan1:0.04493474031,(saiBol1:0.0748783682,cebCap1:0.0418316118):0.01466850637):0.07855311184):0.05043740871,(((((rheMac8:0.006188180458,macFas5:0.01240300037):1e-08,macNem1:0.006624738508):1e-08,(papAnu3:0.006183291209,(manLeu1:0.01338460721,cerAty1:0.006301817111):1e-08):1e-08):1e-08,chlSab2:0.0187635773):0.006132789888,((colAng1:0.01886157721,pilTep1:0.07247634057):1e-08,(nasLar1:0.05785022824,(rhiRox1:1e-08,rhiBie1:1e-08):1e-08):0.03734776609):0.01276565647):0.06323407055):0.03989281165,nomLeu3:0.07164187399):1e-08,ponAbe2:0.03098365428):0.01244908283,gorGor5:0.01225704352):1e-08,(panTro5:0.01239220311,panPan2:0.006156792418):0.01233245904,hg38:1e-08);
LAT	((((((((((((((phaCin1:0.2207288434,sarHar1:0.6233323118):1e-08,monDom5:0.3119787074):2.640285879,((((loxAfr3:0.1113123742,triMan1:0.2704355106):1e-08,proCap2:0.6019337139):0.02212257622,(((chrAsi1:1.766636614,echTel2:0.6285244082):0.3735590904,eleEdw1:0.6460092602):0.1030759705,oryAfe1:0.4569509768):0.05845175652):0.03601292383,(dasNov3:0.3115416798,choHof2:0.2434647833):0.2945861326):1e-08):0.05524954107,((((((((((((oviAri4:0.009863243123,oviCan1:0.03087125653):0.002722351491,capHir2:0.008354496722):0.03913101913,panHod1:0.0538591113):0.07456252922,(((bisBis1:1e-08,bosMut1:0.006951874219):1e-08,(bosInd1:1e-08,bosTau8:1e-08):1e-08):0.006901027991,bubBub1:0.02076651338):0.009690289239):0.03601933461,(odoVir1:0.04098248199,cerEla1:0.03691974516):1e-08):0.3483098468,(((((turTru3:0.02413278356,orcOrc1:0.01259855356):0.02691091078,delLeu1:0.008663910411):0.01636358015,lipVex1:0.0549062883):0.02844660541,phyCat1:0.09506112923):0.04167799896,(balAcu1:0.0282826354,balMys1:0.1031893915):0.09984932698):0.1197954403):0.09725687267,susScr11:0.1529743482):0.009793973365,(((camFer2:1e-08,camBac1:0.02059642637):1e-08,camDro1:0.006894015043):0.04366491677,vicPac2:0.02737611343):0.09177507567):0.1727526112,((equCab3:1e-08,equAsi1:0.006727799394):0.2631884407,cerSim1:0.1607590758):0.1457616809):0.05962993682,((((((myoBra1:0.006383539342,myoLuc2:0.02180743183):0.05012679899,myoDav1:0.07540020008):0.09043762199,eptFus1:0.1199775043):0.1805481166,minNat1:0.2786807151):0.0598682093,desRot1:0.3303488187):0.05144167175,(((pteAle1:0.006597614452,pteVam2:1e-08):0.05025346913,rouAeg1:0.1120200144):0.1867197026,(rhiSin1:0.1624638575,hipArm1:0.3684643051):0.193062618):1e-08):0.1056784531):1e-08,(((((((lepWed1:0.007734249849,neoSch1:0.01846542891):0.03300037188,odoRosDiv1:0.08217437267):0.09498809329,((musFur1:0.06196071956,enhLut1:0.02124409763):0.09395597452,ailFul1:0.1016745514):0.03562254129):1e-08,(ailMel1:0.02140227597,ursMar1:0.03985460344):0.08765119411):0.07303264285,(canFam3:0.006764705891,lycPic1:0.0264030144):0.2550275312):0.07468865062,((felCat8:0.01125908977,aciJub1:0.07818233564):1e-08,(panTig1:0.04997166131,panPar1:1e-08):0.008306768866):0.1780527882):0.1928471326,(manPen1:0.01800864889,manJav1:0.03304676498):0.3121001248):0.04713373622):0.07214643456,((eriEur2:0.7801439744,sorAra2:1.946251215):1e-08,conCri1:0.509383341):0.2741544489):0.08157013928):0.06383172619,((((((((((((mm10:0.01733461142,musCar1:0.05117629932):0.03422618813,musPah1:0.1918913601):0.06365001708,rn6:0.07656575003):0.1203300673,merUng1:0.2397128799):1e-08,((criGri1:0.08717049164,mesAur1:0.2358546498):0.05784768233,micOch1:0.3520281762):0.04039965154):0.141124845,nanGal1:0.2099038063):0.1282949247,jacJac1:0.3961154385):0.1791595624,(casCan1:0.1958403942,dipOrd2:0.6246481147):0.1770801279):0.1838069442,((hetGla2:0.2245204453,fukDam1:0.3576813366):0.3242397722,((chiLan1:0.1743788631,octDeg1:0.3731160447):0.02479940044,cavPor3:0.2776294197):0.1296702281):0.4196796263):0.02706932317,(speTri2:0.08949312907,marMar1:0.08327692253):0.4350701022):0.05991200711,(oryCun2:0.2582592183,ochPri3:0.5696674811):0.6749184392):0.06916495141,tupChi1:0.5532191756):1e-08):0.01771564608,galVar1:0.2928116939):0.06319509313,((micMur3:0.1398912828,proCoq1:0.1035142054):0.09397533845,otoGar3:0.2185723204):0.09235332302):0.04943468817,tarSyr2:0.5096575121):0.2863527443,((calJac3:0.02506847336,aotNan1:0.02460328465):0.01410287561,(saiBol1:0.05385967036,cebCap1:0.03726396129):1e-08):0.1055763607):0.0186289163,(((((rheMac8:1e-08,macFas5:1e-08):1e-08,macNem1:1e-08):0.005923918108,(papAnu3:1e-08,(manLeu1:0.005937715061,cerAty1:1e-08):1e-08):1e-08):1e-08,chlSab2:0.01198089964):1e-08,((colAng1:0.0253220962,pilTep1:0.006324231966):1e-08,(nasLar1:0.009134994925,(rhiRox1:1e-08,rhiBie1:1e-08):1e-08):0.006217722583):0.01272534377):0.02470317243):0.009022138223,nomLeu3:0.06574839715):0.01260557762,ponAbe2:0.03452663697):0.01836438753,gorGor5:0.005960942301):1e-08,(panTro5:0.009620397005,panPan2:0.008248883458):0.0121149424,hg38:0.0142323851);
LATS1	(((((((((((((((phaCin1:0.04007436005,sarHar1:0.0424763193):0.00660681251,monDom5:0.0638525748):0.1313047331,ornAna2:0.2517776592):0.131775186,((((loxAfr3:0.02815318149,triMan1:0.02392142766):0.004502212582,proCap2:0.07567022701):0.01317187595,(((chrAsi1:0.09960869617,echTel2:0.181903495):0.0223207953,eleEdw1:0.1437994683):0.002948614512,oryAfe1:0.07473438459):0.01636588355):0.02401800046,(dasNov3:0.08520243999,choHof2:0.02081635118):0.03129032792):0.002220966079):0.001280941867,((((((((((((oviAri4:0.008301723029,oviCan1:0.02451742906):0.007397241238,capHir2:0.01047309892):0.003392589408,panHod1:0.007315927876):0.01986012993,(((bisBis1:0.002472927421,bosMut1:1e-08):0.002256487607,(bosInd1:1e-08,bosTau8:0.002258569683):0.004562996907):0.006801624558,bubBub1:0.004544448506):0.01563419977):1e-08,(odoVir1:1e-08,cerEla1:0.0289107091):1e-08):0.04902504807,(((((turTru3:1e-08,orcOrc1:1e-08):0.002186030309,delLeu1:0.002194730881):1e-08,lipVex1:0.004405740786):0.002307774002,phyCat1:0.02304897577):1e-08,(balAcu1:0.01559494555,balMys1:1e-08):0.002064402632):0.03293637926):0.017903576,susScr11:0.04974747275):0.007043788245,(((camFer2:1e-08,camBac1:1e-08):1e-08,camDro1:1e-08):0.005816466366,vicPac2:0.005665658184):0.01483459311):0.01085567322,(((equCab3:1e-08,equPrz1:1e-08):1e-08,equAsi1:0.01071498345):0.0351384101,cerSim1:0.02290172841):0.01575227538):1e-08,((((((myoBra1:0.008209095307,myoLuc2:0.0020443295):0.005601872681,myoDav1:0.004523375665):0.002262130482,eptFus1:0.01482530737):0.02762852062,minNat1:0.03955275721):1e-08,desRot1:0.0415323454):0.006322129889,(((pteAle1:0.002055575147,pteVam2:0.002049710817):0.0106660719,rouAeg1:0.01222613389):0.04138351952,(rhiSin1:0.02699795931,hipArm1:0.02461528942):0.02351096299):0.001649579657):0.0105234292):1e-08,(((((((lepWed1:0.004116066753,neoSch1:1e-08):0.002065470682,odoRosDiv1:0.004136493968):0.008400925446,((musFur1:0.01587832717,enhLut1:0.01113408947):0.01447600312,ailFul1:0.02031471854):0.01155948397):0.00839061627,(ailMel1:0.01846090361,ursMar1:1e-08):0.004208634213):0.007259515172,(canFam3:1e-08,lycPic1:1e-08):0.02247098387):0.004629743668,((felCat8:1e-08,aciJub1:0.002198299621):1e-08,(panTig1:0.004249152544,panPar1:1e-08):1e-08):0.01488345974):0.01042430183,(manPen1:0.008359419975,manJav1:0.004126012927):0.03968532482):0.003908155276):0.004268390208,((eriEur2:0.1145807703,sorAra2:0.1254972912):0.02933972102,conCri1:0.08749186508):0.001555954912):0.008083753466):1e-08,((((((((((((mm10:0.03652528611,musCar1:0.02283334125):0.01005521894,musPah1:0.00889493981):0.02052140095,rn6:0.04067093802):0.0323771092,merUng1:0.05947779638):0.01235292735,((criGri1:0.01912761705,mesAur1:0.02166010953):0.02593271197,micOch1:0.044119881):0.007036079609):0.05399791851,nanGal1:0.07175010049):0.007029332381,jacJac1:0.1271994241):0.01233204897,(casCan1:0.06900679131,dipOrd2:0.09623485479):0.004730392989):0.01108366623,((hetGla2:0.01955352852,fukDam1:0.02860156334):0.006826885375,((chiLan1:0.0303046287,octDeg1:0.04441525371):1e-08,cavPor3:0.03269925605):0.01949248487):0.04327821512):1e-08,(speTri2:0.01054241956,marMar1:1e-08):0.04818722397):0.00679650937,(oryCun2:0.03378187469,ochPri3:0.1117266186):0.05454694892):0.004746976109,tupChi1:0.05222438376):0.004184633561):0.005871050633,galVar1:0.04991919091):0.006222390442,((micMur3:0.006240910677,proCoq1:0.008382210907):0.006154245422,otoGar3:0.05416632117):0.01093381595):0.003998077436,tarSyr2:0.01842816872):0.02079877272,((calJac3:0.01024256052,aotNan1:0.008367501873):1e-08,(saiBol1:0.006129910868,cebCap1:0.004053588281):1e-08):0.01089459214):0.004119682215,(((((rheMac8:0.004078474326,macFas5:1e-08):1e-08,macNem1:0.002057245749):0.002037661422,(papAnu3:1e-08,(manLeu1:0.00204017439,cerAty1:0.002034702453):1e-08):1e-08):1e-08,chlSab2:0.01245692762):0.002024718512,((colAng1:0.002036232585,pilTep1:0.002031508946):1e-08,(rhiRox1:1e-08,rhiBie1:0.002027051192):0.006110788216):0.002051039835):0.007740242943):0.004668859727,nomLeu3:0.01242956417):0.002028369334,ponAbe2:0.006673694552):1e-08,gorGor5:0.002039234067):1e-08,(panTro5:1e-08,panPan2:1e-08):0.00406392464,hg38:0.004092854593);
LATS2	((((((((((((((phaCin1:0.01736252351,sarHar1:0.02471137551):0.01610398686,monDom5:0.02692701774):0.2125178405,ornAna2:0.447584071):0.04591458973,((((loxAfr3:0.01809055782,triMan1:0.03199127082):0.001744101067,proCap2:0.05678238183):0.01350320373,(((chrAsi1:0.05074979041,echTel2:0.1417495113):0.01346259291,eleEdw1:0.1806075906):0.006923694605,oryAfe1:0.03046471438):0.01795631783):0.09401213907,(dasNov3:0.03177243205,choHof2:0.04005997662):0.05369833922):0.008447169376):0.02257275015,((((((((((((oviAri4:0.09090023359,oviCan1:0.8395170314):0.07533981913,capHir2:0.01517888497):0.004443212739,panHod1:1e-08):0.008440403759,(((bisBis1:0.009036078322,bosMut1:0.007549648812):1e-08,(bosInd1:0.003574108219,bosTau8:0.1199265967):1e-08):0.002738117627,bubBub1:0.01605608162):0.007684959963):0.01318042782,cerEla1:0.01874166907):0.1743054704,(((((turTru3:0.005450311488,orcOrc1:0.004226460548):0.002086707358,delLeu1:0.006307971778):0.004058685857,lipVex1:0.01129858489):1e-08,phyCat1:0.02359157046):0.002822382549,(balAcu1:0.004821637034,balMys1:0.01159462246):0.01139036523):0.04166538732):0.18274013,susScr11:0.1969382458):0.06435982452,(((camFer2:0.001446071757,camBac1:0.01240697987):0.002840549173,camDro1:0.01060127515):0.06579984884,vicPac2:1e-08):0.1365075395):0.1619442982,((equCab3:1e-08,equAsi1:0.003002577194):0.02697686311,cerSim1:0.03428058271):0.02133387041):1e-08,((((((myoBra1:0.003381209772,myoLuc2:0.001127155931):0.004386482678,myoDav1:0.01384735807):0.008436791302,eptFus1:0.02624617688):0.04955141321,minNat1:0.037849297):0.01308384361,desRot1:0.04791330173):0.04723265503,(((pteAle1:0.005572734717,pteVam2:0.005794890045):0.02061448182,rouAeg1:0.02799059823):0.1832588478,(rhiSin1:0.05235368177,hipArm1:0.03101995888):0.02431918889):0.0193385509):0.1449213528):0.008578552696,((((((lepWed1:0.001031224059,neoSch1:0.004161448665):0.00417854703,odoRosDiv1:0.007344433679):0.005172076679,((musFur1:0.006135161951,enhLut1:1e-08):0.01153144996,ailFul1:0.01358144688):0.00200909774):1e-08,(ailMel1:0.004513483081,ursMar1:0.01210831178):0.007878343834):0.005856897227,(canFam3:1e-08,lycPic1:0.001041186906):0.02924924515):0.004977420271,((felCat8:0.0004148778745,aciJub1:0.003728467185):7.948242743e-05,(panTig1:1e-08,panPar1:0.003505769555):0.003508538223):0.1105252228):0.01569280766):0.007430191856,((eriEur2:0.3752287307,sorAra2:0.1288337949):0.07491112726,conCri1:0.06168076374):0.02089637756):0.02831509823):0.09099397546,((((((((((((mm10:0.009288929387,musCar1:0.005133533957):0.00670287742,musPah1:0.01581889142):0.02798862554,rn6:0.03252627666):0.02045983489,merUng1:0.04388376822):0.002103618042,((criGri1:0.01230648218,mesAur1:0.02343696859):0.007211699405,micOch1:0.04102963858):0.01645913708):0.09116661168,nanGal1:0.04091248644):0.01516281769,jacJac1:0.134901784):0.0639062339,(casCan1:0.1211547989,dipOrd2:0.08508845182):0.01985451979):0.01270712842,((hetGla2:0.04249127332,fukDam1:0.03100094472):0.008061351589,((chiLan1:0.1101013443,octDeg1:0.07539906796):0.03432645224,cavPor3:0.06060129219):0.03227071626):0.2051640427):0.0002181850709,(speTri2:0.00551006925,marMar1:0.009709173648):0.05439433977):0.009656797595,(oryCun2:0.02619973684,ochPri3:0.09264692429):0.04977969977):0.01909493902,tupChi1:0.06921531563):0.00792698778):1e-08,galVar1:0.09329458493):0.006270462132,((micMur3:0.05301696213,proCoq1:0.0211480953):0.02592372893,otoGar3:0.06128420034):0.009240763437):1e-08,tarSyr2:0.2776208774):0.03588792538,((calJac3:0.01775251481,aotNan1:0.01602228361):1e-08,(saiBol1:0.01177243111,cebCap1:0.04069643131):1e-08):0.01743924734):0.006738119,((((rheMac8:1e-08,macNem1:1e-08):0.001090739131,(papAnu3:0.001091397338,(manLeu1:1e-08,cerAty1:1e-08):0.00219045886):1e-08):0.002192416866,chlSab2:0.002210824107):0.004254323268,((colAng1:0.008864936153,pilTep1:0.007612257764):1e-08,(nasLar1:0.01561712062,(rhiRox1:0.001088522873,rhiBie1:0.001089233352):0.00465042897):0.0008192907261):0.001210288052):0.009574137639):0.006971008543,nomLeu3:0.003835824133):0.001111998395,ponAbe2:0.01202811582):0.008745983785,(panTro5:0.001081024362,panPan2:1e-08):0.002156116433,hg38:0.003277302586);
LAX1	((((((((((((((phaCin1:0.1188065277,sarHar1:0.1327418094):0.06672512303,monDom5:0.124902245):0.5718704401,ornAna2:0.7717665075):0.5079976433,((((loxAfr3:0.1196738713,triMan1:0.07754101926):0.004606913909,proCap2:0.2468279781):0.03554720824,(((chrAsi1:0.214548499,echTel2:0.2874140044):0.03250282509,eleEdw1:0.3822049864):0.02928462836,oryAfe1:0.1754557739):0.001755562718):0.1518290552,(dasNov3:0.1743674016,choHof2:0.1392857538):0.06855792045):0.01002614054):0.01265042901,((((((((((((oviAri4:0.05145281908,oviCan1:0.003952508058):1e-08,capHir2:0.03915670264):0.01298372399,panHod1:0.04721405662):0.05193831691,(((bisBis1:1e-08,bosMut1:0.00242818435):1e-08,(bosInd1:0.00246931126,bosTau8:1e-08):0.004882207218):0.01323263492,bubBub1:0.01152138176):0.02805900974):0.01425926794,(odoVir1:0.02512634282,cerEla1:0.03038475618):0.02322463657):0.1378826004,(((((turTru3:0.01019151611,orcOrc1:0.004511771324):0.009496474456,delLeu1:0.04406937973):0.005448821193,lipVex1:0.03037443493):0.004995558349,phyCat1:0.0355246732):0.007517666699,(balAcu1:0.009830022562,balMys1:0.004859626071):0.009737182599):0.04503391856):0.03810299644,susScr11:0.1392380552):0.02501565998,((camFer2:1e-08,camBac1:1e-08):1e-08,camDro1:0.007335976163):0.1790612986):0.02716004921,(((equCab3:1e-08,equPrz1:0.002472194067):0.0003665504651,equAsi1:0.01236213105):0.2216640862,cerSim1:0.07718738267):0.05086847247):0.008911084597,((((((myoBra1:0.02427779312,myoLuc2:0.03715910892):0.01283192288,myoDav1:0.07430061707):0.1129638536,eptFus1:0.04261362991):0.1501091485,minNat1:0.1360362106):0.03078458625,desRot1:0.1408600297):0.03853939216,(((pteAle1:0.009372500583,pteVam2:0.002701978835):0.04747361631,rouAeg1:0.06316554973):0.142256395,(rhiSin1:0.08487950414,hipArm1:0.07098689402):0.06752296464):0.03556198963):0.04525286971):0.01116813895,(((((((lepWed1:0.01191969229,neoSch1:0.009934714222):0.03460025659,odoRosDiv1:0.01754927751):0.04253561933,((musFur1:0.0500470903,enhLut1:0.0249303401):0.05925847599,ailFul1:0.0517689559):0.02970098068):1e-08,(ailMel1:0.02919240078,ursMar1:0.0306631084):0.05486367521):0.01806108594,(canFam3:0.004870083022,lycPic1:1e-08):0.1157805827):0.02453497824,((felCat8:0.00331120801,aciJub1:0.02414716964):1e-08,(panTig1:0.004887968396,panPar1:0.007401693659):0.006242659452):0.117405034):0.1533202326,(manPen1:0.03172239682,manJav1:0.03027000712):0.2641466706):0.02100962652):0.001070448876,((eriEur2:0.3764521852,sorAra2:0.8300357968):0.06432959202,conCri1:0.583791481):0.05672362536):0.04417656001):0.04050941114,((((((((((((mm10:0.02683426746,musCar1:0.02596407186):0.02635247433,musPah1:0.08495257507):0.04980636873,rn6:0.160277292):0.08460039437,merUng1:0.1541199786):0.0267389597,((criGri1:0.07444609619,mesAur1:0.05735879352):0.03552803127,micOch1:0.1425717719):0.02903344741):0.08093512148,nanGal1:0.2115844277):0.08501667506,jacJac1:0.292571078):0.0879422625,(casCan1:0.1679138743,dipOrd2:0.3075901019):0.03083079432):0.0404937988,((hetGla2:0.07909459458,fukDam1:0.1147410769):0.04303902055,((chiLan1:0.1178125182,octDeg1:0.1690928067):0.02185790403,cavPor3:0.1559017837):0.02471682216):0.1019308196):0.04459692732,(speTri2:0.04257031358,marMar1:0.01573762883):0.2513675113):0.03252661845,(oryCun2:0.373250464,ochPri3:0.3500111091):0.2720833247):0.01410327374,tupChi1:0.363471269):0.0187300824):0.002754469352,galVar1:0.1645591623):0.02536388095,((micMur3:0.1338445863,proCoq1:0.05511725114):0.07565846351,otoGar3:0.1789596645):0.06277530045):0.006889814909,tarSyr2:0.1695002085):0.1145746113,((calJac3:0.02040117828,aotNan1:0.02479504966):0.003488753207,(saiBol1:0.04090495219,cebCap1:0.0336402891):0.003536363588):0.08141864611):0.02217175916,(((((rheMac8:0.004791894826,macFas5:1e-08):1e-08,macNem1:0.009590948909):0.004787298498,(papAnu3:0.007162072954,(manLeu1:0.007214770919,cerAty1:0.002385645445):0.002394623444):1e-08):0.002395599601,chlSab2:0.01438130311):0.007463747409,((colAng1:0.002661335156,pilTep1:0.01414020384):0.004755210152,(nasLar1:0.007101512341,(rhiRox1:0.004724086699,rhiBie1:0.002355137324):0.004710736993):0.00236632605):0.007208845411):0.02620504201):0.005429816374,ponAbe2:0.01934582653):0.01218705741,gorGor5:0.00721262078):1e-08,(panTro5:0.002396114681,panPan2:1e-08):0.002395704303,hg38:1e-08);
LAYN	((((((((((((((phaCin1:0.02410316357,sarHar1:0.02900945726):0.0739621631,monDom5:0.02307029433):0.4146551316,((((loxAfr3:0.08416759325,triMan1:0.09002719562):1e-08,proCap2:0.3173551):1e-08,(((chrAsi1:0.1436041583,echTel2:0.2062422363):1e-08,eleEdw1:0.1548839917):1e-08,oryAfe1:0.09677755285):1e-08):0.05695317707,(dasNov3:0.1682988262,choHof2:0.04623337306):0.04705929225):1e-08):0.004782965298,((((((((((((oviAri4:0.009636976365,oviCan1:1e-08):0.00117348299,capHir2:0.009267306406):1e-08,panHod1:1e-08):0.02566463015,(((bisBis1:1e-08,bosMut1:1e-08):1e-08,(bosInd1:0.01901330588,bosTau8:1e-08):1e-08):1e-08,bubBub1:1e-08):0.02217357596):0.03890639704,(odoVir1:1e-08,cerEla1:1e-08):0.04633480774):0.1001946271,(((((turTru3:1e-08,orcOrc1:1e-08):1e-08,delLeu1:0.009289081865):1e-08,lipVex1:0.01859004909):1e-08,phyCat1:1e-08):1e-08,(balAcu1:0.0375653095,balMys1:0.04775579339):1e-08):1e-08):0.03341863192,susScr11:0.1293379257):0.0118153002,(((camFer2:1e-08,camBac1:0.01371993173):0.01399987013,camDro1:1e-08):0.02852107421,vicPac2:1e-08):0.1801908092):0.01142543908,(((equCab3:1e-08,equPrz1:1e-08):1e-08,equAsi1:0.01875754502):0.0393885145,cerSim1:0.01389246895):0.01439433629):1e-08,((((((myoBra1:1e-08,myoLuc2:0.002014375097):0.00326312096,myoDav1:0.04308126397):0.004641875021,eptFus1:0.06216735597):1e-08,minNat1:0.2788640502):0.09067571049,desRot1:0.06477753704):0.04408763551,(((pteAle1:0.009130061867,pteVam2:0.009076240101):0.02953808127,rouAeg1:0.0465394774):0.1157780093,(rhiSin1:0.09645836147,hipArm1:0.02424082523):0.03205962703):1e-08):0.02420945092):1e-08,(((((((lepWed1:0.01850886215,neoSch1:1e-08):0.02853545719,odoRosDiv1:0.03730425543):1e-08,((musFur1:0.009215298827,enhLut1:0.01854568895):0.01877868572,ailFul1:0.05572645037):1e-08):1e-08,(ailMel1:0.02812326926,ursMar1:1e-08):0.009272423217):0.009916360682,(canFam3:1e-08,lycPic1:1e-08):0.0691660277):0.007164177868,((felCat8:1e-08,aciJub1:1e-08):1e-08,(panTig1:1e-08,panPar1:1e-08):1e-08):0.0347244493):0.01430652187,(manPen1:0.01210621323,manJav1:0.01997917917):0.1759617744):0.01048301188):1e-08,((eriEur2:0.2009861008,sorAra2:0.05719157823):0.03409457742,conCri1:0.1465481384):0.04774383547):0.01003105876):0.01845295115,((((((((((((mm10:0.01043655879,musCar1:1e-08):1e-08,musPah1:0.04421354421):0.001169368057,rn6:0.2233384483):0.08132356888,merUng1:0.1255715534):1e-08,((criGri1:0.04916550308,mesAur1:0.009544412334):1e-08,micOch1:0.02835092599):0.01072273892):0.101116176,nanGal1:0.1267452583):0.02407605222,jacJac1:0.1983449291):0.009803732552,(casCan1:0.1230010139,dipOrd2:0.08334107515):0.01157702927):0.007246376126,((hetGla2:0.03214830084,fukDam1:0.1026237819):0.02797420797,((chiLan1:0.0411243849,octDeg1:0.1627463227):1e-08,cavPor3:0.06720040597):0.01380893364):0.07161576):1e-08,(speTri2:0.008908062711,marMar1:1e-08):0.09842589622):0.003872687912,(oryCun2:0.09375489152,ochPri3:0.1721468597):0.01629303238):0.01713609276,tupChi1:0.1708666209):0.008140864247):1e-08,galVar1:0.09241797935):0.008627731268,((micMur3:0.04824648202,proCoq1:0.06659030857):0.005398269822,otoGar3:0.07133895906):0.02007928399):0.03722128652,tarSyr2:0.1635133685):0.06607365595,((calJac3:0.04337179018,aotNan1:0.03526240247):1e-08,(saiBol1:0.05427722256,cebCap1:0.02331346569):1e-08):0.03948829525):0.03075305356,(((((rheMac8:0.009875809128,macFas5:1e-08):1e-08,macNem1:0.009640819726):1e-08,(papAnu3:1e-08,(manLeu1:1e-08,cerAty1:1e-08):1e-08):1e-08):0.009599083642,chlSab2:1e-08):0.009601352253,((colAng1:0.009878694425,pilTep1:0.02990049585):1e-08,(nasLar1:0.01604185163,(rhiRox1:1e-08,rhiBie1:1e-08):1e-08):1e-08):0.01955084109):1e-08):1e-08,nomLeu3:0.009675003897):1e-08,ponAbe2:1e-08):0.009679159175,gorGor5:0.009632692781):1e-08,(panTro5:1e-08,panPan2:1e-08):1e-08,hg38:1e-08);
LBHD1	((((((((((((((phaCin1:0.1602548461,sarHar1:0.06531252953):0.04860357791,monDom5:0.3742215635):1.033049116,((((loxAfr3:0.08905616934,triMan1:0.1242990166):0.006998356794,proCap2:0.7271980335):0.03210186111,(((chrAsi1:0.581961278,echTel2:0.3772264827):1e-08,eleEdw1:0.3342270934):1e-08,oryAfe1:0.2471474006):0.006490231584):0.2089080281,(dasNov3:0.1815096896,choHof2:0.1508284271):0.1602685269):0.02107383469):0.03415001863,((((((((((((oviAri4:1e-08,oviCan1:1e-08):0.02499912468,capHir2:0.004116748819):1e-08,panHod1:0.0165527142):0.02855665437,(((bisBis1:0.004187583139,bosMut1:1e-08):1e-08,(bosInd1:1e-08,bosTau8:0.008248790793):0.004130758705):0.01246158869,bubBub1:0.02936701729):0.006150862903):0.01079682687,(odoVir1:0.01975714204,cerEla1:0.03114031809):0.01026351257):0.09506567887,(((((turTru3:1e-08,orcOrc1:0.01054652297):0.0104875598,delLeu1:0.02564444517):0.01263566064,lipVex1:0.03939356471):0.01065169375,phyCat1:0.02564724803):1e-08,(balAcu1:0.004797334417,balMys1:0.01205379232):0.01267964932):0.05467718219):0.01987276354,susScr11:0.5354387283):1e-08,(((camFer2:1e-08,camBac1:1e-08):0.007637498228,camDro1:0.005817319182):0.0277972453,vicPac2:0.005333883284):0.1094328554):0.01899362294,(((equCab3:0.00857777767,equPrz1:1e-08):0.01741533482,equAsi1:0.004001632546):0.07652788334,cerSim1:0.06301739761):0.04521781572):1e-08,((((((myoBra1:0.05013281233,myoLuc2:0.05187911598):1e-08,myoDav1:0.1223305346):0.02191499766,eptFus1:0.1935447961):0.07709737366,minNat1:0.1826995597):0.006180956629,desRot1:0.1330349191):0.02296389404,(((pteAle1:0.008574829149,pteVam2:0.008454505166):0.009400737751,rouAeg1:0.03517184961):0.05499401113,(rhiSin1:0.05447605458,hipArm1:0.1266089356):0.08573603962):0.004872712551):0.07595790829):1e-08,(((((((lepWed1:0.02538795902,neoSch1:0.004178736812):1e-08,odoRosDiv1:0.02972556705):0.01832309002,((musFur1:0.018232246,enhLut1:0.03442159307):0.08014120296,ailFul1:0.05274323549):0.01785343496):1e-08,(ailMel1:0.03019339772,ursMar1:1e-08):0.04184469201):0.007167986477,(canFam3:0.004135460202,lycPic1:1e-08):0.1281224464):0.0398226514,((felCat8:0.01216365693,aciJub1:0.009668052212):1e-08,(panTig1:0.01125613897,panPar1:0.005917973815):1e-08):0.08597799168):0.05854150373,(manPen1:0.05365663483,manJav1:0.02769123694):0.2642160985):0.00395669974):0.01712794284,((eriEur2:0.3294869581,sorAra2:0.3457640241):0.2119086838,conCri1:1.282008605):1e-08):0.0257030629):0.05972476336,((((((((((((mm10:0.04657560259,musCar1:0.03752293812):0.01135029944,musPah1:0.08139989722):0.01836707574,rn6:0.1222442434):0.08822708852,merUng1:0.1189486642):0.01880541623,((criGri1:0.09146701262,mesAur1:0.1207037151):0.06258517385,micOch1:0.2025576722):1e-08):0.1455272491,nanGal1:0.1991500886):0.04456923,jacJac1:0.2855047815):0.05990145749,(casCan1:0.2034626104,dipOrd2:0.4177062302):0.03216948334):0.02124792686,((hetGla2:0.09025584,fukDam1:0.1723226871):0.1976771056,((chiLan1:0.2072659479,octDeg1:0.4441104969):0.05931027476,cavPor3:0.5281177817):0.253628003):0.4249521266):1e-08,(speTri2:0.04815198882,marMar1:0.08911398482):0.5006211592):0.0349796341,(oryCun2:0.2131381117,ochPri3:0.6518296202):0.1161732788):0.01014852567,tupChi1:0.350819926):0.01101617351):0.02937372068,galVar1:0.1714828471):0.02866602452,((micMur3:0.0421848771,proCoq1:0.03328682946):0.04225662698,otoGar3:0.1286370763):0.03305082163):0.01009554775,tarSyr2:0.117982637):0.1060347403,((calJac3:0.05404982007,aotNan1:0.04524557444):1e-08,(saiBol1:0.04390874193,cebCap1:0.0356711435):1e-08):0.05969078172):0.04793301401,(((((rheMac8:1e-08,macFas5:1e-08):1e-08,macNem1:0.117219845):0.008479307558,(papAnu3:0.004250359799,(manLeu1:0.03223014219,cerAty1:0.008511908952):1e-08):1e-08):1e-08,chlSab2:0.03911336884):0.008606013026,((colAng1:0.03362682688,pilTep1:0.02328140675):1e-08,(nasLar1:0.03442689516,(rhiRox1:1e-08,rhiBie1:0.008427974273):0.01598608875):0.02965641376):0.03058262176):0.0421290995):0.008707696722,nomLeu3:0.03745365551):0.008410948777,ponAbe2:0.04617643764):0.02494273154,gorGor5:0.008578924011):0.003767422734,(panTro5:1e-08,panPan2:1e-08):0.01256968713,hg38:0.004152982053);
LBHD2	(((((((((((((((loxAfr3:0.09916221189,triMan1:0.09477726385):0.03023270736,proCap2:0.1700877724):0.05283941234,(((chrAsi1:0.1564249829,echTel2:0.3550174274):1e-08,eleEdw1:0.5482472266):1e-08,oryAfe1:0.2481704361):1e-08):0.09699217496,(dasNov3:0.1749711182,choHof2:0.2765328082):0.2878098794):0.04124846945,((((((((((((oviAri4:1e-08,oviCan1:1e-08):0.2214652282,capHir2:0.01661487776):0.01969585618,panHod1:0.03954334501):0.07577675312,(((bisBis1:0.01035060953,bosMut1:1e-08):1e-08,(bosInd1:1e-08,bosTau8:0.03168762558):1e-08):0.04183241689,bubBub1:0.02482890798):0.04253728812):0.03444665364,(odoVir1:0.0332350298,cerEla1:0.03731362917):0.02675029807):0.5135885287,(((((turTru3:1e-08,orcOrc1:1e-08):0.24024958,delLeu1:0.03163691296):0.02275355337,lipVex1:0.09449881269):0.05732225133,phyCat1:0.06561630487):1e-08,(balAcu1:0.05115019325,balMys1:0.01172500893):0.02033204446):0.1620610724):1e-08,susScr11:0.571944763):0.04833185615,(((camFer2:1e-08,camBac1:1e-08):1e-08,camDro1:1e-08):0.01240202893,vicPac2:0.07587746826):0.3118881197):0.02333258132,(((equCab3:1e-08,equPrz1:1e-08):1e-08,equAsi1:0.01053746):0.05451768541,cerSim1:0.1159722007):0.05972001851):0.005632366106,(((((myoBra1:0.02782190159,myoDav1:0.1062330992):0.06585131314,eptFus1:0.08376821647):0.2252179387,minNat1:0.1345455568):0.1622409715,desRot1:0.5598060996):0.08404174723,(((pteAle1:0.01050080049,pteVam2:0.03180058507):0.001100082547,rouAeg1:0.09865225637):0.1238006259,(rhiSin1:0.04114859316,hipArm1:0.1117903972):0.02147096181):0.02043924221):1e-08):1e-08,(((((((lepWed1:0.00651365286,neoSch1:0.02622849994):0.05108871227,odoRosDiv1:0.02974058386):0.04600193491,((musFur1:0.02058687421,enhLut1:1e-08):0.05802890652,ailFul1:0.07639435999):0.07317819728):1e-08,(ailMel1:0.05689470957,ursMar1:0.03244884146):0.1108438916):0.03955779934,(canFam3:1e-08,lycPic1:1e-08):0.1525033545):0.01084493104,((felCat8:1e-08,aciJub1:0.03664727926):1e-08,(panTig1:0.03242074088,panPar1:1e-08):0.02176592295):0.1116331797):0.08496161498,(manPen1:0.0506535055,manJav1:0.1123016925):0.4580677253):1e-08):1e-08,eriEur2:0.4017817806):1e-08):0.09882573098,((((((((((((mm10:0.01144975798,musCar1:0.01160604447):0.01005932265,musPah1:0.04757650267):0.02269371891,rn6:0.05865665163):0.05379425627,merUng1:0.09397219395):0.03334449169,((criGri1:0.1790808866,mesAur1:0.1073604493):0.08956184538,micOch1:0.1194957736):0.05100829148):0.100747923,nanGal1:0.1314874123):0.05618027277,jacJac1:0.3011541295):0.07398650577,(casCan1:0.2026532378,dipOrd2:1.467836041):0.0512272127):0.02763780458,((hetGla2:0.1165326164,fukDam1:0.4367010467):0.1107711054,((chiLan1:0.1041604074,octDeg1:0.2677080825):0.05216358964,cavPor3:0.2431382582):0.01766142462):0.07474234082):0.004806395797,(speTri2:0.02002508602,marMar1:1e-08):0.2080729927):0.03141556265,(oryCun2:0.345478514,ochPri3:0.9153814194):0.1557634852):1e-08,tupChi1:0.3890924364):0.02277168463):1e-08,galVar1:0.7576449721):0.08268026331,((micMur3:0.05045580654,proCoq1:0.05131211454):0.04249651775,otoGar3:0.3641816711):0.08482154687):0.03083257526,tarSyr2:0.2358599111):0.1811943152,((calJac3:0.1073732714,aotNan1:0.05649790616):0.03062825072,(saiBol1:0.04464763445,cebCap1:0.06771165777):0.02559177196):0.1188314387):0.03624984952,(((((rheMac8:1e-08,macFas5:0.01061229987):1e-08,macNem1:1e-08):1e-08,(papAnu3:0.010586097,(manLeu1:1e-08,cerAty1:1e-08):0.01058103136):1e-08):1e-08,chlSab2:0.02124968239):1e-08,((colAng1:0.01045081524,pilTep1:0.02136282748):1e-08,(nasLar1:1e-08,(rhiRox1:0.0106423659,rhiBie1:0.02127261141):0.01056117106):1e-08):0.01051807561):0.0458437218):1e-08,nomLeu3:0.06697918341):1e-08,ponAbe2:0.02393959224):0.06025015667,gorGor5:0.02224346999):1e-08,(panTro5:1e-08,panPan2:0.03382117881):0.02257738618,hg38:1e-08);
LBH	(((((((((((((((phaCin1:0.05587661384,sarHar1:1e-08):0.3328038423,monDom5:1.348545748):0.3222824694,ornAna2:0.2456184599):0.1936407084,((((loxAfr3:0.5837907452,triMan1:0.07631072755):1e-08,proCap2:0.3318582288):0.02694063734,(((chrAsi1:0.2287717431,echTel2:1e-08):1e-08,eleEdw1:0.02650550236):0.008387038304,oryAfe1:0.0397775567):0.02452465174):0.2291699334,(dasNov3:0.1589126679,choHof2:0.01985021114):0.04467763365):1e-08):1e-08,((((((((((((oviAri4:1e-08,oviCan1:1e-08):1e-08,capHir2:1e-08):1e-08,panHod1:0.02197163267):1e-08,(((bisBis1:0.02214466473,bosMut1:0.07267991619):1e-08,(bosInd1:1e-08,bosTau8:1e-08):1e-08):1e-08,bubBub1:1e-08):1e-08):1e-08,(odoVir1:0.0215386014,cerEla1:1e-08):0.04631603034):0.07273862319,(((((turTru3:1e-08,orcOrc1:1e-08):0.02347912138,delLeu1:0.02508739747):1e-08,lipVex1:0.02344290313):1e-08,phyCat1:0.04778241785):1e-08,(balAcu1:1e-08,balMys1:1e-08):1e-08):0.0470244145):0.0239141504,susScr11:0.07042871194):1e-08,(((camFer2:1e-08,camBac1:1e-08):1e-08,camDro1:0.02314427946):0.0231420767,vicPac2:1e-08):0.02353123995):0.02275163913,(((equCab3:1e-08,equPrz1:1e-08):1e-08,equAsi1:1e-08):0.0236715495,cerSim1:1e-08):0.02269738277):1e-08,((((((myoBra1:0.3512526294,myoLuc2:1e-08):1e-08,myoDav1:0.05055206111):0.03662461446,eptFus1:0.05910132595):0.03985475127,minNat1:0.07267782567):1e-08,desRot1:0.02621799765):0.04905530133,(((pteAle1:1e-08,pteVam2:1e-08):0.02252109919,rouAeg1:0.02252274379):1e-08,(rhiSin1:0.1025876052,hipArm1:0.0861543651):0.06617574227):0.02251447951):0.02422082093):1e-08,(((((((lepWed1:1e-08,neoSch1:1e-08):1e-08,odoRosDiv1:1e-08):1e-08,((musFur1:1e-08,enhLut1:0.02030720383):0.04118634819,ailFul1:0.0843900201):1e-08):1e-08,(ailMel1:0.05906887685,ursMar1:1e-08):1e-08):1e-08,(canFam3:1e-08,lycPic1:1e-08):1e-08):1e-08,((felCat8:1e-08,aciJub1:0.0563430346):1e-08,(panTig1:1e-08,panPar1:1e-08):0.02114790551):0.1113664129):0.0235867863,(manPen1:0.0600703962,manJav1:0.1317557101):0.5008166693):0.02569691475):1e-08,((eriEur2:0.2863792622,sorAra2:0.5864720926):1e-08,conCri1:0.1108610255):1e-08):1e-08):1e-08,((((((((((((mm10:1e-08,musCar1:1e-08):0.02099404802,musPah1:1e-08):0.04376286392,rn6:1e-08):0.08281844484,merUng1:0.02750867826):1e-08,micOch1:0.1036448507):0.0199938352,nanGal1:0.1074144502):0.0436425592,jacJac1:0.7836077083):1e-08,(casCan1:0.07028555549,dipOrd2:0.2230887917):1e-08):0.02101740781,((hetGla2:0.05034160364,fukDam1:0.02932061448):1e-08,((chiLan1:0.2468186705,octDeg1:0.1972993466):0.06165424987,cavPor3:0.1549511609):0.07119757975):0.06730865234):1e-08,(speTri2:1e-08,marMar1:0.02219574655):0.02272573152):1e-08,(oryCun2:0.0366902613,ochPri3:0.166195068):0.1770499985):1e-08,tupChi1:0.190536773):1e-08):1e-08,galVar1:0.04582892395):1e-08,((micMur3:0.02259236308,proCoq1:0.02394141045):0.02342248047,otoGar3:0.06946358499):0.02289256835):0.01824053802,tarSyr2:0.5505759122):0.02740069795,((calJac3:0.02315223464,aotNan1:0.04608660247):1e-08,(saiBol1:1e-08,cebCap1:0.04560598232):1e-08):1e-08):0.04620675375,(((((rheMac8:1e-08,macFas5:1e-08):1e-08,macNem1:1e-08):1e-08,(papAnu3:1e-08,(manLeu1:1e-08,cerAty1:1e-08):1e-08):1e-08):1e-08,chlSab2:1e-08):1e-08,((colAng1:1e-08,pilTep1:1e-08):1e-08,(nasLar1:1e-08,(rhiRox1:1e-08,rhiBie1:1e-08):0.01298307726):0.01030425124):1e-08):1e-08):1e-08,nomLeu3:0.02253446607):1e-08,ponAbe2:1e-08):1e-08,gorGor5:0.02356449046):1e-08,(panTro5:1e-08,panPan2:0.02386527032):1e-08,hg38:0.02245808329);
LBP	(((((((((((((phaCin1:0.1410259798,monDom5:0.1468955325):0.7294922296,((((loxAfr3:0.1145960057,triMan1:0.07674661561):0.00786185438,proCap2:0.2063902705):0.02207051252,(((chrAsi1:0.0972372743,echTel2:0.215185953):0.008162788648,eleEdw1:0.2194438717):1e-08,oryAfe1:0.1294100072):0.003798642576):0.05288643631,(dasNov3:0.127950401,choHof2:0.07533576663):0.05953243546):0.02744769135):0.01410834453,((((((((((((oviAri4:0.001063342562,oviCan1:0.001743449994):0.006448267523,capHir2:0.00896801855):0.006722805466,panHod1:0.002392806493):0.0302202275,(((bisBis1:1e-08,bosMut1:0.006698236678):1e-08,(bosInd1:1e-08,bosTau8:1e-08):0.01129003785):0.01136607819,bubBub1:0.0159886391):0.008101454005):0.01373043582,(odoVir1:0.01670240908,cerEla1:0.01631156619):0.01269622969):0.1236579945,(((((turTru3:0.005425470828,orcOrc1:0.004459613794):0.01390227747,delLeu1:0.008610556267):0.006633337761,lipVex1:0.01854075094):0.02303697489,phyCat1:0.0339205063):0.002185596231,(balAcu1:0.01533000159,balMys1:0.009844769135):0.006321518369):0.0554797147):0.03848742406,susScr11:0.1592635402):0.01971538435,(((camFer2:1e-08,camBac1:0.009149353177):1e-08,camDro1:1e-08):0.0145631917,vicPac2:0.003118353133):0.1241118911):0.04567216541,(((equCab3:0.002241253096,equPrz1:0.009014421917):0.002356576243,equAsi1:0.002228244074):0.07585116819,cerSim1:0.08415256901):0.1160298134):0.01471573094,((((((myoBra1:0.02177440119,myoLuc2:0.01039278719):0.003069447284,myoDav1:0.03175260527):0.03496887213,eptFus1:0.03417506102):0.06478893505,minNat1:0.1287742092):0.009058155,desRot1:0.1068120359):0.03670996714,(((pteAle1:0.005585801684,pteVam2:0.007760460759):0.03337325531,rouAeg1:0.06297577755):0.08221255596,(rhiSin1:0.08247132625,hipArm1:0.1801678347):0.007440588524):0.01344387572):0.03229839398):0.0007965884389,((((((neoSch1:0.03814609263,odoRosDiv1:0.03819278793):0.0279098065,((musFur1:0.0215863055,enhLut1:0.01662945486):0.02364832085,ailFul1:0.07403513656):0.01269532921):1e-08,(ailMel1:0.01478815752,ursMar1:0.01817816456):0.04977896699):0.01599575257,(canFam3:0.004069603261,lycPic1:0.004919699176):0.09992796037):0.02511448437,((felCat8:0.006680987362,aciJub1:0.01114521442):0.00763810232,(panTig1:0.004613309847,panPar1:0.00456680182):0.007756930538):0.09092150346):0.0664913782,(manPen1:0.02433644806,manJav1:0.01647370373):0.144405919):1e-08):0.01521208058,((eriEur2:0.3369565859,sorAra2:0.3635992378):0.03277950429,conCri1:0.2979052427):0.05115469181):0.01634489292):0.01362369549,(((((((((((mm10:0.02450061858,musCar1:0.01851238519):0.01279704686,musPah1:0.04751260273):0.02710956021,rn6:0.07965512351):0.05321858194,merUng1:0.1086380914):0.01975547718,((criGri1:0.07098721064,mesAur1:0.04142535163):0.03370973929,micOch1:0.05922402674):0.02388538833):0.131277507,jacJac1:0.2084373684):0.08557116302,(casCan1:0.1224223632,dipOrd2:0.2329209351):0.01182760808):0.01805972966,((hetGla2:0.07235716547,fukDam1:0.05337095067):0.03906834473,((chiLan1:0.06870918865,octDeg1:0.1104705269):0.02350168445,cavPor3:0.1972819605):0.01610247324):0.1574580821):0.02034911821,(speTri2:0.02232042148,marMar1:0.01829797655):0.2761359989):0.008295372528,(oryCun2:0.2116647483,ochPri3:0.1395372458):0.1442081517):0.005716066387,tupChi1:0.1740795862):0.01148202073):0.01430377568,galVar1:0.142789903):0.005562725425,((micMur3:0.08620169729,proCoq1:0.07558771202):0.103668082,otoGar3:0.1598589712):0.09600416873):0.007426932312,tarSyr2:0.1223694627):0.09443953331,((calJac3:0.02681113371,aotNan1:0.02983409487):1e-08,(saiBol1:0.03452329821,cebCap1:0.02508851965):0.004981818103):0.04176328342):0.01482251497,(((((rheMac8:0.006784517713,macFas5:0.002259271226):1e-08,macNem1:1e-08):0.004516508866,(papAnu3:0.004510063715,(manLeu1:0.01133312592,cerAty1:0.01136811874):1e-08):1e-08):0.006821699785,chlSab2:0.01145982676):0.01093483777,((colAng1:0.006812546771,pilTep1:0.01382762036):0.006311315911,(nasLar1:9.821636989,(rhiRox1:0.00225738383,rhiBie1:1e-08):0.002652463436):0.0001137452911):0.003311528606):0.02001400355):0.007921239542,nomLeu3:0.01837694335):1e-08,ponAbe2:0.02314621206):1e-08,gorGor5:0.009108435817):1e-08,(panTro5:0.002270608697,panPan2:0.002235142619):0.009086380427,hg38:0.01139698144);
LBR	(((((((((((((((phaCin1:0.0407507256,sarHar1:0.03460934903):0.01617084118,monDom5:0.05009009505):0.1121115089,ornAna2:0.1892054323):0.1123110884,((((loxAfr3:0.0872258187,triMan1:0.03919480963):0.001822979992,proCap2:0.1280647344):0.0208621713,(((chrAsi1:0.09072259398,echTel2:0.112059644):0.00537712631,eleEdw1:0.1420113578):0.007140354207,oryAfe1:0.05711805483):0.01173796998):0.04677691294,(dasNov3:0.08084413447,choHof2:0.08868481115):0.02565468157):0.01376846813):0.01456527625,((((((((((((oviAri4:1e-08,oviCan1:0.004239612697):0.003940325508,capHir2:0.001967816181):1e-08,panHod1:0.001968692081):0.01363920564,(((bisBis1:1e-08,bosMut1:0.001960114655):0.001961422475,(bosInd1:1e-08,bosTau8:1e-08):1e-08):0.002267898668,bubBub1:0.01370001334):0.01330515314):0.01101515682,(odoVir1:0.01483051311,cerEla1:0.04332854703):0.002266967001):0.04645114201,(((((turTru3:0.003924148003,orcOrc1:1e-08):0.01186480532,delLeu1:0.007962747428):0.00196098695,lipVex1:0.01387553382):0.005567506072,phyCat1:0.009728771716):1e-08,(balAcu1:0.013442913,balMys1:1e-08):0.01345896165):0.03074788239):0.01706003214,susScr11:0.109278924):0.006078615193,(((camFer2:0.002003407053,camBac1:1e-08):0.004048153209,camDro1:0.002013039045):0.003514983306,vicPac2:0.01111186144):0.09508657003):0.01672366955,(((equCab3:1e-08,equPrz1:0.02225940522):0.00226269235,equAsi1:0.007704703768):0.0809691891,cerSim1:0.05133936754):0.03834421077):1e-08,((((((myoBra1:0.009909962577,myoLuc2:0.02609159912):0.0073197505,myoDav1:0.01402393312):0.0217270906,eptFus1:0.0424701365):0.08305471792,minNat1:0.06942941702):0.02856214603,desRot1:0.1140769101):0.02010009488,(((pteAle1:0.002294523427,pteVam2:0.0065966708):0.02294673945,rouAeg1:0.04449450389):0.05918911573,(rhiSin1:0.06660446881,hipArm1:0.07912368201):0.03204168567):0.01097481):0.03639527267):0.00615643234,((((((neoSch1:0.01408105843,odoRosDiv1:0.04140942684):0.02489027039,((musFur1:0.01691416876,enhLut1:0.01858206177):0.01995289374,ailFul1:0.04454373279):0.01785155346):1e-08,(ailMel1:0.02364980518,ursMar1:0.01472818556):0.01288171596):0.023703572,(canFam3:0.004210448106,lycPic1:0.005874710423):0.09270239946):0.01375768162,((felCat8:0.02613181918,aciJub1:0.02154418039):0.007529296395,(panTig1:0.01310601693,panPar1:0.002105552919):0.01949681751):0.1129605234):0.07835300317,manJav1:0.1661252586):0.02060995713):0.003285411522,((eriEur2:0.167749059,sorAra2:0.1619629247):0.004441386722,conCri1:0.1004758179):0.03494465947):0.01870206462):0.009901270348,(((((((((((mm10:0.0160603026,musCar1:0.02239408951):0.0162163272,musPah1:0.02294543391):0.08334946337,merUng1:0.1047784991):0.01687157366,((criGri1:0.0256401066,mesAur1:0.02585658832):0.02752096145,micOch1:0.03714335689):0.02535633346):0.04729276945,nanGal1:0.08160242328):0.0176712661,jacJac1:0.122511674):0.03297043677,(casCan1:0.09015255635,dipOrd2:0.2083138326):0.02964628642):1e-08,((hetGla2:0.1038843036,fukDam1:0.06175796476):0.0230701264,((chiLan1:0.05945348603,octDeg1:0.1008205642):0.002698456441,cavPor3:0.08953928594):0.02724088525):0.2070116163):0.02741033122,(speTri2:0.005739538026,marMar1:0.007609955697):0.06910618585):0.02880657422,(oryCun2:0.06288551681,ochPri3:0.1356550722):0.0904437925):0.005416139161,tupChi1:0.06778662705):0.009117332203):0.007411808116,galVar1:0.1699708146):0.02047157707,((micMur3:0.01710969937,proCoq1:0.01690242813):0.03205690091,otoGar3:0.09485340826):0.0287436646):0.01010870966,tarSyr2:0.08388063331):0.05539356562,((calJac3:0.0176061815,aotNan1:0.01981215351):1e-08,(saiBol1:0.01570223469,cebCap1:0.01574847911):0.003908907335):0.02286159824):0.007802673632,(((((rheMac8:1e-08,macFas5:1e-08):1e-08,macNem1:0.001926021976):0.001927062404,(papAnu3:0.003858185594,(manLeu1:0.001919173609,cerAty1:0.003893530745):0.001943737094):1e-08):1e-08,chlSab2:0.002202126789):0.003927616254,((colAng1:0.002671495445,pilTep1:0.003880019083):1e-08,(nasLar1:1e-08,(rhiRox1:0.001924906902,rhiBie1:1e-08):1e-08):0.001932247029):0.003816298992):0.009813540991):0.00262028336,nomLeu3:0.01102780139):0.001940886013,ponAbe2:0.01090157003):0.003158522654,gorGor5:0.007786837792):0.001927152439,(panTro5:0.001900122058,panPan2:0.001970108011):0.009824354412,hg38:1e-08);
LBX1	((((((((((((((phaCin1:0.01298807374,sarHar1:0.01282800771):0.008082684206,monDom5:0.01172909844):0.05393180404,ornAna2:0.06674223582):0.06845967261,((((loxAfr3:1e-08,triMan1:1e-08):0.02444071117,proCap2:0.01286436933):1e-08,(((chrAsi1:0.007158743028,echTel2:0.00976166458):1e-08,eleEdw1:1e-08):0.03189060496,oryAfe1:0.01294170185):1e-08):0.006029206795,(dasNov3:1e-08,choHof2:0.007113079173):1e-08):1e-08):1e-08,((((((((((((oviAri4:1e-08,oviCan1:0.3302947618):0.4190130163,capHir2:1e-08):1e-08,panHod1:1e-08):1e-08,(((bisBis1:1e-08,bosMut1:0.04363861827):1e-08,(bosInd1:1e-08,bosTau8:0.006189231052):1e-08):1e-08,bubBub1:1e-08):0.01935469414):1e-08,(odoVir1:1e-08,cerEla1:0.03724211858):1e-08):1e-08,(((((turTru3:1e-08,orcOrc1:0.006054933414):1e-08,delLeu1:0.006234434028):1e-08,lipVex1:0.01898969475):1e-08,phyCat1:0.02868215925):1e-08,(balAcu1:1e-08,balMys1:0.0129615596):1e-08):1e-08):1e-08,susScr11:1e-08):0.008800280371,((camBac1:0.02466852344,camDro1:0.02240395189):1e-08,vicPac2:1e-08):0.03036348834):0.00884534501,(((equCab3:1e-08,equPrz1:0.008635597382):1e-08,equAsi1:1e-08):0.006256385153,cerSim1:1e-08):1e-08):1e-08,((((((myoBra1:1e-08,myoLuc2:0.01287283461):1e-08,myoDav1:0.01722490149):1e-08,eptFus1:0.0131539985):1e-08,minNat1:0.01663458264):1e-08,desRot1:0.2882610443):0.01817270404,(((pteAle1:0.006580163426,pteVam2:1e-08):1e-08,rouAeg1:0.006569407102):1e-08,(rhiSin1:0.006471205035,hipArm1:0.01302990653):1e-08):1e-08):1e-08):1e-08,((((((neoSch1:0.01329790322,odoRosDiv1:0.006475073942):1e-08,((musFur1:1e-08,enhLut1:1e-08):0.0330851067,ailFul1:1e-08):1e-08):1e-08,(ailMel1:0.011835015,ursMar1:0.02508873723):0.01011332643):1e-08,(canFam3:1e-08,lycPic1:1e-08):0.006392676785):1e-08,((felCat8:0.01112127549,aciJub1:0.02243135637):1e-08,(panTig1:1e-08,panPar1:1e-08):1e-08):1e-08):1e-08,(manPen1:0.07334474587,manJav1:0.0305672266):0.01672978264):1e-08):1e-08,((eriEur2:0.08923410311,sorAra2:1e-08):0.007820093829,conCri1:0.01239427985):0.007024036577):1e-08):1e-08,((((((((((((mm10:1e-08,musCar1:1e-08):1e-08,musPah1:1e-08):1e-08,rn6:1e-08):1e-08,merUng1:0.04096098295):1e-08,((criGri1:0.5885260165,mesAur1:1e-08):1e-08,micOch1:0.02017452224):1e-08):0.006075800818,nanGal1:0.0127209772):1e-08,jacJac1:1e-08):0.01211567929,(casCan1:0.00648227929,dipOrd2:0.01296925272):1e-08):1e-08,((hetGla2:0.02623171326,fukDam1:1e-08):1e-08,((chiLan1:0.01172469079,octDeg1:0.006248146109):1e-08,cavPor3:0.03657944466):0.006741265729):0.006749976825):1e-08,(speTri2:0.009501737404,marMar1:1e-08):0.009798633458):1e-08,(oryCun2:0.02897511187,ochPri3:0.00812481647):1e-08):0.006045111445,tupChi1:0.02149046905):1e-08):1e-08,galVar1:0.01280276178):0.006480433264,((micMur3:0.01269841579,proCoq1:0.006353317949):1e-08,otoGar3:1e-08):1e-08):0.01271457987,((calJac3:1e-08,aotNan1:0.01248391059):1e-08,(saiBol1:1e-08,cebCap1:0.006198568621):1e-08):1e-08):1e-08,(((((rheMac8:1e-08,macFas5:1e-08):1e-08,macNem1:1e-08):1e-08,(papAnu3:0.006040480377,(manLeu1:1e-08,cerAty1:1e-08):1e-08):1e-08):1e-08,chlSab2:1e-08):1e-08,((colAng1:1e-08,pilTep1:0.006043847608):1e-08,(rhiRox1:1e-08,rhiBie1:1e-08):1e-08):1e-08):0.006181933674):1e-08,nomLeu3:1e-08):1e-08,ponAbe2:0.006446695664):1e-08,gorGor5:0.0062151892):0.01252717817,(panTro5:1e-08,panPan2:1.624017212):1e-08,hg38:0.006126495576);
LBX2	((((((((((((((phaCin1:0.1635420457,sarHar1:0.1064560234):0.01437465733,monDom5:0.1281702382):1.689756154,((((loxAfr3:0.2384690662,triMan1:0.08769163705):0.2070443751,proCap2:1.001177093):0.4403701858,(((chrAsi1:0.6791678465,echTel2:0.480966413):1e-08,eleEdw1:2.229802192):1e-08,oryAfe1:0.9516280325):0.1001956117):0.3874393128,(dasNov3:0.4240419307,choHof2:0.2672771661):0.3924721469):1e-08):0.04665687337,((((((((((((oviAri4:1e-08,oviCan1:0.02975380639):0.01002034944,capHir2:0.1796988801):0.4742041933,panHod1:0.1495299879):1e-08,(((bisBis1:0.1792723821,bosMut1:1e-08):1e-08,(bosInd1:1e-08,bosTau8:0.01440785581):1e-08):1e-08,bubBub1:0.2093099003):0.06132649835):0.06100446646,(odoVir1:0.03090332645,cerEla1:0.04184290303):0.1799632582):0.8112531978,(((((turTru3:1e-08,orcOrc1:1e-08):1e-08,delLeu1:0.1274714604):0.02393910331,lipVex1:0.006301208698):0.1150068818,phyCat1:0.01884505193):0.00570382578,(balAcu1:0.05667120006,balMys1:0.009646571708):0.06427443434):0.6056751739):0.5006403421,susScr11:0.1290025623):0.08019717349,(((camFer2:0.01401960234,camBac1:1e-08):1e-08,camDro1:1e-08):0.2628367982,vicPac2:1e-08):0.1704480882):0.05654576759,(((equCab3:0.05701682097,equPrz1:0.05521136986):1e-08,equAsi1:0.04946499841):0.2164979038,cerSim1:0.2038428696):0.06159475506):0.05389940063,((((((myoBra1:2.295454299,myoLuc2:0.1627734222):0.02649056765,myoDav1:1.840536816):1e-08,eptFus1:0.3039236611):10,minNat1:0.7870860624):10,desRot1:10):10,(((pteAle1:0.01365757249,pteVam2:0.01713503324):0.5808612917,rouAeg1:0.1794684143):0.3628455797,(rhiSin1:0.235152811,hipArm1:0.1345114475):0.2642159737):1e-08):1e-08):0.06499793352,(((((((lepWed1:0.03550626698,neoSch1:1e-08):0.07709806142,odoRosDiv1:0.1382055291):0.1747862148,((musFur1:0.1477965427,enhLut1:0.2751735961):0.6062399119,ailFul1:0.1742315926):0.09793873909):0.1481768788,(ailMel1:0.05206394951,ursMar1:0.03849002698):0.2422349257):0.4263418103,(canFam3:1e-08,lycPic1:0.01287636255):0.7036690104):0.06701815513,((felCat8:0.007769377981,aciJub1:0.04689630628):0.2747321993,(panTig1:0.07573344528,panPar1:0.1128492186):0.6262912491):0.6414187185):0.012770296,(manPen1:0.1654890857,manJav1:0.3193916862):0.7560452013):0.4975757371):1e-08,((eriEur2:2.61731464,sorAra2:1.975927094):1e-08,conCri1:1.079980047):0.1125614821):0.05325706947):0.08107347989,((((((((((((mm10:1e-08,musCar1:1e-08):1e-08,musPah1:0.09287204972):0.0516419897,rn6:0.2820830385):0.1394027221,merUng1:0.3958094535):1e-08,((criGri1:0.06430458601,mesAur1:0.1577794393):0.008419590997,micOch1:0.2663541535):0.03985457231):0.1418351481,nanGal1:0.3439954969):0.3070834496,jacJac1:0.7473166146):0.1796932185,(casCan1:0.2805612867,dipOrd2:0.5939193583):0.03541889199):0.06269009988,((hetGla2:0.09663633206,fukDam1:0.2065242725):0.2262884366,((chiLan1:0.1843556253,octDeg1:0.2995968811):0.002467097907,cavPor3:0.2197387311):0.04020658752):0.268121278):1e-08,(speTri2:0.04264010519,marMar1:0.03366355413):0.315373417):0.1283512495,(oryCun2:0.3774438928,ochPri3:0.655702673):0.08720878279):1e-08,tupChi1:0.90946911):1e-08):1e-08,galVar1:0.6880229916):0.09754860506,((micMur3:0.1804120637,proCoq1:0.1356537382):0.2027361331,otoGar3:0.3631253092):0.06203089195):0.02346347351,tarSyr2:0.226940901):0.1454342695,((calJac3:0.08345383961,aotNan1:0.06037573137):1e-08,(saiBol1:0.0869257915,cebCap1:0.0493671226):0.001726942438):0.08242703979):0.03246325383,(((((rheMac8:1e-08,macFas5:0.005796965664):1e-08,macNem1:1e-08):0.01154787204,(papAnu3:0.005757773782,(manLeu1:0.01152112847,cerAty1:0.01146557626):1e-08):1e-08):1e-08,chlSab2:0.01734449658):0.0233946342,((colAng1:0.005592064491,pilTep1:0.01696123106):1e-08,(nasLar1:0.007271992342,(rhiRox1:0.005617607974,rhiBie1:1e-08):1e-08):1e-08):0.01142893175):0.06538108233):0.01901974986,nomLeu3:0.0461824478):1e-08,ponAbe2:0.1241092432):1e-08,gorGor5:0.01830632877):0.01194666096,(panTro5:1e-08,panPan2:1e-08):0.01195496063,hg38:1e-08);
LCA5	((((((((((((((phaCin1:0.100260918,sarHar1:0.1945196386):0.02673581738,monDom5:0.2372360316):0.6968614812,((((loxAfr3:0.04564306993,triMan1:0.05016374757):0.005471367802,proCap2:0.1544315856):0.02601118431,(((chrAsi1:0.09821549701,echTel2:0.1632903185):0.0341948845,eleEdw1:0.209034133):0.004384378074,oryAfe1:0.1030365852):0.004946432987):0.07513020065,dasNov3:0.1226415076):1e-08):0.02814021574,((((((((((((oviAri4:1e-08,oviCan1:1e-08):0.004817332234,capHir2:0.007777802438):0.006238028341,panHod1:0.0126953401):0.0547076297,((bisBis1:0.01116390046,bosMut1:0.007948624291):1e-08,bosTau8:0.001672417301):0.07058246584):0.03441592345,(odoVir1:0.032010065,cerEla1:0.03651032593):0.01292206351):0.1240666845,((((turTru3:0.004756475243,orcOrc1:0.006329904706):0.009598739735,delLeu1:0.01108352491):0.01928113703,lipVex1:0.0323184447):0.01289331863,(balAcu1:0.01914352341,balMys1:0.009553308207):1e-08):0.05034567657):0.001939002973,susScr11:0.08493656308):0.01491501088,(((camFer2:1e-08,camBac1:1e-08):1e-08,camDro1:0.00154120242):0.01208136156,vicPac2:0.01191399511):0.1039550621):0.02396868446,(((equCab3:1e-08,equPrz1:1e-08):0.00315299298,equAsi1:1e-08):0.0547992299,cerSim1:0.06074697805):0.01245763102):1e-08,((((((myoBra1:0.004692373351,myoLuc2:0.006288753724):0.007707585265,myoDav1:0.02510996571):0.03829715977,eptFus1:0.03466590688):0.07130428797,minNat1:0.1206927002):0.03118683351,desRot1:0.1758531771):0.01323340661,((pteAle1:0.003066577028,pteVam2:0.001623985364):0.05147323648,(rhiSin1:0.04874989973,hipArm1:0.04507482234):0.02833233013):0.003682920488):0.02060454331):1e-08,(((((((lepWed1:0.02067198982,neoSch1:0.004736954068):0.01904243377,odoRosDiv1:0.02366814525):0.01446748156,((musFur1:0.01711657221,enhLut1:0.01993430406):0.02185304439,ailFul1:0.02378506553):0.008360035351):1e-08,ursMar1:0.02881674027):0.003303071599,(canFam3:0.0046759548,lycPic1:1e-08):0.04496010575):0.004595931609,((felCat8:0.002010055736,aciJub1:0.005890181475):0.001849842846,(panTig1:0.001531382821,panPar1:0.003075993634):0.003104340252):0.08065040467):0.0233622108,manPen1:0.1747782839):0.002877297189):0.003909695808,((eriEur2:0.2040279713,sorAra2:0.4597115599):0.01917168339,conCri1:0.1906955271):0.01171348883):0.01643596554):0.01823057386,((((((((((((mm10:0.01886994473,musCar1:0.008416635969):0.02110289183,musPah1:0.01999289774):0.04520209312,rn6:0.1008450527):0.08704139394,merUng1:0.1659951769):0.01394376068,((criGri1:0.1436498531,mesAur1:0.08731465988):0.04934375574,micOch1:0.08106149717):0.04837641506):0.06654511697,nanGal1:0.1264982739):0.08796047358,jacJac1:0.161322146):0.05828655069,(casCan1:0.1198846952,dipOrd2:0.3616184029):0.01391506241):0.01648840706,((hetGla2:0.04152653341,fukDam1:0.06434734405):0.01613976951,((chiLan1:0.06688993366,octDeg1:0.21263846):0.00710641715,cavPor3:0.0807248095):0.01550491018):0.1277705595):0.002126224778,(speTri2:0.006879884852,marMar1:0.006991854596):0.1616031869):0.01986137667,(oryCun2:0.0846430626,ochPri3:0.1271449341):0.05344844344):0.005533592046,tupChi1:0.1523045665):1e-08):0.002099042838,galVar1:0.1253340596):0.01729002206,(proCoq1:0.03782408794,otoGar3:0.2094221588):0.03312263004):0.01919619757,tarSyr2:0.1923160177):0.06707352317,((calJac3:0.04578582015,aotNan1:0.02984590652):0.002885211033,(saiBol1:0.03069415288,cebCap1:0.01592433927):0.005407972779):0.0344675602):0.02118296554,(((((rheMac8:1e-08,macFas5:0.001571482739):0.001565885707,macNem1:0.00157618933):0.003158286743,(papAnu3:0.003234118037,(manLeu1:0.01227887801,cerAty1:0.00795556485):0.003508962702):1e-08):0.003136910335,chlSab2:0.009620162258):0.007906478808,((colAng1:0.007129396497,pilTep1:0.007367592501):0.004527139403,(rhiRox1:1e-08,rhiBie1:0.001582702788):0.01117406097):0.006405326005):0.01664755378):0.007958199745,nomLeu3:0.02880860651):0.002880257593,ponAbe2:0.003706742026):0.003648403469,gorGor5:0.003198345469):0.001559019148,(panTro5:1e-08,panPan2:1e-08):0.001574755033,hg38:0.00789793751);
LCA5L	(((((((((((((((phaCin1:0.06920319453,sarHar1:0.1173080247):0.00786631613,monDom5:0.08171733884):0.1691308467,ornAna2:0.4089549637):0.2283071129,((((loxAfr3:0.1109608848,triMan1:0.04391068222):0.01112524996,proCap2:0.1398697551):0.0266830385,(((chrAsi1:0.1607883616,echTel2:0.1642397018):0.0002539833804,eleEdw1:0.1710574346):0.007075277922,oryAfe1:0.07808304828):1e-08):0.09344080051,dasNov3:0.1659168873):0.02410302538):0.03151153453,((((((((((((oviAri4:1e-08,oviCan1:1e-08):1e-08,capHir2:0.007960055085):1e-08,panHod1:0.01205888879):0.03524842492,(((bisBis1:1e-08,bosMut1:1e-08):1e-08,(bosInd1:1e-08,bosTau8:1e-08):0.004028528433):0.02223330177,bubBub1:0.04571601588):0.02934245334):0.01950393891,(odoVir1:0.02428246068,cerEla1:0.01960502759):0.03595151247):0.1340449272,(((((turTru3:0.01198043425,orcOrc1:0.005133106382):0.02604344726,delLeu1:0.01143728327):0.01066411959,lipVex1:0.02457655941):0.01954455917,phyCat1:0.04672345077):0.0008511308392,(balAcu1:0.02930573512,balMys1:0.02037988281):1e-08):0.02569442961):0.009887413137,susScr11:0.1923075219):0.04127710271,(((camFer2:1e-08,camBac1:0.003855895879):1e-08,camDro1:1e-08):0.003400363096,vicPac2:0.02068084879):0.09208907465):0.04693590497,(((equCab3:1e-08,equPrz1:0.003999530951):0.0039134738,equAsi1:0.008105832789):0.129357502,cerSim1:0.1010401007):0.03725324202):1e-08,((((((myoBra1:0.003841507895,myoLuc2:0.008604943866):0.006632104522,myoDav1:0.04590829446):0.03750914713,eptFus1:0.03310806473):0.1083311597,minNat1:0.2251205592):0.102478877,desRot1:0.1959210052):0.07735645262,(((pteAle1:1e-08,pteVam2:0.01184028707):0.02308135419,rouAeg1:0.1042491176):0.1624923228,(rhiSin1:0.05914264321,hipArm1:0.1293894643):0.08591374906):0.0201206828):0.05769795922):1e-08,((((((lepWed1:0.0119278768,neoSch1:0.01996616066):0.01898257488,odoRosDiv1:0.01708129729):0.01188684041,((musFur1:0.02209107635,enhLut1:0.01136105225):0.03774312659,ailFul1:0.05175910479):0.01719980904):0.003396986432,(ailMel1:0.01858600599,ursMar1:0.03862804989):0.06410651414):0.06058983412,((felCat8:0.004231751809,aciJub1:0.01160730862):0.0076436601,(panTig1:1e-08,panPar1:0.01564586177):7.342570688e-05):0.1313093216):0.1095296252,(manPen1:0.009301068127,manJav1:0.03931232649):0.1492254009):0.007533639581):0.04175587123,((eriEur2:1.738408934,sorAra2:0.3596652463):0.3619574439,conCri1:0.252875108):0.06083542947):0.04290284976):0.03088513549,((((((((((((mm10:0.0187754644,musCar1:0.0357120094):0.02808030905,musPah1:0.05058034044):0.07803045589,rn6:0.04196576322):0.06834120773,merUng1:0.1483295785):0.005818443168,((criGri1:0.07674160543,mesAur1:0.05798587653):0.02822617537,micOch1:0.1595737326):1e-08):0.05013320126,nanGal1:0.2775806144):0.07200146857,jacJac1:0.3215794718):0.05660428554,(casCan1:0.1048070293,dipOrd2:0.2428945545):0.04477938033):0.005332260324,((hetGla2:0.09139667514,fukDam1:0.1469794578):0.03347406157,((chiLan1:0.06093737259,octDeg1:0.1509465683):0.04557543908,cavPor3:0.159780837):0.03751838947):0.2392746801):0.01875814379,(speTri2:0.03328460841,marMar1:1e-08):0.3302205043):0.02927121678,(oryCun2:0.2479790575,ochPri3:0.1495646667):0.1559225146):0.05002325214,tupChi1:0.163686889):1e-08):1e-08,galVar1:0.1381724477):0.009781512875,((micMur3:0.05935397457,proCoq1:0.03258266675):0.05086151213,otoGar3:0.1847581408):0.02797603171):0.02020771309,tarSyr2:0.101219539):0.06002659748,((calJac3:0.08435322698,aotNan1:0.03090620825):1e-08,(saiBol1:0.02258697231,cebCap1:0.01503367564):0.008079695431):0.04201845155):0.01966349241,(((((rheMac8:1e-08,macFas5:1e-08):1e-08,macNem1:1e-08):0.007412440451,(papAnu3:0.003750570884,(manLeu1:0.003634110724,cerAty1:0.01507336385):1e-08):1e-08):0.007421507241,chlSab2:0.01891897214):1e-08,((colAng1:0.003692949743,pilTep1:1e-08):0.007429694053,(rhiRox1:0.003678121679,rhiBie1:1e-08):0.01144678621):0.007399726728):1e-08):0.007372338093,nomLeu3:0.01866347392):1e-08,ponAbe2:0.006555369813):1e-08,gorGor5:0.01116541279):1e-08,(panTro5:1e-08,panPan2:1e-08):0.003690165575,hg38:0.01888257299);
LCAT	(((((((((((((((phaCin1:0.09821760928,sarHar1:0.09008734406):0.0950158103,monDom5:0.07599638565):0.1916607049,ornAna2:0.365481403):0.2012388651,((((loxAfr3:0.02749111571,triMan1:0.01724345723):0.01016007706,proCap2:0.1057079188):0.02793398569,(((chrAsi1:0.08288855193,echTel2:0.1462082849):0.01594728391,eleEdw1:0.1402217842):0.006896200187,oryAfe1:0.06846643579):0.004430678702):0.04720288398,(dasNov3:0.1187986579,choHof2:0.0867488158):0.01869549552):1e-08):0.01115753773,((((((((((((oviAri4:1e-08,oviCan1:0.04777142457):1e-08,capHir2:1e-08):1e-08,panHod1:0.003448737373):0.003452345373,(((bisBis1:0.01040334776,bosMut1:1e-08):1e-08,(bosInd1:0.003450035687,bosTau8:1e-08):0.01040160493):1e-08,bubBub1:0.006951366753):1e-08):0.003474495312,(odoVir1:0.003477661136,cerEla1:0.003471206889):1e-08):0.04340542997,(((((turTru3:0.03072513728,orcOrc1:1e-08):1e-08,delLeu1:1e-08):0.00344096588,lipVex1:1e-08):0.00347990978,phyCat1:0.01040800616):1e-08,(balAcu1:1e-08,balMys1:0.003477578093):0.003421549417):0.04403027747):0.03737724974,susScr11:0.0370195326):0.005632239652,(((camFer2:1e-08,camBac1:1e-08):1e-08,camDro1:1e-08):0.01657787956,vicPac2:0.007964053018):0.03909048212):0.03705759813,(((equCab3:1e-08,equPrz1:0.003566362392):1e-08,equAsi1:1e-08):0.03455707376,cerSim1:0.02212120955):0.02034288677):1e-08,((((((myoBra1:0.003538607013,myoLuc2:1e-08):0.01047866987,myoDav1:0.011090301):0.04706921709,eptFus1:0.03821354104):0.03502356678,minNat1:0.04832577479):0.02679790341,desRot1:0.08353683173):0.03988947726,(((pteAle1:1e-08,pteVam2:0.003588435519):0.03268356803,rouAeg1:0.0432075448):0.06306375695,(rhiSin1:0.09605319549,hipArm1:0.05381274028):0.03204803199):0.02107765595):0.04594752441):0.008243156976,(((((((lepWed1:1e-08,neoSch1:1e-08):0.01518329025,odoRosDiv1:0.01128796973):0.02552255692,((musFur1:0.003739234568,enhLut1:0.01889112555):0.01552146363,ailFul1:0.02740050474):0.00847739833):0.007644919578,(ailMel1:0.0150547484,ursMar1:0.003671783393):0.01907772562):1e-08,(canFam3:1e-08,lycPic1:1e-08):0.0307318049):1e-08,((felCat8:1e-08,aciJub1:0.007341545403):1e-08,(panTig1:1e-08,panPar1:1e-08):0.003673884217):0.03555883768):0.01916488525,(manPen1:0.003607251481,manJav1:0.02223390199):0.04730731106):0.01097845109):0.007237264014,((eriEur2:0.2664820169,sorAra2:0.09929900855):0.03253079876,conCri1:0.06081274911):0.02835430957):0.01282606438):0.01297013323,((((((((((((mm10:0.02609872381,musCar1:0.01827745557):0.0123904925,musPah1:0.02308987849):0.05698188086,rn6:0.04738414211):0.06652291409,merUng1:0.03460084163):0.00760282386,((criGri1:0.01666737674,mesAur1:0.008366105103):0.07208984905,micOch1:0.03925091124):0.007387920984):0.02798521197,nanGal1:0.06723872794):0.03599746515,jacJac1:0.03109742604):0.02765113285,(casCan1:0.03248963762,dipOrd2:0.06509056598):0.02130298098):0.02656311828,((hetGla2:0.02720826456,fukDam1:0.0193929275):0.02146071915,((chiLan1:0.02330470652,octDeg1:0.05219408252):0.003453273367,cavPor3:0.02532170587):0.001636656185):0.06834879436):0.003628437338,(speTri2:0.01126976819,marMar1:0.007365217458):0.02486215845):0.01245782048,(oryCun2:0.025303846,ochPri3:0.06762786932):0.06148069055):0.004752936163,tupChi1:0.1744018569):0.01112022395):0.007055883946,galVar1:0.05783331654):0.02243988906,((micMur3:0.03034705851,proCoq1:0.03311889718):0.03205030201,otoGar3:0.06878656581):0.02607228431):0.005973969156,tarSyr2:0.08674147207):0.04499959444,((calJac3:0.008045613323,aotNan1:0.00750595414):1e-08,(saiBol1:0.0112404139,cebCap1:0.0148116333):0.003666490882):0.02369612149):1e-08,(((((rheMac8:0.007554595368,macFas5:0.003759324675):1e-08,macNem1:0.003797780643):1e-08,(papAnu3:0.003782750853,(manLeu1:0.003783836822,cerAty1:0.2451548486):1e-08):1e-08):0.007615144888,chlSab2:1e-08):1e-08,((colAng1:0.003790501165,pilTep1:0.003786549859):0.003800118983,(nasLar1:0.005344722044,(rhiRox1:1e-08,rhiBie1:0.07065231925):1e-08):0.007618482306):1e-08):0.00764973533):0.003808159669,nomLeu3:0.003798601326):1e-08,ponAbe2:0.006342770077):0.003811801922,gorGor5:0.003800002217):1e-08,(panTro5:1e-08,panPan2:1e-08):1e-08,hg38:1e-08);
LCE1A	(((((((((((((phaCin1:1e-08,monDom5:0.05630449819):0.6136462412,((loxAfr3:0.8191862502,((chrAsi1:0.01973912077,echTel2:1e-08):0.001244630866,eleEdw1:0.0453072768):0.04857929293):1e-08,(dasNov3:0.4768363689,choHof2:0.07357456477):0.04979265482):1e-08):1e-08,(((((((((capHir2:0.02993743793,panHod1:0.07608526115):0.03016888109,(((bisBis1:0.04390420294,bosMut1:0.04146335833):1e-08,(bosInd1:0.08187493886,bosTau8:0.0297700991):1e-08):1e-08,bubBub1:0.0433567738):0.09400317968):1e-08,(odoVir1:1e-08,cerEla1:0.3028116129):1e-08):0.09134462946,(phyCat1:0.261054282,balMys1:1e-08):0.3140216227):1e-08,(camBac1:0.09610373442,vicPac2:0.1340296289):1e-08):0.07986958064,(((equCab3:0.01410776208,equPrz1:0.3609831833):1e-08,equAsi1:0.02794436724):0.01137152363,cerSim1:0.1566389866):0.02109341495):1e-08,(((((myoBra1:0.4001540087,myoLuc2:1e-08):0.07315287487,eptFus1:0.9780973654):1e-08,minNat1:0.08971455544):0.3526411972,desRot1:0.01830400941):0.02523009507,(pteAle1:0.02316258402,rouAeg1:0.1449356129):0.1288366094):0.1065971853):0.01919752586,((((((lepWed1:1e-08,neoSch1:0.07296679589):0.250440228,odoRosDiv1:1e-08):1e-08,((musFur1:0.06933532693,enhLut1:0.1697847083):0.1856536016,ailFul1:0.1870908289):0.0574387896):0.03754969627,(ailMel1:0.2097584216,ursMar1:0.1043362231):0.02460683857):1e-08,(canFam3:1e-08,lycPic1:1e-08):0.0580697369):1e-08,(manPen1:0.01552950108,manJav1:0.4050319859):0.6612938629):0.04986078881):0.03626967557,(eriEur2:0.1395776167,conCri1:0.5732947966):0.126614094):0.0203614585):0.0239375952,((((((((((mm10:1e-08,musCar1:0.01275503454):1e-08,musPah1:0.0163936757):0.01329945991,rn6:0.5049039199):1e-08,((criGri1:0.01006709974,mesAur1:1e-08):0.002425788177,micOch1:0.01387988957):1e-08):0.260411771,jacJac1:1.907625712):1e-08,(casCan1:1.478329968,dipOrd2:0.1664131484):0.02868243021):0.08086382987,((hetGla2:0.1831305526,fukDam1:1e-08):1e-08,((chiLan1:0.3933160903,octDeg1:0.0671502511):1e-08,cavPor3:0.596883419):1e-08):1e-08):1e-08,(speTri2:0.03642981006,marMar1:0.4351701329):0.1427027066):1e-08,(oryCun2:0.2943596811,ochPri3:1.400430515):1e-08):0.01259029706,tupChi1:0.1867440707):0.01925275588):1e-08,galVar1:0.09636431123):0.03598638458,((micMur3:0.4496907396,proCoq1:0.02648986408):0.03344508152,otoGar3:0.5152648161):0.05010977822):0.01060155576,tarSyr2:0.1032828429):0.03554882592,((calJac3:0.02113609113,aotNan1:0.02391858802):1e-08,(saiBol1:0.02398439026,cebCap1:0.01112435821):1e-08):0.01246775003):1e-08,(((((rheMac8:0.01091317184,macFas5:1e-08):0.009374372682,macNem1:0.03389062201):1e-08,(papAnu3:1e-08,(manLeu1:0.03830892797,cerAty1:0.01254676415):1e-08):0.01297337922):1e-08,chlSab2:0.03959693364):1e-08,((colAng1:0.05438215493,pilTep1:0.01395991356):1e-08,(rhiRox1:1e-08,rhiBie1:0.1185578864):0.05999352891):1e-08):0.150047556):1e-08,nomLeu3:0.0534791277):1e-08,ponAbe2:0.1289609667):0.03765928971,gorGor5:0.0121195736):0.01284061625,(panTro5:1e-08,panPan2:0.01257844288):0.01254112943,hg38:0.02576296702);
LCE1B	((((((((((((((phaCin1:0.04944183803,sarHar1:0.07915663321):1e-08,monDom5:0.0563967347):0.4850585389,((((loxAfr3:0.2440161483,triMan1:0.2347311937):0.02132942881,proCap2:0.07590992476):1e-08,(((chrAsi1:1e-08,echTel2:1e-08):1e-08,eleEdw1:0.1377433219):0.01477330188,oryAfe1:0.08149055714):0.0484423291):0.006138766996,(dasNov3:0.1623992045,choHof2:0.1162407974):0.0475659513):1e-08):0.03835425727,((((((((((oviAri4:0.1288084952,capHir2:0.03120567311):1e-08,panHod1:1e-08):1e-08,(((bisBis1:0.04722380198,bosMut1:0.1285881498):1e-08,(bosInd1:1e-08,bosTau8:1e-08):0.01365753305):0.02160044859,bubBub1:0.06219161444):0.104074057):1e-08,(odoVir1:0.0620011552,cerEla1:0.2923016946):0.009827788831):0.05074077984,(phyCat1:0.1839951004,balMys1:0.06138056781):0.2573592071):0.06753273358,((camBac1:0.09327025078,camDro1:1e-08):0.06416109983,vicPac2:1e-08):1.088246075):1e-08,(((equCab3:1e-08,equPrz1:1e-08):1e-08,equAsi1:0.01233347435):0.09133752172,cerSim1:0.1425803578):1e-08):1e-08,(((((myoBra1:1.028902011,myoLuc2:1.560159049):1.469370742,myoDav1:0.03295094321):1e-08,eptFus1:2.090067435):1e-08,minNat1:0.1825214311):0.190543066,((pteVam2:0.8035233128,rouAeg1:0.177582494):1e-08,(rhiSin1:10,hipArm1:1e-08):1e-08):1e-08):0.09455370473):1e-08,(((((neoSch1:0.1584869823,(musFur1:0.02239380057,enhLut1:10):0.002261833379):1e-08,(ailMel1:0.1568652311,ursMar1:0.07163504808):0.05194975559):0.009942760072,(canFam3:0.05048451068,lycPic1:0.24604271):1e-08):0.082470591,((felCat8:0.01054746254,aciJub1:0.03285288704):0.01954930298,(panTig1:0.02086538807,panPar1:0.01026503457):0.01361578285):0.06765117696):0.02382226837,manPen1:0.3691604317):1e-08):1e-08,(eriEur2:0.4028773564,conCri1:0.1264472404):0.08822618785):0.06172974067):1e-08,((((((((((mm10:1e-08,musCar1:0.008942637925):1e-08,musPah1:0.01800517558):1e-08,rn6:0.04699225803):1e-08,merUng1:0.01916863442):0.0149003722,((criGri1:0.01106900105,mesAur1:1e-08):0.01081097244,micOch1:0.0388276725):0.01955631163):0.0438531744,(casCan1:0.04043495506,dipOrd2:0.3076842464):1e-08):0.2935332655,((hetGla2:0.1466932094,fukDam1:0.2073677037):1e-08,((chiLan1:0.0248357386,octDeg1:0.03765574803):1e-08,cavPor3:0.1118420207):1e-08):0.009054022884):0.01303210869,(speTri2:0.07335691829,marMar1:1e-08):0.1778735133):1e-08,(oryCun2:0.07271093981,ochPri3:0.1063699248):0.1932226413):0.01121354132,tupChi1:0.1323416588):0.01120213269):1e-08,galVar1:0.2412359157):0.07203646049,((micMur3:0.05810383334,proCoq1:0.05196497544):0.02412320784,otoGar3:0.05534004885):0.02673415338):1e-08,tarSyr2:0.1146998927):1e-08,(aotNan1:1e-08,(saiBol1:1e-08,cebCap1:0.01195328373):1e-08):0.02470797296):0.0112432032,(((((rheMac8:1e-08,macFas5:1e-08):1e-08,macNem1:1e-08):1e-08,(papAnu3:1e-08,(manLeu1:0.01312964108,cerAty1:1e-08):1e-08):1e-08):0.01272526144,chlSab2:0.01279963966):1e-08,((colAng1:0.02442007161,pilTep1:0.03800809363):1e-08,(rhiRox1:0.01212620852,rhiBie1:1e-08):1e-08):0.03686142151):1e-08):0.04556016499,nomLeu3:1e-08):1e-08,ponAbe2:0.03788739536):0.01468824241,gorGor5:1e-08):1e-08,(panTro5:0.01142455655,panPan2:0.01166385987):0.02341736543,hg38:0.01158480524);
LCE1C	((((((((((((((triMan1:0.3058379956,proCap2:0.2131810944):1e-08,((chrAsi1:0.06055492562,eleEdw1:0.07805862633):0.0984941143,oryAfe1:0.09705436394):1e-08):0.0139749561,(dasNov3:0.145254066,choHof2:0.1258447302):1e-08):0.02984615418,((((((((((oviAri4:1e-08,oviCan1:0.1166779654):0.1405194358,capHir2:0.1373203524):0.02189073314,(((bisBis1:0.3497864624,bosMut1:1e-08):1e-08,(bosInd1:0.01280658789,bosTau8:1e-08):1e-08):0.04235513643,bubBub1:0.06736236528):0.09974229075):0.07045469888,phyCat1:0.5289882757):1e-08,susScr11:0.1936323836):1e-08,camDro1:0.8286056743):1e-08,(((equCab3:1e-08,equPrz1:1e-08):1e-08,equAsi1:1e-08):0.03434639755,cerSim1:0.1065014342):0.03024606525):1e-08,((myoLuc2:0.663873084,minNat1:0.2892242953):1e-08,rouAeg1:0.1892371074):1e-08):1e-08,((((((neoSch1:0.06839504809,odoRosDiv1:0.06630049552):0.04410615755,(musFur1:0.02133797633,ailFul1:0.02149197863):0.04995183702):1e-08,ursMar1:0.0388244311):1e-08,canFam3:0.06391495635):0.04390696434,((felCat8:0.1114890229,aciJub1:0.3801171593):1e-08,(panTig1:0.1659123829,panPar1:0.002193440326):0.03792969097):0.01348827147):0.0266383798,manPen1:0.5632859351):1e-08):1e-08,(eriEur2:0.1209689849,sorAra2:0.591603559):0.148951379):0.01176078375):0.06680352941,((((((((mm10:0.01155601125,musCar1:1e-08):0.01142029882,musPah1:1e-08):1e-08,rn6:0.02623713676):0.05173224347,dipOrd2:0.05133323768):0.1560880177,((hetGla2:1e-08,fukDam1:0.08748686541):0.05858094515,(chiLan1:0.02258218874,octDeg1:0.08208492796):1e-08):1e-08):0.008131868203,(speTri2:0.04892188473,marMar1:0.001856736695):0.1418515839):1e-08,(oryCun2:0.056398727,ochPri3:0.111605736):0.09230956289):0.05226894259,tupChi1:0.05048908346):0.02923078138):1e-08,galVar1:0.1729771538):0.01466905713,(micMur3:1.670124789,proCoq1:1e-08):0.08616422263):1e-08,tarSyr2:0.1850398336):0.009866932975,(aotNan1:0.0114167482,(saiBol1:0.01144609307,cebCap1:0.03655199343):1e-08):1e-08):0.06760654447,(((((rheMac8:0.01204761317,macFas5:1e-08):1e-08,macNem1:1e-08):1e-08,(papAnu3:1e-08,(manLeu1:1e-08,cerAty1:0.02379348953):1e-08):1e-08):1e-08,chlSab2:1e-08):1e-08,((colAng1:0.01171011317,pilTep1:0.03947127655):1e-08,(nasLar1:0.04831055143,(rhiRox1:0.01238560425,rhiBie1:0.01161140027):1e-08):0.01168239726):1e-08):0.01139240961):0.01624805572,nomLeu3:0.02342538073):1e-08,ponAbe2:0.05078935107):1e-08,gorGor5:0.05104155732):1e-08,(panTro5:1e-08,panPan2:1e-08):1e-08,hg38:1e-08);
LCE1D	((((((((((((((phaCin1:0.03028025678,sarHar1:0.0785603088):1e-08,monDom5:0.02536998401):0.3902352865,(((loxAfr3:0.1486535404,proCap2:0.07648606355):1e-08,((chrAsi1:0.06955616265,eleEdw1:0.05882520974):1e-08,oryAfe1:0.1262890354):0.01287260862):1e-08,(dasNov3:0.1239481514,choHof2:0.1625503965):0.01313970053):1e-08):0.04355308504,(((((((((((oviAri4:1e-08,oviCan1:0.03078411102):0.05531840166,capHir2:0.09737191109):1e-08,panHod1:0.04296022984):1e-08,((bosMut1:0.1272863433,(bosInd1:0.01829466308,bosTau8:1e-08):1e-08):0.1249767648,bubBub1:0.06316931282):0.02879411144):1e-08,(odoVir1:1e-08,cerEla1:0.2829519888):0.02966806786):1e-08,phyCat1:0.5726338908):0.1071000198,susScr11:0.07742502264):0.03971122583,(((equCab3:1e-08,equPrz1:1e-08):1e-08,equAsi1:0.01279028502):0.01736707925,cerSim1:0.06391285763):0.02716432922):1e-08,((myoDav1:0.1455032547,minNat1:1e-08):4.06716128,pteVam2:0.1500583034):1e-08):0.01474268175,((musFur1:0.01675600994,(canFam3:1e-08,lycPic1:1e-08):0.0267594937):0.2828489163,(felCat8:0.09778450872,panPar1:0.03955024785):0.02899074869):1e-08):1e-08,sorAra2:2.026840458):0.03204640977):0.02532093763,((((((((((((mm10:0.009402054691,musCar1:0.01002426918):1e-08,musPah1:0.05244361901):1e-08,rn6:0.03977367513):1e-08,merUng1:1e-08):1e-08,((criGri1:0.04936886188,mesAur1:0.02109614408):0.006715351362,micOch1:0.02907755577):1e-08):0.1222969154,nanGal1:0.06363423804):0.01842622576,jacJac1:0.06687886334):0.02763280304,(casCan1:0.1299860334,dipOrd2:0.07000997227):0.02200109212):0.2891155075,((hetGla2:0.02710589946,fukDam1:0.08666891053):0.0654782236,((chiLan1:0.01601963283,octDeg1:0.0511509039):1e-08,cavPor3:0.5629714751):1e-08):1e-08):1e-08,(speTri2:0.01098734068,marMar1:1e-08):0.1962727371):1e-08,oryCun2:0.3248460481):0.01692457162,tupChi1:0.09123884397):0.0110049352):1e-08,galVar1:0.09066258376):0.05799169753,(micMur3:0.1049588208,proCoq1:0.012078367):0.04571811159):1e-08,tarSyr2:0.08607459414):0.01061268467,(aotNan1:1e-08,(saiBol1:0.06363851066,cebCap1:0.02349144923):1e-08):0.09560955039):0.01432842477,(((((rheMac8:1e-08,macFas5:1e-08):0.01166519499,macNem1:0.01137485358):1e-08,(manLeu1:0.01290929346,cerAty1:0.02329212505):1e-08):1e-08,chlSab2:0.08964835619):1e-08,((colAng1:1e-08,pilTep1:0.04664232408):1e-08,(nasLar1:1e-08,(rhiRox1:0.01144176156,rhiBie1:1e-08):1e-08):1e-08):0.02346986345):0.01141680502):0.02337587502,nomLeu3:0.01445698393):1e-08,ponAbe2:0.03688597045):1e-08,gorGor5:0.01242354526):1e-08,(panTro5:0.01212885799,panPan2:0.01195185395):0.02428516184,hg38:0.03542389212);
LCE1E	((((((((((((((phaCin1:0.03945351794,sarHar1:0.08569881998):1e-08,monDom5:0.05445935462):0.5728370252,((((loxAfr3:0.2082098162,triMan1:1.739172585):1e-08,proCap2:0.2432980968):0.05789321841,((chrAsi1:0.06739828146,eleEdw1:0.2366871296):1e-08,oryAfe1:0.1728043414):1e-08):0.05264522982,(dasNov3:0.161575755,choHof2:0.1301373734):0.02486723131):1e-08):1e-08,(((((((((((oviAri4:0.2047947599,capHir2:0.05130434395):1e-08,panHod1:0.09426528343):0.02836056154,(((bisBis1:1e-08,bosMut1:0.1072421002):1e-08,(bosInd1:0.01746989881,bosTau8:1e-08):0.03672837118):0.02079847894,bubBub1:0.05331597267):0.1242951023):1e-08,(odoVir1:0.04385937431,cerEla1:1e-08):0.004196836615):0.04512053635,phyCat1:0.5086356304):1e-08,susScr11:0.07777444151):0.01535459465,(camFer2:0.2383478373,vicPac2:0.07516543446):0.1543645472):0.03432586515,(((equCab3:0.01664394314,equPrz1:0.01693453964):1e-08,equAsi1:1e-08):0.07330093999,cerSim1:0.1833366916):1e-08):1e-08,((((((myoBra1:1e-08,myoLuc2:1e-08):0.01237139122,myoDav1:0.05014631212):1e-08,eptFus1:1e-08):0.6240071048,minNat1:0.1528086675):1e-08,desRot1:0.07186510606):0.02925582577,((pteAle1:1e-08,rouAeg1:0.1159521667):0.06860407546,rhiSin1:0.2442076585):0.02718958652):0.1276700155):0.01261224778,(((((odoRosDiv1:0.08925767522,((musFur1:0.04692527367,enhLut1:1e-08):0.1347998828,ailFul1:0.1486126107):1e-08):0.04881773978,(ailMel1:0.05976774847,ursMar1:0.02772655839):1e-08):1e-08,(canFam3:0.01959939021,lycPic1:1e-08):0.03135859139):0.02313925029,((felCat8:0.0131807324,aciJub1:0.08429891794):0.01360581967,(panTig1:0.05504799914,panPar1:1e-08):0.01433015256):0.1470343988):0.1150133994,manPen1:0.5423800081):0.03672775044):1e-08,((eriEur2:0.2247908821,sorAra2:0.2260740825):1e-08,conCri1:0.1740922359):0.05101462332):1e-08):1e-08,(((((((((((mm10:0.06204546977,musCar1:0.05950175519):1e-08,musPah1:0.03460322234):0.05122579461,rn6:0.01390010553):0.0488829103,((criGri1:0.114691781,mesAur1:1e-08):0.01636822768,micOch1:0.06708869885):1e-08):1e-08,nanGal1:0.05575216443):1e-08,jacJac1:0.08171690954):1e-08,(casCan1:0.08486768334,dipOrd2:0.01476366895):0.0443360807):0.2233573792,((hetGla2:0.07357896568,fukDam1:0.134329412):0.06902946811,((chiLan1:0.04012300312,octDeg1:0.1288264162):0.1082220071,cavPor3:0.06424295978):1e-08):0.01771450758):1e-08,(speTri2:0.08841544071,marMar1:0.1758264159):0.07824745189):0.01477200954,(oryCun2:0.4440997143,ochPri3:0.1477182868):1e-08):0.02028264027,tupChi1:0.1971630007):0.1058075057):0.005839425317,galVar1:0.2069631077):0.02639968089,(micMur3:0.07657901581,proCoq1:0.03984506192):0.0534208383):1e-08,tarSyr2:0.3368892818):1e-08,(saiBol1:0.01687273707,cebCap1:0.01516040571):1e-08):1e-08,(((((rheMac8:1e-08,macFas5:1e-08):1e-08,macNem1:0.01430295677):1e-08,(papAnu3:1e-08,(manLeu1:1e-08,cerAty1:0.01438963434):1e-08):1e-08):1e-08,chlSab2:0.02974663889):1e-08,((colAng1:1e-08,pilTep1:0.07788120148):1e-08,(nasLar1:1e-08,(rhiRox1:0.01447976085,rhiBie1:0.02909745134):0.09232608409):1e-08):0.02831942102):0.02874486952):0.04095992119,nomLeu3:0.02361417732):0.01412749301,ponAbe2:0.04076273238):1e-08,gorGor5:0.04626352175):1e-08,(panTro5:1e-08,panPan2:0.02751140723):0.02632652968,hg38:0.0292379285);
LCE1F	((((((((((((((phaCin1:1e-08,sarHar1:0.09163214637):1e-08,monDom5:1e-08):0.5913608858,((((loxAfr3:0.4147262641,triMan1:0.5591787477):0.2064133264,proCap2:0.2564510806):0.01928350524,(((chrAsi1:0.0955838865,echTel2:0.2508238317):0.2172122276,eleEdw1:0.0237610656):0.02328072933,oryAfe1:0.04909823761):0.03956090396):1e-08,(dasNov3:0.37818158,choHof2:0.1168154196):0.008089455193):1e-08):1e-08,((((((((((((oviAri4:0.003054215887,oviCan1:0.07951021685):0.02549367643,capHir2:0.0456859566):1e-08,panHod1:0.03748992188):1e-08,(((bisBis1:0.02837826712,bosMut1:1e-08):0.01409768855,(bosInd1:1e-08,bosTau8:1e-08):1e-08):0.05409990332,bubBub1:0.05083453934):0.07506311274):1e-08,(odoVir1:0.0532798115,cerEla1:0.0684386212):1e-08):0.0909716454,phyCat1:0.4892566642):0.04534733469,susScr11:0.1152604443):0.1972191736,(((camFer2:0.1850937932,camBac1:1e-08):1e-08,camDro1:0.7095803669):1e-08,vicPac2:1e-08):1e-08):0.008018293493,(((equCab3:1e-08,equPrz1:1e-08):1e-08,equAsi1:1e-08):0.06236952755,cerSim1:1.134884769):0.01054705039):1e-08,((((((myoBra1:0.07563761791,myoLuc2:0.05531133204):1e-08,myoDav1:0.08064444031):1e-08,eptFus1:0.07225156153):0.1262868184,minNat1:0.08545676768):0.02624409677,desRot1:0.01752861527):0.2203404572,(((pteAle1:0.0007617945637,pteVam2:8.256816762):0.578699926,rouAeg1:0.2398069577):1e-08,(rhiSin1:1e-08,hipArm1:1.197204968):1e-08):1e-08):1e-08):0.01195063964,(((((lepWed1:0.03010271493,neoSch1:0.04031889068):0.07574659546,odoRosDiv1:0.07449086213):0.01703221409,((musFur1:0.1236386695,enhLut1:0.0210627992):0.08114669605,ailFul1:0.4365949462):0.01473303609):1e-08,(ailMel1:0.02506380213,ursMar1:0.02683680726):0.02259978333):0.05572761012,((felCat8:0.1155663762,aciJub1:0.1043261444):1e-08,(panTig1:0.08108963176,panPar1:1e-08):0.283128412):0.2153835298):0.02557691974):0.02905407453,((eriEur2:0.1792641065,sorAra2:0.7736672445):1e-08,conCri1:0.172258399):0.1457422638):0.08218236747):0.01737828501,((((((((((((mm10:0.009899275567,musCar1:0.02133946396):0.03907913485,musPah1:0.07861284527):1e-08,rn6:0.03087929817):1e-08,merUng1:2.57616374):0.04272139387,((criGri1:0.2434984664,mesAur1:0.06642990186):1e-08,micOch1:0.09835156666):0.008312429919):1e-08,nanGal1:0.04295190254):0.1306620487,jacJac1:1e-08):0.1933856579,casCan1:1.032243409):0.1554343151,((hetGla2:0.07166986352,fukDam1:0.0556398574):0.04286605959,((chiLan1:1e-08,octDeg1:0.07510668534):1e-08,cavPor3:0.6822435318):1e-08):0.01394894667):1e-08,speTri2:0.3130014355):1e-08,(oryCun2:0.2555649318,ochPri3:0.1817486643):0.08160901055):0.05632958652,tupChi1:0.5664526978):0.02288115153):1e-08,galVar1:0.4851305064):0.01840040647,((micMur3:0.04830135295,proCoq1:0.06511471962):0.01604364058,otoGar3:0.4890364579):0.02780724574):1e-08,tarSyr2:0.09773859252):0.01423435889,((calJac3:1e-08,aotNan1:0.01268250918):1e-08,(saiBol1:0.01226368258,cebCap1:0.03557856709):1e-08):0.0177643288):1e-08,(((((rheMac8:1e-08,macFas5:1e-08):1e-08,macNem1:1e-08):0.03940608071,(papAnu3:1e-08,(manLeu1:1e-08,cerAty1:1e-08):0.02586085119):1e-08):1e-08,chlSab2:0.01304157417):0.01288933575,((colAng1:0.01413469431,pilTep1:1e-08):1e-08,(nasLar1:0.04310843338,(rhiRox1:1e-08,rhiBie1:1e-08):1e-08):0.02612529552):0.01303263357):0.01293027707):0.012661915,nomLeu3:0.02520972567):1e-08,ponAbe2:0.03804163719):1e-08,gorGor5:0.03994807418):1e-08,(panTro5:1e-08,panPan2:1e-08):1e-08,hg38:1e-08);
LCE2A	((((((((((((((phaCin1:1e-08,sarHar1:0.0446179218):1e-08,monDom5:0.008909870266):0.839143685,(((loxAfr3:0.05544653188,proCap2:0.2025323608):0.02205351014,((chrAsi1:0.09007937973,echTel2:0.1251512499):0.02382946988,eleEdw1:0.1901279074):0.1472469946):0.127345756,(dasNov3:0.5507273722,choHof2:0.1615138126):1e-08):0.01919721519):1e-08,((((((((((((oviAri4:0.03582230772,oviCan1:0.03982484609):0.006056108326,capHir2:0.02877499877):1e-08,panHod1:0.05731636341):0.04581350805,(((bisBis1:0.2752750811,bosMut1:1e-08):1e-08,(bosInd1:1e-08,bosTau8:1e-08):0.01314146571):0.1483558167,bubBub1:0.1194271333):1e-08):1e-08,(odoVir1:0.06662274555,cerEla1:0.08299853312):0.03771824998):0.6294034079,balMys1:0.4099863444):1e-08,susScr11:0.4007219983):1e-08,camDro1:0.2286115595):0.1840897356,(((equCab3:1e-08,equPrz1:0.01409821817):1e-08,equAsi1:1e-08):0.06890361477,cerSim1:0.08388320161):0.03956090404):1e-08,(minNat1:0.75138659,desRot1:0.6441773326):1e-08):1e-08,(((((((lepWed1:1e-08,neoSch1:0.03334859506):1e-08,odoRosDiv1:0.1389503136):0.6344034434,((musFur1:0.8883741623,enhLut1:0.218042472):1e-08,ailFul1:0.3220994489):0.1084165379):0.014621688,(ailMel1:0.07995521861,ursMar1:0.02032495673):0.1319908582):1e-08,(canFam3:1e-08,lycPic1:0.01487847893):0.30131112):0.04749815914,((felCat8:0.07682005117,aciJub1:0.009301030058):1e-08,(panTig1:1e-08,panPar1:1e-08):0.04222749665):0.6304738943):0.07532984349,manPen1:0.5998505834):1e-08):0.08536671834,((eriEur2:0.194902618,sorAra2:0.5332051629):0.03276663602,conCri1:0.6931455059):1e-08):1e-08):1e-08,(((((((mm10:0.02051013648,musPah1:0.02022259208):0.1075251886,micOch1:0.02750048661):0.4823177668,jacJac1:1.093052589):0.1131452729,casCan1:0.359758709):1e-08,((hetGla2:0.1445519836,fukDam1:1e-08):0.03317453997,((chiLan1:0.03429741287,octDeg1:0.08081792292):0.6266102987,cavPor3:0.3126631846):0.0194188917):0.05057975397):1e-08,(speTri2:0.05792543541,marMar1:0.161058889):0.3238058097):1e-08,ochPri3:0.5688484512):0.02509618035):0.01113067561,galVar1:0.1099602171):1e-08,((micMur3:0.05954691947,proCoq1:0.03414733595):0.05186730027,otoGar3:0.5965469052):1e-08):1e-08,tarSyr2:0.1654350326):0.01287907956,((calJac3:0.24558355,aotNan1:0.04323620334):0.01821340128,cebCap1:0.2253013697):0.01730850729):0.02088175484,(((((rheMac8:0.02801278905,macFas5:0.01381629672):1e-08,macNem1:1e-08):1e-08,(papAnu3:1e-08,(manLeu1:0.01373718734,cerAty1:0.01359180089):1e-08):1e-08):0.0137079073,chlSab2:0.03912961285):1e-08,(colAng1:0.0821947929,(nasLar1:0.02735543393,(rhiRox1:0.01255131388,rhiBie1:0.01252309006):1e-08):0.02565762603):1e-08):0.05647357688):0.02672907693,nomLeu3:0.06867133588):1e-08,ponAbe2:0.03050026372):1e-08,gorGor5:0.04062516959):1e-08,(panTro5:1e-08,panPan2:1e-08):1e-08,hg38:0.01326429103);
LCE2B	(((((((((((((phaCin1:0.0369741706,sarHar1:0.04724742824):1e-08,monDom5:0.01766023289):1.335882416,(((loxAfr3:0.1949595982,proCap2:1.0080107):0.2884743616,echTel2:1.44624566):1e-08,dasNov3:0.8420845465):1e-08):1e-08,((((((phyCat1:0.2688017256,balMys1:0.4269998327):1e-08,susScr11:0.8505934361):1e-08,camBac1:0.1413718628):0.04420149144,(((equCab3:1e-08,equPrz1:1e-08):0.02766533408,equAsi1:1e-08):0.1056470405,cerSim1:0.2516504397):0.3604349751):1e-08,minNat1:0.6878390418):1e-08,((((lepWed1:0.06615264787,neoSch1:1.352123064):1e-08,enhLut1:0.2455369574):1e-08,(ailMel1:0.06098587312,ursMar1:0.01871986698):0.2721752383):0.3783289256,lycPic1:0.2940814198):0.1711964656):0.02265215515):0.04137538112,(((((mm10:0.1151575729,musPah1:0.03790498878):1e-08,micOch1:0.04329292849):0.8128240131,((hetGla2:0.3619493885,fukDam1:0.565199135):0.2950194707,((chiLan1:0.06976558381,octDeg1:1.082454797):1e-08,cavPor3:0.136422745):0.05952273189):1e-08):1e-08,(speTri2:0.02153748371,marMar1:0.03965292148):0.301579692):1e-08,tupChi1:0.237541983):0.02680051847):0.003947218645,(proCoq1:2.030891648,otoGar3:1.005984226):0.04694269923):1e-08,tarSyr2:0.4991018471):0.05659496211,(calJac3:0.1470272874,(saiBol1:1.172296938,cebCap1:0.03553372003):1e-08):0.003016257226):0.05039355561,(((((rheMac8:1e-08,macFas5:1e-08):0.01083312567,macNem1:0.01187419021):1e-08,(papAnu3:0.04393432174,(manLeu1:0.01075951372,cerAty1:0.01073160774):0.01089468809):1e-08):1e-08,chlSab2:0.01099558858):1e-08,((colAng1:0.01099773692,pilTep1:1e-08):0.01138105382,(nasLar1:0.1460109476,(rhiRox1:1e-08,rhiBie1:1e-08):0.003427661278):0.02988939529):1e-08):1e-08):0.01082004984,nomLeu3:0.03351845622):0.02184263115,ponAbe2:0.02155907034):1e-08,gorGor5:0.03217455901):0.01064353388,(panTro5:0.01057728863,panPan2:0.01060798173):0.01063187841,hg38:0.04818124198);
LCE2C	((((((((((((((phaCin1:0.0328599934,sarHar1:0.02180143841):0.02219663597,monDom5:0.1022404998):0.457893667,(((loxAfr3:0.1788572693,proCap2:0.1708207677):1e-08,(chrAsi1:0.08864824957,eleEdw1:0.6070965505):0.001090638198):0.06385655678,(dasNov3:0.8000348631,choHof2:0.8664697777):1e-08):1e-08):1e-08,(((((((((turTru3:0.03515781694,orcOrc1:0.03470780983):0.03896663857,delLeu1:0.01879514941):1e-08,phyCat1:0.03588658496):0.03959019866,(balAcu1:0.08603492866,balMys1:0.1129624308):0.0213758463):0.1681483728,susScr11:1.030863505):1e-08,camDro1:0.4365214196):1e-08,(((equCab3:1e-08,equPrz1:0.01411826623):1e-08,equAsi1:0.08769931917):0.07361111879,cerSim1:0.08106732238):1e-08):0.06212085457,((myoBra1:3.754909738,minNat1:0.06338137672):0.4926291574,desRot1:0.9485490744):1e-08):1e-08,(((((lepWed1:0.03387252215,neoSch1:0.01697294308):0.1849420514,odoRosDiv1:10):0.04379436479,((musFur1:0.4048307371,enhLut1:0.2962685593):0.05001113905,ailFul1:0.1429408931):0.1198800667):0.02559421224,(ailMel1:0.236975026,ursMar1:1e-08):0.1538202678):0.8551541627,(manPen1:0.1848870561,manJav1:0.06098698659):0.658706948):0.001215952857):1e-08):0.07638576685,(((((((musCar1:10,musPah1:0.04972719974):0.008441820472,(mesAur1:7.568464567,micOch1:0.03534574902):1e-08):1e-08,nanGal1:10):0.200105295,casCan1:1.632763711):0.2772976213,((hetGla2:0.1345573471,fukDam1:0.021362985):0.03395446641,((chiLan1:0.09198766134,octDeg1:0.5367791314):1e-08,cavPor3:0.5566640028):0.01938531456):0.0428837906):1e-08,(speTri2:0.07338190129,marMar1:0.1697112905):0.2906192245):0.01683663819,tupChi1:0.05113082111):0.01224009305):1e-08,galVar1:0.08830568522):1e-08,((micMur3:0.03091797585,proCoq1:0.03932505024):0.08082759076,otoGar3:0.4979859532):1e-08):1e-08,tarSyr2:0.2740673353):0.02562632856,((calJac3:0.04502727463,aotNan1:0.0248691396):1e-08,(saiBol1:1e-08,cebCap1:0.04875484169):1e-08):0.015180039):0.05215270823,(((((rheMac8:1e-08,macFas5:1e-08):1e-08,macNem1:0.2875076359):0.04110264922,(papAnu3:0.01236562344,(manLeu1:0.01210420247,cerAty1:0.0121335613):1e-08):1e-08):1e-08,chlSab2:0.02443752319):1e-08,(nasLar1:0.1194884961,(rhiRox1:0.2071664906,rhiBie1:0.03644939385):1e-08):1e-08):1e-08):0.0245881116,nomLeu3:0.03718426124):1e-08,ponAbe2:0.02579060305):0.01234545965,gorGor5:0.03793625007):0.0123171006,(panTro5:0.06268980346,panPan2:1e-08):1e-08,hg38:0.01224499565);
LCE2D	((((((((((((((phaCin1:0.0295114496,sarHar1:0.009390648767):0.02879458795,monDom5:0.08709729683):0.417337892,(((loxAfr3:0.1804075254,proCap2:0.1835216951):0.02962679017,((chrAsi1:0.1305196306,echTel2:1.090147749):1e-08,eleEdw1:0.2779924892):1e-08):0.04567660901,(dasNov3:0.05292298486,choHof2:0.04687738434):0.543586011):1e-08):1e-08,((((((lipVex1:0.1301514606,phyCat1:0.03756226101):0.04455452119,(balAcu1:0.1250958213,balMys1:0.1197943153):0.02185531072):0.1665606556,(((equCab3:1e-08,equPrz1:0.01384467672):0.019897258,equAsi1:0.06703859164):0.0593974468,cerSim1:0.1530378651):1e-08):1e-08,(((myoLuc2:2.057791149,minNat1:0.6218762741):0.0132184444,desRot1:1.056443153):1e-08,rhiSin1:1.300974028):0.01887744878):1e-08,(((((lepWed1:0.1233292151,neoSch1:0.01987933018):0.1618296953,odoRosDiv1:0.2216211):0.104059517,((musFur1:0.3698832762,enhLut1:0.2780203119):0.04441283495,ailFul1:0.2076274349):0.1644965342):0.01690453231,ursMar1:0.1297108916):0.4411303329,(manPen1:0.1819869309,manJav1:0.05052550771):0.6574723672):0.04988974872):0.02325707764,sorAra2:4.232852624):0.001645663865):0.05132734393,((((((mm10:1.961406698,musPah1:0.9814863037):1e-08,dipOrd2:2.335540232):1e-08,((hetGla2:0.1284301794,fukDam1:0.03800734796):0.1700202171,((chiLan1:0.05997539403,octDeg1:0.03861119926):0.5516060435,cavPor3:1.291247097):1e-08):1e-08):1e-08,(speTri2:0.02208691741,marMar1:0.03131081489):0.4878165628):0.02053977385,oryCun2:0.3808588472):0.09008155095,tupChi1:0.08405222479):0.01347004284):1e-08,galVar1:0.1026669587):1e-08,(micMur3:0.0484650093,proCoq1:0.02733827756):0.07185456392):1e-08,tarSyr2:0.2843131222):0.02835643919,(calJac3:0.04951095107,(saiBol1:1e-08,cebCap1:0.04972113262):1e-08):0.01255374733):0.06384696594,(((((rheMac8:0.01210590228,macFas5:0.01207353168):1e-08,macNem1:1e-08):1e-08,(papAnu3:0.0120025859,cerAty1:0.01208113773):1e-08):1e-08,chlSab2:0.02445492545):1e-08,((colAng1:0.02467008886,pilTep1:0.02599848652):1e-08,(nasLar1:0.11610775,(rhiRox1:0.1575797878,rhiBie1:0.0004979906222):1e-08):0.03564008561):1e-08):0.02454114187):1e-08,nomLeu3:0.02468527576):1e-08,ponAbe2:0.02524369325):0.01262692723,gorGor5:0.04888418952):0.01162823724,(panTro5:0.01302172649,panPan2:0.01217451037):0.01228052402,hg38:0.01218479195);
LCE3A	((((((((((((phaCin1:0.9441349752,((((loxAfr3:0.05090400711,triMan1:0.3180146192):0.01147599725,proCap2:0.1192780258):0.02978402283,(((chrAsi1:0.2523890876,echTel2:0.3512345622):0.02669380745,eleEdw1:0.1681184814):1e-08,oryAfe1:0.3038485608):1e-08):0.09412737903,(dasNov3:0.1331012517,choHof2:0.02932881513):0.09861965036):0.09914646907):1e-08,(((((((((panHod1:0.2506637289,(((bisBis1:0.1805022279,bosMut1:0.02908728489):1e-08,(bosInd1:1e-08,bosTau8:1e-08):1e-08):0.1104431453,bubBub1:0.05112039324):0.04096739329):1e-08,(odoVir1:0.0815850082,cerEla1:0.06861960485):0.06734194516):0.1058475204,balMys1:0.9736981345):0.03410986086,susScr11:0.2392679344):0.01529647321,(camBac1:1.290656963,vicPac2:0.5700178075):0.2029564694):1e-08,(((equCab3:1e-08,equPrz1:1e-08):0.01340673605,equAsi1:0.01326367511):0.3248700117,cerSim1:0.8961871334):0.004976162327):0.03038965588,((((myoBra1:0.0399151043,myoLuc2:0.07445574884):0.02670309903,myoDav1:0.05405566222):0.9316645197,desRot1:0.6966936702):1e-08,((pteAle1:0.448991718,pteVam2:3.314426763):1e-08,(rhiSin1:0.1226039483,hipArm1:0.1056865824):0.04014898555):0.04411045404):1e-08):0.01722809615,(((((((lepWed1:0.1701048754,neoSch1:2.886655522):1e-08,odoRosDiv1:0.05341012104):0.102334087,((musFur1:0.3161632858,enhLut1:0.1994686916):0.3103081457,ailFul1:0.9067425418):1e-08):0.01464305183,(ailMel1:0.01555251448,ursMar1:0.03078013458):0.08924158789):0.04840652203,(canFam3:1e-08,lycPic1:0.02940032759):0.3311382871):0.4293261808,((felCat8:0.04728562408,aciJub1:0.02323757407):0.02087893177,(panTig1:0.1500036448,panPar1:0.01488125302):0.08637054409):0.4186388295):1e-08,manPen1:0.6810006318):0.08338709626):1e-08,(eriEur2:1.429138354,conCri1:0.4173264269):0.01982468976):0.01292395385):1e-08,((((((((((mm10:0.07859146851,musCar1:0.09767181343):0.05132990442,musPah1:0.06639303037):1e-08,rn6:1.052272704):0.2323068664,merUng1:0.5261719749):0.03944345896,(criGri1:0.14498897,mesAur1:0.1619863912):0.2237824387):0.5582644466,jacJac1:0.224044259):0.01356965002,(casCan1:0.1114490586,dipOrd2:0.6360167972):1e-08):0.01831101422,((hetGla2:0.1443894999,fukDam1:0.4590214473):1e-08,((chiLan1:0.1225938535,octDeg1:0.1618372135):1e-08,cavPor3:0.2326409309):0.0207530351):0.1138577592):0.01508914224,(speTri2:0.178736902,marMar1:0.1640955836):0.2864752127):0.01960417866,(oryCun2:0.4038353145,ochPri3:0.1801242127):0.1538864723):0.02538239271):1e-08,galVar1:0.4445818205):1e-08,((micMur3:0.2181439321,proCoq1:0.1864767623):1e-08,otoGar3:0.5566943983):0.04540841993):1e-08,tarSyr2:0.09972246356):0.1202611089,(aotNan1:0.04570731072,cebCap1:0.1234608084):0.08728046562):0.005057005267,(((((rheMac8:1e-08,macFas5:1e-08):1e-08,macNem1:1e-08):1e-08,(papAnu3:1e-08,(manLeu1:0.0672499858,cerAty1:0.04111253034):1e-08):1e-08):0.02610425466,chlSab2:0.055168287):0.01326756041,((colAng1:1e-08,pilTep1:0.04064527818):1e-08,(nasLar1:1e-08,(rhiRox1:1e-08,rhiBie1:0.009397536712):0.0008971834981):0.9765182952):0.01245886077):0.01218633385):0.04056535536,nomLeu3:0.03906497685):1e-08,ponAbe2:0.1146833424):1e-08,gorGor5:0.02529341432):1e-08,(panTro5:1e-08,panPan2:1e-08):0.01265252239,hg38:0.03847460727);
LCE3B	(((((((((((((phaCin1:0.4510710707,monDom5:0.2321928944):0.4195093413,((((loxAfr3:0.2004650459,triMan1:0.2015440765):1e-08,proCap2:0.1871542946):0.01926860341,((chrAsi1:0.1812127883,eleEdw1:0.188424708):0.05083460475,oryAfe1:0.1308778047):1e-08):0.06500794125,(dasNov3:0.08443622016,choHof2:0.1081584476):0.08053829921):1e-08):0.03781337332,(((((((((((oviAri4:1e-08,oviCan1:1e-08):1e-08,capHir2:0.06006169866):1e-08,panHod1:0.06218724336):0.01402875086,(((bisBis1:0.04584367905,bosMut1:0.01495370866):1e-08,(bosInd1:1e-08,bosTau8:1e-08):1e-08):0.01824554408,bubBub1:0.04613158754):0.02875227257):0.01044567194,odoVir1:0.07424339912):0.06592748582,(balAcu1:0.03921433624,balMys1:0.09298961799):0.2024292575):0.06521431228,susScr11:0.2090842315):0.05145511625,(((equCab3:0.016414917,equPrz1:1e-08):1e-08,equAsi1:1e-08):0.06630370543,cerSim1:0.03637724813):0.0688456374):0.05133315642,((((myoBra1:0.0127589881,myoLuc2:1e-08):0.02499617867,eptFus1:0.01256576164):1e-08,desRot1:0.1435789344):0.06352125867,(rouAeg1:0.09669509571,hipArm1:0.06327122878):0.03297763416):0.06195901758):0.02162982875,(((((((lepWed1:0.01435233285,neoSch1:0.01425456071):0.02539044307,odoRosDiv1:0.04860459659):0.02763864114,(musFur1:0.06383944513,enhLut1:1e-08):0.1807428961):0.03428198307,(ailMel1:0.02688447644,ursMar1:0.03242563541):0.04898473369):0.08253253879,(canFam3:0.01303410361,lycPic1:1e-08):0.335912778):0.03841744888,((felCat8:0.09010446423,aciJub1:0.02561339211):1e-08,(panTig1:1e-08,panPar1:1e-08):0.0921242781):0.2091743415):0.0644492846,manJav1:0.5444621259):0.05033504457):0.005468125356,(eriEur2:0.3769786978,conCri1:0.2495896939):0.05025598767):0.01271218201):0.02237131,(((((((((((mm10:1e-08,musCar1:0.01212155726):1e-08,musPah1:0.01213692088):0.01211355575,rn6:1e-08):0.02837593472,merUng1:0.05280274494):1e-08,((criGri1:0.01397701134,mesAur1:0.025041969):0.0141412207,micOch1:1e-08):0.02921901191):1e-08,nanGal1:0.03982683119):0.04361131579,casCan1:0.1305262293):0.03347659673,(hetGla2:0.4485759058,(chiLan1:0.08050027886,cavPor3:1e-08):0.1288227242):0.07824899062):0.07267619717,marMar1:0.1489333521):1e-08,(oryCun2:0.1328887023,ochPri3:0.267771397):0.06075441059):1e-08,tupChi1:0.2356876984):1e-08):1e-08,galVar1:0.1617132164):0.04567609799,((micMur3:0.03287463077,proCoq1:0.0326403172):0.05388172201,otoGar3:0.1446044166):0.01688238298):1e-08,tarSyr2:0.2320587742):0.1056521052,((calJac3:0.07341568457,aotNan1:0.04152588022):0.01450397021,cebCap1:0.01352005657):0.02755243489):0.02794425828,(((((rheMac8:1e-08,macFas5:0.0139839548):1e-08,macNem1:1e-08):1e-08,(papAnu3:1e-08,(manLeu1:1e-08,cerAty1:1e-08):0.0138575954):1e-08):0.02807011493,chlSab2:0.01376570424):1e-08,((colAng1:0.02797740094,pilTep1:0.04002575483):1e-08,(nasLar1:0.05321831159,(rhiRox1:1e-08,rhiBie1:1e-08):0.7236193476):1e-08):0.02788730941):1e-08):0.04268452026,nomLeu3:0.05765591019):1e-08,ponAbe2:0.04331280718):0.04332385872,gorGor5:1e-08):1e-08,(panTro5:0.01365621303,panPan2:1e-08):0.0142601615,hg38:0.02804520737);
LCE3C	(((((((((((((phaCin1:0.4713548013,monDom5:0.1362451751):0.6017446156,((((loxAfr3:0.105418509,triMan1:0.3662338195):1e-08,proCap2:0.1562196703):0.0273245767,((echTel2:0.1635534371,eleEdw1:0.195117035):1e-08,oryAfe1:0.08465012311):0.02086739817):0.1117368141,(dasNov3:0.1070414486,choHof2:0.1229505924):0.03188068055):1e-08):0.02801701408,((((((((((((oviAri4:1e-08,oviCan1:0.02322603067):0.03223416591,capHir2:0.04802366049):0.03130174165,panHod1:0.09911133825):0.02422957415,(((bisBis1:0.01537944626,bosMut1:1e-08):1e-08,(bosInd1:1e-08,bosTau8:1e-08):1e-08):0.01579488838,bubBub1:0.03135990468):0.04195355249):1e-08,(odoVir1:0.07538953461,cerEla1:0.159988342):1e-08):0.03148872371,(balAcu1:0.04500709195,balMys1:0.09957143691):0.267592802):0.08582709456,susScr11:0.1776535978):1e-08,camDro1:2.210124015):0.03762179216,(((equCab3:1e-08,equPrz1:0.0150260051):0.01412445263,equAsi1:0.01554390583):0.03661839626,cerSim1:0.04498882008):0.1532297918):0.03063672426,((((myoBra1:0.03995904207,myoDav1:1e-08):0.04142660114,minNat1:0.1127246277):1e-08,desRot1:0.1576955598):0.1316813828,((pteAle1:0.1087910308,rouAeg1:0.07953014811):0.1782534151,(rhiSin1:0.7435676316,hipArm1:0.2013740353):1e-08):0.03445706672):1e-08):1e-08,((((((lepWed1:0.04577615881,odoRosDiv1:0.05157120527):0.07752438819,(enhLut1:0.771358529,ailFul1:1.093302683):0.0374227475):1e-08,(ailMel1:0.03868281175,ursMar1:0.02414380744):0.02182827304):0.09928743074,(canFam3:1e-08,lycPic1:0.03222546558):0.6152644664):1e-08,((felCat8:0.04607767627,aciJub1:0.1986468682):0.008565333138,(panTig1:1e-08,panPar1:1e-08):0.1156886858):0.1945622771):0.1500566318,manJav1:0.6164266727):0.09597016503):0.02116567855,(sorAra2:0.2716772909,conCri1:0.1983701544):0.05164255817):0.02733396178):0.02210424267,((((((((((((mm10:0.02537009801,musCar1:1e-08):0.01235125635,musPah1:0.01338616171):1e-08,rn6:0.01236220988):0.0267987274,merUng1:0.08112854589):1e-08,((criGri1:1e-08,mesAur1:0.01326759121):0.0206587202,micOch1:0.01850951427):0.01489464611):0.02907096317,nanGal1:0.03024349141):0.06419145757,jacJac1:0.2224496815):0.05479376167,(casCan1:0.06961191899,dipOrd2:0.1555833901):0.0326649025):0.02457179003,(fukDam1:0.1036279429,((chiLan1:0.06833099247,octDeg1:0.06446485639):1e-08,cavPor3:0.05816164425):0.01466579928):0.1279080143):0.07345416436,(speTri2:0.015613126,marMar1:0.05992715111):0.2277583159):1e-08,(oryCun2:0.4762323023,ochPri3:0.243037448):0.1276045783):1e-08,tupChi1:0.1377711368):1e-08):1e-08,galVar1:0.2082326708):1e-08,(micMur3:0.01663599421,proCoq1:0.08220158147):0.02523678016):0.02188891776,tarSyr2:0.2259638509):0.0623225761,((calJac3:0.03110964894,aotNan1:2.942871478):1e-08,(saiBol1:0.04446187842,cebCap1:0.0144740559):1e-08):0.07203845294):0.02341919646,(((((rheMac8:1e-08,macFas5:1e-08):1e-08,macNem1:1e-08):0.01398068829,(papAnu3:0.02793723959,(manLeu1:1e-08,cerAty1:0.07417530193):0.01406184168):1e-08):1e-08,chlSab2:0.08760762331):1e-08,((colAng1:0.04272704885,pilTep1:0.04349233601):1e-08,(nasLar1:0.01381571896,(rhiRox1:1e-08,rhiBie1:1e-08):0.01385900609):1e-08):0.02798811902):0.06196068404):0.06089524971,nomLeu3:0.1065566585):0.01408789889,ponAbe2:0.08166487016):1e-08,gorGor5:0.02854813252):1e-08,(panTro5:1e-08,panPan2:1e-08):0.01426722891,hg38:0.04379870918);
LCE3D	(((((((((((((phaCin1:0.3234752193,monDom5:0.383343344):0.6607434246,(((loxAfr3:0.1420820292,proCap2:0.08227339097):0.01423248991,(((chrAsi1:0.1331527201,echTel2:0.3052855275):1e-08,eleEdw1:0.1899872599):1e-08,oryAfe1:0.1113104998):1e-08):0.08632349365,(dasNov3:0.05773202483,choHof2:0.03357902413):0.05982172204):0.05281728592):0.01454440436,((((((((((((oviAri4:1e-08,oviCan1:0.01999804419):0.02885350936,capHir2:0.04295326931):0.02784254255,panHod1:0.08896138268):0.01507184129,(((bisBis1:0.01362828403,bosMut1:1e-08):1e-08,(bosInd1:1e-08,bosTau8:1e-08):1e-08):0.01442768981,bubBub1:0.02735527736):0.04454499808):1e-08,(odoVir1:0.04444277452,cerEla1:0.6403365166):0.01530095157):0.03797175202,(balAcu1:0.03877894821,balMys1:0.09265920087):0.1983355804):0.04253058477,susScr11:0.1423093077):0.05386600123,camDro1:0.5677920373):1e-08,(((equCab3:1e-08,equPrz1:1e-08):0.02109269409,equAsi1:0.03437180489):0.04157408963,cerSim1:0.04281991116):0.09265903251):0.01262933245,((((((myoBra1:0.0235254667,myoLuc2:1e-08):1e-08,myoDav1:0.03560812368):0.0235590694,eptFus1:0.02281051079):1e-08,minNat1:0.1188130972):0.02519024758,desRot1:0.0637566678):0.07350813804,((pteAle1:0.1214855664,rouAeg1:0.05156093716):0.1102104221,hipArm1:0.02760304437):1e-08):1e-08):1e-08,((((((lepWed1:0.0138462168,neoSch1:0.01423238148):0.02594939206,odoRosDiv1:0.04538689261):0.04276886716,((musFur1:0.05846453543,enhLut1:1e-08):0.1663090622,ailFul1:0.710405664):1e-08):0.01966786787,(ailMel1:0.02494075589,ursMar1:0.03232267804):0.03151728631):0.1100959174,((felCat8:0.04419819764,aciJub1:0.05439248693):0.05986757279,(panTig1:1e-08,panPar1:1e-08):0.1532123269):0.1277640261):0.138848303,manJav1:0.5907233547):1e-08):0.01273770545,((eriEur2:0.156969546,sorAra2:0.1385438314):0.1158635557,conCri1:0.1709361528):0.07770043923):1e-08):1e-08,((((((((((((mm10:0.04687146991,musCar1:0.02231281219):0.01139926788,musPah1:0.02282868711):1e-08,rn6:0.02257492517):0.01151049128,merUng1:0.0360170395):1e-08,((criGri1:1e-08,mesAur1:0.01216447488):0.03124055162,micOch1:0.02885606417):0.01257270309):0.02351227908,nanGal1:0.0409298256):0.03327329985,jacJac1:0.1989600807):0.04861351144,(casCan1:0.06277671804,dipOrd2:0.08152993947):0.02698015436):0.05593043542,(fukDam1:0.105855479,((chiLan1:0.04856893535,octDeg1:0.04876204109):1e-08,cavPor3:0.1432877134):0.01290584907):0.08123805929):0.01917220337,(speTri2:0.01216322461,marMar1:0.0382993923):0.1533549045):0.03311986627,(oryCun2:0.1031744498,ochPri3:0.1126571708):0.4232945993):0.01527046794,tupChi1:0.2535132965):1e-08):0.01397431612,galVar1:0.07820702883):1e-08,((micMur3:1e-08,proCoq1:0.08553881768):0.01388804572,otoGar3:0.1725627525):0.03072646989):0.05286134323,tarSyr2:0.1797553673):0.07100569743,(calJac3:1e-08,(saiBol1:1e-08,cebCap1:0.02726070505):1e-08):0.04463166823):1e-08,(((((rheMac8:1e-08,macFas5:1e-08):1e-08,macNem1:1e-08):0.04118060484,(papAnu3:0.07204758244,(manLeu1:1e-08,cerAty1:1e-08):1e-08):1e-08):0.01400498197,chlSab2:0.02791565316):1e-08,((colAng1:0.01396420672,pilTep1:1e-08):1e-08,(nasLar1:0.1469864162,(rhiRox1:0.0139090979,rhiBie1:1e-08):0.01391236123):0.01352063038):0.01353737969):1e-08):0.01397681845,nomLeu3:0.04234639922):1e-08,ponAbe2:0.02812092322):0.01395147719,gorGor5:0.0139804662):0.01391204572,(panTro5:1e-08,panPan2:0.01352906666):0.01384177183,hg38:0.01401426139);
LCE3E	(((((((((((((phaCin1:0.2068504918,monDom5:0.2051411924):0.4920509315,((((loxAfr3:0.01077312653,triMan1:0.135005169):0.03559994963,proCap2:0.133978372):0.01404358414,((chrAsi1:0.2949813415,echTel2:0.1832847094):1e-08,eleEdw1:0.1471485275):0.01560563935):0.1513921714,(dasNov3:0.08712112242,choHof2:0.03091975567):0.08255202433):1e-08):0.04648906533,((((((((((((oviAri4:0.03868179623,oviCan1:0.6704416018):1e-08,capHir2:0.0262853586):1e-08,panHod1:0.05247623805):0.06527123338,(((bisBis1:0.3010510236,bosMut1:1e-08):1e-08,(bosInd1:1e-08,bosTau8:1e-08):1e-08):0.1528245131,bubBub1:0.1032051145):1e-08):1e-08,(odoVir1:0.1154652057,cerEla1:1.841766747):1e-08):0.3326589036,(balAcu1:1.385515584,balMys1:0.439683782):0.05174622669):1e-08,susScr11:0.1875830665):1e-08,camDro1:0.9100065772):0.2508681433,(((equCab3:1e-08,equPrz1:0.01372016789):0.02740759439,equAsi1:1e-08):0.0328781195,cerSim1:0.05364531961):0.1018792422):1e-08,(((myoDav1:0.05356057903,minNat1:0.05832021299):0.07622001333,desRot1:1.810579783):1e-08,(rhiSin1:0.5432664813,hipArm1:0.6249760564):0.03166324032):1e-08):1e-08,((((((lepWed1:0.01401662239,neoSch1:0.01393107839):0.02766042135,odoRosDiv1:0.04541034139):1e-08,enhLut1:1.708515831):0.0557210939,(ailMel1:0.0297878055,ursMar1:0.02676140275):0.03569058689):0.08647407331,((felCat8:0.0862175863,aciJub1:0.02291565059):1e-08,(panTig1:1e-08,panPar1:1e-08):0.08845612926):0.2331384807):0.09812380598,manJav1:0.7392226764):0.02392607522):1e-08,((eriEur2:0.234431541,sorAra2:0.2077649841):1e-08,conCri1:0.5096344911):0.07711468719):0.02673445867):1e-08,((((((((((((mm10:0.02346898483,musCar1:1e-08):0.01155605218,musPah1:0.01266384184):1e-08,rn6:0.1565674127):0.02144040024,merUng1:0.07759926715):1e-08,((criGri1:1e-08,mesAur1:0.02238061592):0.01822427385,micOch1:0.0178139417):0.01422456415):0.01292055947,nanGal1:0.04482892995):0.05348311212,jacJac1:0.2632906055):0.01347194269,(casCan1:0.1739091343,dipOrd2:0.1252589607):0.04606447814):0.0249977428,(fukDam1:0.07822382221,(chiLan1:0.06964585896,cavPor3:0.05113483611):0.007438250428):0.1369468328):0.07835614406,speTri2:0.1241657716):1e-08,(oryCun2:0.905689068,ochPri3:0.4128020196):0.2726281238):1e-08,tupChi1:0.1503077714):1e-08):0.01317288162,galVar1:0.1226775886):0.01333830806,(micMur3:0.08188525103,otoGar3:0.4445839735):0.02442131951):0.03208351647,tarSyr2:0.03572824965):0.04157618674,((calJac3:0.000634189571,aotNan1:2.149936355):0.01241784922,(saiBol1:1e-08,cebCap1:0.02639987305):1e-08):0.03225594614):0.02943039488,(((((rheMac8:1e-08,macFas5:1e-08):1e-08,macNem1:1e-08):1e-08,(papAnu3:0.1722677019,(manLeu1:0.01325051025,cerAty1:1e-08):1e-08):1e-08):1e-08,chlSab2:0.02659774432):1e-08,((colAng1:1e-08,pilTep1:0.0129412627):0.02664787061,(rhiRox1:0.01308252507,rhiBie1:1e-08):0.02653319861):1e-08):0.0219689238):1e-08,nomLeu3:0.108579002):1e-08,ponAbe2:0.02209393399):0.05264751317,gorGor5:0.05166452548):0.01351435053,(panTro5:1e-08,panPan2:1e-08):0.02108055485,hg38:0.01934981133);
LCE4A	((((((((((((((phaCin1:0.05012844493,sarHar1:0.04194385639):1e-08,monDom5:0.0391988149):0.4897624478,(((loxAfr3:0.2171311373,proCap2:0.4535243585):0.08738902412,((echTel2:0.607182489,eleEdw1:0.6906375256):1e-08,oryAfe1:0.477287701):1e-08):0.3314758009,(dasNov3:0.4144711849,choHof2:0.4518642492):0.1633732785):0.05076785886):1e-08,((((((((((((oviAri4:0.0296147285,oviCan1:0.01883373151):1e-08,capHir2:0.02987837043):0.03277641247,panHod1:0.05860228659):0.0446753225,(((bisBis1:1e-08,bosMut1:0.02968959517):1e-08,(bosInd1:1e-08,bosTau8:1e-08):1e-08):0.07759660773,bubBub1:0.06617766897):0.04881071048):0.01718885409,(odoVir1:0.08963529821,cerEla1:0.04376449157):0.06920226949):0.5559774686,phyCat1:0.2988464566):0.07439016245,susScr11:1.81397482):0.03671249005,(((camFer2:0.03252310279,camBac1:0.1018214421):0.8676289984,camDro1:0.3275923445):0.7216570427,vicPac2:1.334707824):1.850598388):0.092915128,(((equCab3:1e-08,equPrz1:1e-08):0.01508004461,equAsi1:0.01533943589):0.07298199067,cerSim1:0.2910283988):0.04306637049):1e-08,(minNat1:0.3561913807,rhiSin1:1.522640063):1.745785059):1e-08,((((((lepWed1:0.03946847005,neoSch1:0.03438378043):0.287243116,((musFur1:6.324515958,enhLut1:0.02746531814):0.3155600658,ailFul1:0.275757244):0.06368452993):0.3599716184,ursMar1:1.67122232):1e-08,(canFam3:1e-08,lycPic1:1e-08):0.7756200289):0.1634191567,((felCat8:1e-08,aciJub1:1e-08):0.01578364902,(panTig1:0.06742941965,panPar1:0.01484972043):1e-08):0.2071688814):0.01432342076,(manPen1:0.3013260317,manJav1:0.1230935695):2.320657777):1e-08):1e-08,(sorAra2:1.581355618,conCri1:1.783121041):0.1527766403):0.05188907854):1e-08,(((((((((mm10:0.00741473317,musPah1:0.1118114627):0.1170936493,micOch1:1.96505641):1e-08,nanGal1:0.07206097287):0.3144851803,jacJac1:0.3051709438):0.03653520688,(casCan1:0.6575750914,dipOrd2:0.1094194402):0.06435179906):1e-08,(hetGla2:0.6097733898,((chiLan1:0.6250436843,octDeg1:0.3670566001):0.4024485965,cavPor3:0.3288647025):1e-08):1e-08):0.02935059271,(speTri2:0.1029948349,marMar1:0.8511869158):1e-08):0.1044761664,(oryCun2:0.2708270308,ochPri3:0.7007488149):1.70578892):1e-08,tupChi1:1.370767078):1e-08):0.003172248427,galVar1:0.4142776813):0.06412201352,proCoq1:0.5439603273):0.04642300801,tarSyr2:1.969139818):0.0230935366,(calJac3:0.1581597611,aotNan1:0.01588345377):0.02203688359):0.03492250655,(((((rheMac8:1e-08,macFas5:0.01447301614):1e-08,macNem1:1e-08):0.04603547793,(papAnu3:0.04733983383,(manLeu1:0.01448101134,cerAty1:0.01465871917):1e-08):1e-08):1e-08,chlSab2:0.1108434668):1e-08,((colAng1:0.02950895973,pilTep1:0.02904535488):0.05960932695,(nasLar1:1e-08,(rhiRox1:0.0147855169,rhiBie1:1e-08):1e-08):0.09270020184):1e-08):0.09454440434):0.1192485377,nomLeu3:0.07259287962):0.03391025447,ponAbe2:0.07539325829):1e-08,gorGor5:0.07882009494):1e-08,(panTro5:0.01313151929,panPan2:0.01306876801):0.01334867528,hg38:0.02769036151);
LCE5A	((((((((((((phaCin1:1.657241179,((((loxAfr3:0.1581737658,triMan1:0.1781987826):0.01575952119,proCap2:0.5214827635):0.02913058608,((chrAsi1:0.3991363674,eleEdw1:0.3667802104):0.3491695924,oryAfe1:0.08978888337):1e-08):0.05689612028,(dasNov3:0.1665152837,choHof2:0.2393332945):1e-08):1e-08):0.07469617889,(((((((((((oviAri4:1e-08,oviCan1:1e-08):0.02540751953,capHir2:1e-08):1e-08,panHod1:0.03107034538):1e-08,(((bisBis1:0.02438562653,bosMut1:1e-08):1e-08,(bosInd1:1e-08,bosTau8:1e-08):1e-08):0.01244503301,bubBub1:0.03764922201):0.03830869711):1e-08,(odoVir1:1e-08,cerEla1:0.0540097721):0.009890516837):0.07284402341,(((((turTru3:0.02716801986,orcOrc1:1e-08):0.05284805,delLeu1:1e-08):0.1220169382,lipVex1:0.08439282903):0.02744744217,phyCat1:0.02943297559):1e-08,(balAcu1:0.06109333492,balMys1:0.06251584617):1e-08):0.2100655057):0.02204740864,(((camFer2:1e-08,camBac1:0.01091845336):1e-08,camDro1:1e-08):0.02053033001,vicPac2:0.04050449987):0.3038839681):0.05299586229,(((equCab3:1e-08,equPrz1:1e-08):0.01197351208,equAsi1:1e-08):0.05659615376,cerSim1:0.08914802174):0.1112326677):0.02356568065,((((((myoBra1:0.06053469563,myoLuc2:0.06935282087):1e-08,myoDav1:0.03322600068):1e-08,eptFus1:1e-08):0.09668883256,minNat1:0.1556156209):1e-08,desRot1:0.2397625194):0.0681713359,((pteAle1:0.05393474291,rouAeg1:0.09577668473):0.1050182147,(rhiSin1:0.1340282788,hipArm1:0.1175729603):1e-08):0.03250979642):0.1446369376):0.007303756718,(((((((lepWed1:0.01348494731,neoSch1:0.0156897012):0.02181690212,odoRosDiv1:0.06150418046):0.04091465626,((musFur1:0.0165232171,enhLut1:0.01400886578):0.02627716131,ailFul1:0.01104600943):0.0214597848):1e-08,(ailMel1:0.1220516999,ursMar1:1e-08):0.2005221902):1e-08,(canFam3:1e-08,lycPic1:0.008284164828):0.1200620767):0.05294430821,((felCat8:0.5314333391,aciJub1:1e-08):1e-08,(panTig1:0.06534446165,panPar1:1e-08):0.03602812055):0.04922497225):0.03226511569,(manPen1:0.1308778975,manJav1:0.08698814549):0.3840898085):1e-08):0.01273973423,((eriEur2:0.5507111453,sorAra2:0.03637507616):0.05080027222,conCri1:0.4566878205):0.2195516707):0.02860856841):1e-08,((((((((((((mm10:1e-08,musCar1:0.01322999611):0.01328419763,musPah1:0.01156686516):0.02267589821,rn6:0.01997231078):1e-08,merUng1:0.1087660139):1e-08,((criGri1:0.04321711225,mesAur1:0.03380419921):0.06944461498,micOch1:0.109432406):0.09015555049):0.09836991178,nanGal1:0.4776747346):1e-08,jacJac1:0.156606075):0.04910321484,(casCan1:0.2209266635,dipOrd2:1e-08):0.08621444559):0.08718582223,((hetGla2:0.04968997029,fukDam1:0.06112199592):0.007230970806,((chiLan1:0.1438184188,octDeg1:0.08413809463):0.08668226482,cavPor3:0.1623368729):0.03258984039):0.03559908478):0.06057730842,marMar1:0.3621818844):0.01124005845,(oryCun2:0.3733728868,ochPri3:0.1888635114):1e-08):0.384197436,tupChi1:0.1382065234):0.04946053559):0.05490299063,galVar1:0.1584910219):0.02150798388,((micMur3:0.3131681011,proCoq1:0.0894533348):0.01343572328,otoGar3:0.2313461094):0.02260486229):0.07039663358,tarSyr2:0.1346252237):1e-08,(aotNan1:0.03078914056,(saiBol1:0.2038678348,cebCap1:0.01530354993):1e-08):1e-08):0.01667277223,(((((rheMac8:0.01007872212,macFas5:1e-08):1e-08,macNem1:1e-08):1e-08,(papAnu3:0.01013288379,(manLeu1:1e-08,cerAty1:0.0229778945):0.01023928062):1e-08):1e-08,chlSab2:0.02298848803):1e-08,((colAng1:0.02045212734,pilTep1:0.02040805388):1e-08,(nasLar1:0.01022986412,(rhiRox1:0.01166440639,rhiBie1:1e-08):1e-08):1e-08):1e-08):0.02037831222):1e-08,nomLeu3:0.03462626431):1e-08,ponAbe2:0.01000365497):1e-08,gorGor5:0.01003183271):1e-08,(panTro5:1e-08,panPan2:0.00829536985):0.06866845369,hg38:0.02014881894);
LCE6A	(((((((((((((((loxAfr3:0.2698555922,triMan1:0.238883423):1e-08,proCap2:0.3360636674):1e-08,(((chrAsi1:0.3086139542,echTel2:0.3608135968):1e-08,eleEdw1:0.4227772005):1e-08,oryAfe1:0.2781164838):0.02679532509):0.1336129385,(dasNov3:0.2906855675,choHof2:0.03475651148):0.07871795085):0.09624882916,((((((((((((oviAri4:1e-08,oviCan1:0.0169670654):1e-08,capHir2:0.01385375956):0.06705261507,panHod1:0.1010240196):0.02498474226,(((bisBis1:0.02888910149,bosMut1:0.01431044423):1e-08,(bosInd1:1e-08,bosTau8:1e-08):1e-08):1e-08,bubBub1:0.04506319462):0.06978865525):0.0171683001,(odoVir1:0.09275639069,cerEla1:0.03422036855):0.019235616):0.2104388695,(((turTru3:0.01443207361,orcOrc1:0.04652647398):1e-08,delLeu1:1e-08):0.1194390432,(balAcu1:0.04347934941,balMys1:0.0278243912):0.0007831283538):0.1138499735):0.04821672148,susScr11:0.2817354515):0.02886403858,(((camFer2:1e-08,camBac1:1e-08):1e-08,camDro1:0.02912258982):0.06201579817,vicPac2:0.04887845967):0.2467292482):0.1280066649,(((equCab3:1e-08,equPrz1:1e-08):0.01257270504,equAsi1:0.02786583132):0.1666701014,cerSim1:0.1499255651):0.01996014172):0.03022446931,((((((myoBra1:0.04189237498,myoLuc2:0.0137538413):1e-08,myoDav1:0.02817725944):0.04929056353,eptFus1:0.1163178612):0.1075036384,minNat1:0.06503801917):1e-08,desRot1:0.2050235971):0.08386154856,(((pteAle1:1e-08,pteVam2:1e-08):0.04354823549,rouAeg1:0.1066589311):0.3600661739,rhiSin1:0.3165186637):1e-08):0.1323830609):1e-08,(((((((lepWed1:0.02727039657,neoSch1:1e-08):0.06849998308,odoRosDiv1:0.08339689526):0.05011552699,((musFur1:0.08319772915,enhLut1:1e-08):0.09057927135,ailFul1:0.1092120487):0.05728997304):1e-08,(ailMel1:0.08041985608,ursMar1:0.02027089273):0.1112121118):0.02368980942,(canFam3:0.01424259126,lycPic1:1e-08):0.201809712):1e-08,((felCat8:0.01272281964,aciJub1:1e-08):0.01290502687,(panTig1:1e-08,panPar1:1e-08):0.01285899478):0.2619210661):0.1429562849,(manPen1:1e-08,manJav1:0.08371004835):0.6543605543):1e-08):0.05102255501,((eriEur2:0.2785745101,sorAra2:0.4130059366):0.07207735983,conCri1:0.2422734752):0.08699158388):0.1025789663):0.03042408543,((((((((((((mm10:0.04969841195,musCar1:0.01220266514):0.03349714598,musPah1:0.05631828275):0.1039378605,rn6:0.1041719568):0.1528806116,merUng1:0.1325567187):1e-08,((criGri1:0.06774945456,mesAur1:0.1521926623):0.01691157675,micOch1:0.09792811666):0.06769751027):0.347989125,nanGal1:0.4222393095):0.06177212155,jacJac1:0.4857482385):0.03651948709,(casCan1:0.1747447923,dipOrd2:0.3995832422):0.138158486):1e-08,((hetGla2:0.1005421119,fukDam1:0.1836527141):0.06068883065,((chiLan1:0.05991206083,octDeg1:0.3284664671):0.02163730523,cavPor3:0.175564245):0.01582311385):0.1662471363):0.03863087953,(speTri2:0.1171779765,marMar1:0.06196152888):0.4458865058):1e-08,(oryCun2:0.1790361548,ochPri3:0.3716601794):0.1632160273):1e-08,tupChi1:0.4456012902):0.01758163085):1e-08,galVar1:0.1039353221):1e-08,((micMur3:0.04697657854,proCoq1:0.05136081004):0.03467696743,otoGar3:0.2762971927):0.03811884919):1e-08,tarSyr2:0.2830711693):0.1412853443,((calJac3:0.04235077414,aotNan1:0.08169238844):1e-08,(saiBol1:0.0711386039,cebCap1:0.08590692921):1e-08):0.06933022894):0.03412001876,(((((rheMac8:1e-08,macFas5:1e-08):1e-08,macNem1:1e-08):1e-08,(papAnu3:0.04120444816,(manLeu1:1e-08,cerAty1:0.02754921457):1e-08):1e-08):1e-08,chlSab2:0.02878909148):0.01376137648,((colAng1:0.01408618604,pilTep1:0.02850967184):1e-08,(nasLar1:1e-08,(rhiRox1:1e-08,rhiBie1:1e-08):1e-08):1e-08):0.02883021419):1e-08):0.04196101136,nomLeu3:0.04178015884):1e-08,ponAbe2:1e-08):1e-08,gorGor5:0.01377969697):1e-08,(panTro5:0.01360645406,panPan2:1e-08):0.01382152121,hg38:0.0136792372);
LCK	(((((((((((((((phaCin1:0.0358963116,sarHar1:0.1059053438):0.03475403738,monDom5:0.07235410559):0.1729022328,ornAna2:1.117228423):0.2588127518,((((loxAfr3:0.1402628695,triMan1:0.09173062774):0.02122758066,proCap2:0.2443593423):0.008239589015,(((chrAsi1:0.1310110914,echTel2:0.1769837687):1e-08,eleEdw1:0.1612791638):1e-08,oryAfe1:0.1664483434):0.005474571191):1e-08,(dasNov3:0.06670410116,choHof2:0.09930282211):0.1785717847):0.04970009739):0.02530016691,((((((((((((oviAri4:1e-08,oviCan1:0.04542219189):0.0169305854,capHir2:1e-08):0.01721300314,panHod1:0.01145821442):1e-08,(((bisBis1:1e-08,bosMut1:1e-08):1e-08,(bosInd1:1e-08,bosTau8:1e-08):1e-08):0.02231454615,bubBub1:0.005752417404):0.005352445321):1e-08,(odoVir1:0.01124879936,cerEla1:0.005504909984):0.01158920804):0.06217458412,(((((turTru3:1e-08,orcOrc1:1e-08):1e-08,delLeu1:0.01862693785):0.007513274936,lipVex1:0.01201586622):0.01540941955,phyCat1:0.01773079081):1e-08,(balAcu1:0.00465439575,balMys1:0.004677773993):0.008766957637):0.06374279199):0.01594602543,susScr11:0.06709561546):1e-08,(((camFer2:1e-08,camBac1:0.004510069988):1e-08,camDro1:1e-08):0.004079048245,vicPac2:0.005668040242):0.0436133348):0.01051405492,(((equCab3:1e-08,equPrz1:1e-08):0.00589372156,equAsi1:1e-08):0.007409703122,cerSim1:0.01781917634):0.0236098585):0.003501211246,((((((myoBra1:0.02448018227,myoLuc2:0.01094634745):0.009227581473,myoDav1:0.05118821382):0.03023958136,eptFus1:0.03430641463):0.04939934157,minNat1:0.04941698758):0.04426396678,desRot1:0.1718144142):0.01097230919,(((pteAle1:1e-08,pteVam2:1e-08):0.02670136145,rouAeg1:0.02841461391):0.0166338276,(rhiSin1:0.04061945512,hipArm1:1e-08):1e-08):0.01209195809):0.005257388231):0.009060957513,(((((((lepWed1:0.004494659228,neoSch1:0.004576669431):0.01363351295,odoRosDiv1:0.01831589608):0.01478776022,((musFur1:1e-08,enhLut1:0.005966740161):0.06124402335,ailFul1:0.01768990222):0.03690944485):1e-08,(ailMel1:1e-08,ursMar1:0.01856729467):0.05598920281):0.007695894284,(canFam3:1e-08,lycPic1:0.004792516988):0.07005955943):1e-08,((felCat8:1e-08,aciJub1:1e-08):1e-08,(panTig1:1e-08,panPar1:0.04256713701):0.004439617856):0.04993685184):0.03747592635,(manPen1:0.004514098281,manJav1:0.05117688697):0.06956691544):0.009311900392):0.009401763029,((eriEur2:0.1507033352,sorAra2:0.1460153849):1e-08,conCri1:0.2698512014):1e-08):1e-08):0.00725344786,((((((((((((mm10:0.03155766412,musCar1:0.006625957762):0.008484807962,musPah1:0.004892314246):0.01789216501,rn6:0.03084788002):0.03473869879,merUng1:0.148374561):0.02245520297,((criGri1:1e-08,mesAur1:1e-08):0.06814594401,micOch1:0.0895515779):0.005897473991):0.07132557789,nanGal1:0.1164751725):1e-08,jacJac1:0.2275735794):1e-08,(casCan1:0.141275856,dipOrd2:0.2477687062):1e-08):0.04085544668,((hetGla2:0.05928185654,fukDam1:0.1572131594):0.01380773904,((chiLan1:0.01952061227,octDeg1:0.03330950706):0.04290718582,cavPor3:0.1491406177):0.007375702876):0.1200800771):1e-08,(speTri2:0.00424568734,marMar1:0.0100528723):0.133788072):1e-08,(oryCun2:0.1238653321,ochPri3:0.1378258111):0.04756455353):0.007172251309,tupChi1:0.06117400553):1e-08):1e-08,galVar1:0.1547636343):0.005219632098,((micMur3:0.02522887175,proCoq1:0.02603291576):0.03637638296,otoGar3:0.1857589324):0.02122391023):0.003251692071,tarSyr2:0.1213736343):0.03682343899,((calJac3:0.007250753331,aotNan1:0.01049499241):1e-08,(saiBol1:0.06879871991,cebCap1:1e-08):0.01254240446):0.04043577153):0.01929755557,((((rheMac8:1e-08,macNem1:1e-08):1e-08,(papAnu3:0.00434460711,(manLeu1:1e-08,cerAty1:0.01758382667):1e-08):1e-08):0.01135994833,chlSab2:1e-08):0.02171747704,((colAng1:1e-08,pilTep1:0.004624203195):0.009091173224,(rhiRox1:1e-08,rhiBie1:1e-08):0.02361529812):0.004332628493):0.02563811397):1e-08,nomLeu3:0.05046744509):1e-08,ponAbe2:0.03422006585):1e-08,gorGor5:0.004622440791):1e-08,(panTro5:1e-08,panPan2:1e-08):1e-08,hg38:1e-08);
LCLAT1	((((((((((((((phaCin1:0.06831912588,sarHar1:0.08520174116):0.04210067346,monDom5:0.05331156755):0.1343120849,ornAna2:0.2724094973):0.08561956751,(((loxAfr3:0.03133656393,triMan1:0.02861614563):0.01008040151,(((chrAsi1:0.03958023609,echTel2:0.05914883697):0.006489753208,eleEdw1:0.05298144009):0.001564997515,oryAfe1:0.02301405051):0.007827183544):0.01057370959,(dasNov3:0.02178349674,choHof2:0.03648523934):0.02679934218):0.005043643301):0.001981369018,((((((((((((oviAri4:0.003349357218,oviCan1:1e-08):0.006731179319,capHir2:0.003350562177):0.003359076258,panHod1:0.01700973152):0.006760906679,(((bisBis1:0.003342439719,bosMut1:0.003338817185):1e-08,(bosInd1:1e-08,bosTau8:1e-08):1e-08):0.003345946624,bubBub1:0.01018555647):1e-08):0.01035316309,(odoVir1:0.02078525893,cerEla1:0.02044383257):0.003018823386):0.07418042855,(((((turTru3:1e-08,orcOrc1:0.01036638959):0.01034156377,delLeu1:0.02480260279):0.00343196507,lipVex1:0.006935199312):0.006856688685,phyCat1:0.0210206901):1e-08,(balAcu1:0.006852865814,balMys1:0.01024992005):0.01033336706):0.01043098955):1e-08,susScr11:0.05146809226):0.009169701465,(((camFer2:1e-08,camBac1:1e-08):1e-08,camDro1:1e-08):1e-08,vicPac2:0.02985328517):0.0672737671):0.01210480207,(((equCab3:1e-08,equPrz1:1e-08):0.006852716643,equAsi1:0.01035306685):0.02339446566,cerSim1:0.011680506):0.007037992263):0.005882189238,((((((myoBra1:1e-08,myoLuc2:0.00338137161):0.006871803252,myoDav1:1e-08):0.0222510612,eptFus1:0.02369387956):0.02738977103,minNat1:0.04923356285):0.01269850223,desRot1:0.02911780218):0.0161404659,(((pteAle1:0.006166426491,pteVam2:0.004050030107):0.004229039429,rouAeg1:0.05327130129):0.02850470316,(rhiSin1:0.05563923743,hipArm1:0.02892891688):0.01472301025):0.002519479587):1e-08):1e-08,(((((((lepWed1:0.003476749031,neoSch1:0.007019165014):0.004357299656,odoRosDiv1:0.01312606813):0.01785968658,((musFur1:0.00334319714,enhLut1:0.0206743346):0.02085835375,ailFul1:0.0229751769):0.02983120928):0.01472973303,(ailMel1:0.01679287202,ursMar1:0.001118289581):0.02358104308):0.03872388715,(canFam3:0.003425340235,lycPic1:1e-08):0.02418931622):0.01187704596,((felCat8:0.003684125531,aciJub1:0.01726647854):1e-08,(panTig1:0.003405837752,panPar1:1e-08):1e-08):0.05457259938):0.006872670078,manJav1:0.02864132501):0.006222659362):0.006658078146,((eriEur2:0.174554422,sorAra2:0.2214202832):0.08289396226,conCri1:0.0880007189):0.03783957049):0.007807814155):1e-08,((((((((((((mm10:0.006716693997,musCar1:0.006643770988):0.006889184545,musPah1:0.0172491887):0.01241624842,rn6:0.01119552216):0.01153005759,merUng1:0.03468954726):1e-08,((criGri1:0.02264160895,mesAur1:0.01708205467):0.01882788572,micOch1:0.02852512756):0.02027735085):0.01620095552,nanGal1:0.04605861189):0.01224411583,jacJac1:0.2477900072):0.05297493685,(casCan1:0.02559768421,dipOrd2:0.09588852944):0.007122196666):0.02018251986,((hetGla2:0.03097929374,fukDam1:0.02055373955):1e-08,((chiLan1:0.02323782923,octDeg1:0.03517700383):1e-08,cavPor3:0.02331509756):0.007550758017):0.02089027424):1e-08,(speTri2:1e-08,marMar1:0.03120338049):0.06311371987):1e-08,(oryCun2:0.003191760752,ochPri3:0.03521182326):0.01075745922):0.003820176237,tupChi1:0.04129319055):1e-08):0.01389615455,((micMur3:0.012893317,proCoq1:0.004160810367):0.009435533847,otoGar3:0.0331454547):0.01641602039):1e-08,tarSyr2:0.2954663461):1e-08,((calJac3:0.01466785169,aotNan1:0.01979562912):1e-08,cebCap1:0.01492820757):0.02408500592):0.01305075243,(((((rheMac8:1e-08,macFas5:1e-08):1e-08,macNem1:1e-08):0.003382569291,(papAnu3:1e-08,(manLeu1:0.003356934158,cerAty1:0.003348860171):1e-08):0.003363303719):1e-08,chlSab2:1e-08):1e-08,((colAng1:0.003362925062,pilTep1:1e-08):1e-08,(nasLar1:0.003367939313,(rhiRox1:1e-08,rhiBie1:0.006744844504):1e-08):0.006744711127):1e-08):0.01362127252):0.006727781847,nomLeu3:0.006746077767):0.003370075189,ponAbe2:0.01120418999):1e-08,gorGor5:0.006754186078):1e-08,(panTro5:0.003356400341,panPan2:0.003368388668):1e-08,hg38:0.003351470012);
LCMT1	((((((((((((((phaCin1:0.05567288154,monDom5:1e-08):0.1234463694,ornAna2:0.3855455596):0.3073301337,((((loxAfr3:0.01283464964,triMan1:0.01486911347):1e-08,proCap2:0.1214374704):0.03747293981,(((chrAsi1:0.08753705901,echTel2:0.1261338323):1e-08,eleEdw1:0.1143828856):1e-08,oryAfe1:0.0605676971):1e-08):0.05254994482,(dasNov3:1e-08,choHof2:0.06780456093):0.07924808558):0.03256586031):1e-08,((((((((((((oviAri4:1e-08,oviCan1:1e-08):0.02001215561,capHir2:1e-08):0.009889840221,panHod1:1e-08):1e-08,(((bisBis1:1e-08,bosMut1:1e-08):1e-08,(bosInd1:1e-08,bosTau8:1e-08):1e-08):1e-08,bubBub1:1e-08):1e-08):1e-08,(odoVir1:1e-08,cerEla1:0.1739269238):0.0196881688):0.05097952639,(((((turTru3:0.009910492842,orcOrc1:0.009895075867):0.01027868792,delLeu1:0.009550826146):0.009837944162,lipVex1:0.01947535728):1e-08,phyCat1:0.01939604338):1e-08,(balAcu1:0.009489481445,balMys1:0.00950174102):0.009616898133):0.03702339319):1e-08,susScr11:0.1044654176):0.02390114446,(((camFer2:1e-08,camBac1:1e-08):1e-08,camDro1:1e-08):1e-08,vicPac2:1e-08):0.07306831813):0.03098401284,(equPrz1:0.1971779874,cerSim1:0.1910701461):0.07324663421):1e-08,((((((myoBra1:1e-08,myoLuc2:0.02872639066):1e-08,myoDav1:0.02966977418):0.05530201414,eptFus1:0.0793377829):0.09169052854,minNat1:0.03900422206):1e-08,desRot1:0.08850491253):0.01773427292,(((pteAle1:0.03195573885,pteVam2:1e-08):0.06969342749,rouAeg1:0.1592889019):0.1202826109,(rhiSin1:0.1179917589,hipArm1:0.04907487342):0.0276278529):0.04021991745):0.1139641764):1e-08,(((((neoSch1:0.01690957197,((musFur1:0.2641526796,enhLut1:0.05676262727):1e-08,ailFul1:0.01686242161):1e-08):0.02048153664,ursMar1:0.01859283191):0.009108587495,(canFam3:1e-08,lycPic1:1e-08):0.1037169489):0.01962450213,((felCat8:0.02050682114,aciJub1:0.01323367142):0.02252185705,panTig1:0.01890388596):0.07247679636):0.009076708229,manJav1:0.2436183712):1e-08):1e-08,((eriEur2:0.1655136971,sorAra2:0.1337755375):0.01608647559,conCri1:0.1153505149):0.02122006137):0.05908293823):0.009653100212,((((((((((((mm10:0.01028526363,musCar1:0.01001554512):0.02057429452,musPah1:0.01022984599):0.007675273874,rn6:0.04487486303):0.01619258774,merUng1:0.1976514334):1e-08,((criGri1:0.02245546444,mesAur1:1e-08):1e-08,micOch1:0.01992531769):0.05153768157):0.0744064035,nanGal1:0.1064830615):1e-08,jacJac1:0.07589066944):0.03920401002,(casCan1:0.09882502051,dipOrd2:0.3034317006):0.01439971716):0.008631195284,((hetGla2:1e-08,fukDam1:0.01927235364):0.06055265952,((chiLan1:0.06302828739,octDeg1:0.07744290284):0.0322051594,cavPor3:0.0978146777):1e-08):0.1382578912):0.0191055758,(speTri2:0.003504708728,marMar1:0.02812358927):0.08768889592):0.04978513642,(oryCun2:0.1569770131,ochPri3:0.2114306887):0.09198128738):1e-08,tupChi1:0.08876198798):0.006224215055):1e-08,galVar1:0.1198837551):1e-08,(micMur3:0.0971952538,otoGar3:0.05981268612):0.08461100771):0.03043562056,tarSyr2:0.05395509022):0.05036959443,((calJac3:0.03710321086,aotNan1:0.00961445888):1e-08,(saiBol1:1e-08,cebCap1:0.009064834679):1e-08):1e-08):0.02609801888,(((((rheMac8:1e-08,macFas5:1e-08):1e-08,macNem1:1e-08):0.009371624918,(papAnu3:1e-08,(manLeu1:1e-08,cerAty1:1e-08):0.01905256879):1e-08):1e-08,chlSab2:0.009446715291):1e-08,((colAng1:1e-08,pilTep1:1e-08):1e-08,(nasLar1:0.01892319732,(rhiRox1:1e-08,rhiBie1:1e-08):1e-08):1e-08):1e-08):0.01259275366):0.009463546003,nomLeu3:1e-08):0.01899679942,ponAbe2:1e-08):1e-08,gorGor5:1e-08):1e-08,(panTro5:1e-08,panPan2:0.01943325155):1e-08,hg38:1e-08);
LCMT2	((((((((((((((phaCin1:0.05139151361,sarHar1:0.1673978391):1e-08,monDom5:0.331113424):0.5032751729,((((loxAfr3:0.07775179422,triMan1:0.03981966002):1e-08,proCap2:0.1267043806):0.01200082076,(((chrAsi1:0.1245643882,echTel2:0.1274480382):0.01054874464,eleEdw1:0.1263937743):0.002610443826,oryAfe1:0.1164111557):0.0006699306059):0.04290815237,(dasNov3:0.09335715471,choHof2:0.06643587641):0.04080723082):0.009590758511):0.007960663553,((((((((((((oviAri4:0.007844685931,oviCan1:0.01571014742):0.007444495518,capHir2:0.0122668411):0.003317097287,panHod1:0.01901937756):0.01553305668,(((bisBis1:0.001655194103,bosMut1:0.003314653561):1e-08,(bosInd1:1e-08,bosTau8:1e-08):0.005000887702):0.006709880132,bubBub1:0.01007971287):0.007152396583):0.009626911878,(odoVir1:0.02282013363,cerEla1:0.02927332414):0.01409245633):0.05553917653,(((((turTru3:0.005061625443,orcOrc1:0.006771622852):1e-08,delLeu1:0.01361681443):1e-08,lipVex1:0.01529075319):1e-08,phyCat1:0.01353704266):0.006974023509,(balAcu1:0.01913524637,balMys1:0.0157276481):0.004964021469):0.03344271771):0.01042410415,susScr11:0.1120125243):0.01133419039,(((camFer2:0.003304345082,camBac1:0.001626151855):0.00493243212,camDro1:0.008285281205):0.001932606427,vicPac2:0.009981580345):0.06934229795):0.02332087495,(((equCab3:1e-08,equPrz1:0.001672647299):0.008778112739,equAsi1:0.01170588868):0.06895290217,cerSim1:0.04725184687):0.006977604638):0.005045120377,((((((myoBra1:0.006630142299,myoLuc2:0.02487893292):0.01288886013,myoDav1:0.03277767265):0.04715959748,eptFus1:0.03614324031):0.02745550661,minNat1:0.06124413273):0.01085539943,desRot1:0.09570441786):0.02125413724,(((pteAle1:0.005275370058,pteVam2:1e-08):0.02637989911,rouAeg1:0.04919957114):0.04692774141,(rhiSin1:0.05404736344,hipArm1:0.05956281898):0.0221113799):0.01204851259):0.008801354076):1e-08,(((((((lepWed1:0.007850463397,neoSch1:0.005463050008):0.01960128397,odoRosDiv1:0.01100514831):0.01611786238,((musFur1:0.01744265278,enhLut1:0.01530153219):0.04045606252,ailFul1:0.04218856499):0.02095311052):0.003095686231,(ailMel1:0.01955028577,ursMar1:0.004944483227):0.02767764109):0.01387006974,(canFam3:0.001765237935,lycPic1:0.003736080415):0.05240916054):0.007081064064,((felCat8:0.002233211194,aciJub1:0.004508623919):0.002230591213,(panTig1:0.005012854366,panPar1:0.003346155331):0.003346346029):0.04497086331):0.02603397224,(manPen1:0.01261265416,manJav1:0.01987619587):0.1289460404):0.008114468356):1e-08,((eriEur2:0.3166910667,sorAra2:0.1728162446):0.02117884714,conCri1:0.1384623873):0.01141838359):0.02027092512):0.02146100306,((((((((((((mm10:0.01289924144,musCar1:0.0185042596):0.02718162794,musPah1:0.03222084018):0.01295293835,rn6:0.06185825237):0.03854092833,merUng1:0.09543097389):0.0266748458,((criGri1:0.0268823331,mesAur1:0.03266563932):0.01927742936,micOch1:0.08319544917):0.02016770712):0.09479420656,nanGal1:0.1462669622):0.03434234433,jacJac1:0.1832036835):0.03236133342,(casCan1:0.07886185988,dipOrd2:0.175868068):0.02213351296):0.01693510272,((hetGla2:0.05607302428,fukDam1:0.05929578236):0.03099160454,((chiLan1:0.09862265429,octDeg1:0.07658315015):0.01466341494,cavPor3:0.0843646694):0.02309080444):0.07435831196):0.009325504186,(speTri2:0.01654286246,marMar1:0.0116831156):0.1212225499):0.01634979837,(oryCun2:0.08937217869,ochPri3:0.1819442739):0.0683734381):1e-08,tupChi1:0.1108353286):0.001720543876):1e-08,galVar1:0.08294010189):0.01030316545,((micMur3:0.04284098392,proCoq1:0.03994231178):0.01297459811,otoGar3:0.08306051731):0.03100644765):0.008660755218,tarSyr2:0.1135500222):0.05952947447,((calJac3:0.02632591115,aotNan1:0.02529035505):1e-08,(saiBol1:0.02387713364,cebCap1:0.0241013409):0.005516277177):0.03275581085):0.01718325755,(((((rheMac8:1e-08,macFas5:1e-08):1e-08,macNem1:0.001658945541):1e-08,(papAnu3:0.004981326037,(manLeu1:0.003319048719,cerAty1:0.004990396669):1e-08):1e-08):0.01349676962,chlSab2:0.008379532813):1e-08,((colAng1:0.003313021484,pilTep1:0.01172181356):0.003322986114,(nasLar1:0.01004352322,(rhiRox1:0.003115399118,rhiBie1:0.006906395676):0.003225401108):0.003342867445):0.003335481099):0.01461712371):0.008669907716,nomLeu3:0.02058966257):0.008467467342,ponAbe2:0.007306052961):0.001988382551,gorGor5:0.006664507011):0.001669498156,(panTro5:0.001658866229,panPan2:1e-08):0.00667667748,hg38:0.001655786195);
LCN10	(((((((((((phaCin1:1.059525065,monDom5:0.6389206933):1.713212453,((triMan1:0.1703763369,(((chrAsi1:0.2059730805,echTel2:0.3168630308):0.01101887989,eleEdw1:0.6290336771):1e-08,oryAfe1:0.3181794908):0.09568235127):0.1928475508,choHof2:0.6576237799):0.05027250786):1e-08,((((((((((((oviAri4:1e-08,oviCan1:0.1208762916):0.4426059753,capHir2:0.02329461161):1e-08,panHod1:0.02629754114):0.04312046259,((bosMut1:0.008575640513,(bosInd1:1e-08,bosTau8:1e-08):0.008107964657):0.01644264432,bubBub1:0.01601213954):0.008190908375):0.05770257843,(odoVir1:0.04737942759,cerEla1:0.1239481924):0.04154387894):0.4140136093,(((((turTru3:1e-08,orcOrc1:1e-08):0.03264997911,delLeu1:0.1693926869):0.03610342954,lipVex1:0.1210908608):0.017216319,phyCat1:0.8195214218):0.03273472476,(balAcu1:0.08749517569,balMys1:0.04637862667):0.02229357379):0.2187058828):0.07072524211,susScr11:0.3113361498):1e-08,((camBac1:1e-08,camDro1:0.06712912292):0.06240149293,vicPac2:0.04883113266):0.3603059743):0.08193204723,(((equCab3:1e-08,equPrz1:1e-08):1e-08,equAsi1:0.08950426316):0.1943602208,cerSim1:0.154355825):0.0999862432):0.0326934982,((((myoDav1:0.4247873832,eptFus1:0.3848948108):1e-08,minNat1:0.1980045197):0.03654623379,desRot1:0.1883966379):0.03429518444,(((pteAle1:0.03637486256,pteVam2:1e-08):0.04438500103,rouAeg1:0.07408755415):0.1573607653,(rhiSin1:0.1178142016,hipArm1:0.0816544192):0.09486454341):0.001329766406):0.08075289344):0.0298979952,((((((lepWed1:0.02423661706,neoSch1:0.01946353394):0.07150280441,((musFur1:0.1236233241,enhLut1:0.06933160754):0.05993495119,ailFul1:0.1328040051):0.05254774826):0.005987991375,ursMar1:0.2320509324):0.05798180001,(canFam3:1e-08,lycPic1:0.008832915669):0.2685862379):0.02019049456,(panTig1:0.02244021197,panPar1:0.01507789014):0.1659554599):0.1525575676,manJav1:0.8076297382):1e-08):1e-08,eriEur2:0.3607306664):0.1864950291):0.1443127586,((((((((((((mm10:0.01710974615,musCar1:0.008570995381):1e-08,musPah1:0.1030489992):0.01677383574,rn6:0.0445066259):0.0363015674,merUng1:0.1116050289):1e-08,((criGri1:0.08538458695,mesAur1:0.09314354979):1e-08,micOch1:0.0683227685):0.03380175125):0.07523743361,nanGal1:0.2207462372):0.1293013303,jacJac1:0.5489926789):0.09161310563,(casCan1:0.07905917458,dipOrd2:0.4950730113):0.1198133515):0.07390877353,((hetGla2:0.146155892,fukDam1:0.2355322316):0.1094891424,(octDeg1:0.128798685,cavPor3:0.1506443287):1e-08):0.3245455114):0.06878695193,(speTri2:0.02847997924,marMar1:0.07093068564):0.3102582462):0.06500009784,ochPri3:1.008407635):1e-08,tupChi1:0.6903169703):1e-08):0.1152807672,galVar1:0.3223900578):0.084092738,((micMur3:0.1493349565,proCoq1:0.09873557919):0.1077789708,otoGar3:0.2673169262):0.1716737894):0.05739015024,tarSyr2:0.396141168):0.1238463312,(calJac3:0.1168842449,(saiBol1:0.059482458,cebCap1:0.02728179907):0.07143978493):0.06440527542):0.05286254185,(((((rheMac8:1e-08,macFas5:0.007382448585):1e-08,macNem1:0.007392887734):0.007386822337,(papAnu3:0.01491479666,(manLeu1:1e-08,cerAty1:1e-08):1e-08):1e-08):1e-08,chlSab2:0.03692196365):1e-08,((colAng1:0.02355788175,pilTep1:1e-08):0.007400502387,(rhiRox1:1e-08,rhiBie1:0.007363908966):1e-08):0.01477761155):0.0299799774):1e-08,nomLeu3:0.03967681402):0.01774277929,ponAbe2:0.03343675555,hg38:0.0558143587);
LCN12	(((((((((((((phaCin1:1e-08,sarHar1:2.098413657):0.0553952105,monDom5:0.3302647649):1.971385814,((((loxAfr3:3.524233373,triMan1:0.1322918112):1e-08,proCap2:0.3158725055):0.04832602282,((chrAsi1:0.3191251631,echTel2:0.3266166501):0.06597988977,oryAfe1:0.3350600991):0.06353125399):0.2677874527,(dasNov3:2.792702564,choHof2:0.2216414853):0.2638075589):1e-08):0.09134558143,((((((((((oviAri4:0.01395313486,capHir2:0.02486675935):0.01281741997,panHod1:0.009697856958):0.07890726211,((bosMut1:0.005872149416,(bosInd1:0.005741702882,bosTau8:1e-08):1e-08):0.02640488911,bubBub1:0.05141227094):0.03077542399):0.01225275443,(odoVir1:0.02678942552,cerEla1:0.2997001052):0.03284687277):0.2027454303,(((((turTru3:0.01321831269,orcOrc1:1e-08):0.0550316202,delLeu1:0.04106775349):0.01471340679,lipVex1:0.0286770024):4.764882654e-06,phyCat1:0.445626708):0.04298012892,(balAcu1:0.04572793215,balMys1:0.02592491919):0.06237786043):0.07963693121):0.02077583885,susScr11:0.3067746247):0.07743480591,(((camFer2:0.005838742146,camBac1:1e-08):1e-08,camDro1:1e-08):1e-08,vicPac2:0.01314232982):0.1639575042):0.07255752868,(((equCab3:1e-08,equPrz1:0.02489378589):1e-08,equAsi1:1e-08):0.1168231725,cerSim1:0.1271590255):0.04013753205):0.006356231586,(((((myoBra1:0.06137824394,myoDav1:0.1361469557):0.2922653625,eptFus1:0.2290807927):0.1987839688,minNat1:0.1459185247):0.0915373083,desRot1:0.2309895279):0.05879853703,(((pteAle1:0.01033316591,pteVam2:0.007772059229):0.09134773321,rouAeg1:0.1606462384):0.2755423385,(rhiSin1:0.178681786,hipArm1:0.0693164344):0.0772178406):0.07174912369):0.07944182766):0.02743938345,((((((neoSch1:0.007571707396,odoRosDiv1:0.051712452):0.03975970478,((musFur1:0.05950267489,enhLut1:0.05471908138):0.07499560919,ailFul1:0.1100286427):0.03927019097):0.02252616199,(ailMel1:0.0509014515,ursMar1:0.01487877488):0.09706678808):0.05700557736,(canFam3:1e-08,lycPic1:0.01197707361):0.1419328804):0.03881205547,((felCat8:1e-08,aciJub1:0.0582448499):0.01870309649,(panTig1:0.01388389293,panPar1:1e-08):0.04867884467):0.2099731537):0.1130316738,(manPen1:0.02115721239,manJav1:0.06045572165):0.5618604925):0.01535259589):0.276989407):0.2254784684,((((((((((((mm10:0.0113109696,musCar1:0.02886845897):0.03832413523,musPah1:0.04800040544):0.0756737164,rn6:0.1521796189):0.06049966854,merUng1:0.1456581323):0.02107711702,((criGri1:0.1103689103,mesAur1:0.1999205848):0.0465977141,micOch1:0.1961640394):0.0467386194):0.05707328571,nanGal1:0.1638796883):0.1971999231,jacJac1:0.3260970647):0.1121296371,dipOrd2:0.4482757383):0.0785220328,((hetGla2:0.2108015326,fukDam1:0.06738941393):0.1219950836,((chiLan1:0.1890008603,octDeg1:0.159004269):0.01208788497,cavPor3:0.2820430491):0.06247152482):0.4161250696):0.007652124556,(speTri2:0.01442951428,marMar1:1e-08):0.452369151):1e-08,ochPri3:0.7095781222):0.04294633071,tupChi1:0.3854934054):1e-08):0.05784826613,((micMur3:0.2133054487,proCoq1:0.2321121363):0.04180868144,otoGar3:0.313309416):0.166443547):0.04206791758,tarSyr2:0.7265450639):0.199969359,((calJac3:0.05749608996,aotNan1:0.09763874571):0.01251778009,(saiBol1:0.05799232669,cebCap1:0.03846003205):0.01993954622):0.04594071615):0.03756671699,(((((rheMac8:0.01862083661,macFas5:1e-08):0.006167684975,macNem1:1e-08):0.006183073619,(papAnu3:0.006255131582,(manLeu1:1e-08,cerAty1:1e-08):1e-08):1e-08):0.03877024447,chlSab2:0.01524511004):0.03541912324,((colAng1:0.006245280813,pilTep1:0.03162965913):1e-08,(nasLar1:0.0264921492,(rhiRox1:0.0125206326,rhiBie1:0.01253809104):1e-08):0.006298027811):1e-08):0.02536942814):1e-08,nomLeu3:0.007038834261):0.01269280742,ponAbe2:0.03640472826):0.01259277194,gorGor5:0.01891114993):1e-08,(panTro5:0.006192018431,panPan2:0.00618931351):0.02522351215,hg38:0.006243046643);
LCN15	(((((((((((((phaCin1:0.1463858198,monDom5:0.1760652109):0.3789651642,(((triMan1:0.09448837504,proCap2:0.1401404084):0.02192133627,(((chrAsi1:0.2041544224,echTel2:0.1933558239):0.009339000314,eleEdw1:0.18476019):0.01411991894,oryAfe1:0.1683444971):1e-08):0.1137127795,(dasNov3:0.3317145,choHof2:0.1294774276):0.1174737405):0.0428408913):1e-08,(((((((((((oviAri4:0.01385232768,capHir2:0.04135577494):0.168241927,panHod1:0.1065216232):0.01970504562,((bosMut1:0.02687036773,(bosInd1:1e-08,bosTau8:0.1778343268):1e-08):0.0145638308,bubBub1:0.04064425302):1e-08):0.01546327425,(odoVir1:0.03094854419,cerEla1:0.05632590977):0.01147741566):0.1334749387,((((orcOrc1:0.06563073626,delLeu1:0.03990544214):0.01623987948,lipVex1:0.09406186801):0.03222185463,phyCat1:0.1650088624):0.004540731183,(balAcu1:0.04943172987,balMys1:0.02494340802):0.02313939494):0.1858580173):0.007842751776,susScr11:0.1673019975):0.01913412268,(((camFer2:1e-08,camBac1:1e-08):1e-08,camDro1:0.006621395478):0.02571869432,vicPac2:1e-08):0.1026611446):0.09843604235,(((equCab3:1e-08,equPrz1:1e-08):1e-08,equAsi1:0.06074259719):0.07703915054,cerSim1:0.02290247065):0.03732964132):1e-08,(((((myoBra1:0.02437537183,myoDav1:0.04259664761):0.06130862904,eptFus1:0.1071534803):0.09722963201,minNat1:0.09195394314):0.04215970049,desRot1:0.254329899):0.02670865216,(((pteAle1:0.006307463433,pteVam2:0.01954813753):0.02046617205,rouAeg1:0.03449237643):0.05039511147,(rhiSin1:0.1006094355,hipArm1:0.05255368697):0.07612488956):0.006147931874):0.01650989067):1e-08,(((((((lepWed1:0.03152127076,neoSch1:1e-08):1e-08,odoRosDiv1:0.07590844019):0.03310051364,((musFur1:1e-08,enhLut1:0.0594883773):0.06207804302,ailFul1:0.08770017245):0.02523150149):1e-08,(ailMel1:0.04628880218,ursMar1:0.2142154565):0.05797794475):1e-08,(canFam3:0.007056368344,lycPic1:1e-08):0.1222808827):0.02222670262,((felCat8:0.009729183936,aciJub1:0.0252154822):0.01011314379,(panTig1:0.01846712979,panPar1:0.005934199952):0.008141473595):0.07033302678):0.06697136258,(manPen1:0.007778132247,manJav1:0.01483946239):0.2346632983):1e-08):0.04186797408,(eriEur2:0.3103161811,sorAra2:0.1678114412):0.1358562389):1e-08):0.01845764813,((((((((((((mm10:0.05339349445,musCar1:0.3277370274):0.1205132804,musPah1:1.458029201):0.1775131832,rn6:0.9897353057):0.8059255583,merUng1:0.4176988888):0.03864991337,(criGri1:0.22703294,mesAur1:0.5650004876):0.04271303876):0.1934580715,nanGal1:0.170562817):1e-08,jacJac1:0.2406366373):0.08190786565,(casCan1:0.4812981525,dipOrd2:0.1699300898):0.2173926855):0.06364080566,((hetGla2:0.06171314865,fukDam1:0.2139775147):0.1050045809,((chiLan1:0.07192854986,octDeg1:0.7317283874):0.009970259291,cavPor3:0.1369115794):0.04332989155):0.1768383478):1e-08,(speTri2:0.01976313737,marMar1:0.01715605603):0.1862050207):0.03877016959,ochPri3:0.6588378052):0.03487991727,tupChi1:0.2726208904):0.01647776114):1e-08,galVar1:0.1358964799):0.03123157147,((micMur3:0.0835455254,proCoq1:0.03727954236):0.02767961974,otoGar3:0.08082457907):0.021888025):0.01325460391,tarSyr2:0.1535028719):0.1029875361,((calJac3:0.0604578645,aotNan1:0.04656960932):0.007105187589,(saiBol1:0.1192745464,cebCap1:0.0461791735):0.008937013703):0.07444408182):0.05172686722,(((((rheMac8:1e-08,macFas5:1e-08):1e-08,macNem1:0.00641601396):0.00644520275,(papAnu3:1e-08,(manLeu1:0.006445202741,cerAty1:0.01309220971):1e-08):1e-08):1e-08,chlSab2:0.006440353361):1e-08,((colAng1:1e-08,pilTep1:0.03864071424):1e-08,(rhiRox1:1e-08,rhiBie1:1e-08):0.01310074527):0.006448615634):0.02608375522):0.006765132232,nomLeu3:0.05890029275):0.008198924385,ponAbe2:0.04964401988):0.01399974796,gorGor5:0.006454680159):1e-08,(panTro5:0.01310223577,panPan2:1e-08):1e-08,hg38:0.01963460757);
LCN1	((((((((((((((chrAsi1:1.339312226,echTel2:0.5452411985):1e-08,eleEdw1:0.3944518592):1e-08,oryAfe1:0.7577325859):0.08162317376,choHof2:0.5734743523):0.06982688364,(((((((oviAri4:0.02283308064,panHod1:0.01346360597):0.0182234589,bosTau8:0.04171283763):0.03833928055,(odoVir1:0.01851202179,cerEla1:0.04207754376):0.08507897348):0.4391181695,((equCab3:1e-08,equAsi1:0.01761648592):0.1216324204,cerSim1:0.1291790164):0.09834354174):0.03177865539,((pteAle1:0.02138709309,pteVam2:0.0309676571):0.266847122,rouAeg1:0.4140322361):0.8570414224):1e-08,(((((((lepWed1:0.01852139632,neoSch1:0.02816738624):0.03799063026,odoRosDiv1:0.03591689506):0.07297513436,((musFur1:0.08392333874,enhLut1:0.02555694949):0.1124633868,ailFul1:0.1682648013):0.028177965):0.0453925887,(ailMel1:0.03569688191,ursMar1:0.01714716355):0.0554630813):0.02091950269,(canFam3:1e-08,lycPic1:1e-08):0.1856344209):0.09786705868,((felCat8:0.04193418635,aciJub1:0.005637456252):0.02957927516,(panTig1:0.005601320474,panPar1:0.01146639154):0.03058614323):0.2677943896):0.02437114223,(manPen1:0.05350306689,manJav1:0.009418958428):0.2085041226):0.02291293565):0.003854569906,eriEur2:0.7648678966):0.0659517059):0.06463353033,((((((((mm10:0.08358935827,musCar1:1e-08):1.568221983,rn6:0.1137217657):1e-08,merUng1:0.1257263056):0.1180869041,nanGal1:0.9121592152):0.1068748568,casCan1:0.2906357474):1e-08,(hetGla2:0.2311978076,(octDeg1:0.2525536933,cavPor3:0.393465657):0.04428406908):0.1143219323):0.03810014976,marMar1:0.2245691772):0.2287000095,tupChi1:0.4682168838):1e-08):1e-08,galVar1:0.4129389825):0.03335637521,((micMur3:0.3512849525,proCoq1:0.149608758):0.06533803014,otoGar3:0.2604213015):0.02614928136):1e-08,tarSyr2:0.3398735188):0.2108465181,((calJac3:0.02442322145,aotNan1:0.01691707358):1e-08,(saiBol1:0.02256616838,cebCap1:0.02792252134):0.005295325806):0.02134383562):0.01772817699,(((((rheMac8:0.005438672224,macFas5:1e-08):1e-08,macNem1:1e-08):0.005565605092,(papAnu3:0.01389660858,(manLeu1:0.005498590337,cerAty1:0.01637229906):1e-08):0.005331454335):0.01340329694,chlSab2:0.01410084792):1e-08,((colAng1:0.01684227402,pilTep1:0.02253408784):0.005265921515,(nasLar1:0.02882276534,(rhiRox1:1e-08,rhiBie1:0.1008093849):1e-08):1e-08):0.01901950239):0.02630892851):0.0134793845,nomLeu3:0.0613774207):0.0243696411,gorGor5:0.01117496359):1e-08,(panTro5:0.005564205707,panPan2:0.005562609406):0.005552856778,hg38:0.005550097566);
LCN2	(((((((((((((((loxAfr3:0.1982519152,triMan1:0.4031108731):0.05392351442,proCap2:0.9535537034):0.04173708879,(((chrAsi1:0.175093368,echTel2:0.3264076762):0.03308008024,eleEdw1:0.4841642552):1e-08,oryAfe1:0.2065138288):0.03922619741):0.1280105924,(dasNov3:0.4853663154,choHof2:0.4273392845):0.08133862838):0.06889580817,((((((((((((oviAri4:0.003952819926,oviCan1:0.2814398725):0.003888856009,capHir2:0.06481108538):0.0360846193,panHod1:0.01405708487):0.1026425291,(((bisBis1:1e-08,bosMut1:1e-08):0.0102793005,(bosInd1:1e-08,bosTau8:1e-08):1e-08):0.04541661919,bubBub1:0.02871814731):0.1180104573):0.08191389482,(odoVir1:0.05873137157,cerEla1:0.02157948123):0.03864647587):0.4281916935,((((orcOrc1:0.01314651391,delLeu1:0.03918026752):0.01459353863,lipVex1:0.1333962194):0.01249186706,phyCat1:0.07456192159):0.06391788104,(balAcu1:0.02220589603,balMys1:0.0119991832):1e-08):0.2299674568):0.05297275079,susScr11:0.4417175443):0.1177728073,(((camFer2:1e-08,camBac1:0.05042927398):0.0119929678,camDro1:1e-08):1e-08,vicPac2:0.04205841272):0.2871845714):1e-08,(((equCab3:1e-08,equPrz1:1e-08):1e-08,equAsi1:1e-08):0.3524508379,cerSim1:0.4831649238):0.09591199062):1e-08,((((((myoBra1:0.2275856593,myoLuc2:0.1350873105):0.02166901225,myoDav1:0.1793096275):0.09864027678,eptFus1:0.2329067669):0.1217591246,minNat1:0.4004291809):0.04295995979,desRot1:0.3133666498):0.05293843849,(((pteAle1:0.04952586982,pteVam2:1e-08):0.0421522826,rouAeg1:0.1866261721):0.1445550083,(rhiSin1:0.3700966826,hipArm1:0.2369682418):0.0892122401):0.07809289442):0.148754196):0.03122196174,(((((((lepWed1:0.05067376139,neoSch1:0.05706470297):1e-08,odoRosDiv1:0.1275933587):0.1048652632,((musFur1:0.2613142297,enhLut1:0.1195625564):0.3873515042,ailFul1:0.4188824009):0.1363847796):0.1205205287,(ailMel1:0.3238169176,ursMar1:0.07734699717):1.001077153):0.2537406717,(canFam3:1e-08,lycPic1:0.03887656951):0.6138086486):0.1500352006,((felCat8:0.0517468066,aciJub1:0.012432617):0.01343460184,(panTig1:1e-08,panPar1:0.03769552386):1e-08):0.309402527):0.06669777708,(manPen1:0.08350446074,manJav1:0.1556036354):0.3250668308):0.01878866129):1e-08,((eriEur2:1.108873117,sorAra2:1.029583121):0.03147559182,conCri1:0.4006192716):0.2106808688):1e-08):0.001264205561,((((((((((((mm10:0.07849697422,musCar1:0.03553305512):0.02291804879,musPah1:0.05115982976):0.1828167003,rn6:0.2797680784):0.1340926474,merUng1:0.6244180449):0.02501825787,((criGri1:0.2041602491,mesAur1:0.5056425862):0.07163814374,micOch1:0.1369680461):0.01734470289):0.196554938,nanGal1:0.3598281365):0.1431951267,jacJac1:0.2931719468):0.1049822885,(casCan1:1.50651163,dipOrd2:0.8490160958):0.1072725523):0.07282476456,((hetGla2:0.7503947851,fukDam1:0.2800603502):0.05821121576,((chiLan1:0.2758552314,octDeg1:0.2366957157):0.1810836732,cavPor3:1.916967161):1e-08):0.5386194911):0.03220059237,(speTri2:0.0464335803,marMar1:0.02047550146):0.4486503332):0.02504399733,(oryCun2:0.3368138094,ochPri3:0.7802294462):0.32389634):0.07764470762,tupChi1:0.4292929586):0.03541645248):0.0854756574,galVar1:0.3555547107):0.0001651652133,((micMur3:0.1476247151,proCoq1:0.08129878662):0.09967301742,otoGar3:0.4328574667):0.07121621593):0.1368226183,tarSyr2:0.4818360874):0.5076322793,((calJac3:0.1525937353,aotNan1:0.1198381805):0.02058271255,(saiBol1:0.1367222917,cebCap1:0.08232799485):0.03209019196):0.1905736893):0.07153317825,(((((rheMac8:0.008678027132,macFas5:1e-08):1e-08,macNem1:0.008688463599):1e-08,(papAnu3:0.02087903673,(manLeu1:0.02119369219,cerAty1:0.01046250055):1e-08):1e-08):1e-08,chlSab2:0.03197622431):0.05571674834,((colAng1:0.01047473713,pilTep1:0.02326313505):1e-08,(rhiRox1:0.03053573687,rhiBie1:1e-08):0.02078143126):0.01353697359):0.1254484517):0.03167943737,nomLeu3:0.04493860684):1e-08,ponAbe2:0.02320398219):0.02116058054,gorGor5:1e-08):1e-08,(panTro5:0.01051809056,panPan2:1e-08):0.01052800851,hg38:0.09228976906);
LCN6	((((((((((((triMan1:0.03713596196,(((chrAsi1:0.1133350122,echTel2:0.1591493134):0.003701188472,eleEdw1:0.2510006235):0.01250699177,oryAfe1:0.08040994863):0.02393602322):0.1078392448,(dasNov3:5.585673656,choHof2:0.1176036685):1e-08):0.09926056134,((((((((((((oviAri4:0.02839216546,oviCan1:0.07638572322):0.001587494693,capHir2:0.01164708904):1e-08,panHod1:0.01235107237):1e-08,((bosMut1:0.009208613201,(bosInd1:0.005798258846,bosTau8:1e-08):0.008303540783):0.01174859385,bubBub1:0.03307197589):0.02049342397):0.009534693972,(odoVir1:0.02114886821,cerEla1:0.01303953536):0.01717242907):0.1737803826,(((orcOrc1:0.04539887235,delLeu1:0.01025690911):0.01948167387,lipVex1:0.03227317421):0.03114990985,(balAcu1:0.02566427164,balMys1:0.01322528034):0.03106954592):0.04082049674):0.0462266251,susScr11:0.1907165829):1e-08,((camBac1:0.005940749762,camDro1:1e-08):1e-08,vicPac2:0.005947017661):0.04658481495):0.05160672164,(((equCab3:1e-08,equPrz1:0.01233926715):0.005890392173,equAsi1:0.006004713196):0.06598374151,cerSim1:0.04035468959):0.05203062367):0.01175282236,(((((myoBra1:1e-08,myoDav1:1e-08):0.1181617335,eptFus1:1e-08):0.08189523008,minNat1:0.06466315521):0.04371508247,desRot1:0.1073487711):0.07938638851,(((pteAle1:0.012104402,pteVam2:1e-08):0.06145741818,rouAeg1:0.07823523278):0.1056354226,(rhiSin1:0.04175539041,hipArm1:0.05847243826):0.04402725119):0.01245175974):0.03393423546):1e-08,((((((lepWed1:1e-08,neoSch1:1e-08):0.05080959337,((musFur1:0.06344912104,enhLut1:0.01250582699):0.0628358533,ailFul1:0.09951825713):0.006053237082):1e-08,ursMar1:0.02442673536):0.0106665837,(canFam3:1e-08,lycPic1:1e-08):0.07542027682):0.01206210916,(felCat8:0.01397564362,(panTig1:0.04104793644,panPar1:0.02622788926):0.05083716343):0.1211080332):0.02533020188,(manPen1:0.02665157,manJav1:1e-08):0.2550718297):1e-08):0.04287318914,eriEur2:0.1101802014):0.01469776326):0.01403600342,((((((((((((mm10:1e-08,musCar1:1e-08):0.02838232249,musPah1:0.04671561791):0.02521315172,rn6:0.06544236371):0.01880290548,merUng1:0.0766428575):1e-08,((criGri1:0.04688178144,mesAur1:0.07206681314):0.006445097761,micOch1:0.1157352038):0.02026284329):0.04098293755,nanGal1:0.07614658381):0.02067635207,jacJac1:0.787661689):0.03315020056,(casCan1:0.1170690067,dipOrd2:0.2506060585):0.006135695509):0.08854544511,((hetGla2:0.1789905335,fukDam1:0.1075350979):0.02190046536,((chiLan1:0.2218408504,octDeg1:0.07430298448):0.02491233685,cavPor3:0.1464734157):0.008155147673):0.07533403284):0.01764137634,(speTri2:0.01582818187,marMar1:0.007923043737):0.2716252173):0.0514382309,ochPri3:0.3320598396):1e-08,tupChi1:0.2139926232):1e-08):0.03610154036,galVar1:0.08767415016):0.04082341757,((micMur3:0.08091283707,proCoq1:0.06008512811):0.01124263305,otoGar3:0.1110419929):0.06240710087):0.008666358995,tarSyr2:0.376722005):0.05998075769,(calJac3:0.03156538445,(saiBol1:0.006111799314,cebCap1:0.01198299007):0.01787158517):0.0404414419):0.01186052065,(((((rheMac8:1e-08,macFas5:0.01863921744):1e-08,macNem1:1e-08):0.006107765323,(papAnu3:1e-08,(manLeu1:1e-08,cerAty1:0.00606552945):1e-08):1e-08):0.01218362423,chlSab2:0.01208023506):0.006039809234,((colAng1:1e-08,pilTep1:1e-08):1e-08,(nasLar1:0.0189219495,(rhiRox1:1e-08,rhiBie1:1e-08):1e-08):1e-08):1e-08):0.01438519786):0.02186047656,nomLeu3:0.01240351008):0.00648134993,ponAbe2:0.02092473531):0.02415226499,gorGor5:0.01031102926,hg38:0.04177039255);
LCN8	(((((((((((((((loxAfr3:0.2356680496,triMan1:0.05925864392):0.007506876418,proCap2:0.3794117027):0.07308569645,(((chrAsi1:0.1490333871,echTel2:0.734009236):0.07990333933,eleEdw1:5.631604919):1e-08,oryAfe1:0.2982825621):0.0269199898):0.2402222946,(dasNov3:0.3834264514,choHof2:0.1477174831):0.1320986991):0.174869552,(((((((((((oviAri4:1e-08,capHir2:0.2627415946):0.0001641704868,panHod1:0.06478145838):0.1147190407,((bosMut1:0.02045055264,(bosInd1:0.02082956823,bosTau8:1e-08):0.04131462439):0.02079317316,bubBub1:1e-08):1e-08):0.1617787406,(odoVir1:0.04093554496,cerEla1:1e-08):0.09790391864):0.7540393697,(((((turTru3:1e-08,orcOrc1:0.08862724306):0.02019662556,delLeu1:0.1317966857):0.02821847939,lipVex1:1.54824312):1e-08,phyCat1:0.1941948155):1e-08,(balAcu1:0.01460371579,balMys1:0.04294271337):0.1137676903):0.1323893125):0.02087472225,susScr11:0.4080722816):0.09717803114,(((camFer2:0.0157587735,camBac1:1e-08):1e-08,camDro1:1e-08):0.01134209771,vicPac2:0.0161470479):0.1995767818):0.1246143093,(((equCab3:1e-08,equPrz1:0.01102756015):0.01102908291,equAsi1:1e-08):0.318783023,cerSim1:0.2860178996):0.1908883348):0.01340483911,(((((myoBra1:0.09178003963,myoDav1:0.2898809364):0.5575652224,eptFus1:1e-08):0.3406482383,minNat1:0.3563644122):1e-08,desRot1:0.47545076):0.02635385225,(((pteAle1:1e-08,pteVam2:1e-08):0.03944706054,rouAeg1:0.3265132865):0.08014487072,(rhiSin1:0.1771946373,hipArm1:0.05840201119):0.1355195393):0.1278299877):0.09707674668):1e-08,(((((((lepWed1:1e-08,neoSch1:0.04060554295):0.03527963287,odoRosDiv1:0.009990728817):0.1464620371,((musFur1:0.05086071172,enhLut1:0.2986370083):0.06901820809,ailFul1:0.1247721801):0.09963184453):0.02103869961,ursMar1:0.08458700228):1e-08,(canFam3:1e-08,lycPic1:1e-08):0.1769681638):0.07981783957,((felCat8:0.4658062643,aciJub1:0.2257012472):1e-08,(panTig1:0.06444505689,panPar1:0.05247976081):0.1356920459):0.2015229805):0.01954456073,(manPen1:0.7088240562,manJav1:10):1e-08):1e-08):0.04459301513,(eriEur2:0.4693443342,sorAra2:6.901271812):1e-08):0.2261303993):0.1071041097,((((((((((((mm10:0.02089804433,musCar1:0.02065651668):0.04735582942,musPah1:0.0431100897):0.08695111718,rn6:0.1063015208):0.0777646691,merUng1:0.1797638325):0.0414268182,((criGri1:0.134606354,mesAur1:0.07770948365):0.1446905582,micOch1:0.1101921148):0.1303793286):0.2940963415,nanGal1:0.240921283):0.2471873648,jacJac1:0.9327324422):0.1830793498,dipOrd2:6.891063145):1e-08,((hetGla2:0.498475369,fukDam1:0.2207620474):0.05468242811,((chiLan1:0.1876953322,octDeg1:0.1911284125):0.08992797902,cavPor3:0.3261633108):0.1892095993):0.4211157823):0.08114055728,(speTri2:0.01864001931,marMar1:1e-08):0.6542286655):0.0152291725,ochPri3:1.313159806):1e-08,tupChi1:0.8128253869):0.03724864149):1e-08,galVar1:0.4283221638):0.2426074519,((micMur3:0.2885297271,proCoq1:0.08446260686):0.1847308961,otoGar3:0.4735513436):0.02247985753):1e-08,tarSyr2:0.6066748675):0.2776869397,((calJac3:0.1211603769,aotNan1:0.08917740883):1e-08,(saiBol1:0.03206140637,cebCap1:0.05103718792):0.01170469266):0.1598420995):0.009705447975,(((((rheMac8:1e-08,macFas5:0.007941573109):0.007987567335,macNem1:1e-08):1e-08,(papAnu3:0.02399309443,(manLeu1:0.02452716453,cerAty1:0.007930139306):1e-08):1e-08):0.007914823237,chlSab2:0.007928430271):0.007875865193,(pilTep1:0.02463521695,(nasLar1:0.04340622014,(rhiRox1:1e-08,rhiBie1:0.00788677264):1e-08):1e-08):0.007956259194):0.03454240228):0.01565385983,nomLeu3:0.03386571125):0.01614012891,ponAbe2:0.01588315525):0.0256026255,gorGor5:0.05773547627):1e-08,panPan2:0.02343640829,hg38:0.007740360701);
LCN9	((((((((((((((loxAfr3:0.2410539744,triMan1:0.2368635112):0.2141592358,(((chrAsi1:0.8076992484,echTel2:0.8981628077):1e-08,eleEdw1:0.7155003475):0.1424719366,oryAfe1:0.3577790616):1e-08):0.3452474614,choHof2:0.5949306209):0.1255186557,((((((((((((oviAri4:1e-08,oviCan1:1e-08):0.01454456533,capHir2:0.007265135198):0.0272385326,panHod1:0.02083449865):0.05946527962,(((bisBis1:0.01190299745,bosMut1:1e-08):0.007785491452,(bosInd1:0.04767687546,bosTau8:0.00893505232):0.00881193318):0.008718790694,bubBub1:0.007600305598):0.007709799948):1e-08,odoVir1:0.0538488661):0.3712306408,(((orcOrc1:1e-08,delLeu1:1e-08):0.4494377018,lipVex1:0.1034094321):0.05459620498,(balAcu1:0.1288190935,balMys1:0.05283621581):1e-08):0.2007428783):0.186363362,susScr11:0.1569090725):1e-08,(((camFer2:0.007271500341,camBac1:0.00732874731):1e-08,camDro1:1e-08):0.006499668794,vicPac2:0.02347913327):0.1928041422):0.1654990309,(((equCab3:1e-08,equPrz1:1e-08):0.02340258313,equAsi1:1e-08):0.3033417302,cerSim1:0.2509518977):0.09761960738):0.08007696792,(((((myoBra1:1e-08,myoDav1:1.146940102):0.1066336226,eptFus1:0.1940550343):0.1542739431,minNat1:0.6159294624):0.1404947084,desRot1:0.395671152):0.09161593447,(pteAle1:0.1391625029,rouAeg1:0.0764881984):0.5480270106):0.1049248176):0.03917343795,(((((((lepWed1:1e-08,neoSch1:1e-08):0.03802015191,odoRosDiv1:0.0009604914808):0.02400398421,ailFul1:0.2695994781):0.0745005695,(ailMel1:0.1244830206,ursMar1:0.01637097455):0.05033798587):0.06125552012,(canFam3:1e-08,lycPic1:1e-08):0.1852894509):0.0281076609,((felCat8:1e-08,aciJub1:0.28615645):1e-08,(panTig1:0.03463975227,panPar1:1e-08):0.03937732508):0.2775354416):0.08120160114,(manPen1:0.1334064516,manJav1:0.2649555412):0.6965327872):0.05599536727):0.04254291502,(eriEur2:6.400130402,conCri1:0.5522814811):0.2410520809):0.1092559313):0.1566750063,((((((((((((mm10:0.008503870442,musCar1:0.0305759888):0.02931229794,musPah1:0.04458945157):0.1358014766,rn6:0.3314433991):0.2041294299,merUng1:0.3468072953):0.02761774546,((criGri1:0.1206779368,mesAur1:0.1690288027):0.09891560508,micOch1:0.2735323959):0.08251923083):0.1432952039,nanGal1:0.255921479):0.1489441502,jacJac1:0.9337550584):0.04746118499,casCan1:0.3674491341):0.02599773071,((hetGla2:0.224806342,fukDam1:0.1602880702):0.1445580079,((chiLan1:0.2793489051,octDeg1:0.2580808621):0.07682404517,cavPor3:0.3816104444):0.06505304071):0.6140353524):0.02093326993,(speTri2:0.0173396854,marMar1:0.0387193323):0.3272663542):1e-08,ochPri3:1.025375728):0.08040119273,tupChi1:0.3026164029):0.01641880897):0.01242686856,galVar1:0.2639291978):0.04153674476,((micMur3:0.6379412707,proCoq1:0.1493244576):0.1756963361,otoGar3:0.4658139418):0.1254207998):0.01481518043,tarSyr2:0.5424789155):0.1766850365,((calJac3:0.06126152758,aotNan1:0.1341455627):1e-08,(saiBol1:0.0472761811,cebCap1:0.02545404607):0.02749134406):0.1298942547):0.03298808962,(((((rheMac8:1e-08,macFas5:1e-08):1e-08,macNem1:0.01500550015):1e-08,(papAnu3:0.01520988175,(manLeu1:1e-08,cerAty1:0.01521122533):1e-08):1e-08):0.01704455767,chlSab2:1e-08):0.008567923949,((colAng1:0.04961961459,pilTep1:0.03577519304):1e-08,(rhiRox1:1e-08,rhiBie1:1e-08):0.03808538739):0.01712243851):0.02533395834):0.01494277037,nomLeu3:0.02112078872):0.0253520962,ponAbe2:0.02290514299):0.0106843819,gorGor5:0.103453416):0.02856703302,(panTro5:0.01493042918,panPan2:0.007767188494):0.01475473378,hg38:0.03036608447);
LCNL1	(((((((((((((phaCin1:0.7475324084,monDom5:0.3756533523):1.655788975,((((loxAfr3:0.337117282,triMan1:0.6745148309):1e-08,proCap2:0.489381911):0.3304437598,(((chrAsi1:0.5243640295,echTel2:0.490685542):0.2015889203,eleEdw1:0.6593468567):0.1203945543,oryAfe1:0.3817277933):0.1674467355):0.4986227103,(dasNov3:0.6368941091,choHof2:0.8379178593):0.2390062062):1e-08):1e-08,(((((((((((oviAri4:0.5460729501,capHir2:0.01338934519):0.3499015648,panHod1:0.1782403692):0.05600598138,((bosMut1:0.01583650293,(bosInd1:1e-08,bosTau8:1e-08):0.03264240087):0.1018730208,bubBub1:0.06908151231):0.04291673879):0.03990035161,(odoVir1:0.3589712463,cerEla1:0.05902042928):1e-08):0.638960529,((((orcOrc1:0.1045644554,delLeu1:0.04528160986):0.1342643835,lipVex1:0.08728607695):0.04037835624,phyCat1:0.3009478812):1e-08,(balAcu1:0.3921544751,balMys1:0.04731782071):1e-08):0.4894783708):0.1356408181,susScr11:0.9355576146):0.06799177405,(((camFer2:0.1002404661,camBac1:1e-08):0.005696685606,camDro1:0.00569569472):0.1525776172,vicPac2:0.1767934219):0.3884730614):1e-08,(((equCab3:1e-08,equPrz1:1e-08):0.005409783305,equAsi1:1e-08):0.418019023,cerSim1:0.486469487):0.339629496):0.1040208698,(((myoBra1:0.1213753992,myoDav1:0.09857539046):1e-08,desRot1:10):0.7652005612,(pteAle1:0.1733779832,rouAeg1:0.2585817946):0.2377200422):0.3655157686):1e-08,(((((((lepWed1:0.3561384106,neoSch1:0.02017656853):0.03792649235,odoRosDiv1:0.1130061268):1e-08,((musFur1:0.1859626243,enhLut1:0.5720554075):0.1691447682,ailFul1:0.8422479081):0.02572774817):0.2348403328,(ailMel1:0.26900656,ursMar1:0.4547334276):0.1709468594):0.0467662255,(canFam3:0.181922099,lycPic1:0.1988267347):0.9848755802):0.1147132541,((felCat8:0.2305770422,aciJub1:0.5057084354):0.0268457416,(panTig1:0.01854201608,panPar1:0.03233169127):0.2963863302):0.4451873131):0.04033274253,(manPen1:0.0202229659,manJav1:0.05734778476):0.4842016107):1e-08):0.170329665,((eriEur2:0.6441883943,sorAra2:0.6035475522):1e-08,conCri1:1.260932649):0.3545497512):1e-08):0.1146590294,(((((((((((mm10:0.1089467876,musCar1:0.1294440116):1e-08,musPah1:0.2261608787):0.9993962257,rn6:0.8273814658):0.4236077806,((criGri1:0.2813928904,mesAur1:0.1998142483):1.426825468,micOch1:10):0.3460366924):0.4303745668,nanGal1:0.3053295874):0.2238705144,jacJac1:1.11388409):0.115294083,(casCan1:0.8257044594,dipOrd2:0.6359448718):0.1162585986):1e-08,((hetGla2:0.2343294342,fukDam1:0.3905249757):0.2003410692,((chiLan1:0.4052262658,octDeg1:0.3253495306):0.1123709261,cavPor3:0.6388402644):0.06908061776):0.443370043):0.02088614919,(speTri2:1e-08,marMar1:0.02047249425):0.6931747841):1e-08,ochPri3:10):0.1993314026,tupChi1:0.5949827962):0.1707793371):0.2280150151,galVar1:0.3946415001):0.1158989245,((micMur3:0.100749073,proCoq1:0.1750013375):0.180370397,otoGar3:0.8182601318):0.04758641879):0.0384885956,tarSyr2:0.92169126):0.3415078231,((calJac3:0.2288345248,aotNan1:0.4098923846):1e-08,(saiBol1:0.8151918844,cebCap1:0.2718566971):1e-08):0.06466945379):0.008578679849,(((((rheMac8:1e-08,macFas5:1e-08):1e-08,macNem1:1e-08):0.09318325796,(papAnu3:0.01467500128,(manLeu1:0.02916151946,cerAty1:0.02712590491):1e-08):0.05066130407):0.02055574242,chlSab2:0.07720552553):1e-08,((colAng1:0.0640626917,pilTep1:0.03332528767):1e-08,(nasLar1:1e-08,(rhiRox1:0.006550094901,rhiBie1:0.006537299936):1e-08):0.01978699044):0.0334330957):0.2008041027):0.01365058829,nomLeu3:0.2050167743):1e-08,ponAbe2:0.1501998793):0.0257281606,gorGor5:0.01786219662):0.03459815039,(panTro5:0.006947267516,panPan2:0.03412899005):1e-08,hg38:0.03776692388);
LCOR	(((((((((((((((phaCin1:0.004855686141,sarHar1:0.004869648225):0.002467151366,monDom5:0.002421108351):0.01274609806,ornAna2:0.04291228594):0.02022113061,((((loxAfr3:0.007444239946,triMan1:0.005017361412):1e-08,proCap2:0.01503443963):0.002462233263,(((chrAsi1:0.009950213825,echTel2:0.0139209949):1e-08,eleEdw1:0.00494102855):1e-08,oryAfe1:0.007476166117):1e-08):0.002458760074,(dasNov3:0.002441149457,choHof2:0.002452542164):0.002452500216):1e-08):1e-08,((((((((((((oviAri4:1e-08,oviCan1:1e-08):1e-08,capHir2:0.002472467892):1e-08,panHod1:0.002459773322):1e-08,(((bisBis1:1e-08,bosMut1:1e-08):1e-08,(bosInd1:1e-08,bosTau8:1e-08):1e-08):1e-08,bubBub1:0.002464828859):1e-08):1e-08,(odoVir1:1e-08,cerEla1:1e-08):1e-08):0.002473853658,(((((turTru3:1e-08,orcOrc1:0.002453592014):1e-08,delLeu1:1e-08):1e-08,lipVex1:1e-08):1e-08,phyCat1:1e-08):1e-08,(balAcu1:0.002470373673,balMys1:1e-08):1e-08):0.004930098232):1e-08,susScr11:0.002462961953):1e-08,(((camFer2:1e-08,camBac1:1e-08):1e-08,camDro1:1e-08):1e-08,vicPac2:1e-08):1e-08):0.002458298325,(((equCab3:0.002485004438,equPrz1:1e-08):1e-08,equAsi1:1e-08):0.005005286488,cerSim1:0.004946197803):0.002450991592):1e-08,((((((myoBra1:1e-08,myoLuc2:1e-08):0.00248368357,myoDav1:1e-08):1e-08,eptFus1:0.002460424613):0.002460132177,minNat1:0.004948391027):1e-08,desRot1:0.004936710054):1e-08,(((pteAle1:1e-08,pteVam2:1e-08):0.002458619037,rouAeg1:1e-08):0.002461658856,(rhiSin1:0.002465388738,hipArm1:0.002451913481):0.002467021282):1e-08):1e-08):1e-08,(((((((lepWed1:0.004995558968,neoSch1:1e-08):1e-08,odoRosDiv1:1e-08):1e-08,((musFur1:1e-08,enhLut1:1e-08):1e-08,ailFul1:1e-08):1e-08):1e-08,(ailMel1:0.002467189711,ursMar1:1e-08):1e-08):1e-08,(canFam3:1e-08,lycPic1:1e-08):0.00247285699):1e-08,((felCat8:1e-08,aciJub1:1e-08):1e-08,(panTig1:1e-08,panPar1:1e-08):1e-08):0.002473199059):0.002465776404,(manPen1:1e-08,manJav1:1e-08):0.002462887243):0.002457696056):1e-08,((eriEur2:0.1291537649,sorAra2:0.01258779344):1e-08,conCri1:0.002458288515):1e-08):1e-08):1e-08,((((((((((((mm10:0.004483562582,musCar1:0.002236266314):1e-08,musPah1:0.004499201035):0.002244653011,rn6:0.006843979614):1e-08,merUng1:0.002238971388):1e-08,((criGri1:0.004452021824,mesAur1:0.004462782328):1e-08,micOch1:0.002225841906):0.004485328763):0.00928203658,nanGal1:0.004429934847):0.0005991253931,jacJac1:0.008631273635):0.2224822177,(casCan1:0.01249456137,dipOrd2:0.004929230205):1e-08):1e-08,((hetGla2:0.007418523414,fukDam1:0.002439870886):0.002462211077,((chiLan1:0.002460472191,octDeg1:0.007547383284):1e-08,cavPor3:0.002466422942):0.00246367528):0.00245013492):1e-08,(speTri2:1e-08,marMar1:1e-08):0.002450978784):1e-08,(oryCun2:1e-08,ochPri3:0.009318929388):0.00245673683):1e-08,tupChi1:0.004918658209):1e-08):1e-08,galVar1:0.007397957966):1e-08,((micMur3:1e-08,proCoq1:0.007454272044):1e-08,otoGar3:0.007435414221):1e-08):1e-08,tarSyr2:0.01497974693):1e-08,((calJac3:1e-08,aotNan1:1e-08):1e-08,(saiBol1:1e-08,cebCap1:1e-08):1e-08):0.002459902237):1e-08,(((((rheMac8:1e-08,macFas5:1e-08):1e-08,macNem1:1e-08):1e-08,(papAnu3:1e-08,(manLeu1:1e-08,cerAty1:1e-08):1e-08):1e-08):1e-08,chlSab2:1e-08):1e-08,((colAng1:0.002459973355,pilTep1:0.002449670023):1e-08,(rhiRox1:1e-08,rhiBie1:0.0049521795):0.002464458464):1e-08):1e-08):0.002399177808,nomLeu3:1e-08):1e-08,ponAbe2:0.005431830599):0.002429155984,gorGor5:1e-08):1e-08,(panTro5:1e-08,panPan2:0.002433997756):1e-08,hg38:1e-08);
LCORL	(((((((((((((((phaCin1:1e-08,sarHar1:1e-08):1e-08,monDom5:1e-08):0.06064923889,ornAna2:3.587571519):1e-08,((((loxAfr3:1.793719891,triMan1:1e-08):1e-08,proCap2:1e-08):0.5925681645,((chrAsi1:0.05412410063,eleEdw1:1e-08):1e-08,oryAfe1:1e-08):0.02656444709):1e-08,choHof2:1e-08):1e-08):1e-08,((((((((((((oviAri4:1e-08,oviCan1:1e-08):1e-08,capHir2:1e-08):1e-08,panHod1:1e-08):1e-08,(((bisBis1:1e-08,bosMut1:1e-08):1e-08,(bosInd1:1e-08,bosTau8:1e-08):1e-08):1e-08,bubBub1:1e-08):0.6150973036):1e-08,(odoVir1:1e-08,cerEla1:1e-08):1e-08):1e-08,((((turTru3:1e-08,orcOrc1:1e-08):1e-08,delLeu1:1e-08):1e-08,lipVex1:1e-08):1e-08,(balAcu1:1e-08,balMys1:1e-08):1e-08):0.5893652256):1e-08,susScr11:1e-08):1e-08,(((camFer2:1e-08,camBac1:1e-08):1e-08,camDro1:1e-08):1e-08,vicPac2:1e-08):1e-08):1e-08,((equCab3:1e-08,equPrz1:1e-08):0.6989377186,cerSim1:1e-08):1e-08):1e-08,((((((myoBra1:0.8019597421,myoLuc2:1e-08):1.093108916,myoDav1:0.4388573647):1e-08,eptFus1:0.08805919049):1e-08,minNat1:0.05442185913):1e-08,desRot1:1e-08):1e-08,(((pteAle1:4.405118235,pteVam2:1e-08):1e-08,rouAeg1:0.02649892949):1e-08,(rhiSin1:1e-08,hipArm1:0.6070068163):1e-08):1e-08):1e-08):1e-08,(((((((lepWed1:1e-08,neoSch1:0.6151054391):1e-08,odoRosDiv1:1e-08):1e-08,((musFur1:1e-08,enhLut1:1e-08):1e-08,ailFul1:1e-08):1e-08):1e-08,(ailMel1:1e-08,ursMar1:1e-08):3.193327042):1e-08,(canFam3:1e-08,lycPic1:1e-08):1e-08):1e-08,((felCat8:0.08774720041,aciJub1:1e-08):1e-08,(panTig1:1e-08,panPar1:1e-08):1e-08):1e-08):1e-08,(manPen1:0.779280828,manJav1:1e-08):1.325833486):1e-08):1e-08,((eriEur2:0.3155558564,sorAra2:3.691930502):1e-08,conCri1:0.02981396512):0.02390103436):1e-08):1e-08,((((((((((((mm10:1e-08,musCar1:1e-08):1e-08,musPah1:1e-08):1e-08,rn6:0.5446827818):1e-08,merUng1:0.02673380296):0.5843131288,((criGri1:1e-08,mesAur1:1e-08):1e-08,micOch1:0.05581049206):1e-08):1e-08,nanGal1:10):1e-08,jacJac1:0.02726908345):0.5797546594,(casCan1:1e-08,dipOrd2:0.02693776105):0.02697268173):1e-08,((hetGla2:1e-08,fukDam1:0.8703752213):1e-08,((chiLan1:1e-08,octDeg1:1e-08):1e-08,cavPor3:1e-08):1e-08):1e-08):1e-08,(speTri2:0.004772281373,marMar1:1e-08):0.6091049315):1e-08,(oryCun2:1e-08,ochPri3:0.1020037482):1e-08):1e-08,tupChi1:1e-08):1e-08):1e-08,galVar1:1e-08):1e-08,((micMur3:1e-08,proCoq1:1e-08):1e-08,otoGar3:0.6151556359):1e-08):1e-08,tarSyr2:0.0269841814):1e-08,((calJac3:1e-08,aotNan1:1e-08):1e-08,(saiBol1:1e-08,cebCap1:1e-08):1e-08):1e-08):1e-08,(((((rheMac8:1e-08,macFas5:1e-08):1e-08,macNem1:1e-08):0.6151572904,(papAnu3:1e-08,(manLeu1:1e-08,cerAty1:1e-08):1e-08):1e-08):1e-08,chlSab2:1e-08):1e-08,((colAng1:1e-08,pilTep1:1e-08):1e-08,(nasLar1:1e-08,(rhiRox1:1e-08,rhiBie1:1e-08):1e-08):1e-08):1e-08):1e-08):1e-08,nomLeu3:1e-08):1e-08,ponAbe2:0.07531498145):1e-08,gorGor5:1e-08):1e-08,(panTro5:1e-08,panPan2:1e-08):1e-08,hg38:1e-08);
LCP1	((((((((((((((phaCin1:0.008665760464,sarHar1:0.006785413127):0.004040107716,monDom5:0.0217042367):0.03983210586,ornAna2:0.06075085179):0.0346756898,(((loxAfr3:0.02264583675,triMan1:0.02016678394):0.007981311419,(((chrAsi1:0.03968282253,echTel2:0.05541172796):1e-08,eleEdw1:0.04323460158):1e-08,oryAfe1:0.01347674195):1e-08):0.01040327192,(dasNov3:0.02657542238,choHof2:0.03377530898):0.006602068246):1e-08):0.007346317602,((((((((((((oviAri4:0.005943817935,oviCan1:0.0045214253):0.002937488788,capHir2:1e-08):1e-08,panHod1:0.004426097368):1e-08,(((bisBis1:1e-08,bosMut1:0.002211116556):1e-08,(bosInd1:0.002204660401,bosTau8:1e-08):1e-08):0.00901236408,bubBub1:0.00223283302):0.00664817888):1e-08,(odoVir1:0.004728421989,cerEla1:1e-08):0.002354898367):0.005704721031,(((((turTru3:0.002177165485,orcOrc1:1e-08):0.0158518548,delLeu1:0.006575908715):0.00903081461,lipVex1:0.004424843124):0.009066684064,phyCat1:0.01583716753):0.00181350677,(balAcu1:0.002259584709,balMys1:0.002156064435):0.004656942826):0.008060483609):0.004873663733,susScr11:0.01222127077):0.009838481796,(((camFer2:1e-08,camBac1:1e-08):1e-08,camDro1:1e-08):0.002781327515,vicPac2:0.0158048812):0.008025169003):0.004717391556,(((equCab3:1e-08,equPrz1:1e-08):1e-08,equAsi1:1e-08):0.01123205098,cerSim1:1e-08):0.008924608685):1e-08,((((((myoBra1:0.002181436517,myoLuc2:0.002261864335):1e-08,myoDav1:0.004385644742):0.008878221755,eptFus1:0.009006347092):0.004263240979,minNat1:0.0134905551):0.004502540648,desRot1:0.05509373694):1e-08,(((pteAle1:1e-08,pteVam2:1e-08):0.002190842721,rouAeg1:0.002099964375):0.0132927335,(rhiSin1:0.01669068776,hipArm1:0.01884495792):0.003844060449):1e-08):0.004422378772):0.002139053891,((((((neoSch1:0.004368161582,odoRosDiv1:0.002172619866):0.006593453852,((musFur1:0.002190293854,enhLut1:1e-08):1e-08,ailFul1:0.01103739624):0.002184632658):1e-08,(ailMel1:0.004287323109,ursMar1:0.01105709822):0.002194369656):0.002176442776,(canFam3:1e-08,lycPic1:1e-08):0.006626267531):1e-08,((felCat8:1e-08,aciJub1:0.002094121123):7.854059261e-05,(panTig1:1e-08,panPar1:1e-08):1e-08):0.004349455028):0.002173054157,manJav1:0.02001230594):1e-08):0.004451852629,((eriEur2:0.04210098254,sorAra2:0.01554593469):0.004778294138,conCri1:0.0154939002):0.00498662737):1e-08):0.002163256137,((((((((((((mm10:1e-08,musCar1:1e-08):1e-08,musPah1:0.01092784815):1e-08,rn6:0.01096578609):0.01183510656,merUng1:0.01029116002):1e-08,((criGri1:0.01556942214,mesAur1:0.007071678123):0.02219665517,micOch1:0.02067131515):1e-08):0.01158272612,nanGal1:0.009514805412):0.00209485847,jacJac1:0.02541919383):0.002524360165,(casCan1:0.01166795051,dipOrd2:0.03639890172):0.008581873577):1e-08,((hetGla2:0.01403800967,fukDam1:0.01515954166):0.003506663632,((chiLan1:0.007247797827,octDeg1:0.0220647178):0.00297186571,cavPor3:0.02297328778):1e-08):0.01254267932):0.002168483688,(speTri2:0.008779564043,marMar1:1e-08):0.02037360451):1e-08,(oryCun2:0.009293848278,ochPri3:0.01006941946):0.00629613105):1e-08,tupChi1:0.01129936823):1e-08):0.00931425348,((micMur3:0.006659771995,proCoq1:1e-08):0.01361839842,otoGar3:0.02964387246):1e-08):1e-08,tarSyr2:0.01405205105):0.01141238096,((calJac3:0.009973056491,aotNan1:0.002207791161):1e-08,(saiBol1:1e-08,cebCap1:0.004432513759):1e-08):1e-08):0.002204536894,(((((rheMac8:1e-08,macFas5:1e-08):1e-08,macNem1:1e-08):0.002193035475,(papAnu3:1e-08,(manLeu1:1e-08,cerAty1:0.008936058556):1e-08):1e-08):1e-08,chlSab2:1e-08):0.00220190989,((colAng1:1e-08,pilTep1:0.004447088742):1e-08,(nasLar1:0.002655410256,(rhiRox1:1e-08,rhiBie1:1e-08):5.337909242e-06):0.00219990214):1e-08):1e-08):1e-08,nomLeu3:1e-08):1e-08,ponAbe2:1e-08):1e-08,gorGor5:1e-08):1e-08,(panTro5:1e-08,panPan2:1e-08):1e-08,hg38:0.002210550831);
LCP2	(((((((((((((((phaCin1:0.04700341358,sarHar1:0.1991338623):0.04267115721,monDom5:0.08620200783):0.3474086512,ornAna2:0.2899708348):0.1514744117,((((loxAfr3:0.0946846293,triMan1:0.07658659756):1e-08,proCap2:0.09390675191):0.0420830617,(((chrAsi1:0.1478090622,echTel2:0.2657250654):1e-08,eleEdw1:0.1942771631):0.003112147605,oryAfe1:0.04338357042):0.005601306036):0.02324155221,(dasNov3:0.08969213913,choHof2:0.08664340944):0.03501177457):0.01572929307):0.019162448,((((((((((((oviAri4:1e-08,oviCan1:0.007143912867):0.01552209912,capHir2:0.0228229711):0.02098529196,panHod1:0.01318639881):0.01369607888,(((bisBis1:0.003654916574,bosMut1:0.003685249298):1e-08,(bosInd1:1e-08,bosTau8:0.0040217137):1e-08):0.02051242592,bubBub1:0.01392382632):0.03398229854):1e-08,(odoVir1:0.0135526993,cerEla1:0.005207943557):0.02338059524):0.1162580024,(((((turTru3:0.007230644857,orcOrc1:0.003598328196):0.007202052928,delLeu1:1e-08):0.01425905797,lipVex1:0.01114823622):0.003639308674,phyCat1:0.02214513998):0.003799594186,(balAcu1:0.0294044561,balMys1:0.007464188802):0.003533112773):0.07126390174):0.009456928239,susScr11:0.09050091593):0.02630767483,((camBac1:1e-08,camDro1:1e-08):0.01171545872,vicPac2:1e-08):0.1070491383):0.04605015224,(((equCab3:1e-08,equPrz1:1e-08):1e-08,equAsi1:0.003722871688):0.04648199435,cerSim1:0.02186924269):0.02062804157):1e-08,((((((myoBra1:0.008194356514,myoLuc2:0.02533924597):0.0124879843,myoDav1:0.02907708735):0.03297870536,eptFus1:0.03109501021):0.09298379127,minNat1:0.07680163112):0.0210023899,desRot1:0.1473443107):0.04506676202,(((pteAle1:0.01262657988,pteVam2:1e-08):0.03613265616,rouAeg1:0.03292776273):0.08613022616,(rhiSin1:0.05706976223,hipArm1:0.05700292751):0.03132080092):1e-08):0.01680328823):1e-08,(((((((lepWed1:0.01541664889,neoSch1:0.004509773945):1e-08,odoRosDiv1:0.01252259688):0.01542217327,((musFur1:0.02319912077,enhLut1:0.007589477568):0.02941191451,ailFul1:0.03470587561):1e-08):1e-08,(ailMel1:0.007519479441,ursMar1:0.004585886877):0.03354817415):1e-08,(canFam3:1e-08,lycPic1:0.003768467624):0.01162002317):0.01937894669,((felCat8:0.006885697099,aciJub1:0.01188063705):1e-08,(panTig1:1e-08,panPar1:1e-08):1e-08):0.03486619555):0.04616599847,(manPen1:0.01205269958,manJav1:0.00269312641):0.06152031462):0.0235315691):0.003816434337,((eriEur2:0.2165909527,sorAra2:0.4573840255):0.006961432071,conCri1:0.195086412):0.05337522916):0.01265085132):0.01646810974,((((((((((((mm10:0.01203279425,musCar1:0.00812837695):0.0284902989,musPah1:0.02521794105):0.01531818688,rn6:0.07697503252):0.03100534955,merUng1:0.06079496753):0.006853453051,((criGri1:0.03997053511,mesAur1:0.04858666262):0.01894177269,micOch1:0.04798951463):0.02794479756):0.05343094806,nanGal1:0.05697694905):0.01567170562,jacJac1:0.2058199777):0.04623780217,(casCan1:0.1049468447,dipOrd2:0.2933935924):0.04448454049):0.004088778839,((hetGla2:0.0217299238,fukDam1:0.04674539475):0.02365264388,((chiLan1:0.06583804216,octDeg1:0.0392492561):0.03154185976,cavPor3:0.07406641059):0.03039824124):0.10181233):0.006244859566,(speTri2:0.01238886272,marMar1:1e-08):0.1105946005):0.01751571459,(oryCun2:0.01981228607,ochPri3:0.1370541022):0.06545594635):1e-08,tupChi1:0.08947316404):0.01353201015):0.006271901307,galVar1:0.03900935823):0.01410667621,((micMur3:0.1549408439,proCoq1:0.01255415897):0.01012492354,otoGar3:0.0694259172):0.03638570916):0.01169494942,tarSyr2:0.0804046154):0.01011082163,((calJac3:0.0288197422,aotNan1:0.01218765015):0.003991284308,(saiBol1:0.03338501689,cebCap1:0.03892504163):1e-08):0.007543849198):0.01585987691,(((((rheMac8:1e-08,macFas5:0.003961100712):1e-08,macNem1:0.008037086946):0.007962348284,(papAnu3:0.007949695803,(manLeu1:0.003978699428,cerAty1:0.003987396287):1e-08):1e-08):1e-08,chlSab2:0.003980129658):1e-08,((colAng1:0.004001146045,pilTep1:1e-08):1e-08,(nasLar1:1e-08,(rhiRox1:1e-08,rhiBie1:0.004014100065):1e-08):1e-08):0.003988238876):0.01638161128):0.004082288132,nomLeu3:0.02036242139):1e-08,ponAbe2:0.0197560109):1e-08,gorGor5:0.004116473466):1e-08,(panTro5:1e-08,panPan2:0.004042285509):1e-08,hg38:0.008130540737);
LCT	((((((((((((phaCin1:0.1696174577,sarHar1:0.5711120757):0.001372067083,monDom5:0.1306060961):0.2813093891,((((loxAfr3:0.05237324392,triMan1:0.07792712273):0.008428780173,proCap2:0.1165216223):0.04218108377,(((chrAsi1:0.09519760036,echTel2:0.1761600386):0.007205117122,eleEdw1:0.2376482714):0.003726729173,oryAfe1:0.09780879048):0.01047213345):0.0378860704,(dasNov3:0.08393660347,choHof2:0.06015815689):0.03611897826):1e-08):0.01135461685,((((((((((((oviAri4:0.005049125252,oviCan1:0.00508188442):0.006194946364,capHir2:0.006899411482):0.003130509292,panHod1:0.01337273802):0.01714735545,((bisBis1:0.003008660362,bosMut1:0.005431567805):0.0005712238392,(bosInd1:0.001821783054,bosTau8:0.001676217499):0.002557926274):0.02047803541):0.009171041348,cerEla1:0.03806567788):0.07015964992,(((((turTru3:0.004186978819,orcOrc1:0.002996535513):0.004871145822,delLeu1:0.008353248937):0.002398191263,lipVex1:0.0131115856):0.009246842912,phyCat1:0.01927071171):0.005348571376,(balAcu1:0.01599369586,balMys1:0.004964356255):0.007194938278):0.03938245893):0.01803845133,susScr11:0.07101929953):0.008720951104,(((camFer2:1e-08,camBac1:1e-08):0.0006606719846,camDro1:0.001128354149):0.01268513765,vicPac2:0.005408797039):0.05816828896):0.02966055925,(((equCab3:0.0006018744469,equPrz1:0.0005991682155):0.003686045858,equAsi1:0.006030599365):0.05510326766,cerSim1:0.06272833498):0.03690083299):0.01006574979,((((((myoBra1:0.05193529674,myoLuc2:0.02431081728):1e-08,myoDav1:0.08503562349):0.01936347968,eptFus1:0.03969413161):0.03948147157,minNat1:0.08672286844):0.02971404141,desRot1:0.1441451501):0.03639841965,(((pteAle1:0.0104737175,pteVam2:0.004893531865):0.02621121472,rouAeg1:0.0389791332):0.06994725643,(rhiSin1:0.06836244417,hipArm1:0.05768306859):0.03092735396):0.006065998691):0.01273796127):0.002144366741,((((((neoSch1:0.01412895274,odoRosDiv1:0.03244538889):0.03224921751,((musFur1:0.01580867288,enhLut1:0.0165111442):0.03187076608,ailFul1:0.03922751954):0.01460786528):0.006324589369,(ailMel1:0.01718793589,ursMar1:0.02318446786):0.02897183391):0.01364379102,(canFam3:0.001918291106,lycPic1:0.002329853024):0.0595804165):0.0108597173,((felCat8:0.001560275939,aciJub1:0.003812686438):0.002330286254,(panTig1:0.004236872028,panPar1:0.001209541271):0.00605283608):0.05794688455):0.04471164135,(manPen1:0.01132959972,manJav1:0.01307086348):0.08645692081):0.01105580335):0.005289143638,((eriEur2:0.1229455464,sorAra2:0.2623251048):0.01587592002,conCri1:0.1417422038):0.02600440379):0.01397780223):0.01701197986,((((((((((((mm10:0.01252059684,musCar1:0.01398786715):0.01551793711,musPah1:0.02304128692):0.03657683781,rn6:0.07490658862):0.03396657914,merUng1:0.09684212241):0.01647854248,((criGri1:0.0309177359,mesAur1:0.05174927261):0.03634107828,micOch1:0.1230760779):0.02488929733):0.05056591479,nanGal1:0.1284472154):0.05683222196,jacJac1:0.1899002359):0.06235481457,(casCan1:0.1748378045,dipOrd2:0.1032293803):0.01474837918):0.009586022676,((hetGla2:0.03645161539,fukDam1:0.1660132702):0.03023352857,((chiLan1:0.07478002401,octDeg1:0.0856471079):0.008357842967,cavPor3:0.1586164624):0.02085530411):0.07702892841):0.003451686235,(speTri2:0.01382604419,marMar1:0.01187275577):0.1021322056):0.01013997313,(oryCun2:0.06563086474,ochPri3:0.1214683291):0.1165062877):0.01175364437,tupChi1:0.1341876524):0.007411287853):0.008007602494,((micMur3:0.1220049922,proCoq1:0.04699144016):0.03182030749,otoGar3:0.07855391511):0.03803923366):0.05907748897,((calJac3:0.02336239353,aotNan1:0.01929773765):0.003110133351,(saiBol1:0.02287619552,cebCap1:0.02489379965):0.004042753519):0.03146843812):0.01212109881,(((((rheMac8:0.0006011666307,macFas5:0.0006010737291):1e-08,macNem1:0.001203019287):0.006998960428,(papAnu3:0.00591322974,(manLeu1:0.00619273349,cerAty1:0.003470616131):0.002820693002):0.002237808964):0.0020954255,chlSab2:0.006041012238):0.006795743367,((colAng1:0.009259598864,pilTep1:0.01547436258):0.005961017775,(nasLar1:0.03919065063,(rhiRox1:0.001469222307,rhiBie1:0.04697203222):0.003264589941):0.005863194828):0.0102930518):0.01194876475):0.01483001927,nomLeu3:0.01253230869):0.0005175676127,ponAbe2:0.01589467432):0.003434130552,gorGor5:0.006726273335):0.00472146782,(panTro5:0.001794070866,panPan2:0.0005956927501):0.00543439468,hg38:0.006618725257);
LCTL	((((((((((((((phaCin1:0.03487827807,sarHar1:0.05244270563):0.0166930318,monDom5:0.06179662692):0.1164930052,ornAna2:0.3812766024):0.1840863646,((((loxAfr3:0.04760008198,triMan1:0.0365387408):0.01171780236,proCap2:0.116457533):0.03271067495,(((chrAsi1:0.2569110849,echTel2:0.1797591638):1e-08,eleEdw1:0.07538346333):0.005302946979,oryAfe1:0.0493600817):0.004959309787):0.0338267891,(dasNov3:0.1012788619,choHof2:0.04109496501):0.03852625894):0.003740906652):0.007943382805,((((((((((((oviAri4:0.001964665357,oviCan1:1e-08):0.00219927171,capHir2:0.005706830606):1e-08,panHod1:0.002202385):0.004550655078,(((bisBis1:0.001967451403,bosMut1:1e-08):1e-08,(bosInd1:1e-08,bosTau8:0.001961959081):0.005902017618):0.00634496288,bubBub1:0.01978787815):0.007342011838):0.003812143793,(odoVir1:0.004145860283,cerEla1:0.01225052562):0.004113957832):0.0390037166,(((((turTru3:1e-08,orcOrc1:0.001965421754):0.002209409466,delLeu1:0.01175977752):1e-08,lipVex1:0.01377973547):0.008884318902,phyCat1:0.005269950793):1e-08,(balAcu1:0.001973590563,balMys1:0.003972691793):0.002665247105):0.01975536203):0.01513583072,susScr11:0.05639792686):0.003460283069,(((camFer2:1e-08,camBac1:1e-08):1e-08,camDro1:0.004008879725):0.004088330291,vicPac2:0.002076592091):0.03401825756):0.02798907762,(((equCab3:0.001957200996,equPrz1:0.004063223843):0.002032234148,equAsi1:0.002041193357):0.04726943432,cerSim1:0.03555363314):0.02345830981):0.001322789726,((((((myoBra1:0.003036786189,myoLuc2:0.002948173654):1e-08,myoDav1:0.02141654476):0.004268060216,eptFus1:0.02220531601):0.0316863382,minNat1:0.03735510197):0.003498979439,desRot1:0.04829710241):0.004300483212,(((pteAle1:1e-08,pteVam2:1e-08):0.01968197569,rouAeg1:0.00317701033):0.02666802755,(rhiSin1:0.05463708329,hipArm1:0.03995822247):0.0361676099):0.0007543252642):0.01817690501):0.004165201094,((((((neoSch1:0.01084536797,odoRosDiv1:0.01614272395):0.01125075077,((musFur1:0.01376800327,enhLut1:0.01059671651):0.01229926551,ailFul1:0.02418814637):0.01358938454):0.002369204037,(ailMel1:0.01213460819,ursMar1:0.01196277342):0.01517424391):0.004720572919,(canFam3:1e-08,lycPic1:0.002095526103):0.0226498185):0.001927902749,((felCat8:1e-08,aciJub1:0.006989565396):0.003441664477,(panTig1:1e-08,panPar1:0.00601885642):0.001532319919):0.03716614718):0.02132677161,(manPen1:0.01480385756,manJav1:0.01624470442):0.05733963082):0.004453605511):0.007238030331,((eriEur2:0.4506802229,sorAra2:0.4424295906):1e-08,conCri1:0.04952082926):0.02994002747):0.005727110763):0.01573416701,((((((((((((mm10:0.01175000068,musCar1:0.01113610351):1e-08,musPah1:0.0367293768):0.02136755477,rn6:0.09003967057):0.02331036431,merUng1:0.05871884996):0.008986676538,((criGri1:0.02805332618,mesAur1:0.02843608736):0.01996268804,micOch1:0.06208908997):0.006125811073):0.06012537858,nanGal1:0.1812189586):0.01970895824,jacJac1:0.1311072471):0.02592417762,(casCan1:0.1008780964,dipOrd2:0.1576176074):0.01836875332):0.007780757236,((hetGla2:0.1180342749,fukDam1:0.2361762981):0.0217390677,((chiLan1:0.09673377677,octDeg1:0.06424963039):0.01802556939,cavPor3:0.1789687782):0.01381617703):0.1590853841):0.01038992074,(speTri2:1e-08,marMar1:0.01629588486):0.06950422563):0.01801392764,(oryCun2:0.09473841576,ochPri3:0.110515951):0.1095871899):0.008090868267,tupChi1:0.1868654771):1e-08):0.003670719534,((micMur3:0.02443901559,proCoq1:0.01934687801):0.02100515926,otoGar3:0.05453749679):0.00459217138):0.007111921546,tarSyr2:0.2239086085):0.02884073693,((calJac3:0.01473846026,aotNan1:0.005962636309):0.002110587039,(saiBol1:0.01325434399,cebCap1:0.03280463129):0.001856640242):0.02385629901):0.004441496748,(((((rheMac8:0.003977467167,macFas5:1e-08):0.001987338207,macNem1:0.00397167827):0.005974913117,(papAnu3:0.002121157189,(manLeu1:1e-08,cerAty1:0.004394161082):1e-08):1e-08):1e-08,chlSab2:0.01203045148):0.001991695715,((colAng1:0.01421090829,pilTep1:0.005982561669):1e-08,(nasLar1:1e-08,(rhiRox1:0.002003198255,rhiBie1:0.004003416953):0.004016633522):0.003982780609):0.001981968288):0.0165764325):0.00305855266,nomLeu3:0.006735724761):0.005299728402,ponAbe2:0.01048451766):0.004058310548,gorGor5:0.006037358879):1e-08,(panTro5:1e-08,panPan2:1e-08):0.004024053656,hg38:0.002007178123);
LDAH	((((((((((((((phaCin1:0.827252798,monDom5:1.506515585):0.6958280456,ornAna2:1.183349808):1.730210176,((((loxAfr3:0.178886373,triMan1:0.2327369119):1e-08,proCap2:0.3432828825):0.173998024,(((chrAsi1:0.4887682987,echTel2:1.083764334):1e-08,eleEdw1:0.9590342407):0.07351584147,oryAfe1:0.1464199128):0.3551332797):0.5992020859,dasNov3:0.404997797):1e-08):0.04567202153,((((((((((((oviAri4:1e-08,oviCan1:1e-08):1e-08,capHir2:1e-08):0.07964547257,panHod1:1e-08):0.1208407009,(((bisBis1:1e-08,bosMut1:1e-08):1e-08,(bosInd1:1e-08,bosTau8:1e-08):1e-08):0.03854201627,bubBub1:1e-08):1e-08):0.1217290101,(odoVir1:0.07962821484,cerEla1:1e-08):0.08015153453):0.3758132698,(((((turTru3:1e-08,orcOrc1:1e-08):1e-08,delLeu1:1e-08):0.03956100502,lipVex1:0.03794332007):0.03821358059,phyCat1:0.03871051269):1e-08,(balAcu1:1e-08,balMys1:0.1582479681):1e-08):0.08205509408):0.04228350753,susScr11:0.2357695029):1e-08,(((camFer2:1e-08,camBac1:1e-08):1e-08,camDro1:1e-08):0.05744425807,vicPac2:1e-08):0.1720702141):0.1208723653,(((equCab3:1e-08,equPrz1:1e-08):1e-08,equAsi1:1e-08):0.1950223641,cerSim1:0.2984222042):1e-08):1e-08,((((((myoBra1:1e-08,myoLuc2:0.07781467041):1e-08,myoDav1:1e-08):0.03924528985,eptFus1:0.1617802544):0.1733601392,minNat1:0.3535976591):0.09060300334,desRot1:0.3326961557):0.09814150925,(((pteAle1:1e-08,pteVam2:0.1520024897):0.1136910444,rouAeg1:0.4263811719):0.4458681715,(rhiSin1:0.1600485414,hipArm1:0.4883609404):0.1836848948):1e-08):1e-08):1e-08,(((((((lepWed1:0.03852458975,neoSch1:1e-08):0.03955197361,odoRosDiv1:0.07817164854):0.0386598584,((musFur1:1e-08,enhLut1:1e-08):0.08074288838,ailFul1:0.1715513602):0.0375522819):1e-08,(ailMel1:1e-08,ursMar1:0.04043573672):1e-08):1e-08,(canFam3:0.03914521791,lycPic1:1e-08):0.118406216):0.1214043629,((felCat8:1e-08,aciJub1:1e-08):0.03850887198,(panTig1:1e-08,panPar1:0.03893793386):1e-08):0.2548731775):0.1584930902,(manPen1:1e-08,manJav1:0.05224242328):0.2807061913):1e-08):1e-08,((eriEur2:0.3373949823,sorAra2:0.5017119606):1e-08,conCri1:0.5144179408):0.1368929578):0.04104008327):0.2749883556,((((((((((((mm10:0.1983687878,musCar1:0.05005091438):0.1402223926,musPah1:0.2142386062):0.2045054044,rn6:0.4557112178):0.2995367261,merUng1:0.9195158442):0.3023939899,(criGri1:0.1427880296,mesAur1:0.09739500758):0.3543678994):0.4178302247,nanGal1:0.6116061872):0.252561406,jacJac1:0.8573601923):0.1046122469,(casCan1:0.9004368121,dipOrd2:1.270942125):0.5076223606):0.1443655273,((hetGla2:0.2752275412,fukDam1:0.2690922122):0.4727232962,((chiLan1:0.2135238534,octDeg1:1.027482017):1.520776598,cavPor3:1.392883313):0.1710672516):0.3214716954):1e-08,(speTri2:1e-08,marMar1:0.03959113371):0.2344370507):0.2724614741,(oryCun2:0.1646761594,ochPri3:0.5132966167):0.3841246069):1e-08,tupChi1:0.5550381646):1e-08):0.02112212918,galVar1:0.2903467717):0.09128156671,((micMur3:0.1095420208,proCoq1:0.0593502756):0.1583382959,otoGar3:0.3217316493):0.5342385944):1e-08,tarSyr2:1.368100976):0.05955487541,((calJac3:0.1546812084,aotNan1:0.02965101697):1e-08,(saiBol1:0.02932435955,cebCap1:0.04516948769):1e-08):0.07639187207):0.03850630187,(((((rheMac8:1e-08,macFas5:1e-08):0.03992047211,macNem1:0.04025403629):1e-08,(papAnu3:1e-08,(manLeu1:1e-08,cerAty1:1e-08):1e-08):1e-08):1e-08,chlSab2:1e-08):1e-08,((colAng1:0.08598498832,pilTep1:1e-08):1e-08,(nasLar1:1e-08,(rhiRox1:1e-08,rhiBie1:1e-08):1e-08):1e-08):1e-08):1e-08):0.03795001589,nomLeu3:0.03184302456):1e-08,ponAbe2:0.01639794375):0.02050366339,gorGor5:1e-08):0.007358133611,(panTro5:0.01554674213,panPan2:1e-08):0.007408242699,hg38:0.01485784198);
LDB1	(((((((((((((((phaCin1:1e-08,sarHar1:1e-08):1e-08,monDom5:1e-08):0.005065715996,ornAna2:0.008447825044):0.002549308952,((((loxAfr3:1e-08,triMan1:1e-08):1e-08,proCap2:1e-08):1e-08,(((chrAsi1:1e-08,echTel2:1e-08):1e-08,eleEdw1:1e-08):1e-08,oryAfe1:1e-08):1e-08):1e-08,(dasNov3:1e-08,choHof2:1e-08):1e-08):1e-08):1e-08,((((((((((((oviAri4:1e-08,oviCan1:0.00294361418):1e-08,capHir2:1e-08):1e-08,panHod1:1e-08):1e-08,(((bisBis1:1e-08,bosMut1:1e-08):1e-08,(bosInd1:1e-08,bosTau8:1e-08):1e-08):1e-08,bubBub1:1e-08):1e-08):1e-08,(odoVir1:1e-08,cerEla1:1e-08):1e-08):1e-08,((((orcOrc1:1e-08,delLeu1:1e-08):1e-08,lipVex1:1e-08):1e-08,phyCat1:1e-08):1e-08,(balAcu1:1e-08,balMys1:1e-08):1e-08):1e-08):1e-08,susScr11:1e-08):1e-08,(((camFer2:1e-08,camBac1:1e-08):1e-08,camDro1:1e-08):1e-08,vicPac2:1e-08):1e-08):1e-08,(((equCab3:1e-08,equPrz1:1e-08):1e-08,equAsi1:1e-08):1e-08,cerSim1:1e-08):1e-08):1e-08,((((((myoBra1:1e-08,myoLuc2:1e-08):1e-08,myoDav1:1e-08):1e-08,eptFus1:1e-08):1e-08,minNat1:1e-08):1e-08,desRot1:1e-08):1e-08,(((pteAle1:1e-08,pteVam2:1e-08):1e-08,rouAeg1:0.8523861057):1e-08,(rhiSin1:1e-08,hipArm1:1e-08):1e-08):1e-08):1e-08):1e-08,(((((((lepWed1:1e-08,neoSch1:1e-08):1e-08,odoRosDiv1:1e-08):0.002538853208,((musFur1:1e-08,enhLut1:1e-08):1e-08,ailFul1:1e-08):1e-08):1e-08,(ailMel1:1e-08,ursMar1:1e-08):1e-08):1e-08,(canFam3:1e-08,lycPic1:1e-08):1e-08):1e-08,((felCat8:1e-08,aciJub1:1e-08):1e-08,(panTig1:1e-08,panPar1:1e-08):1e-08):1e-08):1e-08,(manPen1:1e-08,manJav1:1e-08):1e-08):1e-08):1e-08,((eriEur2:0.003288850283,sorAra2:1e-08):1e-08,conCri1:1e-08):1e-08):1e-08):1e-08,((((((((((((mm10:1e-08,musCar1:1e-08):1e-08,musPah1:1e-08):1e-08,rn6:1e-08):1e-08,merUng1:1e-08):1e-08,((criGri1:1e-08,mesAur1:1e-08):1e-08,micOch1:1e-08):1e-08):1e-08,nanGal1:1e-08):1e-08,jacJac1:1e-08):1e-08,(casCan1:1e-08,dipOrd2:1e-08):1e-08):1e-08,((hetGla2:1e-08,fukDam1:1e-08):0.007755236197,((chiLan1:1e-08,octDeg1:0.002513348673):1e-08,cavPor3:1e-08):1e-08):0.002530766671):1e-08,(speTri2:1e-08,marMar1:1e-08):1e-08):1e-08,(oryCun2:1e-08,ochPri3:1e-08):1e-08):1e-08,tupChi1:1e-08):1e-08):1e-08,galVar1:1e-08):1e-08,((micMur3:1e-08,proCoq1:1e-08):1e-08,otoGar3:1e-08):1e-08):1e-08,tarSyr2:0.007727986428):0.002530794925,((calJac3:1e-08,aotNan1:1e-08):1e-08,(saiBol1:1e-08,cebCap1:1e-08):1e-08):1e-08):1e-08,(((((rheMac8:1e-08,macFas5:1e-08):1e-08,macNem1:1e-08):1e-08,(papAnu3:1e-08,(manLeu1:1e-08,cerAty1:1e-08):1e-08):1e-08):1e-08,chlSab2:1e-08):1e-08,((colAng1:1e-08,pilTep1:1e-08):1e-08,(nasLar1:1e-08,(rhiRox1:1e-08,rhiBie1:1e-08):1e-08):1e-08):1e-08):1e-08):1e-08,nomLeu3:1e-08):1e-08,ponAbe2:1e-08):1e-08,gorGor5:1e-08):1e-08,(panTro5:1e-08,panPan2:0.002511775687):1e-08,hg38:1e-08);
LDB2	((((((((((((((phaCin1:0.1897113996,sarHar1:0.8200861271):1e-08,monDom5:1e-08):1e-08,ornAna2:0.8286699742):1.524615478,((((loxAfr3:0.2581264751,triMan1:0.2960345929):0.01312558319,proCap2:0.0794221411):1e-08,(((chrAsi1:0.5807634337,echTel2:0.2675659909):1e-08,eleEdw1:0.5040584335):1e-08,oryAfe1:0.737392619):1e-08):1e-08,(dasNov3:1e-08,choHof2:0.6976671133):0.1803639099):0.007806292478):0.02009427547,((((((((((((oviAri4:1e-08,oviCan1:1e-08):1e-08,capHir2:0.01465852953):1e-08,panHod1:1e-08):1e-08,(((bisBis1:1e-08,bosMut1:0.153251426):1e-08,(bosInd1:0.01568643358,bosTau8:1e-08):1e-08):0.01450344505,bubBub1:0.02952868025):1e-08):1e-08,cerEla1:0.3072150392):0.1447446345,((((turTru3:1e-08,orcOrc1:1e-08):0.2233590961,delLeu1:0.01272967226):1e-08,lipVex1:0.01181857129):1e-08,balAcu1:0.04002651964):0.1052446615):0.02751783902,susScr11:0.0898697689):0.001524186009,((camBac1:1e-08,camDro1:1e-08):0.01403529793,vicPac2:1e-08):0.03346266558):0.02906050446,(((equCab3:1e-08,equPrz1:1e-08):1e-08,equAsi1:1e-08):0.19024699,cerSim1:1e-08):0.04555609001):1e-08,(((((myoBra1:1e-08,myoDav1:0.05278670443):1e-08,eptFus1:1e-08):0.0500671683,minNat1:0.3176680091):1e-08,desRot1:0.1491425908):1e-08,(((pteAle1:1e-08,pteVam2:0.01479104584):0.02869908635,rouAeg1:0.01414352233):0.1878381288,(rhiSin1:0.4137032925,hipArm1:0.1000603546):0.1122885946):1e-08):1e-08):1e-08,(((((((lepWed1:0.2352886775,neoSch1:0.03715115875):1e-08,odoRosDiv1:0.04352064085):1e-08,((musFur1:1e-08,enhLut1:0.1580674554):0.1608928201,ailFul1:0.1197078181):0.5559202274):0.1540752995,(ailMel1:0.08272812689,ursMar1:0.02155762971):1e-08):1e-08,(canFam3:1e-08,lycPic1:1e-08):0.01978565717):0.1204852431,((felCat8:0.3929493685,aciJub1:1e-08):0.0188161635,(panTig1:1e-08,panPar1:1e-08):1e-08):0.3651632814):0.1892757219,manJav1:0.3676099943):0.2985058257):1e-08,((eriEur2:0.5752374112,sorAra2:0.7773191192):0.1670829679,conCri1:0.168517373):0.12894888):1e-08):1e-08,((((((((((((mm10:0.02016813413,musCar1:1e-08):0.0212448593,musPah1:1e-08):0.04397749689,rn6:0.08868075426):1e-08,merUng1:1e-08):0.1007833174,((criGri1:0.2739211861,mesAur1:0.01002533076):1e-08,micOch1:0.3378937154):1.363186364):1e-08,nanGal1:0.4438842205):0.4195576812,jacJac1:1e-08):1e-08,(casCan1:0.7699653169,dipOrd2:0.6161592744):1e-08):0.1216765366,((hetGla2:0.2432184047,fukDam1:0.03105474261):0.01672790625,((chiLan1:0.2119232742,octDeg1:0.2310212411):0.1774943026,cavPor3:0.05000585378):1e-08):0.2534531199):1e-08,(speTri2:1e-08,marMar1:0.02171547104):0.1351999848):1e-08,(oryCun2:0.622465243,ochPri3:0.2860341369):0.09458871809):1e-08,tupChi1:0.4276628263):0.02280887229):1e-08,((micMur3:0.05474670085,proCoq1:0.006929284079):0.09866957684,otoGar3:0.1250405636):0.003803586472):0.2352640624,tarSyr2:0.29728662):1e-08,((calJac3:1e-08,aotNan1:0.01282296969):1e-08,(saiBol1:0.01324870189,cebCap1:0.01269009212):0.012324521):0.02957678989):1e-08,(((((rheMac8:1e-08,macFas5:0.01431244058):1e-08,macNem1:1e-08):1e-08,(papAnu3:1e-08,cerAty1:0.01494057375):1e-08):1e-08,chlSab2:1e-08):1e-08,((colAng1:1e-08,pilTep1:0.01371450547):1e-08,(nasLar1:1e-08,(rhiRox1:1e-08,rhiBie1:1e-08):1e-08):1e-08):1e-08):1e-08):1e-08,nomLeu3:1e-08):1e-08,ponAbe2:0.01406208264):1e-08,gorGor5:0.01314535881):1e-08,(panTro5:1e-08,panPan2:1e-08):1e-08,hg38:1e-08);
LDB3	((((((((((((((phaCin1:0.04649900491,sarHar1:0.03821062687):0.01570393841,monDom5:0.03291003998):0.05144327846,ornAna2:0.1274931947):0.1760473066,((((loxAfr3:0.03429429525,triMan1:0.03984726484):0.002458202544,proCap2:0.04626971535):0.01840108442,(((chrAsi1:0.06458260168,echTel2:0.08126272133):0.01679433126,eleEdw1:0.08957493927):1e-08,oryAfe1:0.0607244717):1e-08):0.0292604319,(dasNov3:0.07791226709,choHof2:0.1055376546):0.03887360852):1e-08):0.01435260746,((((((((((((oviAri4:1e-08,oviCan1:0.006720910803):0.03683721617,capHir2:0.001743332363):0.001654170147,panHod1:0.003443948771):0.008632114083,(((bisBis1:0.03248265607,bosMut1:1e-08):1e-08,(bosInd1:0.04458730008,bosTau8:0.003418854282):1e-08):0.005231626915,bubBub1:0.003405890932):0.007030263142):1e-08,(odoVir1:0.03270549895,cerEla1:0.006475512204):0.001715540728):0.005557712217,(((((turTru3:0.005307897682,orcOrc1:0.001751585373):0.003534564896,delLeu1:0.007073728465):0.007131827686,lipVex1:0.008950464276):0.001756567759,phyCat1:0.01131451741):0.001751934003,(balAcu1:0.007537360024,balMys1:0.001823145912):0.009410755649):0.03771257121):0.01286166257,susScr11:0.02064471761):0.02156585082,(((camFer2:0.1781505902,camBac1:0.02950756475):1e-08,camDro1:0.02853700691):0.01174600923,vicPac2:0.02562346267):0.03403140621):0.01765152065,(((equCab3:1e-08,equPrz1:0.002397591224):1e-08,equAsi1:0.001844011059):0.07554711946,cerSim1:0.02770935466):0.01590251158):0.005690290955,((((((myoBra1:0.003671013311,myoLuc2:0.01157341605):1e-08,myoDav1:0.02812515407):0.005283139634,eptFus1:0.03311005899):0.03709802337,minNat1:0.02881546611):0.0007621530016,desRot1:0.05465202205):0.0233725966,(((pteAle1:0.001743001135,pteVam2:1e-08):0.00980834255,rouAeg1:0.01155715054):0.04085948311,(rhiSin1:0.01307076479,hipArm1:0.02894794106):0.01827590672):1e-08):0.01779550347):1e-08,((((((neoSch1:0.01059902696,odoRosDiv1:0.005305141228):0.01434364212,((musFur1:0.01160730323,enhLut1:0.007002200067):0.01359325279,ailFul1:0.02174012307):0.02046380255):1e-08,(ailMel1:0.01238432714,ursMar1:0.003322954383):0.009222515314):0.003709393982,(canFam3:1e-08,lycPic1:0.004926819794):0.156109914):0.004065776133,((felCat8:1e-08,aciJub1:0.004696184265):1e-08,(panTig1:0.004204957423,panPar1:0.001008209424):0.003510238675):0.03050247232):0.03272730335,(manPen1:0.008723814247,manJav1:0.01268530091):0.04064195843):0.002457599011):0.004471192025,((eriEur2:0.06724304432,sorAra2:0.1282904193):0.008154206557,conCri1:0.09822288944):0.05680455545):0.006210739753):0.008651766945,((((((((((((mm10:0.001710796495,musCar1:0.005160330141):0.00347452994,musPah1:0.0103709207):0.00549330254,rn6:0.01465333956):0.01266436051,merUng1:0.02149906368):0.00599921905,((criGri1:0.001668911576,mesAur1:0.02176372625):0.005898942174,micOch1:0.03386121103):0.006016788169):0.02221694604,nanGal1:0.05687292483):0.007509040282,jacJac1:0.06062092251):0.00315411276,(casCan1:0.0368193708,dipOrd2:0.05746016131):0.006338727744):0.002912167554,((hetGla2:0.03117532329,fukDam1:0.03507946097):0.01861184214,((chiLan1:0.03084100955,octDeg1:0.04040397361):0.01438250495,cavPor3:0.05110853142):0.009565947486):0.06928284079):0.004635376047,(speTri2:0.003375348535,marMar1:0.001762883579):0.03509665894):0.01743179353,(oryCun2:0.06060582812,ochPri3:0.08376867893):0.05177374468):1e-08,tupChi1:0.1015339805):0.006712904824):1e-08,galVar1:0.07966152698):0.03406603041,((micMur3:0.01409830058,proCoq1:0.0148790208):0.0236628393,otoGar3:0.05860772644):0.02335937553):1e-08,tarSyr2:0.07424855765):0.02002669517,((calJac3:0.01613061397,aotNan1:0.01721972298):1e-08,(saiBol1:0.01364038215,cebCap1:0.01723781983):0.00169595825):0.01600374614):0.01745138942,(((((rheMac8:1e-08,macFas5:1e-08):1e-08,macNem1:1e-08):0.009854063012,(papAnu3:0.01183569965,(manLeu1:0.001568805061,cerAty1:0.001816061912):1e-08):0.00182051729):1e-08,chlSab2:0.06046349188):0.001592234823,((colAng1:0.05967199085,pilTep1:0.01544416009):1e-08,(nasLar1:0.01089794818,(rhiRox1:0.001802618178,rhiBie1:0.003682200964):0.05754291736):0.00614440797):1e-08):0.01230684797):0.009693162504,nomLeu3:0.005422020426):1e-08,ponAbe2:0.005511958745):1e-08,panPan2:1e-08,hg38:1e-08);
LDHA	(((((((((((((((phaCin1:0.05250038247,sarHar1:0.02645890281):0.0445751406,monDom5:0.06251063877):0.1146888614,ornAna2:0.05011510427):0.02695658552,((((loxAfr3:0.02728262216,triMan1:0.0184088377):0.00245712366,proCap2:0.0240189475):0.01041222118,(((chrAsi1:0.03908319514,echTel2:0.09231575431):1e-08,eleEdw1:0.01700325866):1e-08,oryAfe1:0.04559094146):0.003093180652):0.01059603787,(dasNov3:0.03569885391,choHof2:0.02546758378):0.02691470637):0.005950872911):0.002648199817,((((((((((((oviAri4:1e-08,oviCan1:1e-08):1e-08,capHir2:1e-08):1e-08,panHod1:1e-08):1e-08,(((bisBis1:1e-08,bosMut1:1e-08):0.003326657886,(bosInd1:1e-08,bosTau8:1e-08):1e-08):0.01013167966,bubBub1:0.003386073418):0.003277930447):0.003324097459,(odoVir1:0.02036784533,cerEla1:1e-08):1e-08):0.007816197555,(((((turTru3:1e-08,orcOrc1:1e-08):0.01352941872,delLeu1:1e-08):0.01021494758,lipVex1:0.01366266944):0.01016769399,phyCat1:0.006779868411):0.003433848712,(balAcu1:0.02046068089,balMys1:0.00348927707):0.01020238713):0.015872457):0.003936756595,susScr11:0.0236298369):0.006439502186,(((camFer2:1e-08,camBac1:1e-08):1e-08,camDro1:1e-08):1e-08,vicPac2:1e-08):0.01457789536):0.01172487288,(((equCab3:1e-08,equPrz1:1e-08):1e-08,equAsi1:1e-08):0.01231617504,cerSim1:0.02572895298):0.01386406764):0.01887197541,((((((myoBra1:0.04260695891,myoLuc2:1e-08):1e-08,myoDav1:0.006704438004):0.006740902864,eptFus1:0.003404337953):0.01902884267,minNat1:0.01077620636):0.01549256042,desRot1:0.03024012982):1e-08,(((pteAle1:0.006731395198,pteVam2:1e-08):0.009979121857,rouAeg1:0.006914396569):0.0145074476,(rhiSin1:0.01415907112,hipArm1:0.02577188971):0.007169926812):0.00349337429):0.01297803947):1e-08,(((((((lepWed1:1e-08,neoSch1:0.00331788746):0.01338517802,odoRosDiv1:0.01190482753):1e-08,((musFur1:0.01292948247,enhLut1:0.007569267888):0.01866635022,ailFul1:0.01157561777):1e-08):0.005505993715,(ailMel1:0.02732978988,ursMar1:0.003317603491):1e-08):1e-08,(canFam3:1e-08,lycPic1:0.003334000728):0.003316640659):0.01029501193,((felCat8:1e-08,aciJub1:0.006587055807):1e-08,(panTig1:1e-08,panPar1:1e-08):1e-08):0.01361358086):0.007142492594,(manPen1:1e-08,manJav1:0.003353408809):0.01727445866):1e-08):0.003295462993,((eriEur2:0.06725777389,sorAra2:0.05890335368):0.02345658727,conCri1:0.03488416231):0.008531372549):0.004162153898):1e-08,((((((((((((mm10:1e-08,musCar1:0.01252957794):1e-08,musPah1:0.03255095):0.0139451691,rn6:0.02943398064):0.02807491755,merUng1:0.02304215016):0.04466540099,((criGri1:0.0494099499,mesAur1:0.07270323519):0.007176468877,micOch1:0.120484423):0.07594847355):0.01594341985,nanGal1:0.03251056935):0.01153692518,jacJac1:0.03456627019):0.00660078745,(casCan1:0.03544538959,dipOrd2:0.0996895428):1e-08):0.008798908425,((hetGla2:0.02873605043,fukDam1:0.02033784173):0.003168947956,((chiLan1:0.02500301145,octDeg1:0.05175639172):1e-08,cavPor3:0.003419150586):0.005351924493):0.01560710152):1e-08,(speTri2:0.003386280526,marMar1:1e-08):0.01694003082):1e-08,(oryCun2:0.03732508751,ochPri3:0.01845276861):0.02555729075):0.002109915972,tupChi1:0.04426662037):0.01231605155):0.01489888634,galVar1:0.03543440276):1e-08,((micMur3:0.02404154905,proCoq1:0.05840595052):0.01470907462,otoGar3:0.08578939944):0.008576727051):0.00781168948,tarSyr2:0.0188561776):0.01089952103,((calJac3:0.006873851782,aotNan1:0.003447020998):1e-08,(saiBol1:0.02086326456,cebCap1:1e-08):1e-08):0.007316505436):0.0181001912,(((((rheMac8:1e-08,macFas5:0.005041080405):1e-08,macNem1:0.1181266382):1e-08,(papAnu3:0.3990760131,(manLeu1:1e-08,cerAty1:0.006551044571):1e-08):1e-08):0.1530562908,chlSab2:0.05136531509):1e-08,((colAng1:0.2753646635,pilTep1:1e-08):1e-08,(nasLar1:0.2030058937,(rhiRox1:0.1868787566,rhiBie1:0.1582810508):1e-08):1e-08):0.003236954083):0.006509058054):0.003218367071,nomLeu3:0.003447853692):0.1652333355,ponAbe2:0.03403179246):1e-08,gorGor5:1e-08):1e-08,(panTro5:1e-08,panPan2:1e-08):0.003236790819,hg38:0.003240714352);
LDHAL6A	(((((((((((((((phaCin1:0.168329573,sarHar1:0.1308835513):0.1249570845,monDom5:0.2372295698):0.112066282,ornAna2:0.2946228913):0.1100254477,((((loxAfr3:0.01036842058,triMan1:0.03705848314):0.00681385379,proCap2:0.07009862046):0.008811621943,(((chrAsi1:0.05576077195,echTel2:0.0984337653):0.009995756768,eleEdw1:0.1286607168):0.00804142582,oryAfe1:0.07495100311):0.01038987148):0.03889338825,dasNov3:0.1163842104):0.01305493082):0.07077508464,((((((((((((oviAri4:0.03377841911,oviCan1:0.02505219542):0.04605275883,capHir2:0.02745666691):0.01206458402,panHod1:0.08173066884):0.08167932118,(((bisBis1:0.01136292201,bosMut1:0.3731406524):1e-08,(bosInd1:1e-08,bosTau8:0.2547653384):1e-08):0.06005341074,bubBub1:0.01412955029):0.1544397178):0.05370395241,(odoVir1:0.07112731102,cerEla1:0.03048221122):0.07158071595):0.3035571655,(((((turTru3:0.01477684215,orcOrc1:0.02253274184):0.01491992421,delLeu1:0.01734670356):0.004334133222,lipVex1:0.09191411664):0.02519686191,phyCat1:0.03459292289):0.00733878364,(balAcu1:0.003760235938,balMys1:0.02271191211):1e-08):0.1591035535):0.4002373518,susScr11:1.047830482):0.03253643858,(((camFer2:1e-08,camBac1:1e-08):0.009861709764,camDro1:0.003088487799):0.02359445901,vicPac2:0.03731767374):0.2559220976):0.1376164926,(((equCab3:1e-08,equPrz1:1e-08):0.02008482516,equAsi1:0.03086555164):0.1421408799,cerSim1:0.1747087902):0.5633810719):0.0715780602,((((((myoBra1:1e-08,myoLuc2:0.02895171097):1e-08,myoDav1:0.1224091546):0.02685645299,eptFus1:0.05825362133):0.1827604016,minNat1:0.3070946894):1e-08,desRot1:0.2595125208):0.01877387525,(((pteAle1:0.02142647395,pteVam2:0.01329566133):0.03330353789,rouAeg1:0.1193669725):0.6883324803,(rhiSin1:0.3694693569,hipArm1:0.2188349157):0.02572083411):0.005743448626):0.01088976726):0.005177516819,(((((((lepWed1:0.01707665469,neoSch1:0.01972388619):0.02716767,odoRosDiv1:0.0376048376):0.0465529697,((musFur1:0.0856633637,enhLut1:0.1127638843):0.05696717411,ailFul1:0.09405029118):0.06418605579):0.03007518839,(ailMel1:0.04651715621,ursMar1:0.06631307475):0.187905415):0.08343556328,(canFam3:1e-08,lycPic1:0.06200125949):1.19015029):0.01066224622,((felCat8:0.0591914048,aciJub1:0.03256115447):0.006186648826,(panTig1:0.003074825159,panPar1:0.006165039759):0.01294143079):0.2564120575):0.00355186657,(manPen1:0.04673555689,manJav1:0.02336953233):0.3865021225):1e-08):0.02778242596,((eriEur2:0.1327976603,sorAra2:1.630260616):1e-08,conCri1:0.1626246406):0.4039604546):0.07948773619):0.00318984224,(((((((merUng1:3.808091705,((criGri1:1e-08,mesAur1:0.5201181706):6.539631076,micOch1:0.482134855):0.04154930505):1e-08,nanGal1:5.539689715):1e-08,jacJac1:1.515254012):1e-08,((hetGla2:0.3784035275,fukDam1:0.6338104483):0.02007597061,((chiLan1:0.1665714208,octDeg1:1.724985108):0.1189375638,cavPor3:0.2550594555):0.5354939055):7.681013819):0.06512307294,(speTri2:0.001873912791,marMar1:0.06860401443):2.185790364):1e-08,(oryCun2:0.000837996621,ochPri3:1.602469026):0.6073129343):1e-08,tupChi1:0.9690646456):1e-08):0.02233482703,galVar1:0.3017596556):1e-08,((micMur3:0.1153148644,proCoq1:0.07067350436):0.01053116209,otoGar3:0.0354877011):0.1787070079):0.004603026737,tarSyr2:0.2218822215):0.02693218419,((calJac3:0.01066876398,aotNan1:0.01515258323):0.00321130117,(saiBol1:0.002566249013,cebCap1:0.01699199125):1e-08):0.0402577223):0.004712368234,(((((rheMac8:1e-08,macFas5:1e-08):1e-08,macNem1:1e-08):1e-08,(papAnu3:1e-08,(manLeu1:0.003166703643,cerAty1:0.003162727381):0.003167042188):1e-08):1e-08,chlSab2:0.003157930644):0.006343128056,((colAng1:0.006331709001,pilTep1:1e-08):1e-08,(nasLar1:0.01896625912,(rhiRox1:1e-08,rhiBie1:1e-08):1e-08):1e-08):0.003157902784):0.006336378492):1e-08,nomLeu3:0.003176110395):1e-08,ponAbe2:0.003159072308):0.009511110383,gorGor5:1e-08):1e-08,(panTro5:1e-08,panPan2:1e-08):1e-08,hg38:1e-08);
LDHAL6B	(((((((((phyCat1:0.121865267,(lepWed1:0.09655088108,(manPen1:0.01493070835,manJav1:0.02313101711):0.1330265466):0.01709650924):0.03998248047,galVar1:0.1244022758):0.008747396573,tarSyr2:0.1113675926):0.0484343329,((calJac3:0.07105087018,aotNan1:0.02467369074):1e-08,(saiBol1:0.0162541634,cebCap1:0.02163150273):1e-08):0.02671742599):0.01265614366,(((((rheMac8:0.005302079013,macFas5:1e-08):1e-08,macNem1:1e-08):0.002636090309,(papAnu3:0.00262570949,(manLeu1:1e-08,cerAty1:0.002633145088):1e-08):1e-08):1e-08,chlSab2:0.002626150307):0.01168904318,((colAng1:0.01065228791,pilTep1:0.01335072364):0.002630152221,(nasLar1:0.002653782568,(rhiRox1:0.002625800608,rhiBie1:1e-08):0.005280488476):0.002644857763):0.004231052335):0.03099671616):0.007373755023,nomLeu3:0.01315034015):0.002910562317,ponAbe2:0.008058791046):0.01615957286,gorGor5:0.002639435254):1e-08,(panTro5:1e-08,panPan2:1e-08):0.002637607733,hg38:0.002637826824);
LDHB	((((((((((((((phaCin1:0.03733147659,sarHar1:0.006007726704):1e-08,monDom5:1e-08):0.04366347223,((((loxAfr3:0.02477424734,triMan1:0.05208931689):1e-08,proCap2:0.02459509138):1e-08,(((chrAsi1:0.01762494817,echTel2:0.03739805244):1e-08,eleEdw1:1e-08):1e-08,oryAfe1:0.01794410048):1e-08):1e-08,(dasNov3:0.06684772731,choHof2:0.02456428597):0.01252683609):1e-08):1e-08,((((((((((((oviAri4:1e-08,oviCan1:1e-08):1e-08,capHir2:1e-08):0.0123560986,panHod1:1e-08):0.01316117715,(((bisBis1:1e-08,bosMut1:0.005912934727):1e-08,(bosInd1:1e-08,bosTau8:1e-08):1e-08):0.01153958908,bubBub1:0.008864535614):0.005364203736):1e-08,(odoVir1:1e-08,cerEla1:0.02949103033):0.006139923221):0.02392699971,((((orcOrc1:1e-08,delLeu1:0.005804548069):1e-08,lipVex1:1e-08):0.005800940348,phyCat1:0.005786692863):1e-08,(balAcu1:0.01190928408,balMys1:0.0136921852):0.03685621113):0.006263079484):1e-08,susScr11:0.04332572411):0.006289567295,(((camFer2:0.005952301702,camBac1:0.005885857859):0.005822910943,camDro1:0.01794058269):1e-08,vicPac2:1e-08):0.01166749316):1e-08,(((equCab3:1e-08,equPrz1:1e-08):1e-08,equAsi1:1e-08):0.005950643993,cerSim1:0.005857827184):1e-08):0.006029147749,((((((myoBra1:0.01535169343,myoLuc2:0.01400800944):1e-08,myoDav1:0.007956377812):0.009661428906,eptFus1:1e-08):0.01142227094,minNat1:0.01834357604):0.005894528985,desRot1:0.02410717255):0.01194176438,(((pteAle1:1e-08,pteVam2:1e-08):0.01277889841,rouAeg1:0.02464962851):0.005809331622,(rhiSin1:0.005573780586,hipArm1:0.04967529098):0.01872089957):1e-08):1e-08):1e-08,(((((((lepWed1:0.01404935473,neoSch1:1e-08):0.006030130525,odoRosDiv1:0.005633233181):0.006141547466,((musFur1:0.005832817294,enhLut1:1e-08):0.005834565721,ailFul1:0.005832671312):1e-08):1e-08,(ailMel1:0.01168591145,ursMar1:1e-08):0.005830651698):1e-08,(canFam3:1e-08,lycPic1:1e-08):0.005830662912):1e-08,((felCat8:1e-08,aciJub1:0.01164682322):0.005833067705,(panTig1:1e-08,panPar1:1e-08):0.005831475439):0.005871970928):1e-08,(manPen1:0.005730691444,manJav1:0.005767196586):0.005998918695):1e-08):1e-08,((eriEur2:0.01364672123,sorAra2:0.04812393441):1e-08,conCri1:0.01730484121):0.01744164856):1e-08):0.0059617221,((((((((((((mm10:0.005626499872,musCar1:0.01148937706):0.005876311943,musPah1:1e-08):0.01193539665,rn6:0.01169626203):1e-08,merUng1:0.04205260537):1e-08,((criGri1:0.02491511338,mesAur1:0.01302598377):0.005882280395,micOch1:0.01824237565):1e-08):1e-08,nanGal1:1e-08):0.02535903064,jacJac1:0.01798564377):0.005660137675,(casCan1:0.03406271109,dipOrd2:0.06115842961):0.01293870594):1e-08,((hetGla2:0.005742309966,fukDam1:0.01829934796):1e-08,((chiLan1:0.01162786215,octDeg1:0.01940499877):1e-08,cavPor3:0.02434344439):1e-08):0.02703555713):1e-08,(speTri2:0.006001989106,marMar1:1e-08):0.01805134016):1e-08,(oryCun2:0.0249758257,ochPri3:0.03566364834):1e-08):1e-08,tupChi1:0.01762717953):1e-08):1e-08,galVar1:0.02103135702):1e-08,((micMur3:0.02856781187,proCoq1:0.007475315564):0.007253693077,otoGar3:0.03060146615):0.005824931943):1e-08,tarSyr2:0.0264920959):1e-08,(aotNan1:1e-08,(saiBol1:0.01227134833,cebCap1:0.005740195956):1e-08):0.005925598376):1e-08,(((((rheMac8:1e-08,macFas5:1e-08):1e-08,macNem1:1e-08):1e-08,(papAnu3:1e-08,(manLeu1:0.007092316042,cerAty1:1e-08):1e-08):1e-08):1e-08,chlSab2:0.005925573261):1e-08,((colAng1:1e-08,pilTep1:1e-08):1e-08,(nasLar1:1e-08,(rhiRox1:0.03151842593,rhiBie1:0.006385068148):1e-08):1e-08):0.005925576154):1e-08):1e-08,nomLeu3:1e-08):1e-08,ponAbe2:1e-08):1e-08,gorGor5:1e-08):1e-08,(panTro5:1e-08,panPan2:1e-08):1e-08,hg38:1e-08);
LDHC	((((((((((((((phaCin1:0.2021273318,sarHar1:0.06239838486):0.03985588185,monDom5:0.2999697155):0.7740372814,((((loxAfr3:0.06694027966,triMan1:0.02097283101):0.01894408319,proCap2:0.2402990327):0.05351204237,(((chrAsi1:0.07226700803,echTel2:0.2610589061):0.03407254183,eleEdw1:0.1019851299):1e-08,oryAfe1:0.1210401988):1e-08):1e-08,(dasNov3:0.08995203199,choHof2:0.07526880064):0.1194638956):1e-08):0.04174584904,((((((((((((oviAri4:1e-08,oviCan1:1e-08):1e-08,capHir2:1e-08):0.02139564129,panHod1:1e-08):0.04337352318,(((bisBis1:1e-08,bosMut1:1e-08):1e-08,(bosInd1:1e-08,bosTau8:1e-08):1e-08):1e-08,bubBub1:0.04698037391):0.04638547526):1e-08,(odoVir1:0.02790415834,cerEla1:1e-08):0.04538612904):0.0433547187,(((((turTru3:0.020753596,orcOrc1:0.02153216933):0.02132122982,delLeu1:1e-08):1e-08,lipVex1:0.02102392897):0.021360621,phyCat1:1e-08):1e-08,(balAcu1:0.0214949949,balMys1:1e-08):1e-08):1e-08):1e-08,susScr11:0.02149500548):1e-08,(((camFer2:1e-08,camBac1:1e-08):1e-08,camDro1:1e-08):0.02294130367,vicPac2:0.01975530967):0.06925773651):1e-08,(((equCab3:1e-08,equPrz1:1e-08):1e-08,equAsi1:1e-08):0.09079760031,cerSim1:0.06968454269):1e-08):1e-08,((((((myoBra1:1e-08,myoLuc2:0.04846142339):1e-08,myoDav1:1e-08):0.04446614497,eptFus1:0.0199947403):0.2279262887,minNat1:0.3432939467):0.02650417467,desRot1:1e-08):0.06704913106,(((pteAle1:1e-08,pteVam2:0.02196861246):1e-08,rouAeg1:0.02196860349):0.08549200958,(rhiSin1:0.05345158452,hipArm1:0.0967589116):0.04050181559):0.03804512007):0.02953887755):1e-08,(((((((lepWed1:1e-08,neoSch1:1e-08):0.02463252883,odoRosDiv1:1e-08):1e-08,((musFur1:1e-08,enhLut1:1e-08):0.0662186404,ailFul1:0.0248240397):0.02514734343):1e-08,(ailMel1:1e-08,ursMar1:1e-08):0.02580993317):0.02410331401,(canFam3:1e-08,lycPic1:1e-08):0.0466634929):1e-08,((felCat8:1e-08,aciJub1:1e-08):1e-08,(panTig1:1e-08,panPar1:1e-08):1e-08):0.04574394493):0.0301589876,(manPen1:0.04215034995,manJav1:0.05703884469):0.1567396906):0.01291312515):0.02224856193,((eriEur2:0.1940822563,sorAra2:0.4049414662):0.09487942799,conCri1:0.1786311442):0.1099367224):0.02248592916):1e-08,((((((((((((mm10:1e-08,musCar1:0.02316276178):1e-08,musPah1:0.04707904345):0.06629676216,rn6:0.0839215078):0.05899359826,merUng1:0.04484488404):1e-08,((criGri1:0.04769439756,mesAur1:0.02240427635):1e-08,micOch1:0.04511150219):1e-08):0.06871898637,nanGal1:0.1054210007):0.1402329127,jacJac1:0.1711704616):0.1078862005,(casCan1:0.3946409754,dipOrd2:0.2842791172):0.2061615815):1e-08,((hetGla2:0.103926321,fukDam1:0.1257041176):0.06947392576,((chiLan1:1e-08,octDeg1:0.6122517518):0.05219802533,cavPor3:0.0924223987):0.04082189262):0.1695029867):0.009433447776,(speTri2:1e-08,marMar1:1e-08):0.1352466461):0.07757925718,(oryCun2:0.06992023243,ochPri3:0.01123725209):0.02226541919):1e-08,tupChi1:0.2579874485):0.01824126899):0.01804774909,galVar1:0.1634596136):0.1150848914,((micMur3:0.1884042133,proCoq1:1e-08):1e-08,otoGar3:0.4240578002):1e-08):1e-08,tarSyr2:0.08279504765):0.09989135128,((calJac3:0.07373104215,aotNan1:0.02296115662):1e-08,(saiBol1:0.09631594722,cebCap1:0.02289689053):1e-08):1e-08):0.07289722851,(((((rheMac8:1e-08,macFas5:1e-08):1e-08,macNem1:1e-08):1e-08,(papAnu3:1e-08,(manLeu1:1e-08,cerAty1:1e-08):1e-08):1e-08):1e-08,chlSab2:1e-08):1e-08,((colAng1:0.1101413744,pilTep1:1e-08):0.02220134949,(nasLar1:1e-08,(rhiRox1:1e-08,rhiBie1:1e-08):1e-08):1e-08):0.02196832729):1e-08):1e-08,nomLeu3:1e-08):1e-08,ponAbe2:1e-08):1e-08,gorGor5:0.02227159805):0.02237369951,(panTro5:1e-08,panPan2:1e-08):1e-08,hg38:1e-08);
LDHD	(((((((((((((((phaCin1:0.164692321,sarHar1:0.1383965464):0.06876657008,monDom5:0.1572908378):0.222537129,ornAna2:0.337394633):0.3738208991,((((loxAfr3:0.09378314078,triMan1:0.06935600583):0.006278041873,proCap2:0.1905053966):0.031833014,(((chrAsi1:0.1165879076,echTel2:0.1319729788):0.04267929019,eleEdw1:0.161503509):0.0107029257,oryAfe1:0.2337358452):0.04815437254):0.07393300394,(dasNov3:0.1581073696,choHof2:0.1688426559):0.07852110967):0.00845392513):1e-08,((((((((((((oviAri4:1e-08,oviCan1:1e-08):0.08025274232,capHir2:0.05642691893):1e-08,panHod1:0.01790736967):0.01031235465,(((bisBis1:0.004601649027,bosMut1:1e-08):0.0142776632,(bosInd1:1e-08,bosTau8:0.003763303125):0.007280402534):0.003567636499,bubBub1:0.01878915142):0.01431217078):1e-08,cerEla1:0.1428346522):0.1655793555,(((((turTru3:0.008618172977,orcOrc1:0.01030039947):0.007667587757,delLeu1:0.004104030244):0.003392741746,lipVex1:0.02144054368):0.01359236683,phyCat1:0.01646871076):1e-08,(balAcu1:0.01300709553,balMys1:0.01094012195):0.003396165843):0.05698848398):0.008446027058,susScr11:0.1206044336):0.03241090787,(((camFer2:1e-08,camBac1:1e-08):0.003259083723,camDro1:0.00350273067):0.01377588389,vicPac2:0.01373881763):0.1089327967):0.0403265438,(((equCab3:1e-08,equPrz1:1e-08):0.01036214002,equAsi1:0.006879843009):0.08725543784,cerSim1:0.08464113393):0.02080218295):0.008167332718,((((((myoBra1:0.01032111471,myoLuc2:0.008122468678):0.002962521943,myoDav1:0.02588307523):0.03891828919,eptFus1:0.02220600271):0.04437797642,minNat1:0.1871591999):0.03049105596,desRot1:0.1604493472):0.04763129962,(((pteAle1:0.02831062099,pteVam2:1e-08):0.1403622275,rouAeg1:0.1524809611):0.114543394,(rhiSin1:0.08327578561,hipArm1:0.08382914547):0.03144066073):0.0279476026):0.04188201864):0.003795006223,(((((((lepWed1:0.05094509853,neoSch1:0.006809515675):0.01656095807,odoRosDiv1:0.01584280297):0.03721574235,((musFur1:0.02999899565,enhLut1:0.009385566582):0.06675223753,ailFul1:0.09481296798):0.02529626198):1e-08,(ailMel1:0.0141272805,ursMar1:0.02104295898):0.0431965065):0.03332305104,(canFam3:1e-08,lycPic1:1e-08):0.08786034927):0.03959262192,((felCat8:0.02353771373,aciJub1:0.01083051833):0.02138383507,(panTig1:0.003670776279,panPar1:0.004460589272):0.01166958685):0.126263448):0.03545384697,(manPen1:0.02232875203,manJav1:0.0139477945):0.1764743971):0.01608880336):0.005461824123,((eriEur2:0.2173596241,sorAra2:0.2788613797):0.01459684984,conCri1:0.1815377721):0.06908828302):1e-08):0.010781113,((((((((((((mm10:0.01302089484,musCar1:0.04885831973):0.02744932144,musPah1:0.01950534214):0.05936501223,rn6:0.04653897523):0.03135774083,merUng1:0.1218480081):1e-08,((criGri1:0.02273079175,mesAur1:0.04255184054):0.04000822243,micOch1:0.06147894651):0.03541008015):0.05013568073,nanGal1:0.125482347):0.03983522546,jacJac1:0.1683851428):0.08405010885,(casCan1:0.1281585218,dipOrd2:0.2502616311):0.03269927316):0.01400577084,((hetGla2:0.05634703981,fukDam1:0.1230421181):0.04414990282,((chiLan1:0.06708975241,octDeg1:0.08341252484):0.01759204563,cavPor3:0.1071856504):0.02440741271):0.1238477923):0.002206699599,(speTri2:0.06477494757,marMar1:0.03609234375):0.1966239401):0.06235245594,(oryCun2:0.1431581368,ochPri3:0.2305665376):0.03907077102):0.02114760562,tupChi1:0.2322877497):1e-08):0.001921635292,galVar1:0.2476167322):0.01175257772,((micMur3:0.0654244668,proCoq1:0.04316778921):0.0369130859,otoGar3:0.1574407775):0.09340206746):0.00709321976,tarSyr2:0.1895894348):0.1255237844,((calJac3:0.02871900847,aotNan1:0.03111445825):1e-08,(saiBol1:0.04814010346,cebCap1:0.03173297384):0.003522828676):0.03132659402):0.03532658088,(((((rheMac8:0.003436375754,macFas5:0.003495291241):1e-08,macNem1:0.003444430144):1e-08,(papAnu3:0.01037816504,(manLeu1:0.003436379238,cerAty1:0.01386937065):1e-08):1e-08):0.003450691621,chlSab2:0.01048960314):0.005358700218,((colAng1:0.01577009854,pilTep1:0.01197063769):0.006994214836,(nasLar1:0.08560142324,(rhiRox1:1e-08,rhiBie1:1e-08):1e-08):0.005027422605):1e-08):0.008493131325):0.03711937968,nomLeu3:0.01366025431):1e-08,ponAbe2:0.00780345969):0.01028757788,gorGor5:0.01034790981):1e-08,(panTro5:1e-08,panPan2:1e-08):1e-08,hg38:0.003424319888);
LDLRAD1	(((((((((((((phaCin1:0.0897877492,sarHar1:0.1778951786):0.1493222981,monDom5:0.2027834701):0.6338164424,((((loxAfr3:0.09051264873,triMan1:0.07346948432):0.007586438405,proCap2:0.1414925317):0.02151333936,(((chrAsi1:0.147494992,echTel2:0.1244006541):1e-08,eleEdw1:0.1624285779):0.003730206311,oryAfe1:0.1329350993):1e-08):0.0642958003,(dasNov3:0.08107508167,choHof2:0.06432267005):0.03730927532):0.03130518688):1e-08,((((((((((((oviAri4:1e-08,oviCan1:0.03588744707):0.01575600552,capHir2:0.00516532663):0.005179554498,panHod1:0.01040680619):0.01460332622,(((bisBis1:0.009839025249,bosMut1:0.02632819846):1e-08,(bosInd1:1e-08,bosTau8:0.01026917378):1e-08):0.01428800275,bubBub1:0.01176646239):0.01598602004):0.01594080465,(odoVir1:0.0209716739,cerEla1:0.01556010656):0.01749105164):0.03819695658,(((((turTru3:1e-08,orcOrc1:1e-08):0.006818417299,delLeu1:0.01433999351):0.01627359852,lipVex1:0.01983002232):0.007695034842,phyCat1:0.02208073486):0.01478584446,(balAcu1:0.02736944736,balMys1:1e-08):1e-08):0.03157356072):0.02269328772,susScr11:0.08401374605):0.001493796662,(((camFer2:0.005235968784,camBac1:0.005296206333):1e-08,camDro1:1e-08):0.01695408537,vicPac2:0.01282054914):0.06671938595):0.03602308503,(((equCab3:1e-08,equPrz1:1e-08):0.004110560263,equAsi1:0.006597094976):0.09332113372,cerSim1:0.09978000478):0.01596331707):0.003693023061,((((((myoBra1:0.02017013123,myoLuc2:0.03453021675):0.007518756728,myoDav1:0.01614806878):0.01650364116,eptFus1:0.03571557928):0.01658970162,minNat1:0.09755275859):0.02461270097,desRot1:0.1732807147):0.02800806208,(((pteAle1:0.005189813462,pteVam2:0.01587883973):0.01806978984,rouAeg1:0.04683185097):0.09080753327,(rhiSin1:0.08053105893,hipArm1:0.03728098922):0.03283838603):0.005004498067):0.033880319):1e-08,(((((((lepWed1:0.005561835369,neoSch1:0.01681025494):1e-08,odoRosDiv1:0.05266685407):0.01701880965,((musFur1:0.04147421742,enhLut1:0.009850397033):0.04798435207,ailFul1:0.04886921341):0.003585985311):1e-08,(ailMel1:0.01697328552,ursMar1:0.01694310148):0.04167574274):0.01021432992,(canFam3:0.004706080567,lycPic1:0.05260045347):0.1219814138):0.03107380024,((felCat8:0.005654015955,aciJub1:1e-08):0.004640341435,(panTig1:0.01086894427,panPar1:0.01622037015):0.01160981884):0.04811181937):0.05032110797,(manPen1:0.01847197017,manJav1:0.01468296466):0.08292215218):0.02616922069):0.01283004162,((eriEur2:0.1501888541,sorAra2:0.411789988):0.008809376978,conCri1:0.1863022064):0.02237378122):0.0199885562):0.002003583608,((((((((((((mm10:0.008541950418,musCar1:0.008025680766):0.02432893108,musPah1:0.0242229599):0.02990699698,rn6:0.09535825976):0.06974243448,merUng1:0.1394723803):0.02251711849,((criGri1:0.05101853784,mesAur1:0.04768381462):0.02579944792,micOch1:0.1098058069):0.01781062974):0.05041528941,nanGal1:0.1222419188):0.0158536283,jacJac1:0.2244627468):0.03822616978,(casCan1:0.1057664947,dipOrd2:0.1838323345):0.01718222788):0.04756010175,((hetGla2:0.08320593394,fukDam1:0.06211914435):0.081441432,((chiLan1:0.05683240647,octDeg1:0.08803019221):0.01498393801,cavPor3:0.06967086528):0.0296376182):0.1325250467):0.005547101347,(speTri2:0.02591173498,marMar1:1e-08):0.1405746637):0.03894341616,(oryCun2:0.08382006844,ochPri3:0.1297644642):0.04836262318):0.01906654836,tupChi1:0.1259750228):0.01471316867):0.01862990475,galVar1:0.07162616795):1e-08,((micMur3:0.06615865801,proCoq1:0.02553990906):0.03107258208,otoGar3:0.1600200024):0.03483726484):0.01761258594,tarSyr2:0.2672840492):0.06583150021,((calJac3:0.03050344731,aotNan1:0.03764061149):1e-08,(saiBol1:0.04017043052,cebCap1:0.04549875053):0.007137467316):0.04739856685):0.020415923,(((((rheMac8:0.01087025091,macFas5:0.01079542355):1e-08,macNem1:0.02185619545):0.005399193784,(papAnu3:0.03300186582,(manLeu1:0.01638861422,cerAty1:0.02742476992):1e-08):1e-08):0.005428215866,chlSab2:0.005414356084):0.005428135539,((colAng1:0.01657587755,pilTep1:0.02186873971):1e-08,(nasLar1:0.0232143866,(rhiRox1:0.0215886216,rhiBie1:1e-08):0.01078405385):0.0115558548):1e-08):0.03053265429):0.01060854171,ponAbe2:0.004849099119):0.01730587331,gorGor5:0.005439024232):1e-08,(panTro5:1e-08,panPan2:0.01072380297):0.005345103904,hg38:0.0107440601);
LDLRAD2	(((((((((((((phaCin1:0.1110939113,sarHar1:0.3729016384):0.09394586926,monDom5:0.4739040223):1.102439374,((((loxAfr3:0.6279483501,triMan1:0.2597677772):1e-08,proCap2:0.4570783786):0.08959087529,(((chrAsi1:0.2286362298,echTel2:1.074364023):0.06536026024,eleEdw1:0.3417374688):0.056727987,oryAfe1:0.3636924318):0.08792158609):0.7322235059,(dasNov3:0.213304137,choHof2:0.1547920543):0.1788428429):0.06437349895):1e-08,((((((((((((oviAri4:1e-08,oviCan1:0.07260193723):0.01594527839,capHir2:0.01058853431):0.05819498572,panHod1:0.2881984932):0.08546159952,(((bisBis1:0.9818964705,bosMut1:0.0109866327):1e-08,(bosInd1:1e-08,bosTau8:0.0006314236078):0.004401263336):0.04852324531,bubBub1:0.054817022):0.00533455318):0.03299497883,(odoVir1:0.1029886705,cerEla1:0.09157414888):1e-08):0.2089985876,((((orcOrc1:0.05369767779,delLeu1:0.05879784375):0.02593182773,lipVex1:0.08449014723):0.05065437656,phyCat1:0.08314742606):0.01630523258,(balAcu1:0.03889752478,balMys1:0.02680091688):0.01335531928):0.296539769):0.002827297924,susScr11:0.3268512833):0.009089927637,(((camFer2:0.1307917286,camBac1:0.06554332206):0.301413579,camDro1:0.03215122995):0.003738776764,vicPac2:0.29167461):0.182154723):0.1100779557,(((equCab3:0.01162469148,equPrz1:1e-08):1e-08,equAsi1:0.01767007241):0.1751682042,cerSim1:0.1104702633):0.1595026559):1e-08,((((((myoBra1:0.1010352126,myoLuc2:0.0705672778):1e-08,myoDav1:0.9034904253):0.05883387552,eptFus1:0.21927018):0.1693145339,minNat1:0.1962983558):0.02912298578,desRot1:0.3724058079):0.06431613943,(((pteAle1:0.01995015035,pteVam2:0.03853840478):0.09157080896,rouAeg1:0.08457729117):0.04835464102,(rhiSin1:0.3762322718,hipArm1:0.1464404529):0.06901666549):0.04737538432):0.07695296183):0.012153613,(((((((lepWed1:0.05086919377,neoSch1:0.02659391935):0.05591494024,odoRosDiv1:0.0348238085):0.0215906148,((musFur1:0.02551920011,enhLut1:0.0698071084):0.06763960985,ailFul1:0.08425419264):0.04650804463):0.0199993498,(ailMel1:0.1363865697,ursMar1:0.02623199348):0.1612467038):0.04363675124,(canFam3:0.01874256057,lycPic1:0.003239070204):0.2367716488):0.0477186652,((felCat8:0.6958144555,aciJub1:0.008431114483):0.008748160592,(panTig1:1e-08,panPar1:0.8598452959):0.02543870876):0.1413490323):0.1355886456,(manPen1:0.5440926289,manJav1:0.05115225763):0.1436864146):0.03739339567):1e-08,((eriEur2:1.298580774,sorAra2:3.045292293):1e-08,conCri1:0.6363762822):1e-08):0.01140966944):0.01708251637,(((((((((((mm10:0.01624453428,musCar1:0.03778652385):0.02868108335,musPah1:0.06451627887):0.03199580322,rn6:0.1418540122):0.0785922592,merUng1:0.1800828038):0.004906159475,((criGri1:0.06846545917,mesAur1:0.06861056405):0.0359868426,micOch1:0.1569045016):0.03480431209):0.2933347603,jacJac1:0.2047996408):0.2512937771,(casCan1:0.2817095935,dipOrd2:0.8395577038):0.1378048399):0.09717091018,((hetGla2:0.3349131517,fukDam1:0.1753277518):0.03022238831,((chiLan1:0.1373445068,octDeg1:0.2377516304):0.01657085745,cavPor3:0.2057652371):0.04937583136):0.2059117168):1e-08,(speTri2:0.09869721272,marMar1:0.08737586703):0.4419336117):0.01382252437,(oryCun2:0.1812608341,ochPri3:0.589484955):0.2871582034):0.02046434545,tupChi1:0.365501486):0.009259368289):1e-08,galVar1:0.1989954421):0.1011424643,((micMur3:0.09053711746,proCoq1:0.09364228734):0.09922301688,otoGar3:0.1695883761):0.09014217032):9.276227912e-05,tarSyr2:0.3458825601):0.1245954868,((calJac3:0.02797416095,aotNan1:0.02960934928):1e-08,(saiBol1:0.3301377925,cebCap1:0.04771184097):1e-08):0.03893588295):0.01584934542,(((((rheMac8:1e-08,macFas5:0.00916244258):1e-08,macNem1:1e-08):1e-08,(papAnu3:0.009117997493,(manLeu1:0.06311043565,cerAty1:1e-08):1e-08):1e-08):0.009092431112,chlSab2:0.00906606114):0.009296517283,((colAng1:1e-08,pilTep1:0.01811200262):1e-08,(rhiRox1:1e-08,rhiBie1:0.008794601586):0.04584033881):0.008793152682):0.04688150591):1e-08,nomLeu3:0.02764677987):0.02969661332,gorGor5:0.008869716547):1e-08,(panTro5:1e-08,panPan2:0.008712097654):0.0358865758,hg38:0.007235868082);
LDLRAD3	(((((((((((((((phaCin1:0.3822152246,sarHar1:0.2386980079):0.09424202346,monDom5:0.3635603141):0.5699704122,ornAna2:0.9882862339):2.374570112,((((loxAfr3:0.1137610737,triMan1:0.1341088637):1e-08,proCap2:0.550643831):1e-08,(((chrAsi1:0.1478852466,echTel2:0.3529523065):0.03114476917,eleEdw1:0.157812908):0.02656059791,oryAfe1:0.1565734321):1e-08):0.01310156007,dasNov3:0.3710686954):1e-08):0.07606583661,((((((((((((oviAri4:1e-08,oviCan1:1e-08):0.1178605382,capHir2:0.01749194204):0.006354961288,panHod1:0.07862472781):0.06759532579,(((bisBis1:1e-08,bosMut1:1e-08):1e-08,(bosInd1:1e-08,bosTau8:1e-08):1e-08):1e-08,bubBub1:0.1337087892):0.02228962724):1e-08,(odoVir1:1e-08,cerEla1:1e-08):0.2338367653):0.08191182932,((((turTru3:0.05235757125,orcOrc1:0.02193695592):1e-08,delLeu1:0.0219863975):0.02194101193,lipVex1:1e-08):0.02205913404,(balAcu1:0.02578722478,balMys1:0.0267398726):1e-08):0.07950319445):1e-08,susScr11:0.1622768616):0.08374669019,(((camFer2:1e-08,camBac1:1e-08):1e-08,camDro1:1e-08):0.01832744061,vicPac2:1e-08):0.05825976205):0.04827199855,((equCab3:1e-08,equAsi1:0.0247120318):0.156285909,cerSim1:0.2695822635):0.1246126915):1e-08,(((((myoLuc2:0.02447220475,myoDav1:1e-08):0.1246103599,eptFus1:0.07153164619):0.04873570467,minNat1:0.1071260799):1e-08,desRot1:0.107462292):1e-08,(((pteAle1:1e-08,pteVam2:1e-08):1e-08,rouAeg1:0.1584201129):0.06882208926,(rhiSin1:0.07283993344,hipArm1:0.005077937117):0.04223468821):0.02292856558):1e-08):1e-08,(((((((lepWed1:0.04440589077,neoSch1:1e-08):0.1441620274,odoRosDiv1:1e-08):0.1751280271,((musFur1:1e-08,enhLut1:0.06243435187):0.08684743728,ailFul1:0.133960884):0.0461845939):1e-08,(ailMel1:0.1173277765,ursMar1:0.4173451595):0.06671140236):1e-08,(canFam3:0.02811395852,lycPic1:0.02904618435):0.4350635036):0.05354854805,((felCat8:1e-08,aciJub1:0.05593436906):1e-08,(panTig1:1e-08,panPar1:0.02027718039):0.04458021347):0.05554823912):0.2859235906,manJav1:0.4338094701):0.1316606496):1e-08,((eriEur2:0.3737820622,sorAra2:0.2757679571):0.02334004227,conCri1:0.2727161039):1e-08):1e-08):0.03353478751,(((((((((((mm10:1e-08,musCar1:1e-08):1e-08,musPah1:0.02093275059):0.08399822417,rn6:0.07181112739):0.04112299207,((criGri1:0.02532370336,mesAur1:0.06763538786):0.02225616115,micOch1:1e-08):0.04341483958):0.06884889005,nanGal1:0.1114814016):0.04768854115,jacJac1:0.9295592809):1e-08,(casCan1:0.08443292469,dipOrd2:0.4067452582):0.008688696253):0.04178683457,((hetGla2:0.1703439177,fukDam1:0.1032518682):0.1755542598,((chiLan1:0.07855542328,octDeg1:0.3240829632):0.03784282059,cavPor3:0.16605913):1e-08):0.3736527829):1e-08,(speTri2:0.04521164926,marMar1:1e-08):0.2008378965):0.04905184277,(oryCun2:0.1664397191,ochPri3:0.1839422537):0.05804115645):1e-08,tupChi1:2.876868273):1e-08):1e-08,galVar1:0.1355577215):1e-08,((micMur3:0.06863101917,proCoq1:1e-08):0.1049101292,otoGar3:0.1118518531):0.05030605797):1e-08,tarSyr2:0.8702082221):0.2646008961,((calJac3:0.0675303667,aotNan1:0.07066446507):1e-08,(saiBol1:0.04722019564,cebCap1:0.02212204622):1e-08):0.0228987435):1e-08,(((((rheMac8:0.005301942314,macFas5:1e-08):1e-08,macNem1:0.01077757327):0.01652314505,(papAnu3:0.01041535607,cerAty1:0.02292643274):0.006146601838):0.007573568775,chlSab2:0.01010164028):0.0005234580288,((colAng1:0.02681785297,pilTep1:0.006938125709):1e-08,(nasLar1:1e-08,(rhiRox1:0.005625839164,rhiBie1:0.01128690364):1e-08):0.01191601323):0.01541236):0.02537354525):0.01242227881,nomLeu3:0.1189218951):1e-08,ponAbe2:0.02377435965):1e-08,gorGor5:0.0158389426):1e-08,(panTro5:1e-08,panPan2:1e-08):1e-08,hg38:1e-08);
LDLRAD4	(((((((((((((((phaCin1:0.003842231568,sarHar1:0.01967444965):1e-08,monDom5:0.01520594732):0.0471147786,ornAna2:0.1503034989):0.06297013241,((((loxAfr3:0.1346044726,triMan1:0.02038173775):0.08452675667,proCap2:0.2679836121):1e-08,(chrAsi1:0.2221861134,oryAfe1:0.05487113705):0.05921331887):0.2358012547,(dasNov3:0.02964050443,choHof2:0.04237557678):0.5393533765):0.1399721764):0.02782035953,((((((((((((oviAri4:1e-08,oviCan1:0.04247182832):1e-08,capHir2:1e-08):0.004142154063,panHod1:0.006903902004):0.01084535739,(((bisBis1:0.005317359591,bosMut1:0.01082535633):1e-08,(bosInd1:1e-08,bosTau8:1e-08):1e-08):0.01065189653,bubBub1:0.005310762487):0.01150703955):0.007696563515,(odoVir1:0.02136988643,cerEla1:0.005430941658):0.009215064382):0.1425771047,(((((turTru3:0.008848652033,orcOrc1:0.008801583673):0.004421578183,delLeu1:0.008799546008):1e-08,lipVex1:0.02693064807):0.004403071468,phyCat1:0.008730706689):0.01346995676,(balAcu1:0.01330477035,balMys1:0.005551754223):1e-08):0.06171039252):0.04816556975,susScr11:0.4877113316):1e-08,(((camFer2:1e-08,camBac1:1e-08):1e-08,camDro1:0.01264889603):0.02068307872,vicPac2:0.01223314165):0.280576831):0.1112473518,(((equCab3:1e-08,equPrz1:1e-08):0.008032289964,equAsi1:0.004016450685):1e-08,cerSim1:0.02034343795):1e-08):1e-08,((((((myoBra1:0.003966526443,myoLuc2:0.003971726336):1e-08,myoDav1:1e-08):0.008000473627,eptFus1:0.0120521909):0.01795039404,minNat1:0.08112940099):1e-08,desRot1:0.03937534107):0.01056806348,(((pteAle1:1e-08,pteVam2:0.004265583524):0.02377239237,rouAeg1:0.03191847999):0.02216580268,(rhiSin1:0.02543520566,hipArm1:0.0161366592):0.0119962741):0.003988600404):0.008038388436):1e-08,(((((((lepWed1:1e-08,neoSch1:1e-08):1e-08,odoRosDiv1:1e-08):0.02376361805,((musFur1:1e-08,enhLut1:0.004120828517):0.008251247609,ailFul1:0.0123919317):0.005076963203):1e-08,(ailMel1:0.004638777113,ursMar1:0.02704842989):0.004458328256):1e-08,(canFam3:1e-08,lycPic1:0.02672614149):0.4168730473):1e-08,((felCat8:1e-08,aciJub1:0.004054125719):1e-08,(panTig1:0.008987345828,panPar1:1e-08):0.00404335001):0.01544603203):0.02099068427,(manPen1:1e-08,manJav1:0.01238304206):0.08702632376):0.007745574977):1e-08,((eriEur2:0.02972345368,sorAra2:0.1942761452):1e-08,conCri1:0.0893111345):0.01324850429):0.04793491461):1e-08,((((((((((((mm10:1e-08,musCar1:1e-08):1e-08,musPah1:0.009591629475):0.01177024156,rn6:0.01988049401):1e-08,merUng1:0.06909887319):0.01190667646,((criGri1:1e-08,mesAur1:0.003999376535):0.004028819059,micOch1:0.0198340387):1e-08):0.02985612008,nanGal1:0.01168189094):0.004556825668,jacJac1:0.06884713649):0.03459628834,(casCan1:0.03268280287,dipOrd2:0.02806178605):0.002090907049):0.01299110562,((hetGla2:0.09885585991,fukDam1:0.1380714829):0.238338747,((chiLan1:0.1690761365,octDeg1:0.1559597242):1e-08,cavPor3:0.3785569224):0.03046938335):1.838340435):0.07333946367,(speTri2:1e-08,marMar1:1e-08):0.01724889747):1e-08,(oryCun2:0.05214701428,ochPri3:0.04656461998):0.01793695473):0.01489912782,tupChi1:0.03223999247):1e-08):0.01585212292,galVar1:0.1251094943):0.01573901324,((micMur3:0.02679182126,proCoq1:0.05031765205):0.01360193977,otoGar3:0.03658168006):0.01672605199):0.02636411451,tarSyr2:0.03562108947):0.006936537017,((calJac3:0.01286199853,aotNan1:0.01911725351):1e-08,(saiBol1:1e-08,cebCap1:0.003807740016):1e-08):0.002738559918):0.009210622684,(((((rheMac8:1e-08,macFas5:0.003864410327):0.02340460346,macNem1:0.01156602005):1e-08,(papAnu3:1e-08,(manLeu1:1e-08,cerAty1:0.003809650363):1e-08):1e-08):1e-08,chlSab2:0.003837317145):0.003816515453,((colAng1:0.01145305754,pilTep1:1e-08):1e-08,(nasLar1:0.02351566975,(rhiRox1:1e-08,rhiBie1:0.007675215051):1e-08):0.007651715443):1e-08):0.003795574926):1e-08,nomLeu3:0.003784986711):1e-08,ponAbe2:1e-08):0.007625777622,gorGor5:0.003818596321):1e-08,(panTro5:1e-08,panPan2:1e-08):0.007612140787,hg38:1e-08);
LDLRAP1	((((((((((((((phaCin1:0.02300069113,sarHar1:0.009269201899):0.03143214741,monDom5:0.01042004725):0.1435994935,((((loxAfr3:0.02281991417,triMan1:0.05759608384):1e-08,proCap2:0.04727778976):1e-08,(((chrAsi1:0.02325971952,echTel2:0.1321385663):0.004400972382,eleEdw1:0.05750389039):1e-08,oryAfe1:0.03840944818):1e-08):0.01565475777,(dasNov3:0.03871406295,choHof2:0.02212951902):0.0224114836):0.00493867748):0.0137681476,((((((((((((oviAri4:1e-08,oviCan1:0.005754350124):0.02181354209,capHir2:0.003723371778):0.003603719542,panHod1:0.01304217496):0.01124926934,(((bisBis1:1e-08,bosMut1:0.004324799589):1e-08,bosTau8:1e-08):0.01121722939,bubBub1:0.02521790326):0.01132484138):1e-08,(odoVir1:0.003586938294,cerEla1:0.007443535897):0.007405943432):0.03077686023,(((((turTru3:0.01566200314,orcOrc1:0.004198592795):1e-08,delLeu1:0.01174727563):0.01074510064,lipVex1:0.0269977326):0.003507464664,phyCat1:0.138963373):1e-08,(balAcu1:0.01309238227,balMys1:0.004071372986):0.01763358686):0.01777272706):1e-08,susScr11:0.02668451652):1e-08,(((camFer2:1e-08,camBac1:1e-08):1e-08,camDro1:0.008466101451):0.005410617181,vicPac2:0.1466375487):0.0305959239):0.1114537598,(((equCab3:1e-08,equPrz1:1e-08):1e-08,equAsi1:0.004261504213):0.01327175041,cerSim1:0.02197565194):0.004947334704):0.004163403516,((((((myoBra1:1e-08,myoLuc2:0.004529471829):0.01201921824,myoDav1:0.01285932164):0.01027904342,eptFus1:0.005264179337):0.03147738255,minNat1:0.02265679384):0.01264016222,desRot1:0.0402591935):0.01200331344,(((pteAle1:1e-08,pteVam2:1e-08):0.01346287507,rouAeg1:0.01096878891):0.0280913093,(rhiSin1:0.02816824517,hipArm1:0.009458509606):0.004541001199):0.00524951287):0.01839052896):0.003175508117,(((((((lepWed1:1e-08,neoSch1:1e-08):0.004094170088,odoRosDiv1:0.01170520168):0.1427456921,((musFur1:0.009134870702,enhLut1:0.01539360159):0.1743632189,ailFul1:0.03089578201):0.008300861579):0.001731899365,(ailMel1:0.008544619342,ursMar1:0.01288200789):0.00869040384):0.004002050923,(canFam3:1e-08,lycPic1:0.003591203748):0.0225744157):1e-08,((felCat8:1e-08,aciJub1:0.03215170842):1e-08,(panTig1:1e-08,panPar1:0.1329463237):1e-08):0.003996477083):0.003742923065,(manPen1:0.003769671162,manJav1:0.01340154439):0.04427705634):1e-08):0.09530456493,((eriEur2:0.0415579156,sorAra2:0.1505536723):0.01969081472,conCri1:0.1014291893):0.007198830973):0.01082049578):0.0196483441,((((((((((((mm10:1e-08,musCar1:1e-08):1e-08,musPah1:0.0185473024):0.01050787256,rn6:0.0325299327):0.01409697319,merUng1:0.02633797194):0.003677066431,((criGri1:0.0432313193,mesAur1:0.01529280933):0.00387586731,micOch1:0.03719784816):0.01154852251):0.02476175499,nanGal1:0.01868393261):0.03096982614,jacJac1:0.07024958658):0.01691751308,(casCan1:0.01117408654,dipOrd2:0.05335124153):0.01279291444):0.006647836381,((hetGla2:0.03551847671,fukDam1:0.01441979068):0.008795384687,((chiLan1:0.01026193013,octDeg1:0.01833558511):1e-08,cavPor3:0.04610195518):0.005487936396):0.04483956772):1e-08,(speTri2:0.003693444305,marMar1:1e-08):0.04896999226):0.01126490313,(oryCun2:0.0423134062,ochPri3:0.06364683514):0.02609271378):1e-08,tupChi1:0.06934666546):0.007833837793):1e-08,galVar1:0.1443321028):0.00535462705,((micMur3:0.004907222879,proCoq1:0.02632336294):0.01821272533,otoGar3:0.01488653806):0.01264988739):0.003388177331,tarSyr2:0.0590578064):0.02150825276,((calJac3:0.008131720161,aotNan1:0.00754004429):1e-08,(saiBol1:0.01779606505,cebCap1:0.01110420362):0.00385735543):0.02355276238):0.007472102725,(((((rheMac8:1e-08,macFas5:1e-08):1e-08,macNem1:1e-08):1e-08,(papAnu3:0.003728660492,(manLeu1:1e-08,cerAty1:1e-08):1e-08):1e-08):1e-08,chlSab2:1e-08):1e-08,((colAng1:0.004356005868,pilTep1:0.003729453838):1e-08,(nasLar1:1e-08,(rhiRox1:1e-08,rhiBie1:0.004362687129):1e-08):1e-08):1e-08):0.01535800883):0.003835347201,nomLeu3:1e-08):1e-08,ponAbe2:0.01139099224):1e-08,gorGor5:0.003721570149):0.003723286316,(panTro5:1e-08,panPan2:0.008648022633):1e-08,hg38:0.00369036151);
LDLR	(((((((((((((((phaCin1:0.2456672526,sarHar1:0.1255771905):0.07855308774,monDom5:0.3110143521):0.2352876649,ornAna2:0.5864483856):0.7232135718,((((loxAfr3:0.1776045086,triMan1:0.1350430086):0.02653978167,proCap2:0.3240571714):0.03421011755,(((chrAsi1:0.3218180836,echTel2:0.4024774545):0.02335688942,eleEdw1:0.5714722555):0.03014449855,oryAfe1:0.2417931693):0.03589257925):0.125684511,(dasNov3:0.4327080348,choHof2:0.4127542119):0.2006281303):0.03827288931):0.1613693782,((((((((((((oviAri4:0.005735421153,oviCan1:0.01499043046):0.01760114075,capHir2:0.02365372411):0.01366132644,panHod1:0.02582161177):0.04620970032,((bisBis1:0.005796022386,bosMut1:0.00776922499):0.001919327635,(bosInd1:1e-08,bosTau8:0.005834953518):0.001931248743):0.04377814658):0.03828181398,(odoVir1:0.03433024072,cerEla1:0.02174194558):0.02114361294):0.09905110824,(((((turTru3:0.002027539512,orcOrc1:0.006371687423):0.01991973312,delLeu1:0.02571946749):0.05829690735,lipVex1:0.05522094149):0.004075423235,phyCat1:0.02777167754):0.01376380619,(balAcu1:0.082099904,balMys1:0.009277866765):0.03038206421):0.1053389391):0.02589582043,susScr11:0.1937513925):0.03116159197,(((camFer2:0.003890614908,camBac1:1e-08):0.003880882801,camDro1:0.003896839743):0.03668024198,vicPac2:0.02272818624):0.1770348564):0.1058099922,(((equCab3:0.001501085478,equPrz1:0.01241199828):0.01286119153,equAsi1:0.01406108102):0.2295270115,cerSim1:0.1246377481):0.1541192125):0.002789614722,((((((myoBra1:0.01362084013,myoLuc2:0.02886170676):0.02723881038,myoDav1:0.1426649662):0.04740139123,eptFus1:0.09034449884):0.1840618994,minNat1:0.1283266643):0.06827025358,desRot1:0.3174798564):0.06524867427,(((pteAle1:0.008729918778,pteVam2:0.005202618423):0.06049880712,rouAeg1:0.06964039558):0.1553419004,(rhiSin1:0.1387911091,hipArm1:0.2359356647):0.04964899417):0.06120973379):0.1321581867):0.01294063335,(((((((lepWed1:0.009029814911,neoSch1:0.01405222693):0.04213816285,odoRosDiv1:0.05588729716):0.06748630456,((musFur1:0.04020767291,enhLut1:0.03566352958):0.07686430002,ailFul1:0.1464015777):0.04289153768):0.008571585595,(ailMel1:0.03085047705,ursMar1:0.03549984312):0.07428424079):0.07980257825,(canFam3:0.01074422157,lycPic1:0.003203158518):0.1318445303):0.02899681002,((felCat8:0.001960314109,aciJub1:0.03313773938):0.01538770499,(panTig1:0.0947025942,panPar1:0.01154464972):0.02485835595):0.1908135859):0.1256577601,manJav1:0.3922858296):0.001184569583):0.04905384049,((eriEur2:1.235539585,sorAra2:0.7454134722):0.1557241716,conCri1:0.3242850744):0.1390129475):0.07798211743):0.03160436708,((((((((((((mm10:0.04865942768,musCar1:0.03580742572):0.04122784688,musPah1:0.04137043602):0.1334658816,rn6:0.2460976155):0.09634990253,merUng1:0.2567216938):0.02682555422,((criGri1:0.1375490207,mesAur1:0.09746059586):0.0562068271,micOch1:0.1915750357):0.04901864795):0.2513655661,nanGal1:0.3933131977):0.07209651903,jacJac1:0.3817736682):0.09356282743,(casCan1:0.2587231211,dipOrd2:0.6012451468):0.127453184):0.1606583509,((hetGla2:0.1692840624,fukDam1:0.1491389981):0.1653538786,((chiLan1:0.2016218009,octDeg1:0.3694768833):0.03634175634,cavPor3:0.2997774223):0.03788571376):0.4092625417):0.0596762555,(speTri2:0.06547576242,marMar1:0.03085385613):0.2731650232):0.05838660345,(oryCun2:0.4048829011,ochPri3:0.5285601328):0.4156563729):1e-08,tupChi1:0.5465486984):0.02524747311):0.02577887627,galVar1:0.2661833379):0.05945530134,((micMur3:0.5691148294,proCoq1:0.1093625531):0.1128014792,otoGar3:0.2158462851):0.06180274404):0.01736427671,tarSyr2:0.4467321095):0.1549719675,((calJac3:0.0584791827,aotNan1:0.05680115919):0.004658116246,(saiBol1:0.04545588592,cebCap1:0.02907961663):1e-08):0.128075666):0.03252005795,(((((rheMac8:0.007865135805,macFas5:0.001933538592):0.005010098083,macNem1:0.01918795618):0.009111137049,(papAnu3:0.06829927086,(manLeu1:0.01615408361,cerAty1:0.01036012241):0.2875463826):0.001157712502):0.01325612797,chlSab2:0.02740961775):0.003910911256,((colAng1:0.01789663024,pilTep1:0.01749368619):0.00317655426,(rhiRox1:0.006211043732,rhiBie1:0.002025708379):0.006675658519):0.02088401557):0.06285288524):0.0125323095,nomLeu3:0.1105081391):0.01930326721,ponAbe2:0.01124332068):0.01832485194,gorGor5:0.009902451553):0.001801620381,(panTro5:0.02669674063,panPan2:0.0102381956):0.00472728138,hg38:0.01780103449);
LDOC1	(((((((((((((((loxAfr3:0.1457097816,triMan1:0.06088351871):1e-08,proCap2:0.04788497647):1e-08,(((chrAsi1:0.04909528513,echTel2:0.1938509255):1e-08,eleEdw1:0.2297082344):1e-08,oryAfe1:0.04795387112):1e-08):0.03881643761,(dasNov3:0.05679714614,choHof2:0.05386652956):1e-08):0.03732267271,((((((((((((oviAri4:1e-08,oviCan1:1e-08):0.02258213159,capHir2:1e-08):1e-08,panHod1:0.03618400817):1e-08,(((bisBis1:1e-08,bosMut1:1e-08):0.009257672568,(bosInd1:1e-08,bosTau8:1e-08):1e-08):0.2337656413,bubBub1:1e-08):0.01101863227):1e-08,(odoVir1:1e-08,cerEla1:1e-08):1e-08):0.02213424757,(((((turTru3:1e-08,orcOrc1:1e-08):1e-08,delLeu1:0.0338995512):1e-08,lipVex1:0.02206103847):0.01116317565,phyCat1:0.01100765067):1e-08,(balAcu1:1e-08,balMys1:1e-08):1e-08):1e-08):0.010988562,susScr11:0.0228402416):1e-08,((camBac1:1e-08,camDro1:0.04150714427):1e-08,vicPac2:0.09193606849):1e-08):0.01052051396,((equCab3:0.01096778218,equPrz1:1e-08):1e-08,cerSim1:1e-08):0.0109466197):1e-08,(((((myoBra1:1e-08,myoLuc2:1e-08):0.01081274089,myoDav1:1e-08):0.003341529376,eptFus1:0.007557289149):0.1364016091,desRot1:0.06287968888):0.07609942394,(((pteAle1:0.01041714733,pteVam2:0.01084863295):0.01098233186,rouAeg1:0.01137548287):0.01148431928,(rhiSin1:0.02219326961,hipArm1:0.01044736817):0.033573279):0.03011150518):0.01616785028):1e-08,(((((((lepWed1:0.03207283315,neoSch1:1e-08):1e-08,odoRosDiv1:0.02103274625):0.02210127851,((musFur1:0.01042154053,enhLut1:1e-08):0.0328215108,ailFul1:0.02192025671):1e-08):1e-08,(ailMel1:1e-08,ursMar1:0.01927494811):1e-08):1e-08,(canFam3:1e-08,lycPic1:1e-08):0.03420199142):1e-08,((felCat8:1e-08,aciJub1:0.1149621344):1e-08,(panTig1:0.01485144376,panPar1:1e-08):1e-08):1e-08):0.01064632113,(manPen1:0.01141830042,manJav1:1e-08):0.02296561131):1e-08):1e-08,((eriEur2:0.1010112644,sorAra2:0.0992371375):0.03924277368,conCri1:0.02387099357):0.01475774509):0.0213669293):1e-08,((((((((((((mm10:0.01026246706,musCar1:0.02062871687):0.02064538868,musPah1:1e-08):0.1919021496,rn6:0.08941548793):0.278519765,merUng1:0.4534873385):1e-08,((criGri1:0.02409826849,mesAur1:1e-08):0.1462042338,micOch1:0.2182540862):0.06062233276):0.1439995126,nanGal1:0.05295679772):0.03117007598,jacJac1:0.03526784018):0.02238960386,(casCan1:0.03409571698,dipOrd2:0.008780476281):0.0600444565):1e-08,((hetGla2:0.07918302587,fukDam1:0.1545407504):0.01623474717,((chiLan1:1e-08,octDeg1:0.07515914789):1e-08,cavPor3:0.03483185893):1e-08):0.02285717455):1e-08,(speTri2:1e-08,marMar1:0.05274488698):0.01094335494):1e-08,(oryCun2:1e-08,ochPri3:0.08793952725):1e-08):0.01070498996,tupChi1:0.09780030676):1e-08):1e-08,galVar1:0.04566395228):1e-08,((micMur3:0.03471797727,proCoq1:0.01760371475):0.01714959622,otoGar3:0.07277513574):1e-08):1e-08,tarSyr2:0.2932133411):1e-08,((calJac3:1e-08,aotNan1:1e-08):0.01118387767,(saiBol1:1e-08,cebCap1:0.01118387944):1e-08):1e-08):1e-08,(((((rheMac8:1e-08,macFas5:1e-08):1e-08,macNem1:1e-08):1e-08,(papAnu3:1e-08,(manLeu1:1e-08,cerAty1:1e-08):1e-08):1e-08):1e-08,chlSab2:1e-08):0.0107829444,((colAng1:1e-08,pilTep1:1e-08):1e-08,(rhiRox1:1e-08,rhiBie1:1e-08):1e-08):1e-08):0.02178972723):0.01088454882,nomLeu3:1e-08):0.01089190691,ponAbe2:0.02642006502):1e-08,gorGor5:1e-08):1e-08,(panTro5:0.01088359198,panPan2:1e-08):0.01089095318,hg38:1e-08);
LEAP2	(((((((((((((((phaCin1:0.1884889485,sarHar1:0.09125926709):1e-08,monDom5:0.1260631865):1e-08,ornAna2:1.354510005):0.3401574472,((((loxAfr3:0.01842083909,triMan1:0.03588711938):0.01522083263,proCap2:0.09905635168):0.04088339492,(((chrAsi1:0.0378621081,echTel2:0.09785662072):0.05688463673,eleEdw1:0.1553369913):1e-08,oryAfe1:0.01929655158):0.01646419494):1e-08,(dasNov3:0.1643133173,choHof2:0.05829181844):0.03054769377):0.01814263107):1e-08,((((((((((((oviAri4:1e-08,oviCan1:1e-08):1e-08,capHir2:1e-08):1e-08,panHod1:0.0171584755):0.01715196737,(((bisBis1:1e-08,bosMut1:1e-08):1e-08,(bosInd1:1e-08,bosTau8:1e-08):0.0166629004):0.01726338472,bubBub1:1e-08):1e-08):0.017424543,(odoVir1:1e-08,cerEla1:0.03606699037):0.01768851242):0.01771431811,(((((turTru3:1e-08,orcOrc1:1e-08):1e-08,delLeu1:0.038043192):1e-08,lipVex1:1e-08):0.03756969426,phyCat1:0.03802602542):0.01721253115,(balAcu1:0.03599199505,balMys1:0.03541979995):1e-08):0.07793479173):1e-08,susScr11:0.1566215735):1e-08,(((camFer2:1e-08,camBac1:1e-08):1e-08,camDro1:1e-08):0.03774156232,vicPac2:0.05688554175):0.03706358412):1e-08,(((equCab3:1e-08,equPrz1:1e-08):1e-08,equAsi1:1e-08):0.05628573711,cerSim1:0.03720294004):1e-08):0.01809077847,((((((myoBra1:1e-08,myoLuc2:0.01663124973):0.01733643976,myoDav1:0.01643736333):1e-08,eptFus1:1e-08):0.01658811739,minNat1:0.01724915044):1e-08,desRot1:0.08855591078):0.01752692579,(((pteAle1:1e-08,pteVam2:1e-08):1e-08,rouAeg1:0.03615922948):0.05630868053,(rhiSin1:0.01779347972,hipArm1:0.01744919679):0.03990797081):0.01799191993):1e-08):1e-08,(((((((lepWed1:1e-08,neoSch1:1e-08):0.03505952297,odoRosDiv1:0.01565089098):0.01670041254,((musFur1:0.01678686813,enhLut1:0.03376453344):0.03247317632,ailFul1:0.0508715067):1e-08):0.01724352741,(ailMel1:1e-08,ursMar1:1e-08):0.07206412881):1e-08,(canFam3:1e-08,lycPic1:1e-08):0.01636767256):1e-08,((felCat8:0.0411445012,aciJub1:1e-08):1e-08,(panTig1:1e-08,panPar1:1e-08):0.01743511864):0.05567765284):0.096786844,(manPen1:1e-08,manJav1:0.018027162):0.09739048183):1e-08):1e-08,((eriEur2:0.2252737045,sorAra2:0.2383066605):1e-08,conCri1:0.1119452965):0.02357887129):1e-08):0.01838426604,((((((((((((mm10:1e-08,musCar1:0.01619182549):1e-08,musPah1:1e-08):0.01657719591,rn6:0.09123714628):0.01912857486,merUng1:0.09601006315):0.01640488318,((criGri1:0.03243745343,mesAur1:0.06647511193):1e-08,micOch1:0.01618360757):0.0169205966):0.03195071146,nanGal1:0.05303589544):0.01466166646,jacJac1:0.1003733247):0.06816168128,(casCan1:0.2292522168,dipOrd2:0.09284212156):1e-08):1e-08,((hetGla2:0.1047294902,fukDam1:0.1237944366):0.04007703039,((chiLan1:0.07629709041,octDeg1:0.0270085905):1e-08,cavPor3:0.1717004889):0.03790167322):0.02695024128):1e-08,(speTri2:1e-08,marMar1:0.05592125101):0.09502893118):1e-08,(oryCun2:0.01428004123,ochPri3:0.2169379755):0.05945797974):1e-08,tupChi1:0.1211624724):1e-08):1e-08,galVar1:0.1018326699):0.01892955601,((micMur3:0.00807723233,proCoq1:0.1080195251):0.04653571709,otoGar3:0.03688882958):0.03742482223):0.03130951374,tarSyr2:0.170509531):0.02649176058,((calJac3:0.03540292072,aotNan1:0.03471689674):1e-08,(saiBol1:1e-08,cebCap1:0.03438854652):1e-08):0.01726229675):1e-08,(((((rheMac8:1e-08,macFas5:1e-08):1e-08,macNem1:1e-08):0.01824700965,(papAnu3:0.01767556476,(manLeu1:1e-08,cerAty1:1e-08):1e-08):1e-08):1e-08,chlSab2:0.01733810868):1e-08,((colAng1:1e-08,pilTep1:1e-08):1e-08,(nasLar1:1e-08,(rhiRox1:1e-08,rhiBie1:0.01733783321):0.01728904216):1e-08):0.01736398265):1e-08):1e-08,nomLeu3:1e-08):1e-08,ponAbe2:1e-08):1e-08,gorGor5:1e-08):1e-08,(panTro5:1e-08,panPan2:1e-08):1e-08,hg38:1e-08);
LECT2	(((((((((((((phaCin1:0.1435657847,monDom5:0.1021391965):0.2633355065,((((loxAfr3:0.01502337666,triMan1:0.06497708217):0.01410969923,proCap2:0.04663841938):1e-08,(((chrAsi1:0.06266093007,echTel2:0.04527871195):1e-08,eleEdw1:0.03055571473):1e-08,oryAfe1:0.06494297927):1e-08):0.01555196172,(dasNov3:0.01573169859,choHof2:0.06239843728):1e-08):0.03088152667):1e-08,((((((((((((oviAri4:1e-08,oviCan1:1e-08):1e-08,capHir2:1e-08):1e-08,panHod1:1e-08):1e-08,(((bisBis1:1e-08,bosMut1:1e-08):1e-08,(bosInd1:1e-08,bosTau8:1e-08):1e-08):0.01580840712,bubBub1:1e-08):1e-08):1e-08,(odoVir1:1e-08,cerEla1:1e-08):0.03127912668):0.01586824024,(((((turTru3:0.03140795379,orcOrc1:0.01539505428):1e-08,delLeu1:0.03137731086):0.01573131663,lipVex1:0.01536662306):1e-08,phyCat1:0.01529523453):1e-08,(balAcu1:0.01532732805,balMys1:0.01544102407):1e-08):0.01529370417):1e-08,susScr11:0.07882112401):1e-08,(((camFer2:1e-08,camBac1:1e-08):1e-08,camDro1:0.01544656353):0.01523129679,vicPac2:1e-08):0.03070082753):1e-08,(((equCab3:1e-08,equPrz1:1e-08):1e-08,equAsi1:1e-08):0.07904872038,cerSim1:0.06510067091):0.1026075959):1e-08,((((((myoBra1:1e-08,myoLuc2:1e-08):0.03174446387,myoDav1:1e-08):1e-08,eptFus1:0.1739029134):1e-08,minNat1:0.1377547895):1e-08,desRot1:0.1027025879):1e-08,(((pteAle1:1e-08,pteVam2:1e-08):0.005706840447,rouAeg1:0.0107995389):0.01480795771,(rhiSin1:0.03124093033,hipArm1:0.3177249749):1e-08):1e-08):1e-08):0.01538719527,(((((((lepWed1:1e-08,neoSch1:1e-08):1e-08,odoRosDiv1:0.0320981351):0.01529294786,((musFur1:0.0318914184,enhLut1:0.01534750719):1e-08,ailFul1:0.04665246642):1e-08):0.01539479687,(ailMel1:0.03115247468,ursMar1:1e-08):1e-08):1e-08,(canFam3:1e-08,lycPic1:1e-08):0.03139561063):1e-08,((felCat8:1e-08,aciJub1:0.01574263481):1e-08,(panTig1:0.01508337504,panPar1:1e-08):1e-08):0.04776253972):1e-08,(manPen1:1e-08,manJav1:1e-08):0.03105608277):1e-08):1e-08,(sorAra2:0.2676924803,conCri1:0.01626533518):0.05134200127):1e-08):0.01557231961,((((((((((((mm10:0.01547293415,musCar1:1e-08):0.01547270324,musPah1:1e-08):1e-08,rn6:0.02011376626):0.01550172462,merUng1:0.03307870642):1e-08,((criGri1:0.01558362089,mesAur1:0.0153491268):0.02704808847,micOch1:0.06778051297):0.004545507993):0.01534103435,nanGal1:0.01527421391):1e-08,jacJac1:0.04871477636):0.0163649167,(casCan1:0.01795959241,dipOrd2:0.1365202932):0.03113672247):1e-08,((hetGla2:0.065003418,fukDam1:0.01526305198):0.03177035899,((chiLan1:0.01571125557,octDeg1:0.01550367375):1e-08,cavPor3:0.1377462613):1e-08):0.01572249984):0.01450658901,(speTri2:1e-08,marMar1:0.032219756):0.03279617609):0.03333019159,(oryCun2:0.1253210907,ochPri3:0.1022604821):0.05947388944):1e-08,tupChi1:0.08050054256):1e-08):1e-08,galVar1:0.05197157697):1e-08,((micMur3:1e-08,proCoq1:0.03248543658):1e-08,otoGar3:0.06773567647):1e-08):0.02363064082,tarSyr2:0.02768017634):0.06549139542,((calJac3:1e-08,aotNan1:1e-08):1e-08,(saiBol1:0.01521081377,cebCap1:1e-08):0.01524782137):0.03270957457):1e-08,(((((rheMac8:1e-08,macFas5:1e-08):1e-08,macNem1:1e-08):1e-08,(papAnu3:1e-08,(manLeu1:1e-08,cerAty1:1e-08):1e-08):1e-08):1e-08,chlSab2:1e-08):0.01556725899,((colAng1:0.01578530671,pilTep1:1e-08):0.01591746245,(nasLar1:0.01586189681,(rhiRox1:1e-08,rhiBie1:1e-08):1e-08):1e-08):0.0162310726):1e-08):1e-08,nomLeu3:1e-08):0.01618368984,ponAbe2:1e-08):1e-08,gorGor5:1e-08):1e-08,(panTro5:1e-08,panPan2:0.03099591362):1e-08,hg38:1e-08);
LEF1	(((((((((((((phaCin1:0.009133391198,monDom5:0.009446460444):0.02958943477,((((loxAfr3:0.003015689787,triMan1:1e-08):1e-08,proCap2:1e-08):1e-08,(((chrAsi1:0.01530228222,echTel2:0.02023731607):1e-08,eleEdw1:0.0120761828):1e-08,oryAfe1:0.005992376291):1e-08):1e-08,(dasNov3:0.01582680007,choHof2:0.0230637015):1e-08):1e-08):0.006006869532,((((((((((((oviAri4:1e-08,oviCan1:1e-08):1e-08,capHir2:0.002971148303):1e-08,panHod1:0.00294975005):0.002953080203,(((bisBis1:1e-08,bosMut1:1e-08):1e-08,(bosInd1:1e-08,bosTau8:1e-08):1e-08):1e-08,bubBub1:1e-08):1e-08):1e-08,(odoVir1:1e-08,cerEla1:1e-08):0.005999169694):1e-08,(((((turTru3:0.003691524569,orcOrc1:1e-08):1e-08,delLeu1:0.005977295436):1e-08,lipVex1:1e-08):1e-08,phyCat1:1e-08):1e-08,(balAcu1:0.002962251879,balMys1:1e-08):0.002957107672):0.008912910517):1e-08,susScr11:0.002973151978):1e-08,(((camFer2:1e-08,camBac1:0.002952536383):1e-08,camDro1:1e-08):1e-08,vicPac2:1e-08):0.002950524905):1e-08,(((equCab3:1e-08,equPrz1:1e-08):1e-08,equAsi1:1e-08):0.04843091934,cerSim1:0.003213306682):0.002721240916):1e-08,((((((myoBra1:1e-08,myoLuc2:1e-08):1e-08,myoDav1:0.003793285686):0.003050548354,eptFus1:0.003784737437):1e-08,minNat1:1e-08):0.003015061496,desRot1:0.006000875288):1e-08,(((pteAle1:1e-08,pteVam2:1e-08):0.002969984571,rouAeg1:0.002964208421):1e-08,(rhiSin1:1e-08,hipArm1:0.009223786532):0.009180242694):1e-08):1e-08):1e-08,(((((((lepWed1:1e-08,neoSch1:0.003037626188):1e-08,odoRosDiv1:0.00308039818):0.003009927765,((musFur1:0.002977892914,enhLut1:1e-08):0.002969901525,ailFul1:0.002974009953):1e-08):1e-08,(ailMel1:1e-08,ursMar1:0.002991827166):1e-08):1e-08,(canFam3:1e-08,lycPic1:1e-08):0.005990599798):1e-08,((felCat8:1e-08,aciJub1:0.003358654194):1e-08,(panTig1:0.002970939678,panPar1:1e-08):1e-08):0.002969933307):0.003224742163,(manPen1:1e-08,manJav1:0.003004299862):0.0122725119):1e-08):1e-08,((eriEur2:0.04641248234,sorAra2:0.01606405797):0.003991595538,conCri1:0.04199683079):0.009711950929):0.005940817389):1e-08,((((((((((((mm10:0.006177028156,musCar1:1e-08):1e-08,musPah1:1e-08):1e-08,rn6:0.01904094461):1e-08,merUng1:0.006279614207):0.00505943689,((criGri1:0.003319370752,mesAur1:0.003046673347):1e-08,micOch1:1e-08):0.007791604647):1e-08,nanGal1:0.01343355445):0.01067947051,jacJac1:0.01218348302):0.006130825876,dipOrd2:0.01598008259):1e-08,((hetGla2:0.01974504066,fukDam1:0.02479497937):0.02276284268,((chiLan1:0.006238878152,octDeg1:0.01258142173):1e-08,cavPor3:0.006343369055):0.003205442924):0.04995081784):1e-08,(speTri2:1e-08,marMar1:1e-08):0.01216356822):1e-08,(oryCun2:0.01213509025,ochPri3:0.01284834179):1e-08):1e-08,tupChi1:0.04350046711):1e-08):1e-08,galVar1:1e-08):1e-08,((micMur3:0.05014388205,proCoq1:0.01080703578):1e-08,otoGar3:0.005921169557):0.009247395367):1e-08,tarSyr2:0.003709018832):0.003018433101,((calJac3:0.003345365004,aotNan1:1e-08):1e-08,(saiBol1:0.007575777822,cebCap1:0.003030396705):1e-08):1e-08):1e-08,(((((rheMac8:1e-08,macFas5:1e-08):1e-08,macNem1:1e-08):1e-08,(papAnu3:1e-08,(manLeu1:1e-08,cerAty1:1e-08):1e-08):1e-08):1e-08,chlSab2:0.003040622379):1e-08,((colAng1:1e-08,pilTep1:1e-08):1e-08,(nasLar1:1e-08,(rhiRox1:1e-08,rhiBie1:1e-08):1e-08):1e-08):1e-08):1e-08):1e-08,nomLeu3:1e-08):1e-08,ponAbe2:1e-08):1e-08,gorGor5:1e-08):1e-08,(panTro5:1e-08,panPan2:1e-08):1e-08,hg38:0.003066961017);
LEFTY1	((((((((((((ornAna2:1.341368238,((((loxAfr3:0.06307524806,triMan1:0.03959977525):1e-08,proCap2:0.2971618887):0.01224708654,(((chrAsi1:0.2682911544,echTel2:0.07187718212):0.009424916448,eleEdw1:0.1823727977):0.02097902197,oryAfe1:0.07435415419):0.004385698458):0.08889011246,(dasNov3:0.2311861309,choHof2:0.1056291458):0.04754687137):0.01042707315):0.01609239795,((((((((((((oviAri4:1e-08,oviCan1:0.02274174442):0.3408039645,capHir2:0.01574586991):1e-08,panHod1:0.01878810717):0.09663973275,(((bisBis1:1e-08,bosMut1:0.02120718367):1e-08,(bosInd1:1e-08,bosTau8:1e-08):1e-08):0.01745190086,bubBub1:0.4902845093):1e-08):1e-08,(odoVir1:1e-08,cerEla1:0.01308932884):0.4751867849):0.7730849117,(((((turTru3:2.164232128,orcOrc1:1e-08):0.02499010969,delLeu1:1.689041526):1e-08,lipVex1:0.007476986982):1e-08,phyCat1:0.01209984046):0.007627227018,(balAcu1:1.764295433,balMys1:0.1185831515):1e-08):0.08795290919):0.0002900915683,susScr11:0.2636715028):0.003244675775,(((camFer2:0.01449954826,camBac1:0.0437379173):0.1275718496,camDro1:0.07194110005):0.01645970125,vicPac2:0.06504532008):0.2885858337):0.03355459589,(((equCab3:1e-08,equPrz1:0.2074250951):0.01018034707,equAsi1:0.007484062676):0.06379245022,cerSim1:0.1048015469):0.07985169267):0.01480625063,((((((myoBra1:1e-08,myoLuc2:0.04996314541):0.0127876458,myoDav1:0.009511787046):0.01750351267,eptFus1:0.1205023166):0.05380114699,minNat1:0.04721425242):0.01113884878,desRot1:0.101969692):0.03101943465,(((pteAle1:0.01017955154,pteVam2:0.006292042361):0.01710397825,rouAeg1:0.05694797823):0.03800816312,(rhiSin1:0.04343589051,hipArm1:0.0156547452):0.04645799811):0.004722507037):0.02345443645):0.009371463313,(((((((lepWed1:0.01980742575,neoSch1:0.01505586443):0.0983132885,odoRosDiv1:1e-08):0.1594468582,((musFur1:0.1051125354,enhLut1:0.04298845247):0.5414608505,ailFul1:1e-08):0.0262253997):1e-08,(ailMel1:0.0373969962,ursMar1:0.1845764731):1e-08):1e-08,(canFam3:0.02011464817,lycPic1:1e-08):0.3445108401):0.05970625958,((felCat8:0.02112282986,aciJub1:0.1897984509):0.01736650504,(panTig1:0.01617416563,panPar1:0.01393478593):0.001482789965):0.9571200069):0.03069101615,(manPen1:0.02434374321,manJav1:1e-08):0.9745701937):0.01565403998):0.01116711308,((eriEur2:0.2606654239,sorAra2:0.1431238445):0.01768700648,conCri1:0.1837842607):1e-08):0.01709059275):0.01450879644,((((((((((((mm10:0.00875900672,musCar1:1e-08):0.002930607415,musPah1:0.008784762805):0.01734681537,rn6:0.03724193141):0.01737635418,merUng1:0.3096802692):0.01763827144,((criGri1:0.01373159013,mesAur1:0.02455683683):0.02522607743,micOch1:0.02443262248):0.004854305229):0.05937319088,nanGal1:0.1058238419):0.0368436222,jacJac1:0.1339464416):0.02706662807,(casCan1:0.09186038611,dipOrd2:4.236178488):1e-08):1e-08,(fukDam1:0.5575947092,(chiLan1:0.2165144335,octDeg1:0.2765846043):0.1722833407):2.073255126):1e-08,(speTri2:0.02516020342,marMar1:0.008760182283):0.1040058337):0.02919320605,ochPri3:0.1786639658):0.007073369272,tupChi1:0.4277555448):0.008294254013):0.02616192182,galVar1:0.2009998052):0.006491464292,((micMur3:0.3382346558,proCoq1:0.03730054121):0.1998411034,otoGar3:0.1292928284):0.1609805223):0.02202921136,tarSyr2:0.1640399841):0.06255961465,((calJac3:0.01270489735,aotNan1:0.1728768586):1e-08,(saiBol1:0.02464253717,cebCap1:0.03018340464):1e-08):0.03902964991):0.01790019992,(((((rheMac8:1e-08,macFas5:1e-08):1e-08,macNem1:0.01213561507):1e-08,(papAnu3:0.003013783107,(manLeu1:0.003002281504,cerAty1:0.0121841952):0.003021572604):1e-08):1e-08,chlSab2:0.01516242387):0.01214127443,((colAng1:0.005660073292,pilTep1:0.01347074489):1e-08,(rhiRox1:1e-08,rhiBie1:0.003020682394):0.004274232361):0.01397077025):0.01437642966):0.01226642096,nomLeu3:0.02035344662):0.007530343678,ponAbe2:0.02752350055):1e-08,gorGor5:0.0115850425):0.003269014886,(panTro5:0.01208213628,panPan2:1e-08):1e-08,hg38:0.009358105008);
LEFTY2	(((((((((((((phaCin1:0.1081560279,sarHar1:0.1781198597):0.07680434865,monDom5:0.1424352373):0.6757050282,((((loxAfr3:0.06490432452,triMan1:0.03516808956):1e-08,proCap2:0.07382537634):0.01372462944,(((chrAsi1:0.1182251122,echTel2:0.05966896264):1e-08,eleEdw1:0.1880552068):0.008796617732,oryAfe1:0.08373028349):0.008242023008):0.06095729971,(dasNov3:0.2688890473,choHof2:0.09451375868):1e-08):0.007906923853):0.02197227383,((((((((((((oviAri4:0.2008290524,oviCan1:1e-08):1e-08,capHir2:0.02522366664):0.06246896758,panHod1:0.1341024646):0.125152724,(((bisBis1:0.002771304123,bosMut1:0.01215694207):0.0002797827961,(bosInd1:0.6082374131,bosTau8:1e-08):1e-08):0.02115275203,bubBub1:1e-08):0.5287131618):0.2248190563,(odoVir1:0.01100313853,cerEla1:0.00992972833):0.9378417248):0.05411858865,(((((turTru3:0.006181363512,orcOrc1:0.009127022881):3.594687814e-05,delLeu1:1e-08):0.006073659659,lipVex1:0.006099653649):0.003543183825,phyCat1:0.008108307147):0.02385025732,(balAcu1:0.06658120562,balMys1:1e-08):0.2399088567):0.03643244145):1e-08,susScr11:0.9435794808):1e-08,(((camFer2:0.02005467268,camBac1:0.1045659635):0.03295382401,camDro1:0.01053593135):0.03247154931,vicPac2:0.02084069124):0.2935745809):0.04020113428,(((equCab3:1e-08,equPrz1:0.2905099519):0.02037708327,equAsi1:1e-08):0.09800955411,cerSim1:0.09993309847):0.046936814):1e-08,((((((myoBra1:0.03288039047,myoLuc2:0.003638343347):1e-08,myoDav1:0.7644423682):0.02750317937,eptFus1:0.9002865309):0.04642628774,minNat1:0.05276525731):0.5117611695,desRot1:0.1236424311):1e-08,(((pteAle1:0.03028441404,pteVam2:1e-08):0.1848820254,rouAeg1:0.04016698319):0.02140633689,(rhiSin1:0.04807680881,hipArm1:0.02805359505):1e-08):0.00860924121):0.01931954314):0.006902986529,((((((neoSch1:0.02753734055,odoRosDiv1:0.01460761927):0.06562862351,((musFur1:0.014124345,enhLut1:0.007053764148):0.04135500171,ailFul1:0.02912064374):0.0301743679):0.01291915596,(ailMel1:0.02720145711,ursMar1:0.3562983117):0.021842182):0.01862251485,(canFam3:1e-08,lycPic1:1e-08):0.08828081046):0.04674057774,((felCat8:0.2729805425,aciJub1:0.04390951253):1e-08,(panTig1:4.785362092,panPar1:0.01227259644):0.00281225823):0.1802919736):0.05030313566,(manPen1:0.3525259941,manJav1:10):0.2447427888):0.007664058994):0.04474618507,(eriEur2:0.1436255885,sorAra2:0.3428002716):1e-08):0.03962640116):0.0327621639,((((((((((((mm10:0.004431690893,musCar1:0.008588167476):0.004887818058,musPah1:0.01187146528):0.02761174791,rn6:0.06334152802):0.02913016015,merUng1:0.05203591007):0.009149963955,((criGri1:0.0427473294,mesAur1:0.02830761979):0.03176431987,micOch1:0.02124387223):0.01644794469):0.05681106344,nanGal1:0.09018219585):0.04065307039,jacJac1:0.1083210642):0.01615633897,(casCan1:0.09573619906,dipOrd2:0.4315620718):1e-08):1e-08,((hetGla2:0.04370154918,fukDam1:0.05334181668):0.04104789102,((chiLan1:0.1314895719,octDeg1:0.05863159467):0.05383282178,cavPor3:0.09252235478):0.0197644987):0.08476010994):1e-08,(speTri2:0.02982830937,marMar1:0.006034671341):0.2613230699):0.027368445,(oryCun2:0.1553817467,ochPri3:0.1554880387):0.04025976247):0.008404950313,tupChi1:0.2506730417):0.001506600622):0.004119289156,galVar1:0.1098822836):0.02077670797,((micMur3:0.04971857541,proCoq1:0.06571746873):0.01884307533,otoGar3:0.1113242514):0.02050951817):0.02176490552,tarSyr2:0.4854965721):0.01502619175,((calJac3:0.01326091176,aotNan1:0.01851183289):1e-08,(saiBol1:0.01507535731,cebCap1:0.01511404692):1e-08):0.0481430279):0.01627658672,(((((rheMac8:0.003022288623,macFas5:1e-08):1e-08,macNem1:1e-08):0.00301962712,(papAnu3:0.01214200844,(manLeu1:0.0004036629681,cerAty1:0.006011029548):0.002653613464):1e-08):1e-08,chlSab2:0.009134811448):0.005305971001,((colAng1:1e-08,pilTep1:0.00841913088):1e-08,(nasLar1:0.01821510025,rhiRox1:0.005981054501):1e-08):0.01370069506):0.02753981211):0.008332121274,ponAbe2:0.009172054161):0.0152790268,gorGor5:0.009065398608):1e-08,(panTro5:1e-08,panPan2:1e-08):1e-08,hg38:1e-08);
LEKR1	(((((((((((((((phaCin1:0.2644865981,sarHar1:0.4023130087):1e-08,monDom5:0.2380198525):0.4890338882,ornAna2:0.2933686561):0.3702831003,((((loxAfr3:0.1406554011,triMan1:0.01710247332):1e-08,proCap2:0.3435160302):0.02007794018,(((chrAsi1:0.08580225771,echTel2:0.1553057372):0.05060665068,eleEdw1:0.3917081713):0.03833024111,oryAfe1:0.1757310757):0.005935689435):0.0715295066,(dasNov3:0.08275504809,choHof2:0.114197821):0.2196968592):1e-08):0.03527944349,((((((((((((oviAri4:1e-08,oviCan1:1e-08):0.01654988764,capHir2:0.04804827302):1e-08,panHod1:0.02249615437):0.06088184959,(((bisBis1:1e-08,bosMut1:1e-08):1e-08,(bosInd1:1e-08,bosTau8:1e-08):1e-08):1e-08,bubBub1:0.01477589834):0.01918762436):1e-08,(odoVir1:1e-08,cerEla1:1e-08):0.1558072669):0.02963197098,(((((turTru3:1e-08,orcOrc1:1e-08):0.005350948777,delLeu1:0.009458845896):0.03237628145,lipVex1:0.1496966549):0.01566856104,phyCat1:0.05180968617):1e-08,(balAcu1:1e-08,balMys1:1e-08):0.01245631049):0.1279905796):0.03527905965,susScr11:0.2169957645):1e-08,(((camFer2:1e-08,camBac1:1e-08):1e-08,camDro1:1e-08):0.01449141146,vicPac2:0.01423732453):0.2413269307):0.0532003619,(((equCab3:1e-08,equPrz1:1e-08):0.01407560478,equAsi1:1e-08):0.02944288149,cerSim1:0.02814395141):0.04163498163):1e-08,((((((myoBra1:1e-08,myoLuc2:1e-08):1e-08,myoDav1:0.02232654001):0.02246184032,eptFus1:1e-08):0.06034099222,minNat1:0.1480674917):0.03035666291,desRot1:0.06772935887):0.03324126025,(((pteAle1:0.04961156463,pteVam2:0.0146017351):0.03379751314,rouAeg1:0.02374553203):0.02429325817,(rhiSin1:0.01181465324,hipArm1:0.02247074768):1e-08):1e-08):0.009134346063):1e-08,(((((((lepWed1:0.0425453442,neoSch1:0.1161071426):0.04936193045,odoRosDiv1:0.03002861804):0.05878960354,((musFur1:0.02887740786,enhLut1:0.01400320861):0.01491587888,ailFul1:0.04237930016):1e-08):1e-08,(ailMel1:0.01352406418,ursMar1:1e-08):0.04239703648):1e-08,(canFam3:1e-08,lycPic1:1e-08):0.07382174875):0.02157294595,((felCat8:1e-08,aciJub1:1e-08):0.01466004579,(panTig1:1e-08,panPar1:1e-08):0.1976590327):0.02585228704):0.05748583885,(manPen1:0.01342646272,manJav1:0.02851781211):0.2096813606):1e-08):0.01628704549,(eriEur2:0.2191351378,conCri1:0.2222604941):1e-08):1e-08):0.118195277,((((((((((((mm10:0.02034695254,musCar1:0.03996318528):1e-08,musPah1:0.1105237371):0.07278843917,rn6:0.1208386358):0.1964178393,merUng1:0.179211379):0.02731837009,((criGri1:0.2137342825,mesAur1:0.07363780012):1e-08,micOch1:0.07463179226):0.05527925544):0.05660996108,nanGal1:0.5740834056):0.02168652461,jacJac1:0.1388602352):0.2648802371,(casCan1:0.2326088951,dipOrd2:0.5025157042):0.06230489199):0.1039983224,((hetGla2:0.2356104826,fukDam1:0.4575768869):1e-08,((chiLan1:0.1051761242,octDeg1:0.3756251875):1e-08,cavPor3:0.2959235833):0.02323938922):0.07400437738):1e-08,(speTri2:0.04361155406,marMar1:0.04576720469):0.2278926898):0.001072313089,(oryCun2:0.06621239983,ochPri3:0.1793620394):0.04058872308):1e-08,tupChi1:0.5006183887):1e-08):1e-08,galVar1:0.19417451):1e-08,((micMur3:0.07295182432,proCoq1:0.04649047919):0.04866340192,otoGar3:0.1692558534):0.03166468408):1e-08,tarSyr2:0.1413382009):0.2742661372,((calJac3:0.0838638913,aotNan1:0.01855725497):1e-08,(saiBol1:0.03727278614,cebCap1:1e-08):1e-08):0.09998364606):0.1152950257,(((((rheMac8:0.01341170144,macFas5:0.01352044349):1e-08,macNem1:1e-08):1e-08,(papAnu3:1e-08,(manLeu1:1e-08,cerAty1:1e-08):1e-08):1e-08):0.01345007636,chlSab2:0.01359812407):0.01348933346,((colAng1:0.01354246356,pilTep1:0.01448336378):1e-08,(nasLar1:1e-08,(rhiRox1:0.01065428402,rhiBie1:1e-08):0.002761414971):1e-08):0.01347672252):0.04838044391):0.01075692886,nomLeu3:0.02723478182):1e-08,ponAbe2:1e-08):1e-08,gorGor5:0.01505685841):1e-08,(panTro5:1e-08,panPan2:0.01024966708):1e-08,hg38:1e-08);
LELP1	(((((((((((((phaCin1:0.1321759169,sarHar1:0.2110440265):0.1909502565,monDom5:0.08245609613):0.667425454,((((loxAfr3:0.0714912051,triMan1:0.0528512431):1e-08,proCap2:0.10316626):0.05634086708,(((chrAsi1:0.3302836093,echTel2:0.5214390796):0.007024523515,eleEdw1:0.9834709128):1e-08,oryAfe1:0.1006595898):0.07981128732):0.1281086141,(dasNov3:0.1162055004,choHof2:0.5121659696):0.0582482069):0.1320675183):0.0380538096,((((((((((((oviAri4:0.03018987464,oviCan1:0.03039400365):0.03113426168,capHir2:0.03788450038):1e-08,panHod1:0.1449123675):0.02089496954,(((bisBis1:0.05398869611,bosMut1:0.02147704654):0.04625314243,(bosInd1:1e-08,bosTau8:1e-08):1e-08):1e-08,bubBub1:0.06479098316):0.1475245711):0.08950442173,(odoVir1:0.5711552127,cerEla1:0.01902374529):1e-08):0.1741870403,((((turTru3:0.03335437123,orcOrc1:1e-08):0.0354395445,delLeu1:0.03436785172):1e-08,lipVex1:0.05062101463):0.03035707353,(balAcu1:0.01665851154,balMys1:0.03363713727):0.03815050107):0.05240819181):1e-08,susScr11:0.2181774028):0.07190290761,(((camFer2:1e-08,camBac1:0.1202646093):1e-08,camDro1:1e-08):0.05597468928,vicPac2:0.03602945809):0.2518686095):0.0359914178,(((equCab3:0.01382032874,equPrz1:1e-08):0.01393030598,equAsi1:0.01459459262):0.3412815588,cerSim1:0.05154909511):0.04266974027):0.01433727809,((((((myoBra1:1e-08,myoLuc2:0.04526626894):0.02222557974,myoDav1:0.08028291351):1e-08,eptFus1:0.02941060221):0.2931897542,minNat1:0.519036108):0.09406908286,desRot1:0.2035605193):1e-08,(((pteAle1:0.06693355289,pteVam2:0.04412835329):0.03331628867,rouAeg1:0.2469446517):0.03468239926,(rhiSin1:0.08453557099,hipArm1:0.06014726713):0.1821749782):0.1310364211):0.2626771836):0.0128236052,(((((((lepWed1:1e-08,neoSch1:0.01579645567):0.015955673,odoRosDiv1:0.05410973107):1e-08,((musFur1:0.03106133348,enhLut1:0.03119923309):0.08669471022,ailFul1:0.08999128101):1e-08):1e-08,(ailMel1:1e-08,ursMar1:1e-08):0.0315592875):0.01465047614,(canFam3:1e-08,lycPic1:1e-08):0.1165446286):0.01886601823,((felCat8:0.0171605181,aciJub1:0.03467245131):1e-08,(panTig1:1e-08,panPar1:0.01741505829):1e-08):0.03584769672):1e-08,(manPen1:0.05424518223,manJav1:0.02182684765):0.2819306324):0.2514275244):1e-08,((eriEur2:0.1271201579,sorAra2:0.2186317895):0.5454214477,conCri1:0.2249702429):1e-08):1e-08):0.1609098772,((((((((((((mm10:0.02249629296,musCar1:0.02114834054):0.1065858131,musPah1:0.03955792753):0.1749723359,rn6:0.2141731245):0.2253583401,merUng1:0.5206649421):0.2637268174,((criGri1:0.789797154,mesAur1:0.1990321772):0.07118912784,micOch1:0.3937786545):0.05007253151):0.222185529,nanGal1:0.3579108184):1e-08,jacJac1:0.3513216844):0.06577906413,(casCan1:0.1523810604,dipOrd2:0.4756031554):0.1575413759):1e-08,((hetGla2:0.2177300182,fukDam1:0.1564417463):0.05596192362,((chiLan1:0.1832599174,octDeg1:0.1756744768):1e-08,cavPor3:0.234885237):1e-08):0.1203319439):0.1359271262,(speTri2:0.03443636555,marMar1:1e-08):0.3602843063):1e-08,(oryCun2:0.0207721957,ochPri3:0.1623536083):0.3252253926):1e-08,tupChi1:0.2536489803):0.01653281388):1e-08,galVar1:0.4142256733):0.2593281213,((micMur3:0.144585118,proCoq1:0.6135929726):0.1253368346,otoGar3:0.1099597876):1e-08):0.05428226964,tarSyr2:0.1518685772):0.0752055181,((calJac3:0.09741559584,aotNan1:0.08053844441):0.01817479691,(saiBol1:0.01622201849,cebCap1:0.03234960627):1e-08):0.04275442149):0.05560397307,(((((rheMac8:1e-08,macFas5:1e-08):1e-08,macNem1:1e-08):1e-08,(papAnu3:1e-08,(manLeu1:1e-08,cerAty1:1e-08):1e-08):1e-08):1e-08,chlSab2:1e-08):1e-08,((colAng1:0.01602278249,pilTep1:0.01604139392):1e-08,(rhiRox1:1e-08,rhiBie1:1e-08):1e-08):0.01599940733):0.01603745936):0.01541965541,nomLeu3:0.04318595596):1e-08,ponAbe2:0.02964665605):0.02960510487,(panTro5:1e-08,panPan2:0.01407222084):0.0304227572,hg38:0.04433447415);
LEMD1	(((((((((((((((phaCin1:0.9362205366,sarHar1:0.390750774):0.1678313327,monDom5:1.766436049):0.962901887,ornAna2:1.501562255):0.6328586348,((((loxAfr3:0.08973767942,triMan1:0.1056530015):1e-08,proCap2:0.4268289863):0.05016287748,(((chrAsi1:0.2730461064,echTel2:0.2652872566):1e-08,eleEdw1:0.9274029168):1e-08,oryAfe1:0.1252462788):1e-08):0.1754343727,(dasNov3:0.3258019736,choHof2:0.142471634):0.2417243127):0.1291589521):1e-08,((((((((((((oviAri4:0.01611273556,oviCan1:0.008715957497):0.006633627418,capHir2:0.0332531248):0.05910728166,panHod1:0.04995532443):0.1218259229,(((bisBis1:1e-08,bosMut1:1e-08):1e-08,(bosInd1:1e-08,bosTau8:0.06677598824):1e-08):0.03247929558,bubBub1:0.02991296521):1e-08):0.03993362185,(odoVir1:0.0478415317,cerEla1:0.0331937718):0.03439499769):0.222172445,(((((turTru3:1e-08,orcOrc1:0.006133329801):0.01927608893,delLeu1:0.05900920466):0.02584803791,lipVex1:0.04331644113):0.02532799181,phyCat1:0.08692864419):1e-08,(balAcu1:0.03761389535,balMys1:0.01246661079):0.02507107542):0.0332506795):0.02724456734,susScr11:0.1358612241):0.02233602249,(((camFer2:1e-08,camBac1:1e-08):1e-08,camDro1:1e-08):0.0151010674,vicPac2:0.002605287123):0.1876269019):0.06792134183,(((equCab3:1e-08,equPrz1:1e-08):1e-08,equAsi1:1e-08):0.1588871344,cerSim1:0.1107860888):0.07108327634):0.03401812534,((((((myoBra1:1e-08,myoLuc2:0.01314037072):0.00977040756,myoDav1:0.03685039143):0.07760383551,eptFus1:0.0553989401):0.1173857077,minNat1:0.1295022328):0.04961466243,desRot1:0.2226734141):0.06053812235,(((pteAle1:0.006047817713,pteVam2:1e-08):0.03052108902,rouAeg1:0.05655151388):0.1267561506,hipArm1:0.1769502823):0.006625466867):0.09010374357):0.01607758797,((((((neoSch1:0.02569433177,odoRosDiv1:0.02589949275):0.01874673187,((musFur1:0.06204761242,enhLut1:0.04548564724):0.1016271836,ailFul1:0.05896108367):0.01757395824):0.01597273234,(ailMel1:0.06128454744,ursMar1:0.02982588384):0.01926122277):0.0347794173,(canFam3:0.006247553113,lycPic1:1e-08):0.1322449474):0.04646013053,((felCat8:0.0125115927,aciJub1:0.01913076924):0.01268296987,(panTig1:0.006412839037,panPar1:0.01237469765):1e-08):0.2232510944):0.03526055706,(manPen1:0.01644067955,manJav1:0.05608877229):0.5506128989):0.05059139481):0.07431847116,((eriEur2:0.4540255555,sorAra2:1.32816885):1e-08,conCri1:0.3389553886):0.1402836493):0.05724005077):0.1317710073,((((((((((((mm10:0.005286312518,musCar1:0.0385917782):0.02330864505,musPah1:0.08210686547):0.1157441844,rn6:0.197775296):0.10714983,merUng1:0.1817080736):0.03572533354,((criGri1:0.1118005529,mesAur1:0.1122534483):0.1013036576,micOch1:0.250968902):0.02872109683):0.2606996676,nanGal1:0.2598822493):0.03838385296,jacJac1:0.3188106553):0.09620675144,dipOrd2:0.789861425):0.1053630345,((hetGla2:0.1647797867,fukDam1:0.2213529248):0.09425880183,((chiLan1:0.135926238,octDeg1:0.0968495105):0.04684049099,cavPor3:0.1341447437):0.006449412297):0.2916880395):0.03293034293,(speTri2:0.006462543973,marMar1:1e-08):0.6927398169):1e-08,(oryCun2:0.2806185905,ochPri3:0.2949877911):0.2985882737):0.04753726475,tupChi1:0.2440883163):0.03650273872):0.01616568297,galVar1:0.3424370715):1e-08,((micMur3:0.1497281093,proCoq1:0.09341174318):0.05963593637,otoGar3:0.4192781848):0.1183612305):0.04710816928,tarSyr2:0.3236091419):0.1243204209,((calJac3:0.06816378157,aotNan1:0.05348161171):1e-08,(saiBol1:0.03924566944,cebCap1:0.02610818967):1e-08):0.05032525349):0.009309886905,(((((rheMac8:1e-08,macFas5:1e-08):1e-08,macNem1:1e-08):0.006481292941,(papAnu3:0.01968474482,(manLeu1:0.006458054645,cerAty1:1e-08):1e-08):1e-08):1e-08,chlSab2:0.01966619228):0.00644915142,((colAng1:0.01301204768,pilTep1:1e-08):0.006448725017,(nasLar1:1e-08,(rhiRox1:1e-08,rhiBie1:1e-08):0.005216493425):0.00127090324):1e-08):0.02604363045):1e-08,nomLeu3:0.05565402123):1e-08,ponAbe2:0.03058812871):1e-08,gorGor5:0.006477528696):1e-08,(panTro5:1e-08,panPan2:0.006474343426):0.006496451651,hg38:0.006474281949);
LEMD2	((((((((((((((phaCin1:1e-08,sarHar1:0.08505756117):0.1248509243,monDom5:0.1194598998):0.7623030796,((((loxAfr3:0.195746276,triMan1:0.02806346927):1e-08,proCap2:0.04159211469):0.008686468982,(((chrAsi1:0.0759810366,echTel2:0.8350145774):1e-08,eleEdw1:0.08082687581):0.01304383822,oryAfe1:0.04800921802):0.009627804458):0.0359720978,(dasNov3:1.114319012,choHof2:0.07288294616):0.01390911259):1e-08):0.004029891001,((((((((((((oviAri4:1e-08,oviCan1:0.158690635):0.4683429324,capHir2:0.2270556093):1e-08,panHod1:0.4494210076):1e-08,(((bisBis1:1e-08,bosMut1:0.0229987611):0.1477984559,(bosInd1:0.0189630143,bosTau8:1e-08):0.1175609551):0.1158201248,bubBub1:0.1031887332):0.005218780471):1e-08,(odoVir1:1e-08,cerEla1:1e-08):0.7593962163):0.1914425996,(((((turTru3:1e-08,orcOrc1:0.004469634465):0.004642435716,delLeu1:0.002317150462):0.01004251014,lipVex1:0.00246992821):0.00359478118,phyCat1:0.006409310762):1e-08,(balAcu1:0.0600950879,balMys1:1e-08):0.05127246592):0.0313750455):0.006957615447,susScr11:0.1005791564):0.009745504528,(((camFer2:1e-08,camBac1:1e-08):1e-08,camDro1:1e-08):1e-08,vicPac2:1e-08):0.04558868913):0.006270104897,(((equCab3:0.01763429955,equPrz1:1e-08):0.001593116079,equAsi1:1e-08):0.02007275651,cerSim1:0.08486847095):0.05394703452):1e-08,((((((myoBra1:1e-08,myoLuc2:1e-08):0.03824086145,myoDav1:1e-08):0.03162667541,eptFus1:0.006177509054):0.09839655553,minNat1:0.08021472291):0.02006308127,desRot1:0.07913073465):0.03681740522,(((pteAle1:1e-08,pteVam2:1e-08):0.0132300723,rouAeg1:0.01447755807):0.02348851563,(rhiSin1:0.08348854602,hipArm1:0.04033652476):0.02707097746):0.03277823045):0.01943278945):1e-08,(((((((lepWed1:1e-08,neoSch1:0.01067071457):1e-08,odoRosDiv1:0.005398316305):0.006105264301,((musFur1:0.02591757834,enhLut1:0.02406217349):0.03843663001,ailFul1:0.8947243476):1e-08):0.01387642274,(ailMel1:1e-08,ursMar1:1e-08):0.0249843067):0.004677284992,(canFam3:0.00382917074,lycPic1:1e-08):0.04210222541):0.01033302959,((felCat8:1e-08,aciJub1:0.2225202081):1e-08,(panTig1:1e-08,panPar1:1e-08):1e-08):0.01722748203):0.06154310065,(manPen1:1e-08,manJav1:0.1322328316):0.3849393844):1e-08):1e-08,((eriEur2:0.07000026794,sorAra2:0.5979457132):1e-08,conCri1:0.06081940804):0.04251991245):0.005112415572):0.009028485309,((((((((((((mm10:0.01029258052,musCar1:0.009970249719):0.009979352181,musPah1:0.02535640003):0.02229090377,rn6:0.11672232):0.04376095261,merUng1:0.1331460135):0.07589129031,((criGri1:1.405768422,mesAur1:0.03450925826):0.007625189293,micOch1:0.04204181453):0.02754903599):0.0350101446,nanGal1:0.06114866548):1e-08,jacJac1:0.1847095994):0.02240225363,(casCan1:0.01855429632,dipOrd2:0.05496728094):0.005287287566):0.005485207789,((hetGla2:0.06592778857,fukDam1:0.07693746298):0.03045616399,((chiLan1:0.02263330422,octDeg1:0.06217671791):1e-08,cavPor3:0.03614721228):0.02447419481):0.08520280007):0.005022165078,(speTri2:1e-08,marMar1:0.04334555177):0.03749019168):0.04744034575,(oryCun2:0.1491595628,ochPri3:0.05323540648):0.02970394291):1e-08,tupChi1:0.02377239712):1e-08):1e-08,galVar1:0.6904088936):0.02362925996,((micMur3:0.01358609991,proCoq1:0.00800131734):0.01509739973,otoGar3:0.06016599794):0.01287325757):0.02445959249,tarSyr2:0.071163554):1e-08,((calJac3:0.02366842436,aotNan1:0.0100073226):1e-08,(saiBol1:1e-08,cebCap1:0.01110566191):0.0004120950304):0.01349832563):0.01104781458,(((((rheMac8:1e-08,macFas5:1e-08):0.01808916114,macNem1:0.007255700696):1e-08,(papAnu3:1e-08,(manLeu1:1e-08,cerAty1:1e-08):1e-08):1e-08):1e-08,chlSab2:1e-08):0.002022005642,((colAng1:1e-08,pilTep1:0.005101980419):0.0001707200519,(nasLar1:0.3007417601,(rhiRox1:0.0979119483,rhiBie1:0.1969496734):1e-08):1e-08):1e-08):1e-08):0.002503728796,nomLeu3:0.005626447024):1e-08,ponAbe2:1e-08):0.002497257996,gorGor5:0.002527762355):1e-08,panPan2:0.0106900549,hg38:1e-08);
LEMD3	(((((((((((((((phaCin1:0.09936088932,sarHar1:0.02757831651):0.05661807817,monDom5:1e-08):0.1852658404,ornAna2:0.1829070265):0.1421351988,((((loxAfr3:0.05129982829,triMan1:0.0327293718):0.003241723796,proCap2:0.06284416292):0.01837841313,(((chrAsi1:0.09969860092,echTel2:0.07321220847):0.02107225701,eleEdw1:0.09177990811):0.02532037664,oryAfe1:0.05110128458):0.003154282929):0.006851554379,(dasNov3:0.03058766396,choHof2:0.03327628659):0.01417832639):1e-08):0.004972491811,((((((((((((oviAri4:1e-08,oviCan1:0.02765141894):0.02914848884,capHir2:0.001345465381):1e-08,panHod1:0.008477618679):0.003300581073,(((bisBis1:0.001362033759,bosMut1:0.01305221737):1e-08,(bosInd1:1e-08,bosTau8:1e-08):1e-08):0.006737002414,bubBub1:0.002620248466):0.002376392113):0.005137566568,(odoVir1:0.009485869574,cerEla1:0.002226907651):0.004383612488):0.01044059461,(((((turTru3:0.002253207894,orcOrc1:0.00288519894):0.003874984149,delLeu1:0.009516039736):0.004545968789,lipVex1:0.008118702598):0.003416791257,phyCat1:0.009395968044):0.003416192153,(balAcu1:0.01075711105,balMys1:0.006821859001):0.006546881444):0.02016204521):0.00208344401,susScr11:0.03667394533):0.003407768977,(((camFer2:0.009316014197,camBac1:0.01543044878):1e-08,camDro1:0.008890408508):0.005505033904,vicPac2:0.005254151021):0.01488588299):0.008536324961,(((equCab3:1e-08,equPrz1:1e-08):1e-08,equAsi1:1e-08):0.08201545966,cerSim1:0.02722938568):0.09783583774):0.00669750174,((((((myoBra1:0.02903587089,myoLuc2:0.003715677869):0.01553888619,myoDav1:0.01043861829):0.03854129496,eptFus1:0.0352916681):0.04183550995,minNat1:0.02816711759):0.01626929013,desRot1:0.05333632944):0.02738397218,(((pteAle1:0.001327371335,pteVam2:1e-08):0.001441797486,rouAeg1:0.01066080829):0.01581823439,(rhiSin1:0.03073755832,hipArm1:0.01880481571):0.007633906004):0.007422165721):0.0129503741):1e-08,(((((((lepWed1:0.001326021332,neoSch1:0.002683756551):1e-08,odoRosDiv1:0.01707119884):0.003055907202,((musFur1:0.00412370903,enhLut1:0.01123151662):0.01438740551,ailFul1:0.0190740082):0.001329851356):0.001811009907,(ailMel1:0.01246127701,ursMar1:0.002288631719):0.003154617818):1e-08,(canFam3:0.02186769692,lycPic1:0.009266152632):0.399094872):0.009390338344,((felCat8:1e-08,aciJub1:0.0271598339):1e-08,(panTig1:0.01844265028,panPar1:0.002779909853):0.03210483992):0.01313050119):0.01345872651,manJav1:0.1035533308):0.003098337463):0.003725877491,((eriEur2:0.1262204632,sorAra2:0.1899253038):0.002523792725,conCri1:0.07526098092):0.01661522238):0.007939192189):0.01585569108,((((((((((((mm10:0.01059382757,musCar1:0.0114362068):0.008693319248,musPah1:0.01579610086):0.03511612052,rn6:0.04968516257):0.02914097414,merUng1:0.05476307149):0.01522919924,((criGri1:0.03001580694,mesAur1:0.05530183007):0.04459597764,micOch1:0.04756896922):0.03119887763):0.05678575848,nanGal1:0.08412800063):0.01814557701,jacJac1:0.1285886257):0.02396547718,dipOrd2:0.1035888211):0.01087520708,((hetGla2:0.04405450951,fukDam1:0.03703383337):0.0105602413,((chiLan1:0.1855866934,octDeg1:0.04475398343):1e-08,cavPor3:0.06005592173):0.006021702032):0.03406761569):0.001948935419,(speTri2:0.006233537988,marMar1:0.004966477565):0.03152504501):0.01078074428,(oryCun2:0.02760624131,ochPri3:0.1084856675):0.04009732835):0.001130050606,tupChi1:0.04662801009):1e-08):0.0009696811085,galVar1:0.06170299869):0.01015991999,((micMur3:0.01912914114,proCoq1:0.01155838979):0.01878613588,otoGar3:0.1689196155):1e-08):1e-08,tarSyr2:0.1025606623):0.01758696713,((calJac3:0.01069611857,aotNan1:0.006703618161):0.001373490549,(saiBol1:0.01144887644,cebCap1:0.007955187351):0.00162976566):0.007585560692):0.002516460896,(((((rheMac8:0.001331594128,macFas5:1e-08):1e-08,macNem1:0.003994768229):0.002679059118,(papAnu3:0.003990138846,(manLeu1:1e-08,cerAty1:0.002643911568):0.001325078853):1e-08):1e-08,chlSab2:0.001325477073):0.003995604491,((colAng1:0.005479057053,pilTep1:0.00132514692):0.002670859098,(nasLar1:0.007399531025,(rhiRox1:1e-08,rhiBie1:0.002631623202):0.002647125888):0.00265180398):1e-08):0.007524566483):0.001555495122,nomLeu3:0.01226269309):0.0004715276271,ponAbe2:0.007065761911):0.002548577185,gorGor5:1e-08):1e-08,(panTro5:1e-08,panPan2:0.00132905183):0.001329741422,hg38:1e-08);
LENEP	(((((((((((((phaCin1:0.1341327034,sarHar1:0.07567167873):0.01721186945,monDom5:0.04747323716):0.3573007273,((((loxAfr3:0.03963355021,triMan1:0.04157861832):0.02532843946,proCap2:0.04073881036):1e-08,(((chrAsi1:0.7467997027,echTel2:0.5277574069):0.05817638502,eleEdw1:1e-08):1e-08,oryAfe1:0.08287328972):1e-08):0.04059613706,(dasNov3:1e-08,choHof2:0.04127442225):1e-08):1e-08):1e-08,((((((((((((oviAri4:1e-08,oviCan1:1e-08):1e-08,capHir2:1e-08):0.01963792408,panHod1:1e-08):0.02025373757,(((bisBis1:0.02009247029,bosMut1:1e-08):1e-08,(bosInd1:1e-08,bosTau8:1e-08):1e-08):0.007417502237,bubBub1:0.03702802306):0.03730133281):1e-08,(odoVir1:1e-08,cerEla1:1e-08):0.01996211134):0.04184745182,(((((turTru3:1e-08,orcOrc1:1e-08):0.01941189982,delLeu1:0.01923578452):1e-08,lipVex1:0.03909675884):0.01979830677,phyCat1:1e-08):1e-08,(balAcu1:1e-08,balMys1:1e-08):1e-08):0.01994911797):1e-08,susScr11:0.04000645856):1e-08,(((camFer2:1e-08,camBac1:1e-08):1e-08,camDro1:1e-08):0.02032869533,vicPac2:0.01955505256):0.06309222408):0.02025963296,(((equCab3:1e-08,equPrz1:1e-08):1e-08,equAsi1:1e-08):0.02889336698,cerSim1:0.05680283153):0.037616744):1e-08,((((((myoBra1:1e-08,myoLuc2:0.08121015303):1e-08,myoDav1:0.04003336454):0.04174100779,eptFus1:0.08503176158):0.03983171978,minNat1:0.2627404529):0.04110826234,desRot1:1e-08):0.06275598376,(((pteAle1:1e-08,pteVam2:1e-08):0.01964057639,rouAeg1:1e-08):1e-08,(rhiSin1:0.136945235,hipArm1:0.1096921033):0.002619473648):1e-08):0.06297945058):1e-08,((((((neoSch1:0.07904883085,odoRosDiv1:0.05859827707):0.05888622999,((musFur1:0.0004270510217,enhLut1:0.04012866965):0.03871105105,ailFul1:0.06020757627):1e-08):1e-08,(ailMel1:0.02685136163,ursMar1:0.09970143825):0.05397934363):1e-08,(canFam3:1e-08,lycPic1:0.01929689756):0.1273278309):1e-08,((felCat8:0.01927264371,aciJub1:1e-08):1e-08,panPar1:1e-08):0.1225593261):0.05846857168,(manPen1:1e-08,manJav1:0.1065220075):0.0408950582):0.01868265315):0.01883290153,(eriEur2:0.2602582563,sorAra2:1.348452607):1e-08):1e-08):0.01900611463,((((((((((((mm10:1e-08,musCar1:0.03959977806):1e-08,musPah1:0.03986710606):0.04008129719,rn6:0.04005860243):0.03138233312,merUng1:0.0513559352):0.1025621335,((criGri1:0.1223569036,mesAur1:0.06275806347):1e-08,micOch1:0.08579822219):0.0213148564):0.08587278325,nanGal1:0.2891211369):0.05004932396,jacJac1:0.1890316756):0.02782066337,(casCan1:0.08318962779,dipOrd2:0.06040245109):0.02052372675):1e-08,((hetGla2:0.04130985209,fukDam1:0.6830255855):1e-08,((chiLan1:0.02022283871,octDeg1:1e-08):0.01948141231,cavPor3:0.07936420751):0.02420228869):1e-08):1e-08,(speTri2:1e-08,marMar1:1e-08):0.04124599648):1e-08,(oryCun2:0.03130994594,ochPri3:0.3189658411):0.1434614383):1e-08,tupChi1:0.1079766055):1e-08):1e-08,galVar1:0.06296593834):0.02339305023,((micMur3:0.02833903472,proCoq1:1e-08):0.0305030932,otoGar3:0.06265873826):0.0631576517):0.04141385026,tarSyr2:0.05258529344):0.02918374428,((calJac3:0.04026039034,aotNan1:1e-08):1e-08,(saiBol1:1e-08,cebCap1:0.01947296803):1e-08):0.08416352421):0.02042986583,(((((rheMac8:0.02006416091,macFas5:1e-08):1e-08,macNem1:1e-08):1e-08,(papAnu3:1e-08,(manLeu1:1e-08,cerAty1:1e-08):1e-08):1e-08):1e-08,chlSab2:1e-08):1e-08,((colAng1:1e-08,pilTep1:0.0196785891):1e-08,(nasLar1:1e-08,(rhiRox1:1e-08,rhiBie1:0.01943975072):0.01971669196):0.01999675093):0.01988526789):0.0202346747):1e-08,ponAbe2:0.02023438623):1e-08,gorGor5:0.02039269251):1e-08,(panTro5:1e-08,panPan2:1e-08):1e-08,hg38:1e-08);
LENG1	((((((((((((((phaCin1:1e-08,sarHar1:0.165628398):0.181506822,monDom5:0.2530863321):0.6062838724,((((loxAfr3:0.06337756296,triMan1:0.07495813489):0.007903726652,proCap2:0.09620144434):0.01604778421,(((chrAsi1:0.1712530526,echTel2:0.232541744):0.07143656704,eleEdw1:0.1813131969):0.04482395562,oryAfe1:0.2348543073):0.04438638714):0.07744572147,(dasNov3:0.08231828332,choHof2:0.1156022032):0.03199082143):1e-08):0.02130291328,((((((((((((oviAri4:0.07027757122,oviCan1:0.0403289239):0.1597501381,capHir2:0.0247078781):0.005142926842,panHod1:0.1093829239):0.01408936599,(((bisBis1:1e-08,bosMut1:0.004933550119):1e-08,(bosInd1:0.009887502218,bosTau8:1e-08):1e-08):0.01510592301,bubBub1:0.02501313277):0.01883210339):0.02301291113,(odoVir1:0.03183347587,cerEla1:0.01316657196):0.01703470381):0.08050030347,((((orcOrc1:0.009581080937,delLeu1:0.004750398305):0.004756605161,lipVex1:0.01444749151):0.01466888857,phyCat1:0.02507810243):0.004828863703,(balAcu1:0.009698325424,balMys1:0.009664438288):0.00485356741):0.05554649929):0.03058926346,susScr11:0.1574197237):0.007404061502,(((camFer2:1e-08,camBac1:1e-08):1e-08,camDro1:0.005176009197):0.01590395721,vicPac2:0.008172133211):0.1345712259):0.02626997951,(((equCab3:1e-08,equPrz1:0.005022136005):1e-08,equAsi1:0.005012155634):0.03893219185,cerSim1:0.08070725088):0.02077286539):1e-08,((((((myoBra1:0.02361136868,myoLuc2:0.01399382912):1e-08,myoDav1:0.007675350551):0.01529089057,eptFus1:0.02471353006):0.04783202313,minNat1:0.02555807577):1e-08,desRot1:0.1051655719):0.04170789204,(((pteAle1:0.005075266643,pteVam2:1e-08):0.0228049952,rouAeg1:0.03922075557):0.05961616901,(rhiSin1:0.02004674797,hipArm1:0.05848443103):0.0386639675):0.001060152756):0.025299451):1e-08,(((((((lepWed1:0.001634934,neoSch1:0.03105752673):0.04243374819,odoRosDiv1:0.0325438691):0.04465349341,((musFur1:0.0424033905,enhLut1:0.01484662431):0.04499984615,ailFul1:0.05991936974):0.008165120829):0.005134128935,(ailMel1:0.01025313593,ursMar1:0.01018641754):0.00917225862):0.00586524924,(canFam3:0.009771869066,lycPic1:1e-08):0.09745048457):0.01205633696,((felCat8:0.01159234362,aciJub1:0.01586451422):1e-08,(panTig1:1e-08,panPar1:0.005331325586):1e-08):0.07653395077):0.0309317458,(manPen1:0.05535983423,manJav1:0.04419469158):0.2393358022):0.05468117854):1e-08,((eriEur2:0.3971536785,sorAra2:0.1082415136):0.08379629171,conCri1:0.1781624461):0.03166062736):0.02055665193):0.01807464337,((((((((((((mm10:0.01274547544,musCar1:0.01175092591):1e-08,musPah1:0.02751104236):0.03095687988,rn6:0.03666622407):0.01215940403,merUng1:0.09903712243):0.03261929658,((criGri1:0.09242409646,mesAur1:0.05441898888):0.008520933254,micOch1:0.03556244958):1e-08):0.1200706458,nanGal1:0.190483503):0.04140831366,jacJac1:0.09450859777):0.04458775992,(casCan1:0.09999121724,dipOrd2:0.1021817306):1e-08):0.00635101161,((hetGla2:0.1454215871,fukDam1:0.08467153701):0.02961256013,((chiLan1:0.1455424841,octDeg1:0.1373894409):0.03758518703,cavPor3:0.1346415999):0.05675082137):0.0814638955):0.02621726322,(speTri2:0.004758584263,marMar1:0.009303992533):0.125146641):0.003501295707,(oryCun2:0.1254045794,ochPri3:0.3782609586):0.2897052893):1e-08,tupChi1:0.1903815838):0.004941868997):0.004134856153,galVar1:0.1602446002):1e-08,((micMur3:0.07471973892,proCoq1:0.0177022025):0.01354913328,otoGar3:0.0998491548):0.02056065255):1e-08,tarSyr2:0.1055153483):0.01510585568,((calJac3:0.01743578836,aotNan1:0.009028692302):0.008962899143,(saiBol1:0.04426076328,cebCap1:0.004658654237):0.01154161692):0.03484139116):0.01018263527,(((((rheMac8:0.004863782978,macFas5:1e-08):1e-08,macNem1:0.004867280346):0.004872661224,(papAnu3:1e-08,(manLeu1:0.02030236669,cerAty1:0.03058804882):0.004836093628):1e-08):0.009752879304,chlSab2:0.00489229523):1e-08,((colAng1:0.009955822953,pilTep1:0.004997944522):0.01497620526,(nasLar1:0.01470699069,(rhiRox1:1e-08,rhiBie1:1e-08):0.00976830447):1e-08):0.00489122161):0.01953012597):1e-08,nomLeu3:0.01544012716):0.01003129403,ponAbe2:0.03526893748):0.005388859032,gorGor5:0.004881565846):1e-08,(panTro5:0.009709661324,panPan2:0.004890081954):0.004876634871,hg38:0.02495996605);
LENG8	(((((((((((((((phaCin1:0.2417375411,sarHar1:0.2691023779):0.02605754064,monDom5:0.1329641001):0.6031438869,ornAna2:1.277737026):1.212197861,((((loxAfr3:0.1145659584,triMan1:0.1183255442):0.06841488135,proCap2:0.2095374027):0.1772810206,(((chrAsi1:0.4637211727,echTel2:0.6726806426):0.02040687823,eleEdw1:0.4855649272):0.05906856747,oryAfe1:0.5083196578):0.01013769335):0.2451135809,(dasNov3:0.1786996095,choHof2:0.4220317847):0.2674278006):0.02090965916):0.07516049217,((((((((((((oviAri4:0.3066490216,oviCan1:0.05261971745):1e-08,capHir2:0.02472016741):0.03074643973,panHod1:0.03517090561):0.1720289506,(((bisBis1:0.007298809242,bosMut1:0.1078244069):1e-08,(bosInd1:0.003219934736,bosTau8:0.003208372104):1e-08):0.04474089026,bubBub1:0.1136508857):0.02489101366):0.01327552022,(odoVir1:0.08332022756,cerEla1:0.2523191488):0.03304784228):0.3588200844,(((((turTru3:0.005972347157,orcOrc1:0.0515425497):0.08243449013,delLeu1:0.2693139248):0.01195560272,lipVex1:0.4235699533):0.006917250342,phyCat1:0.1604899685):1e-08,(balAcu1:0.06579567096,balMys1:0.1520857388):0.06956016591):0.1807981582):0.01640171211,susScr11:0.3156107508):0.09059230038,(((camFer2:0.002164512707,camBac1:0.004347411973):1e-08,camDro1:1e-08):0.03961662813,vicPac2:0.02972364923):0.2561465929):0.05950405752,(((equCab3:1e-08,equPrz1:0.003839801442):1e-08,equAsi1:0.007708528239):0.09987543106,cerSim1:0.1158156905):0.1586658073):1e-08,(((((myoBra1:0.06552609871,myoDav1:0.1245262566):0.04444710725,eptFus1:0.06338769814):0.1401390766,minNat1:0.1683685108):0.1477158277,desRot1:0.159247737):0.1463727696,((pteAle1:0.008243848753,pteVam2:1e-08):0.2765480624,(rhiSin1:0.09982210673,hipArm1:0.08446358593):0.1266021633):0.1171745952):0.2993836258):0.007665487518,(((((((lepWed1:0.1140416627,neoSch1:0.02564713567):0.04843057672,odoRosDiv1:0.08465956109):0.03764643235,((musFur1:0.03904542793,enhLut1:0.04963260103):0.05580735138,ailFul1:0.2959164673):0.009032331454):0.07720568831,(ailMel1:0.1124702218,ursMar1:0.09558905359):0.0474847092):1e-08,(canFam3:1e-08,lycPic1:0.004061925783):0.3917548892):0.01711368181,((felCat8:0.1019787498,aciJub1:0.07846100727):1e-08,(panTig1:0.02371986132,panPar1:0.3376017366):0.01031225349):0.08889386927):0.1117608095,(manPen1:0.109171309,manJav1:0.1951364383):0.4206246828):1e-08):0.2008324984,((eriEur2:0.3956486084,sorAra2:0.7984043185):0.0528485926,conCri1:0.302700168):1e-08):0.02282937075):0.04713623594,((((((((((((mm10:0.07716466234,musCar1:0.09562330113):0.001425845188,musPah1:0.08115321064):0.02705220393,rn6:0.05378382631):0.1263187514,merUng1:0.1419257374):0.02462924715,((criGri1:0.08259841891,mesAur1:0.1775955486):0.02577224616,micOch1:0.1945414071):0.08413994257):0.1400179098,nanGal1:0.2405266217):0.02994022401,jacJac1:0.272363188):0.07914634361,(casCan1:0.2471092965,dipOrd2:0.6107437782):1e-08):0.1293382619,((hetGla2:0.176736394,fukDam1:0.2618935553):0.02586985083,((chiLan1:0.233961902,octDeg1:0.166787571):0.09548034629,cavPor3:0.205333372):0.008681510307):0.1962631151):0.004368677053,(speTri2:0.09148571862,marMar1:0.02463353905):0.2571168666):0.1818923329,(oryCun2:0.2460086905,ochPri3:0.2872374638):0.1588634932):1e-08,tupChi1:0.5312434335):0.05319302531):0.1065171792,galVar1:0.3478433663):0.1016860645,((micMur3:0.06695317831,proCoq1:0.03755150187):0.06749920324,otoGar3:0.3552223753):0.02833840587):1e-08,tarSyr2:0.3165654729):0.1854105465,((calJac3:0.02599474131,aotNan1:0.01709279708):0.001762433632,(saiBol1:0.03196789998,cebCap1:0.04607657144):1e-08):0.0364195805):0.03602999515,(((((rheMac8:0.006076701701,macFas5:1e-08):1e-08,macNem1:0.00393934428):1e-08,(papAnu3:0.01004906939,(manLeu1:0.001966089682,cerAty1:0.001969391379):1e-08):1e-08):0.002016284725,chlSab2:0.003963929116):1e-08,((colAng1:0.001972195533,pilTep1:0.009955350527):1e-08,(nasLar1:1e-08,(rhiRox1:0.005969726132,rhiBie1:0.04684600528):0.01962108531):0.004847126268):0.005952222583):0.0223648757):0.01073755977,nomLeu3:0.02078079716):0.003468988148,ponAbe2:0.01479495041):0.002994771949,gorGor5:0.00399831501):1e-08,(panTro5:1e-08,panPan2:0.005856597226):0.003904908867,hg38:0.003902192386);
LENG9	((((((((((((((phaCin1:0.4527283212,sarHar1:0.5508086878):0.2196059699,monDom5:0.4214001134):1.556549679,((((loxAfr3:0.1496525415,triMan1:0.1317230303):0.03383850609,proCap2:0.3168387815):0.1630449346,(((chrAsi1:0.4239190108,echTel2:0.6513880713):0.02228123074,eleEdw1:0.8270191432):1e-08,oryAfe1:0.5256973322):1e-08):0.5762291301,(dasNov3:0.4408985282,choHof2:0.3309174593):0.474332077):1e-08):0.0550813321,(((((((((((oviAri4:0.09755519758,capHir2:0.02542982741):0.01467265596,panHod1:0.1169310476):0.02909892157,((bisBis1:0.0133029487,(bosInd1:0.004911390938,bosTau8:1e-08):0.002973973336):0.03309079472,bubBub1:0.03396870661):0.03302120916):0.03589745604,odoVir1:0.06900732659):0.1755658542,(((((turTru3:0.01243645302,orcOrc1:0.008468263654):0.009030519963,delLeu1:0.02295942384):0.009034585565,lipVex1:0.04440716506):0.01243926398,phyCat1:0.05224332866):1e-08,(balAcu1:0.02001469719,balMys1:0.03116741876):0.01730557979):0.1594290196):0.02850006592,susScr11:0.3739546544):0.04207506068,(((camFer2:1e-08,camBac1:1e-08):0.004026387639,camDro1:0.004185605459):0.05236501764,vicPac2:0.04853887148):0.2535613059):0.3056217675,(((equCab3:1e-08,equPrz1:0.02148092045):0.004302643756,equAsi1:0.02989224664):0.147513817,cerSim1:0.1326591992):0.1772133614):0.05002270004,(((((myoBra1:0.1437344246,myoDav1:0.1817738329):0.09456306379,eptFus1:0.1578752837):0.1306516388,minNat1:0.1869606764):0.1067744714,desRot1:0.2917546212):0.06007033149,((pteAle1:0.1658175651,pteVam2:0.1164980823):1.616002768,(rhiSin1:0.1352237517,hipArm1:0.09527787142):0.1525311681):0.04481086858):0.1249260217):0.09092466012,(((((((lepWed1:0.00852859336,neoSch1:0.01671562728):0.04656693753,odoRosDiv1:0.09911669549):0.1445947831,((musFur1:0.08619866237,enhLut1:0.04650248197):0.07348123553,ailFul1:0.5558411187):0.07595237237):0.01522677548,(ailMel1:0.04925817174,ursMar1:0.09339561974):0.1959998043):0.09334992404,(canFam3:1e-08,lycPic1:0.007124909449):0.7695164454):0.1664409485,((felCat8:1.543751503,aciJub1:0.09268429049):1e-08,(panTig1:0.06319346977,panPar1:0.02824997773):0.4783433557):0.2202270509):0.1130106359,(manPen1:0.04449453365,manJav1:0.04798369721):0.6174483349):1e-08):0.1583556867,((eriEur2:1.998590588,sorAra2:1.067134447):1e-08,conCri1:0.8971602895):0.09521583489):0.2083942055):0.1989438073,((((((((((((mm10:0.02255991017,musCar1:0.01976686763):0.01142225679,musPah1:0.0682363749):0.02918630457,rn6:0.1164235356):0.05299026814,merUng1:0.1714320024):0.0742368768,((criGri1:0.1828789517,mesAur1:0.2160895445):0.1693057115,micOch1:0.1690926536):0.01023926292):0.4006014014,nanGal1:0.3401580211):0.08161179434,jacJac1:0.4129476818):0.1442716152,(casCan1:0.5425443905,dipOrd2:1.206708307):1e-08):0.0521773135,(hetGla2:0.9206637503,((chiLan1:0.2082614027,octDeg1:0.4737210801):0.281229763,cavPor3:0.4187778493):0.3733499305):0.2519486771):0.03947608381,(speTri2:0.04042938391,marMar1:0.04383342025):0.3902037766):0.01354513943,ochPri3:0.4719071933):0.04454173791,tupChi1:0.7547731464):1e-08):0.04245451103,galVar1:0.8015158496):0.00708728207,((micMur3:0.6273567113,proCoq1:0.3879457322):0.535680161,otoGar3:4.573081399):0.4595567675):1e-08,tarSyr2:0.8311722252):0.3306945374,((calJac3:0.06116501542,aotNan1:0.07277508913):0.003604859933,(saiBol1:0.05940944443,cebCap1:0.03515400124):0.01206969432):0.07685015046):0.05512815537,(((((rheMac8:0.007653497086,macFas5:0.01486773672):1e-08,macNem1:0.01234653084):0.02893063416,(papAnu3:0.01471964605,(manLeu1:0.01785663912,cerAty1:0.0234657092):1e-08):0.007496675259):0.006920660935,chlSab2:0.06601366137):0.003249182458,((colAng1:0.03501347008,pilTep1:0.03556649545):0.003380618991,(rhiRox1:0.2084144882,rhiBie1:0.1263322516):0.0451599049):0.02932246925):0.1170025002):0.0454496438,nomLeu3:0.03671288204):0.008067112838,ponAbe2:0.0172731822):0.01612131929,gorGor5:0.01671396645):0.0113347177,(panTro5:0.003142129636,panPan2:1e-08):0.004027509517,hg38:0.009536094784);
LEO1	((((((((((((((phaCin1:0.01208099706,sarHar1:0.01809022328):0.00445662963,monDom5:0.01569692861):0.1275651644,((((loxAfr3:0.02589761809,triMan1:0.01419706214):0.00204880136,proCap2:0.04194235573):0.004241177048,(((chrAsi1:0.02334574188,echTel2:0.06815537185):1e-08,eleEdw1:0.07211225144):0.008015164947,oryAfe1:0.02613597833):0.002624473965):0.0216368758,(dasNov3:0.02636399131,choHof2:0.02679679114):0.008054277881):1e-08):0.002289323943,((((((((((((oviAri4:1e-08,oviCan1:0.001971530944):1e-08,capHir2:0.003899511282):0.001935852529,panHod1:0.00193755459):0.001937271725,((bosMut1:0.00193433474,(bosInd1:1e-08,bosTau8:0.001358812128):0.000570222673):0.001936620404,bubBub1:0.001935174698):1e-08):1e-08,(odoVir1:0.003902318482,cerEla1:1e-08):1e-08):0.01842384612,(((orcOrc1:1e-08,delLeu1:0.00972912603):1e-08,lipVex1:0.001952725116):0.00195028428,(balAcu1:1e-08,balMys1:0.001955572843):0.001942037877):0.001849486037):0.004067937696,susScr11:0.01773279911):1e-08,(((camFer2:1e-08,camBac1:1e-08):1e-08,camDro1:1e-08):0.003846197453,vicPac2:0.00225841297):0.0116593463):0.001984543808,(((equCab3:1e-08,equPrz1:1e-08):0.001958459698,equAsi1:1e-08):0.005907512948,cerSim1:0.005860706272):0.00193078177):1e-08,((((((myoBra1:0.003938071854,myoLuc2:0.001982525729):1e-08,myoDav1:0.001964700103):1e-08,eptFus1:0.001965286791):0.003957586414,minNat1:0.003971933018):0.003580504151,desRot1:0.01452783386):0.01630994892,(((pteAle1:1e-08,pteVam2:1e-08):0.007863073355,rouAeg1:0.00589291331):0.002123889696,(rhiSin1:0.01525505898,hipArm1:0.003963370195):0.006368128291):0.005866254226):0.007966536045):1e-08,((((((lepWed1:1e-08,neoSch1:0.001936936534):0.003888297982,odoRosDiv1:1e-08):0.004318263449,((musFur1:0.007831793806,enhLut1:0.002012283263):0.01186928304,ailFul1:0.00197819856):0.01131413048):1e-08,ursMar1:0.005438512764):0.003486060817,(canFam3:0.001971110175,lycPic1:0.001985101988):0.005349101829):0.003337625108,((felCat8:1e-08,aciJub1:1e-08):1e-08,(panTig1:1e-08,panPar1:1e-08):1e-08):0.003903202185):0.003917698205):0.005820739822,((eriEur2:0.03524341908,sorAra2:0.07269810632):0.009880034551,conCri1:0.04143190371):0.00362005004):0.006636929692):0.002158802741,((((((((((((mm10:0.003937082278,musCar1:1e-08):0.007284943513,musPah1:0.01053664504):0.01505371658,rn6:0.01718181975):0.01480589042,merUng1:0.02137011846):1e-08,((criGri1:0.005758251247,mesAur1:0.008547807179):0.009666561419,micOch1:0.009654593114):0.005037303002):0.03452662161,nanGal1:0.03055611241):0.01775653511,jacJac1:0.08431131343):0.003578456135,(casCan1:0.04841968341,dipOrd2:0.06474906724):0.00143247957):1e-08,((hetGla2:0.04575543726,fukDam1:0.169573702):0.02028978869,((chiLan1:0.04802121768,octDeg1:0.1697895256):0.003117152822,cavPor3:0.06271936776):0.02006320724):0.07797540032):1e-08,(speTri2:0.003919840048,marMar1:1e-08):0.008246948171):0.009274342552,(oryCun2:0.01248255856,ochPri3:0.07637956683):0.01512961629):1e-08,tupChi1:0.01924350037):0.006163121091):0.005432154404,galVar1:0.01848610649):1e-08,((micMur3:0.01008516332,proCoq1:0.009620698516):0.009614634392,otoGar3:0.0155869293):0.009076070695):0.002478021306,tarSyr2:0.02135235658):0.01114827651,((calJac3:1e-08,aotNan1:0.003921701307):1e-08,(saiBol1:0.003916740583,cebCap1:0.005894025438):1e-08):0.003964017774):0.001972528631,(((((rheMac8:1e-08,macFas5:1e-08):1e-08,macNem1:0.007943570185):1e-08,(papAnu3:1e-08,(manLeu1:0.003956556663,cerAty1:0.01626118398):1e-08):0.001973553319):0.001976349571,chlSab2:0.005973898422):0.001977749885,((colAng1:0.008017635048,pilTep1:1e-08):1e-08,(nasLar1:1e-08,(rhiRox1:1e-08,rhiBie1:1e-08):1e-08):0.003954649638):0.001980269238):1e-08):1e-08,nomLeu3:0.004143506043):0.003951560699,ponAbe2:0.001988725623):1e-08,gorGor5:0.005933871991):1e-08,(panTro5:1e-08,panPan2:1e-08):1e-08,hg38:1e-08);
LEP	((((((((((((((phaCin1:0.05518803321,sarHar1:0.02878517565):0.01843212875,monDom5:0.000324093108):0.1408155145,ornAna2:0.6272764022):0.2417100417,((((loxAfr3:0.04916333477,triMan1:0.2472975446):0.008573043416,proCap2:0.1039342738):1e-08,(((chrAsi1:0.1622332277,echTel2:0.3417448364):1e-08,eleEdw1:0.9542098881):1e-08,oryAfe1:0.3381720694):1e-08):0.04565183708,(dasNov3:0.05043477731,choHof2:0.07382919288):0.01457718694):0.008366918307):0.004418126369,((((((((((((oviAri4:1e-08,oviCan1:1e-08):1e-08,capHir2:1e-08):0.006588350956,panHod1:0.0132222361):1e-08,(((bisBis1:1e-08,bosMut1:0.01313943326):1e-08,(bosInd1:1e-08,bosTau8:0.006577337185):1e-08):1e-08,bubBub1:0.006551534824):0.006534924346):1e-08,(odoVir1:1e-08,cerEla1:0.006525788213):0.01334555235):0.04368170775,(((((turTru3:1e-08,orcOrc1:1e-08):1e-08,delLeu1:1e-08):1e-08,lipVex1:1e-08):0.006677624796,phyCat1:0.006627482474):1e-08,(balAcu1:1e-08,balMys1:1e-08):1e-08):0.01215277301):1e-08,susScr11:0.03473061792):0.01316011703,(((camFer2:1e-08,camBac1:1e-08):1e-08,camDro1:1e-08):1e-08,vicPac2:1e-08):0.02138096713):0.02526454607,(((equCab3:1e-08,equPrz1:0.006673086191):1e-08,equAsi1:1e-08):0.01424737608,cerSim1:0.02581576982):0.0130247529):0.006253652049,((((((myoBra1:1e-08,myoLuc2:0.00659294775):1e-08,myoDav1:1e-08):0.02700817943,eptFus1:0.01315004894):0.02400370743,minNat1:0.02438988383):0.05558985904,desRot1:0.1349985689):0.01602154922,(((pteAle1:1e-08,pteVam2:0.006435067591):0.0293402943,rouAeg1:0.2026008751):0.1028683021,(rhiSin1:0.08669150542,hipArm1:0.06366565977):0.4924813756):0.03179624822):0.04918317199):1e-08,(((((((lepWed1:0.006344732857,neoSch1:1e-08):0.2606216044,odoRosDiv1:0.08262076655):0.05366247258,((musFur1:0.006619300014,enhLut1:0.006809040937):0.02084057536,ailFul1:0.02820155179):0.0129995051):1e-08,(ailMel1:0.006591077815,ursMar1:1e-08):1e-08):0.01500615035,(canFam3:1e-08,lycPic1:1e-08):0.03219209162):0.03191311431,((felCat8:1e-08,aciJub1:1e-08):1e-08,(panTig1:1e-08,panPar1:1e-08):1e-08):0.03933808333):0.04076498203,(manPen1:1e-08,manJav1:0.006635892695):0.07971213543):0.01257201867):1e-08,((eriEur2:0.3314575324,sorAra2:0.310226586):1e-08,conCri1:0.09765275056):0.01329598395):0.01335444692):0.01331041937,((((((((((((mm10:1e-08,musCar1:0.006312542162):1e-08,musPah1:0.01269385208):0.01273170758,rn6:0.02610243635):0.0281082221,merUng1:0.1382814529):0.004285667804,((criGri1:0.02002531727,mesAur1:0.02555859814):0.004634611625,micOch1:0.02068032731):0.01717904272):0.03532457494,nanGal1:0.03931115579):0.03146540671,jacJac1:0.1303132912):0.02511875293,(casCan1:0.105159429,dipOrd2:0.3422126247):0.05881265483):0.008705394586,((hetGla2:0.01789386066,fukDam1:0.08845884421):0.06495697973,((chiLan1:0.0767878217,octDeg1:0.2755991932):0.02526933743,cavPor3:0.4270771919):0.06444659117):0.2339442573):1e-08,(speTri2:1e-08,marMar1:1e-08):0.0564279098):0.03235728263,(oryCun2:0.06798089227,ochPri3:0.2054802199):0.06167417322):1e-08,tupChi1:0.0765999569):1e-08):0.006961381356,galVar1:0.2048755071):1e-08,((micMur3:1e-08,proCoq1:0.01303691213):0.02685916452,otoGar3:0.06798392283):0.02026769964):0.01595957676,((calJac3:0.08239376905,aotNan1:0.04639073887):1e-08,(saiBol1:0.03360706228,cebCap1:0.06073099799):1e-08):0.2204677463):0.04259464811,(((((rheMac8:1e-08,macFas5:1e-08):0.006556400265,macNem1:1e-08):0.006681167889,(papAnu3:0.006654925077,(manLeu1:0.0132830628,cerAty1:1e-08):1e-08):1e-08):0.01187325443,chlSab2:0.008373776318):0.006875147465,((colAng1:0.02715050884,pilTep1:0.04713320439):1e-08,(nasLar1:0.006603170943,(rhiRox1:1e-08,rhiBie1:1e-08):1e-08):0.006623069902):0.01177203907):0.05092966409):0.04068370265,nomLeu3:0.04179721225):0.01127520791,ponAbe2:0.05291680374):0.01260524083,gorGor5:0.01325531925):1e-08,(panTro5:1e-08,panPan2:0.006640053651):1e-08,hg38:0.006721428961);
LEPR	((((((((((((((phaCin1:0.1338136762,sarHar1:0.189673322):0.07272947616,monDom5:0.2794048851):0.586533234,ornAna2:1.233812208):0.4677885739,((((loxAfr3:0.07190397284,triMan1:0.1291725389):1e-08,proCap2:0.3690825806):0.03628288759,(((chrAsi1:0.1647202119,echTel2:0.4442750231):0.03277329979,eleEdw1:0.9057563961):0.0003389606047,oryAfe1:0.1884264599):0.00672411184):0.1035222376,dasNov3:0.5200928275):0.01047895228):0.04825489566,((((((((((((oviAri4:0.008750418952,oviCan1:0.00296231206):0.008835699347,capHir2:0.01610705623):0.002524590965,panHod1:0.01617445656):0.04719828504,(((bisBis1:0.002299570529,bosMut1:0.004602850828):0.004616239468,(bosInd1:1e-08,bosTau8:1e-08):0.006925988091):0.02238131989,bubBub1:0.02460094286):0.02289132479):0.01216254092,(odoVir1:0.07952117227,cerEla1:0.01661668377):0.00529732484):0.1774445616,(((((turTru3:0.007154913923,orcOrc1:0.002382601695):0.002443356034,delLeu1:0.06241742716):0.004547476932,lipVex1:0.02157060302):0.009402313388,phyCat1:0.03901012991):0.03849085859,(balAcu1:0.01958902685,balMys1:0.01520649138):0.02143593276):0.07264621563):0.02797158317,susScr11:0.1635661283):0.004929746772,((camBac1:0.002597329342,camDro1:1e-08):0.04108155054,vicPac2:0.1519827228):0.1518600385):0.06531095206,(((equCab3:1e-08,equPrz1:0.002470347703):0.01134903912,equAsi1:0.01397459221):0.2106971271,cerSim1:0.1367356746):0.08414287557):1e-08,((((((myoBra1:0.01210575223,myoLuc2:0.02374271904):0.01951071202,myoDav1:0.05611288355):0.01762666994,eptFus1:0.09091739243):0.08082624179,minNat1:0.1921927174):0.02997158695,desRot1:0.3439881152):0.08712295288,(((pteAle1:0.007656166093,pteVam2:0.004327122546):0.02069568635,rouAeg1:0.07747097795):0.106552911,(rhiSin1:0.06280762771,hipArm1:0.1104833839):0.1265857656):0.01328960843):0.03740575081):1e-08,(((((((lepWed1:0.006902353646,neoSch1:0.004785262584):0.06393278236,odoRosDiv1:0.08809127554):0.03241259265,((musFur1:0.01168443714,enhLut1:0.01876060056):0.0950744549,ailFul1:0.09288845511):0.03548900175):1e-08,(ailMel1:0.03204287908,ursMar1:0.05559311768):0.07643720081):0.03732893151,(canFam3:0.008741976574,lycPic1:0.005941331289):0.08755329186):0.06470490569,((felCat8:0.01291539194,aciJub1:0.02598392557):1e-08,(panTig1:0.008731366619,panPar1:0.01458677422):0.009872469362):0.1213389022):0.08823987719,(manPen1:0.01024372398,manJav1:0.08925681738):0.1320084545):1e-08):0.01986590295,((eriEur2:0.4926887379,sorAra2:0.4927605475):0.01680021255,conCri1:0.3319924756):0.04556098881):0.0456152131):0.04067687077,((((((((((((mm10:0.01284281325,musCar1:0.03762704874):0.009257793391,musPah1:0.08006201891):0.073506098,rn6:0.1055872768):0.09895125778,merUng1:0.2686076066):0.01903048008,((criGri1:0.05077742755,mesAur1:0.0742062524):0.0921350609,micOch1:0.2111902487):0.07439041776):0.1960281666,nanGal1:0.2040916984):0.08957389254,jacJac1:0.3821466213):0.07308405247,(casCan1:0.286124246,dipOrd2:0.5255493084):0.009025016718):0.02441494883,((hetGla2:0.1757570559,fukDam1:0.2055312404):0.07160439583,((chiLan1:0.187591267,octDeg1:0.5184336047):0.01814176386,cavPor3:0.4682496306):0.0276300906):0.3603587925):0.02049486931,(speTri2:0.03434842879,marMar1:0.004401025122):0.2717622808):0.0484795565,(oryCun2:0.1994294808,ochPri3:0.32639082):0.1769830608):0.00472165933,tupChi1:0.2877799234):0.001146344876):0.01556573047,galVar1:0.2854292558):0.04696657718,((micMur3:0.04326181192,proCoq1:0.04120286389):0.07748270491,otoGar3:0.5018934473):0.06235030374):0.08710988628,((calJac3:0.06386538103,aotNan1:0.03442284636):0.001641659074,saiBol1:0.03455613535):0.1349271258):0.05202769374,(((((rheMac8:0.002949660215,macFas5:1e-08):1e-08,macNem1:1e-08):0.003835813133,(papAnu3:1e-08,(manLeu1:0.002940119368,cerAty1:1e-08):1e-08):0.007973752758):0.002870294938,chlSab2:0.03484462763):0.03973520765,((colAng1:0.01804526139,pilTep1:0.02113992383):0.003370055844,(nasLar1:0.02230112231,(rhiRox1:0.008818606556,rhiBie1:0.002958027411):1e-08):0.02334250108):0.0030238368):0.03346948877):0.007213924761,nomLeu3:0.03706793953):0.01521791111,ponAbe2:0.03029567914):0.01267655429,gorGor5:0.002911508632):0.007286852758,(panTro5:0.008839891758,panPan2:0.002934483133):0.005878490293,hg38:0.01098368231);
LEPROT	((((((((((((((phaCin1:0.3489606491,sarHar1:9.520862074):0.7136587823,monDom5:0.7069316261):2.454211085,((((loxAfr3:0.09352481882,triMan1:0.04701155076):1e-08,proCap2:0.1522785996):0.06208517268,(((chrAsi1:1e-08,echTel2:1.181577206):0.673278695,eleEdw1:0.3683075056):0.2785626454,oryAfe1:0.1136845764):1e-08):0.1728439317,(dasNov3:0.2035316152,choHof2:0.1183336682):0.2071364657):1e-08):1e-08,((((((((((((oviAri4:0.002615359376,oviCan1:0.01023315022):0.007396934008,capHir2:0.01997860589):1e-08,panHod1:0.01134589831):0.03741525479,(((bisBis1:1e-08,bosMut1:1e-08):1e-08,(bosInd1:1e-08,bosTau8:1e-08):0.01270516054):0.05425154427,bubBub1:0.02523577768):1e-08):1e-08,(odoVir1:0.02553890582,cerEla1:0.0126964985):1e-08):0.1557995988,(((((turTru3:1e-08,orcOrc1:1e-08):1e-08,delLeu1:0.02206397464):0.01501872737,lipVex1:0.03774672788):1e-08,phyCat1:0.02838365063):0.02260590054,(balAcu1:0.01077879986,balMys1:1e-08):0.05277413478):0.1062390581):0.01187545556,susScr11:0.2547583052):1e-08,(((camFer2:1e-08,camBac1:1e-08):1e-08,camDro1:1e-08):0.2326464225,vicPac2:1e-08):1e-08):0.07997398615,(((equCab3:1e-08,equPrz1:1e-08):0.02330178917,equAsi1:0.01173070253):0.2590646396,cerSim1:0.3068565054):0.05419052767):1e-08,((((((myoBra1:1e-08,myoLuc2:0.01377453112):1e-08,myoDav1:0.04374382602):0.04881418152,eptFus1:0.03687339875):1e-08,minNat1:0.1318532847):0.05870264876,desRot1:0.1488890046):1e-08,(((pteAle1:1e-08,pteVam2:0.01193863207):0.01307085124,rouAeg1:0.06787587984):0.03205776017,(rhiSin1:0.2250946078,hipArm1:0.2534258265):1e-08):0.02338471424):0.1282842101):0.01908101105,(((((((lepWed1:1e-08,neoSch1:1e-08):0.02166104844,odoRosDiv1:1e-08):1e-08,((musFur1:0.0829076824,enhLut1:0.03760866144):0.06365933317,ailFul1:0.05231527989):0.1091860319):1e-08,(ailMel1:0.01245827058,ursMar1:1e-08):0.08738424693):0.03179089371,(canFam3:1e-08,lycPic1:1e-08):0.0682972253):1e-08,((felCat8:1e-08,aciJub1:1e-08):1e-08,(panTig1:1e-08,panPar1:1e-08):0.01769913903):0.1468813009):0.03581600279,manPen1:0.2446024711):0.01634959714):0.02231433807,((eriEur2:0.3704593086,sorAra2:1.362968991):0.0926466149,conCri1:0.4612799682):0.008795111011):0.01514894834):0.01250350162,((((((((((((mm10:0.02361052355,musCar1:0.02345118745):0.02474096676,musPah1:0.02178530002):0.1337499828,rn6:0.01190479402):0.1016369466,merUng1:0.1798507986):0.008130982605,((criGri1:0.01731254067,mesAur1:0.03878018878):0.06751091282,micOch1:0.2633125906):1e-08):0.1738946281,nanGal1:0.2505221567):0.4704908571,jacJac1:0.7626040152):0.1400698206,(casCan1:0.2323307343,dipOrd2:0.08572199185):0.1750767222):1e-08,((hetGla2:0.4306875109,fukDam1:0.2250232394):0.294822856,((chiLan1:0.6686750106,octDeg1:0.2703375615):0.06973177546,cavPor3:1.188407154):0.2823533704):0.625680049):1e-08,(speTri2:1e-08,marMar1:1e-08):0.9409252004):0.04111901685,(oryCun2:1e-08,ochPri3:0.5218751773):0.1376972899):1e-08,tupChi1:0.4436275729):1e-08):1e-08,galVar1:0.1156169944):1e-08,((micMur3:0.0369820246,proCoq1:0.05780593896):0.03285058122,otoGar3:0.7999940489):1e-08):1e-08,tarSyr2:0.1103343604):0.04719014017,((calJac3:0.01092111953,aotNan1:0.03301875826):0.02023374232,(saiBol1:0.04420213034,cebCap1:1e-08):1e-08):0.02107183527):0.03039243538,(((((rheMac8:1e-08,macFas5:1e-08):1e-08,macNem1:1e-08):1e-08,(papAnu3:0.04573370958,(manLeu1:0.02029812783,cerAty1:1e-08):1e-08):1e-08):0.009736620749,chlSab2:1e-08):0.009793819058,((colAng1:0.009735004608,pilTep1:0.01000538245):1e-08,(nasLar1:1e-08,(rhiRox1:1e-08,rhiBie1:1e-08):1e-08):1e-08):1e-08):1e-08):0.009896238681,nomLeu3:0.009931071106):1e-08,ponAbe2:0.07311223364):1e-08,gorGor5:0.01068327375):1e-08,(panTro5:0.0106280822,panPan2:1e-08):1e-08,hg38:0.01068327961);
LEPROTL1	((((((((((((((phaCin1:0.9415363796,sarHar1:1e-08):1.754863177,monDom5:1e-08):0.8377603886,((((loxAfr3:1e-08,triMan1:1.552333789):1e-08,proCap2:0.1930150285):0.9792352084,(((chrAsi1:0.8416025712,echTel2:1.284567337):1e-08,eleEdw1:0.8430041647):1e-08,oryAfe1:1e-08):1e-08):1e-08,(dasNov3:1.909447833,choHof2:1e-08):1e-08):1e-08):1e-08,((((((((((((oviAri4:1e-08,oviCan1:0.04422468106):0.008182016515,capHir2:1e-08):1e-08,panHod1:1e-08):0.008497011841,(((bisBis1:1e-08,bosMut1:0.007655405894):1e-08,(bosInd1:1e-08,bosTau8:1e-08):1e-08):1e-08,bubBub1:0.02350461849):0.007698425922):0.1667393635,(odoVir1:1e-08,cerEla1:1e-08):1e-08):1e-08,(((((turTru3:1e-08,orcOrc1:1e-08):1e-08,delLeu1:1e-08):1e-08,lipVex1:1.748704679):1e-08,phyCat1:1e-08):1e-08,(balAcu1:1e-08,balMys1:1e-08):0.8307475924):1e-08):1e-08,susScr11:1e-08):0.5908251304,(((camFer2:1e-08,camBac1:1e-08):1e-08,camDro1:1e-08):1e-08,vicPac2:0.01689734465):0.3748767334):1e-08,(((equCab3:1e-08,equPrz1:1e-08):1e-08,equAsi1:1e-08):1e-08,cerSim1:1e-08):1.081301029):0.6567323551,((((((myoBra1:1e-08,myoLuc2:1e-08):1e-08,myoDav1:0.06713531799):1e-08,eptFus1:0.08704647986):1e-08,minNat1:1.782778588):1e-08,desRot1:1e-08):0.346861951,(((pteAle1:1e-08,pteVam2:1e-08):1e-08,rouAeg1:0.0001039204807):0.03166594274,(rhiSin1:1e-08,hipArm1:1e-08):0.9327077518):0.07398431767):1e-08):1e-08,(((((((lepWed1:0.006941892854,neoSch1:1e-08):1e-08,odoRosDiv1:1e-08):1.355851788,((musFur1:0.05673913991,enhLut1:1.244537797):1e-08,ailFul1:0.02192512798):0.01343197548):1e-08,(ailMel1:1e-08,ursMar1:1e-08):0.0380679484):0.02128039529,(canFam3:1e-08,lycPic1:1e-08):1e-08):0.5292004565,((felCat8:1e-08,aciJub1:0.006073448994):1e-08,(panTig1:1e-08,panPar1:1e-08):1e-08):0.9010368275):0.003654229837,(manPen1:1e-08,manJav1:1e-08):0.8337927815):0.1902649636):1e-08,((eriEur2:1e-08,sorAra2:1e-08):1.365408719,conCri1:1e-08):1.155730676):1e-08):1e-08,((((((((((((mm10:1e-08,musCar1:0.009554994919):0.918857549,musPah1:0.7688827783):0.3062983142,rn6:0.2018808858):1e-08,merUng1:0.6134834858):1e-08,((criGri1:0.03623397657,mesAur1:1.168557137):1e-08,micOch1:1e-08):1e-08):0.08440273341,nanGal1:0.2365754824):0.09279781542,jacJac1:1.335900179):1e-08,(casCan1:1.781849188,dipOrd2:7.734810823):1e-08):1e-08,((hetGla2:0.8425895585,fukDam1:1e-08):1e-08,((chiLan1:1e-08,octDeg1:0.02385953369):0.06891136542,cavPor3:0.5193830819):1e-08):0.3918465384):1e-08,(speTri2:1e-08,marMar1:0.1587349722):0.5295267876):1e-08,(oryCun2:0.2012835574,ochPri3:2.529992286):1.452867649):0.0001330137008,tupChi1:10):0.07924639916):1e-08,galVar1:1.837459282):1e-08,((micMur3:1.780162336,proCoq1:1e-08):1.629201031,otoGar3:1e-08):1e-08):1e-08,tarSyr2:0.9733032908):0.1049686442,((calJac3:1e-08,aotNan1:1e-08):1e-08,(saiBol1:1.376304317,cebCap1:0.5164436037):1e-08):0.7046549837):1e-08,(((((rheMac8:1e-08,macFas5:1e-08):1e-08,macNem1:1e-08):1e-08,(papAnu3:1e-08,(manLeu1:1e-08,cerAty1:1e-08):1e-08):1e-08):1e-08,chlSab2:1e-08):1e-08,((colAng1:1e-08,pilTep1:1e-08):1e-08,(nasLar1:1e-08,(rhiRox1:1e-08,rhiBie1:1e-08):1e-08):1e-08):1.277923567):1e-08):1.676501579,nomLeu3:0.03382926166):1e-08,ponAbe2:0.005364560836):0.01585440626,gorGor5:0.007932367027):1e-08,(panTro5:0.004304170948,panPan2:0.007828540177):0.007922720166,hg38:0.004143849486);
LETM1	((((((((((((((phaCin1:0.04689778545,sarHar1:0.03516581772):0.01931312924,monDom5:0.09786600825):0.4113439774,((((loxAfr3:0.01709313304,triMan1:0.06678613101):1e-08,proCap2:0.1001840551):0.04924368763,(((chrAsi1:0.05119936858,echTel2:0.1398053656):0.02298219776,eleEdw1:0.1117269064):0.005169918053,oryAfe1:0.09773057465):0.01262216799):0.05235816694,choHof2:0.2222819156):0.02646052968):0.02207809406,((((((((((((oviAri4:0.03393603607,oviCan1:0.0257374656):0.01528021634,capHir2:0.001828580209):1e-08,panHod1:0.01880265207):0.02162028902,(((bisBis1:0.00290896042,bosMut1:0.005381463192):1e-08,(bosInd1:1e-08,bosTau8:1e-08):0.001804698008):0.005099459113,bubBub1:0.003965488822):0.009155254951):0.008944824898,(odoVir1:0.03931531738,cerEla1:0.01725609592):0.001425359835):0.05711111587,((((orcOrc1:0.009768687101,delLeu1:0.009349182494):0.002811513981,lipVex1:0.03120940683):0.02125616571,phyCat1:0.02910139481):1e-08,(balAcu1:0.02774682015,balMys1:0.02037838753):0.04252327833):0.02955569661):0.01277419058,susScr11:0.1094373111):1e-08,(((camFer2:1e-08,camBac1:1e-08):1e-08,camDro1:1e-08):0.02779855705,vicPac2:0.006042428825):0.06631815918):0.03430360349,(((equCab3:1e-08,equPrz1:1e-08):1e-08,equAsi1:0.001635508947):0.01956533837,cerSim1:0.03692502207):0.03581803471):1e-08,(((((myoBra1:0.05635743825,myoDav1:0.0796452035):0.03441032562,eptFus1:0.0104204781):0.06500633488,minNat1:0.1073411641):0.01021706209,desRot1:0.1115530031):0.02454961997,(((pteAle1:1e-08,pteVam2:0.004988598091):0.0280097305,rouAeg1:0.03916494149):0.04854790693,(rhiSin1:0.07931206,hipArm1:0.042031838):0.02750381919):0.003529074573):0.03673268353):1e-08,(((((((lepWed1:0.003651308774,neoSch1:0.002856003059):0.006045476236,odoRosDiv1:0.02494979935):0.008755002806,((musFur1:0.0249263674,enhLut1:0.004999019022):0.04606646073,ailFul1:0.0578106361):0.01333976334):0.01332279325,(ailMel1:0.01752060939,ursMar1:0.01085021883):0.01936232267):0.03587278412,(canFam3:1e-08,lycPic1:0.001569613853):0.05017993249):0.01575518658,((felCat8:0.003717207202,aciJub1:0.03209461118):0.006812964758,(panTig1:1e-08,panPar1:1e-08):1e-08):0.06975996391):0.03018371104,manJav1:0.2236930721):0.002795135951):0.01044758396,((eriEur2:0.1723038739,sorAra2:0.1291132636):0.02046319672,conCri1:0.4760501279):0.03186067839):0.01738772977):0.02018169893,((((((((((((mm10:0.01234598019,musCar1:1e-08):0.002359666088,musPah1:0.01489746975):0.03014697041,rn6:0.03448060283):0.02090853717,merUng1:0.03235803942):1e-08,((criGri1:0.06601895161,mesAur1:0.02880763259):0.003241068117,micOch1:0.03034239696):0.02335387363):0.02298187901,nanGal1:0.0618666106):0.02935220957,jacJac1:0.07041742596):0.0263960777,(casCan1:0.08760804439,dipOrd2:0.1057578436):0.02502825559):0.02208447648,((hetGla2:0.05454367451,fukDam1:0.04382268171):0.01382932745,((chiLan1:0.03467843891,octDeg1:0.03968146965):0.005309484812,cavPor3:0.08441671375):0.00644918325):0.0663176749):0.002458089755,(speTri2:0.01576536278,marMar1:0.003865805883):0.07662802692):0.02274713747,(oryCun2:0.03628001837,ochPri3:0.1701623871):0.1127171645):0.00405647184,tupChi1:0.07013846691):0.003814679676):0.004813113385,galVar1:0.09079118317):0.06278174143,((micMur3:0.02161756453,proCoq1:0.02139340853):0.02036825309,otoGar3:0.06864702848):0.01598747706):0.0202158092,tarSyr2:0.07016501194):0.04807226495,((calJac3:0.02233995508,aotNan1:0.01389919519):1e-08,(saiBol1:0.02573529576,cebCap1:0.01350498472):0.005185222295):0.01771074829):0.01263800812,(((((rheMac8:0.003042399673,macFas5:1e-08):0.001515552006,macNem1:1e-08):1e-08,(papAnu3:0.001514587779,(manLeu1:0.003310599491,cerAty1:0.001513510381):0.001523305228):0.00151691835):1e-08,chlSab2:0.01068258969):0.001541204196,((colAng1:0.001699083406,pilTep1:0.007580295925):1e-08,(nasLar1:0.002454082378,(rhiRox1:1e-08,rhiBie1:1e-08):0.008027597209):0.002642602749):0.004562833035):0.01999340699):0.01170772721,nomLeu3:0.01242248135):0.001627727541,ponAbe2:0.01076531463):0.009271693628,gorGor5:0.006109817683):1e-08,(panTro5:1e-08,panPan2:0.001652981115):1e-08,hg38:0.006160972542);
LETM2	(((((((((((((((phaCin1:0.02189278347,sarHar1:0.04136473776):0.01823669924,monDom5:0.111357129):0.137046694,ornAna2:0.4153928685):0.2730176773,((((loxAfr3:0.03014311938,triMan1:0.01816598814):1e-08,proCap2:0.1089171319):0.01798000912,(((chrAsi1:0.07992573975,echTel2:0.2293240959):0.02219507744,eleEdw1:0.1822141424):0.005373225447,oryAfe1:0.04237868518):1e-08):0.05751902401,(dasNov3:0.06526312298,choHof2:0.09576137805):0.04918702899):0.005051634356):0.02716096001,((((((((((((oviAri4:1e-08,oviCan1:1e-08):0.01791082749,capHir2:1e-08):1e-08,panHod1:0.01897242411):0.03031355279,(((bisBis1:1e-08,bosMut1:1e-08):0.005942073036,(bosInd1:1e-08,bosTau8:1e-08):1e-08):1e-08,bubBub1:0.02385555261):1e-08):0.005479670862,(odoVir1:1e-08,cerEla1:0.03677107188):0.02423718144):0.06424439494,(((((turTru3:0.006029596336,orcOrc1:0.02639746034):1e-08,delLeu1:0.01313198611):0.00835213578,lipVex1:0.04089562799):0.01625184226,phyCat1:0.110126183):0.007384263305,(balAcu1:0.006045199275,balMys1:0.01467110252):1e-08):0.05247663668):1e-08,susScr11:0.07197601299):0.006329660418,(((camFer2:1e-08,camBac1:1e-08):1e-08,camDro1:1e-08):0.03757451779,vicPac2:0.01771732196):0.1060937358):0.0321614187,(((equCab3:1e-08,equPrz1:1e-08):1e-08,equAsi1:1e-08):0.09427018841,cerSim1:0.05805051892):0.01691993713):1e-08,((((((myoBra1:0.006141709416,myoLuc2:0.006208302469):0.006105263921,myoDav1:0.01284750397):0.04354873901,eptFus1:0.0410136379):0.1102520887,minNat1:0.09252296821):0.02292719241,desRot1:0.1360771075):0.01186239162,(((pteAle1:1e-08,pteVam2:0.0181533611):0.03279737153,rouAeg1:0.03655901309):0.06900346447,(rhiSin1:0.04978313542,hipArm1:0.06976739966):0.04255923402):0.006143401148):0.03197973018):1e-08,(((((((lepWed1:1e-08,neoSch1:0.01840143615):0.03007393567,odoRosDiv1:0.01593394181):0.01601498287,((musFur1:1e-08,enhLut1:0.03762503327):0.03780915812,ailFul1:0.02509276931):0.01854427222):1e-08,(ailMel1:0.02350847625,ursMar1:0.02917806705):0.009386134021):1e-08,(canFam3:0.005605254366,lycPic1:1e-08):0.05861285034):0.04015061927,((felCat8:0.01359767098,aciJub1:0.01883884678):1e-08,(panTig1:1e-08,panPar1:1e-08):1e-08):0.09074355224):0.01853336058,(manPen1:0.03320205732,manJav1:0.04909458853):0.2020783537):1e-08):0.03530876505,((eriEur2:0.1685441912,sorAra2:0.3546061427):0.02708898467,conCri1:0.1359188912):1e-08):0.005713078602):0.01909872279,((((((((((((mm10:0.007445495428,musCar1:0.01803109041):0.02737828729,musPah1:0.05256472588):0.06708042956,rn6:0.1314111701):0.07830328177,merUng1:0.05438447124):1e-08,((criGri1:0.01672366695,mesAur1:0.1050938857):0.05257442233,micOch1:0.167289325):0.03223713522):0.09369394471,nanGal1:0.4448255256):0.04606798216,jacJac1:0.2013804365):0.06974797009,(casCan1:0.2123549437,dipOrd2:0.1622188738):0.0631507445):0.006169680867,((hetGla2:0.09841214415,fukDam1:0.1487430526):0.05566831333,((chiLan1:0.05328964651,octDeg1:0.1413639063):0.05906164536,cavPor3:0.1765658615):0.04863750885):0.1549814166):1e-08,(speTri2:1e-08,marMar1:1e-08):0.1566277297):0.01845892695,(oryCun2:0.1860451796,ochPri3:0.3891460393):0.2010390357):0.007877143495,tupChi1:0.3311167461):0.007600409637):1e-08,galVar1:0.137641597):0.006050790305,((micMur3:0.09084006494,proCoq1:0.02992732597):0.02171257787,otoGar3:0.1183052364):0.005779427997):0.007715293063,tarSyr2:0.1201498464):0.07195537139,((calJac3:0.0295589122,aotNan1:0.03534771809):1e-08,(saiBol1:0.02699448538,cebCap1:0.03541008488):0.006840434369):0.04446868899):0.02645672455,(((((rheMac8:0.006137804618,macFas5:1e-08):1e-08,macNem1:1e-08):1e-08,(papAnu3:1e-08,(manLeu1:1e-08,cerAty1:0.01878335699):1e-08):1e-08):1e-08,chlSab2:0.006139000095):1e-08,((colAng1:1e-08,pilTep1:0.01224067838):1e-08,(nasLar1:0.006139282625,(rhiRox1:1e-08,rhiBie1:1e-08):0.006114033216):1e-08):1e-08):0.02472878306):1e-08,nomLeu3:1e-08):1e-08,ponAbe2:0.01898574477):1e-08,gorGor5:0.0121059932):1e-08,(panTro5:1e-08,panPan2:0.006051268281):0.006066576149,hg38:0.0121549724);
LETMD1	(((((((((((((phaCin1:0.06332061262,sarHar1:0.1888401567):0.4303389207,((((loxAfr3:0.05456336962,triMan1:0.05176620986):0.001892808505,proCap2:0.07823782328):0.0353799506,(((chrAsi1:0.0913403436,echTel2:0.1860260538):0.03759524627,eleEdw1:0.1437289217):1e-08,oryAfe1:0.1135002145):0.007356911186):0.05292418227,(dasNov3:0.06885875615,choHof2:0.0416461183):0.02317736241):1e-08):0.02819857375,((((((((((((oviAri4:1e-08,oviCan1:1e-08):0.005598172464,capHir2:0.002791209497):1e-08,panHod1:0.002785900725):0.02067041784,(((bisBis1:1e-08,bosMut1:1e-08):0.002931239093,(bosInd1:1e-08,bosTau8:1e-08):0.005880967411):0.002915179794,bubBub1:0.01054890729):0.005608320739):0.001137798804,(odoVir1:0.02028483946,cerEla1:0.00856596159):1e-08):0.05013405869,(((((turTru3:1e-08,orcOrc1:0.008679514054):0.01166318599,delLeu1:1e-08):1e-08,lipVex1:0.002881991499):0.002876337209,phyCat1:0.008673321533):1e-08,(balAcu1:0.002882109444,balMys1:0.002889925654):0.002906316994):0.01888383607):0.01164487563,susScr11:0.0822153008):0.01100092192,(((camFer2:1e-08,camBac1:1e-08):0.00287716796,camDro1:0.002878221132):0.006676793784,vicPac2:0.003545987839):0.03909681833):0.01690685325,(((equCab3:1e-08,equPrz1:1e-08):0.002971825044,equAsi1:1e-08):0.02439566642,cerSim1:0.05012591488):0.02053672431):1e-08,((((((myoBra1:0.009722455063,myoLuc2:0.005201073525):0.008251094612,myoDav1:0.01532305671):0.0347666711,eptFus1:0.03369096161):0.06596878054,minNat1:0.05525138127):0.02461811841,desRot1:0.09393042518):0.01883065203,(((pteAle1:1e-08,pteVam2:0.002908586172):0.02040668739,rouAeg1:0.02785286973):0.0264569406,(rhiSin1:0.04073881374,hipArm1:0.04198607703):0.01797289007):0.01222009537):0.01936471294):1e-08,(((((((lepWed1:0.002941994252,neoSch1:1e-08):0.003006018395,odoRosDiv1:0.0118661063):0.0144894039,((musFur1:0.006287812612,enhLut1:0.006000456221):0.02124566112,ailFul1:0.02773375454):0.009475334088):0.002319695357,(ailMel1:0.00905636421,ursMar1:0.01495840665):0.01835558019):0.003297987513,(canFam3:1e-08,lycPic1:0.002966268434):0.0647941881):0.0185642655,((felCat8:0.002998180713,aciJub1:0.005963650825):1e-08,(panTig1:1e-08,panPar1:1e-08):0.005959630613):0.03122084687):0.01656698725,(manPen1:0.009569923817,manJav1:0.01091888993):0.05474183692):0.003919795481):0.004624417038,((eriEur2:0.1168587169,sorAra2:0.1428347442):1e-08,conCri1:0.1006333177):0.04192702382):0.01428037015):0.0133604652,((((((((((((mm10:0.01605861421,musCar1:0.0202472706):0.01110367752,musPah1:0.02329040329):0.03328445276,rn6:0.04333663948):0.07013428072,merUng1:0.124022483):0.01204164706,((criGri1:0.02690035435,mesAur1:0.03906057086):0.02013916036,micOch1:0.0306912344):0.00391482793):0.05471003385,nanGal1:0.08103961614):0.02427277941,jacJac1:0.1256552552):0.03909242746,(casCan1:0.07790416902,dipOrd2:0.1104191742):0.03235564641):1e-08,((hetGla2:0.03880601766,fukDam1:0.04680329667):0.008098060986,((chiLan1:0.04738200786,octDeg1:0.03106911967):0.002318796291,cavPor3:0.03334168099):0.01705272197):0.03461933509):1e-08,(speTri2:0.01059040938,marMar1:1e-08):0.0611904481):0.01889548038,(oryCun2:0.108767618,ochPri3:0.182123242):0.0455125398):0.004386546834,tupChi1:0.08462320932):1e-08):1e-08,galVar1:0.06711391508):0.009593473582,((micMur3:0.02370272392,proCoq1:0.01179421914):0.01880158988,otoGar3:0.1815237967):0.02931058212):0.001086798853,tarSyr2:0.1512273737):0.04361326967,((calJac3:0.01574956666,aotNan1:0.01093988614):1e-08,(saiBol1:0.04646952908,cebCap1:0.006140964759):0.002910286727):0.03071030798):0.006111624036,(((((rheMac8:0.002980426927,macFas5:0.002976746247):0.002999843152,macNem1:0.002979541649):1e-08,(papAnu3:1e-08,(manLeu1:0.00595178075,cerAty1:0.002967001152):1e-08):1e-08):1e-08,chlSab2:1e-08):1e-08,((colAng1:0.005946801628,pilTep1:0.005945878507):1e-08,(nasLar1:1e-08,(rhiRox1:1e-08,rhiBie1:1e-08):1e-08):0.006061067312):0.002966144886):0.01200885506):1e-08,nomLeu3:0.005951256322):1e-08,ponAbe2:0.003563003103):0.00296378497,gorGor5:1e-08):1e-08,(panTro5:1e-08,panPan2:1e-08):0.002965118837,hg38:1e-08);
LEUTX	(((((((((((((((loxAfr3:0.04789597065,triMan1:0.1655478324):0.06942654846,proCap2:0.3744288856):0.3416774477,oryAfe1:1.119304697):0.2323304831,(dasNov3:0.4121976906,choHof2:0.1882841671):0.2605370424):0.1019468548,((((((((((((oviAri4:1e-08,oviCan1:0.005501500815):0.01623934899,capHir2:1e-08):0.01284530588,panHod1:0.0439543932):0.05109477179,(((bisBis1:1e-08,bosMut1:0.00562430732):1e-08,(bosInd1:1e-08,bosTau8:0.005735383243):1e-08):0.02194915236,bubBub1:0.03010594253):0.02681136514):0.007939631031,(odoVir1:0.04335547696,cerEla1:0.02064301574):0.07988776776):0.2254154449,(((((turTru3:0.0106155637,orcOrc1:0.01049890136):0.01599738511,delLeu1:0.02157408308):0.01945873346,lipVex1:0.02416399607):0.01527592426,phyCat1:0.06023442081):0.005503931601,(balAcu1:0.04406513732,balMys1:1e-08):0.01116372212):0.1134445011):0.06167626134,susScr11:0.2458532218):0.04644302603,(((camFer2:1e-08,camBac1:1e-08):1e-08,camDro1:1e-08):1e-08,vicPac2:0.01716437596):0.2176346874):0.288876384,(((equCab3:1e-08,equPrz1:1e-08):0.005988302186,equAsi1:0.005129678055):0.1307315771,cerSim1:0.09440409973):0.04483919276):0.01923949143,((myoBra1:0.03143469844,myoDav1:0.07414523642):0.2644244057,(((pteAle1:0.01336955094,pteVam2:0.02580957325):0.04069080602,rouAeg1:0.09548363011):0.1961122498,rhiSin1:0.1452215612):0.01047895471):0.07846198241):0.01025656074,(((((((lepWed1:0.02724108824,neoSch1:0.005476370122):0.008918033048,odoRosDiv1:0.04656813698):0.02522947291,((musFur1:0.0321218532,enhLut1:0.02861408):0.06665796224,ailFul1:0.1132522907):0.06403867166):0.01668473101,(ailMel1:0.03722147391,ursMar1:0.03565683279):0.08713229201):0.07265458263,(canFam3:1e-08,lycPic1:0.005289760937):0.1113124986):0.0871912409,((felCat8:0.01070181824,aciJub1:0.005299428628):0.005268894752,(panTig1:1e-08,panPar1:0.005068248181):0.005075369917):0.1179187638):0.2024707604,(manPen1:0.04200617374,manJav1:0.0334591181):0.2526612308):0.03147482235):0.04873300175,conCri1:1.107954738):0.1234854782):0.07839983062,(((((((musPah1:0.3272283067,(mesAur1:0.1969145951,micOch1:0.4967951583):0.2374328573):0.4696317374,nanGal1:0.6920645974):0.9041082164,dipOrd2:1.646792438):1e-08,chiLan1:1.361252677):1e-08,(speTri2:1e-08,marMar1:0.09784061347):1.158932146):1e-08,oryCun2:2.030034661):1e-08,tupChi1:0.3718334757):0.00370900433):0.0422374514,galVar1:0.3321261149):0.02454816657,((micMur3:0.3868892881,proCoq1:0.0552650919):0.2206909622,otoGar3:0.7163675063):0.1440140293):0.0399177834,tarSyr2:0.3760958561):0.2485262396,((calJac3:0.06741780333,aotNan1:0.0356277316):0.0104292224,(saiBol1:0.1037966436,cebCap1:0.04663631542):0.006559128656):0.1063537884):0.07473349881,(((((rheMac8:1e-08,macFas5:1e-08):1e-08,macNem1:0.004868010257):0.005503712035,(papAnu3:0.01976108031,(manLeu1:0.00488363494,cerAty1:0.009740223706):0.009831802486):0.004242339109):0.009859599492,chlSab2:0.01918738514):0.005462482008,((colAng1:0.004862414251,pilTep1:0.01966043388):0.02457974268,(nasLar1:0.00971238388,(rhiRox1:1e-08,rhiBie1:1e-08):1e-08):0.04056661078):1e-08):0.06615946647):0.02658176705,nomLeu3:0.06851725176):0.02454034476,ponAbe2:0.02204516945):0.03552370814,gorGor5:0.0148107789):1e-08,(panTro5:1e-08,panPan2:1e-08):1e-08,hg38:0.009943100322);
LEXM	((((((((((((((phaCin1:0.08820784978,sarHar1:0.1698697719):0.07358722569,monDom5:0.3750463642):0.8953533304,((((loxAfr3:0.05692788413,triMan1:0.04546235094):0.007225786763,proCap2:0.2254939678):0.01277977148,(((chrAsi1:0.08917891471,echTel2:0.1834410066):0.02005032117,eleEdw1:0.2201160288):0.01997636655,oryAfe1:0.1545938122):1e-08):0.07111986891,(dasNov3:0.1432251086,choHof2:0.1023349859):0.0534418532):0.008646876525):0.005677695181,((((((((((((oviAri4:1e-08,oviCan1:1e-08):0.003274411575,capHir2:0.01880804981):1e-08,panHod1:0.02621542972):0.01689199293,(((bisBis1:1e-08,bosMut1:0.009319752408):1e-08,(bosInd1:1e-08,bosTau8:1e-08):1e-08):0.004424227472,bubBub1:0.02410756974):0.01176097117):0.02307141544,(odoVir1:0.01728518447,cerEla1:0.007852041107):0.01663756829):0.08539785875,((((orcOrc1:0.05676689643,delLeu1:0.0785999643):0.02671692031,lipVex1:0.1054656073):0.007762831699,phyCat1:0.04479980086):0.02019850786,(balAcu1:0.05232246393,balMys1:0.08190212855):0.007592287097):0.0701639039):0.01446705482,susScr11:0.09449700046):0.01175363031,(((camFer2:1e-08,camBac1:0.03343713852):0.05151064001,camDro1:0.006357246728):1e-08,vicPac2:0.1037376022):0.1338702185):0.02829951923,((equCab3:0.00578481257,equAsi1:0.003558000624):0.0766561148,cerSim1:0.07843050236):0.04491960635):1e-08,((((((myoBra1:0.01892032474,myoLuc2:0.003557759392):0.02899595657,myoDav1:0.03957600523):0.07065136852,eptFus1:0.1176956293):0.1809580249,minNat1:0.1198749706):0.03705754249,desRot1:0.1345216741):0.04067081791,(((pteAle1:0.00451855337,pteVam2:0.007016947072):0.009275506025,rouAeg1:0.05251491962):0.09130262048,(rhiSin1:0.08285288131,hipArm1:0.07782119979):0.0889124946):0.04426081827):0.03424719599):1e-08,(((((((lepWed1:0.003111829797,neoSch1:0.006208431574):1e-08,odoRosDiv1:0.006256340998):0.0145660705,((musFur1:0.0466064768,enhLut1:0.02951952719):0.07104444775,ailFul1:0.06416312948):0.004382436034):0.008421277433,(ailMel1:0.02448238091,ursMar1:0.005082512948):0.02768690358):0.02598234993,(canFam3:0.009379679901,lycPic1:1e-08):0.06448936982):0.01679372253,((felCat8:0.003183343147,aciJub1:0.03009688811):1e-08,(panTig1:1e-08,panPar1:1e-08):0.009349892134):0.07674334687):0.03075773823,(manPen1:0.1171436568,manJav1:0.08474179273):0.09961424325):0.02914458245):0.01389391985,((eriEur2:0.1818597507,sorAra2:0.499782598):0.07611462452,conCri1:0.169803254):0.03775409607):0.04390571102):0.04210038928,((((((((((((mm10:0.01810464229,musCar1:0.01656697061):0.01762077271,musPah1:1e-08):0.07040774168,rn6:0.09023535181):0.0971369087,merUng1:0.1691916161):0.006169157284,((criGri1:0.1151220731,mesAur1:0.07456025401):0.01194574475,micOch1:0.0955899227):0.01453342538):0.04688777263,nanGal1:0.23969652):0.03259218148,jacJac1:0.1966534183):0.07006401454,(casCan1:0.1770593501,dipOrd2:0.2837131749):0.03975238612):0.0209052167,((hetGla2:0.125736434,fukDam1:0.1055514643):0.02305488765,((chiLan1:0.1070622513,octDeg1:0.05049209645):0.01876521073,cavPor3:0.105968552):0.01814228867):0.1221721195):0.004474996493,(speTri2:0.005810316813,marMar1:0.006331154103):0.1856294822):0.0302393228,(oryCun2:0.05242463941,ochPri3:0.1382975991):0.1680161114):0.02331956509,tupChi1:0.1246092121):0.01810813704):0.008689190516,galVar1:0.1537112011):0.03116778923,((micMur3:0.1080647358,proCoq1:0.05694458307):0.04268920104,otoGar3:0.1607200748):0.03658612219):0.01595370962,tarSyr2:0.1071841903):0.07825657615,((calJac3:0.03731615769,aotNan1:0.04232549706):1e-08,(saiBol1:0.02850443082,cebCap1:0.02023014455):0.007701652942):0.04254061842):0.02964833687,(((((rheMac8:1e-08,macFas5:0.005707950186):1e-08,macNem1:1e-08):0.005428574646,(papAnu3:0.002856901353,(manLeu1:0.008579491249,cerAty1:1e-08):0.005704355647):0.01150031748):0.005449966386,chlSab2:1e-08):0.01305830649,((colAng1:0.01157361705,pilTep1:0.01450217989):0.002958307396,(nasLar1:0.01298979173,(rhiRox1:0.005707311928,rhiBie1:1e-08):0.01035811578):0.006571294281):0.003473415491):0.01971320991):0.01819013011,nomLeu3:0.02890540285):0.002632439734,ponAbe2:0.02243705561):0.00875252143,gorGor5:0.008943846634):1e-08,(panTro5:1e-08,panPan2:1e-08):0.008100546824,hg38:0.008428604137);
LFNG	(((((((((((((((phaCin1:0.0106274514,sarHar1:0.2516684412):1e-08,monDom5:0.08861528783):10,ornAna2:0.5541486519):1e-08,((((loxAfr3:0.076125877,triMan1:0.06228380689):0.005608751851,proCap2:0.1538297786):0.02520130106,(((chrAsi1:0.1191186454,echTel2:0.2211659206):0.00421625921,eleEdw1:0.3014451458):1e-08,oryAfe1:0.06086489781):0.00646108786):0.07104471952,(dasNov3:0.7677491778,choHof2:0.9109085223):0.8846171628):1e-08):0.0710177391,((((((((((((oviAri4:1e-08,oviCan1:0.09136124228):0.3880579806,capHir2:0.09030772066):0.005916925186,panHod1:1e-08):0.08207297888,(((bisBis1:1.207411104,bosMut1:1e-08):1e-08,(bosInd1:1e-08,bosTau8:1e-08):0.1335680335):0.1405687961,bubBub1:0.02882966849):0.02371886502):0.04427939549,(odoVir1:0.1120766174,cerEla1:1.144087114):1e-08):0.3622457042,(((((turTru3:1e-08,orcOrc1:0.003865933337):0.003881241397,delLeu1:0.007739803935):0.007740945306,lipVex1:0.003877994813):0.004006470701,phyCat1:0.0436123303):1e-08,(balAcu1:0.007614161211,balMys1:0.01150868577):1e-08):0.01648619019):0.0008748921612,susScr11:0.03025806234):0.06729964929,(((camFer2:1.185201423,camBac1:1e-08):0.1037897156,camDro1:1e-08):1e-08,vicPac2:1e-08):0.05809188617):0.2944705076,(((equCab3:1e-08,equPrz1:1e-08):1e-08,equAsi1:0.04318804635):0.01933670747,cerSim1:0.006582150174):0.006717361698):0.003971766749,(((((myoBra1:0.02737395476,myoDav1:0.06922016672):0.09210229641,eptFus1:0.07034857779):0.1635489587,minNat1:0.08303225456):0.01939437207,desRot1:0.1565368187):0.04120725513,(((pteAle1:0.0209082695,pteVam2:0.009418715418):1e-08,rouAeg1:8.48197891):0.06687676697,(rhiSin1:0.2102204434,hipArm1:0.06047982631):0.04767050552):1e-08):0.03049745486):1e-08,(((((((lepWed1:0.01266070466,neoSch1:0.02303769219):1e-08,odoRosDiv1:0.0257400546):0.01553433738,((musFur1:0.00733972702,enhLut1:0.004435306148):0.02223066423,ailFul1:0.04132666084):1e-08):0.003919415289,(ailMel1:0.04390110103,ursMar1:0.07588303099):1e-08):0.01198833114,(canFam3:1e-08,lycPic1:1e-08):0.1612169044):1e-08,((felCat8:1e-08,aciJub1:0.2615639498):1e-08,(panTig1:0.0248102307,panPar1:0.004356304435):1e-08):0.0350400013):0.2298162929,(manPen1:0.03819303685,manJav1:1e-08):0.08583129621):0.105785326):0.01035389379,((eriEur2:0.5781686389,sorAra2:0.231898212):0.2054927672,conCri1:0.1793905171):0.02240864577):0.02042341967):0.005787513856,((((((((((((mm10:0.007489098406,musCar1:1e-08):0.007127147879,musPah1:0.004131164153):0.01183143743,rn6:0.01905842288):0.01779884186,merUng1:0.04621017209):0.01430909106,((criGri1:0.01627211785,mesAur1:0.01144006524):0.02219669455,micOch1:0.03377877699):0.003612298783):0.02133011872,nanGal1:0.08316609151):0.02687596853,jacJac1:0.09500675769):0.05848378786,(casCan1:0.1027482262,dipOrd2:0.1528882199):0.01531218648):1e-08,((hetGla2:0.0753775093,fukDam1:0.05720802801):1e-08,((chiLan1:0.0302844527,octDeg1:0.02557922943):1e-08,cavPor3:0.3942330989):0.008845222265):0.07132420209):1e-08,(speTri2:1e-08,marMar1:1e-08):0.08087521479):1e-08,(oryCun2:0.1836881894,ochPri3:0.2443279303):0.1215929497):0.01122426611,tupChi1:0.07197369437):1e-08):1e-08,galVar1:0.06638062673):0.0106391167,((micMur3:0.01727209164,proCoq1:0.0153048335):0.01574626247,otoGar3:0.03914726008):0.01730869117):0.01744725876,tarSyr2:3.724568125):1e-08,((calJac3:3.068539335,aotNan1:0.03506754056):1e-08,(saiBol1:0.01884592766,cebCap1:0.007341942035):1e-08):0.1538070546):0.08456076744,(((((rheMac8:0.02545470409,macFas5:0.02516712667):1e-08,macNem1:0.1953829336):0.008498789926,(papAnu3:1e-08,(manLeu1:1e-08,cerAty1:0.01130390622):1e-08):1e-08):0.00386042111,chlSab2:0.02157040424):1e-08,((colAng1:1e-08,pilTep1:1e-08):1e-08,(nasLar1:1e-08,(rhiRox1:4.526106698,rhiBie1:0.135702039):0.0003374932832):0.06665562381):1e-08):0.01758559276):1e-08,nomLeu3:0.0189258023):0.05327053674,ponAbe2:1.868472598):1e-08,gorGor5:0.01057976739):0.0006606238801,(panTro5:1e-08,panPan2:1.860983588):0.007537283778,hg38:0.01122498713);
LGALS12	(((((((((((((phaCin1:0.1394275736,sarHar1:0.1722761638):1e-08,monDom5:0.5147810762):0.6636848503,((((loxAfr3:0.06098789608,triMan1:0.1196219702):1e-08,proCap2:0.2437985452):0.0492336322,(((chrAsi1:0.1785874782,echTel2:0.3912823428):1e-08,eleEdw1:0.270210117):0.009290906682,oryAfe1:0.1088643425):0.01998886131):0.07520848601,(dasNov3:0.2114242384,choHof2:0.2327401433):0.08011698064):1e-08):0.02757443866,((((((((((((oviAri4:1e-08,oviCan1:0.01793477066):1e-08,capHir2:0.006289395665):0.006296604643,panHod1:0.05203795308):0.02713381461,(((bisBis1:1e-08,bosMut1:0.00755610249):1e-08,(bosInd1:1e-08,bosTau8:1e-08):1e-08):0.02931231083,bubBub1:0.04322067368):0.04436755948):0.01707490195,(odoVir1:0.02577566426,cerEla1:0.01954696947):0.0184884238):0.1253669781,(((((turTru3:0.02239907418,orcOrc1:0.02079856192):1e-08,delLeu1:0.01030090384):0.005883360621,lipVex1:0.02263701362):1e-08,phyCat1:0.04773881222):0.02632059226,(balAcu1:0.05771181573,balMys1:0.04030835746):1e-08):0.0257696745):0.03737208696,susScr11:0.06046673896):0.00697793922,(((camFer2:1e-08,camBac1:1e-08):1e-08,camDro1:0.00514858478):0.005397283848,vicPac2:0.03108484435):0.09874730736):0.03612832418,(((equCab3:0.00463058741,equPrz1:1e-08):1e-08,equAsi1:1e-08):0.1092449894,cerSim1:0.08982292551):0.0635822514):1e-08,((((((myoBra1:0.03590998296,myoLuc2:1e-08):0.01690183781,myoDav1:0.02564683498):0.006989529006,eptFus1:0.1100207581):0.1326393043,minNat1:0.07911311313):0.02329996982,desRot1:0.2402478456):0.02127444488,(((pteAle1:0.00516800022,pteVam2:0.0105848602):0.02468304868,rouAeg1:0.05301675492):0.09057216098,(rhiSin1:0.05671025686,hipArm1:0.02610253624):0.03931033488):0.01930291421):0.04956932902):0.00716271986,(((((((lepWed1:1e-08,neoSch1:0.01863399926):0.05353220844,odoRosDiv1:0.03684336488):0.03096669715,((musFur1:0.01617947005,enhLut1:0.03319063744):0.1052371463,ailFul1:0.0686758387):0.01061129495):1e-08,(ailMel1:0.0229678215,ursMar1:0.03496360202):0.03446109673):0.03392989183,(canFam3:1e-08,lycPic1:1e-08):0.1740325747):0.008436746044,((felCat8:0.0215442384,aciJub1:0.03044282967):0.00458954425,(panTig1:1e-08,panPar1:0.005070487379):0.02157503548):0.1133275825):0.08916841612,(manPen1:0.02340904829,manJav1:0.007656373431):0.122375685):0.0299124348):0.05471946133,((eriEur2:0.2620991502,sorAra2:0.2977404182):0.08615000409,conCri1:0.4489652931):0.02169397724):0.04329166688):0.06540004322,((((((((((((mm10:0.01156899376,musCar1:1e-08):0.01253682416,musPah1:0.04515062032):0.08496086232,rn6:0.06828392167):0.04625571685,merUng1:0.1194939473):0.01715685652,((criGri1:0.05108436375,mesAur1:0.05399651895):0.03119056703,micOch1:0.1331779224):0.03410135253):0.1139633782,nanGal1:0.09356217825):0.1367291993,jacJac1:0.1897722364):0.1093888556,(casCan1:0.1247048365,dipOrd2:0.2628110493):0.08495250857):0.04579088473,((hetGla2:0.1402905193,fukDam1:0.1377047635):0.07616655842,((chiLan1:0.1303897079,octDeg1:0.1114931524):0.008541240088,cavPor3:0.1312303274):0.08240532846):0.2210697819):0.005587606846,speTri2:0.2753072555):1e-08,(oryCun2:0.1273148953,ochPri3:0.256485136):0.1094889525):1e-08,tupChi1:0.3482596285):1e-08):1e-08,galVar1:0.2081770708):0.03201730276,(proCoq1:0.1992362884,otoGar3:0.3271828732):0.03281836708):0.1162115945,((calJac3:0.0505539047,aotNan1:0.02091239794):1e-08,(saiBol1:0.02636401316,cebCap1:0.0262044855):1e-08):0.05386415596):0.01089419339,(((((rheMac8:1e-08,macFas5:0.009941836638):1e-08,macNem1:0.009912520691):0.004942781108,(papAnu3:0.01487391409,(manLeu1:0.004970342235,cerAty1:0.009895970866):1e-08):1e-08):1e-08,chlSab2:0.02019406155):1e-08,((colAng1:1e-08,pilTep1:0.0252613829):1e-08,(nasLar1:0.02001137986,(rhiRox1:1e-08,rhiBie1:0.004932238243):0.002595218328):0.01254410341):0.004938896972):0.01832588078):0.0246324469,nomLeu3:0.03562704067):0.006239094494,ponAbe2:0.02487170349):0.01690928458,gorGor5:0.009927129903):1e-08,(panTro5:1e-08,panPan2:0.009943467207):0.01472884516,hg38:1e-08);
LGALS13	(((((((((((triMan1:1e-08,oryAfe1:0.2282182098):1e-08,(((((((panHod1:0.1238931115,(((bisBis1:0.3659437215,bosMut1:0.07992501362):0.006713682961,(bosInd1:1e-08,bosTau8:1e-08):0.01765498468):0.1615061347,bubBub1:0.1481022343):0.07150205922):1e-08,cerEla1:0.02398621314):0.309472077,((turTru3:0.05769275805,lipVex1:0.04356977686):0.005749936004,phyCat1:0.04969830452):0.06867844094):0.05779738156,susScr11:0.1446571807):0.006277953056,(((camFer2:0.02283360886,camBac1:1e-08):1e-08,camDro1:1e-08):0.007666103963,vicPac2:0.008246737295):0.1278383692):0.09655552745,(((((myoBra1:1e-08,myoLuc2:1e-08):0.2777134154,myoDav1:0.495770205):0.03493909328,minNat1:0.3093385315):0.09291610426,desRot1:0.267114409):0.02987922547,rhiSin1:0.4219488931):0.03579326283):0.01055196817,manJav1:0.5062438781):0.09503458643):0.02015993508,(((fukDam1:0.5604533157,(speTri2:0.09050396997,marMar1:0.02880532885):0.2982970988):0.08753544543,(oryCun2:0.06099643999,ochPri3:0.1071868094):0.1700852517):0.021990969,tupChi1:0.2462141911):0.01577819305):0.049363338,galVar1:1.890792637):1e-08,((micMur3:0.3105360736,proCoq1:0.1278198152):0.01917763784,otoGar3:0.1284385394):0.06299945387):0.4356505098,((calJac3:0.01834154844,aotNan1:0.02224635747):0.02659246288,cebCap1:0.04380641872):0.07138414677):0.264174126,(((((rheMac8:1e-08,macFas5:0.01498471125):1e-08,macNem1:0.007547771844):1e-08,(papAnu3:0.007423396594,(manLeu1:0.01476992148,cerAty1:0.007429228043):1e-08):1e-08):1e-08,chlSab2:0.1068777515):1e-08,((colAng1:0.5383711215,pilTep1:0.007376783017):1e-08,(nasLar1:0.007362856764,(rhiRox1:0.02261786565,rhiBie1:1e-08):0.5046347584):1e-08):1e-08):0.007623401413):1e-08,nomLeu3:0.007427771349):1e-08,ponAbe2:0.0312405346):0.00738710206,gorGor5:0.01481212413):1e-08,(panTro5:1e-08,panPan2:0.007414320899):0.007424755992,hg38:0.007458489247);
LGALS14	((((((((((loxAfr3:0.2227093838,triMan1:0.106122247):0.04974134693,proCap2:1.390610183):1e-08,(((((((capHir2:0.1609175023,(((bisBis1:0.1691028912,bosMut1:0.0807124806):0.02702112669,(bosInd1:1e-08,bosTau8:1e-08):0.01465242441):0.09408490024,bubBub1:0.04942227589):0.06716618462):0.04861035516,(odoVir1:0.04619739097,cerEla1:0.2247275504):0.06415363025):0.3280151933,((((turTru3:0.04569805519,delLeu1:0.007387988711):0.008143976557,lipVex1:0.0804785194):0.0166339463,phyCat1:0.0534541189):0.09005804175,(balAcu1:1e-08,balMys1:1e-08):1.830669128):1e-08):0.02476048522,susScr11:0.1374690501):0.007865210673,(((camFer2:0.02136676144,camBac1:1e-08):1e-08,camDro1:1e-08):0.007105003701,vicPac2:0.00765450889):0.1264609745):0.06931404806,((eptFus1:0.5509449901,minNat1:0.43129789):1e-08,rhiSin1:0.3846430809):0.03645749934):0.05394674372,manJav1:0.2854257358):0.1925460471):0.0164880177,(((fukDam1:0.4981584048,(speTri2:0.08601969263,marMar1:0.02074343376):0.2927480984):0.05753305979,oryCun2:0.1393665821):0.05129924288,tupChi1:0.20694872):1e-08):0.1152304989,((micMur3:0.3050730935,proCoq1:0.1063575433):0.01694035148,otoGar3:0.1081965161):0.04034367129):0.4282708148,calJac3:0.6242575356):0.2988041258,((((rheMac8:1e-08,macFas5:1e-08):1e-08,macNem1:1e-08):1e-08,(papAnu3:1e-08,(manLeu1:1e-08,cerAty1:0.007436901767):1e-08):1e-08):1e-08,((colAng1:0.007464078741,pilTep1:0.007428869004):1e-08,(nasLar1:1e-08,(rhiRox1:1e-08,rhiBie1:1e-08):1e-08):1e-08):0.00743205685):1e-08):0.0149605808,ponAbe2:0.02295745029):1e-08,gorGor5:0.007478653171):0.004554390604,(panTro5:4.064535967,panPan2:1e-08):0.5742827999,hg38:0.01051684179);
LGALS16	((((((((((loxAfr3:0.1753250914,proCap2:0.6701402866):0.1410630432,(((((((capHir2:0.1366283701,((bosMut1:0.08705112367,(bosInd1:1e-08,bosTau8:1e-08):0.08430067988):0.01980327778,bubBub1:0.1774204693):1e-08):0.04224457614,(odoVir1:0.02092192683,cerEla1:0.06229725386):1e-08):0.2367318003,(lipVex1:1e-08,phyCat1:1e-08):0.2518554648):1e-08,susScr11:0.3334268738):0.09380459374,(((camFer2:0.02388711811,camBac1:0.02089884157):1e-08,camDro1:0.02089883558):1e-08,vicPac2:0.02130081714):0.2778315386):1e-08,(((myoLuc2:0.2472055096,myoDav1:0.1862817148):0.1100081438,minNat1:0.2724715682):0.1938316466,rhiSin1:0.5914650338):1e-08):0.01451441595,manJav1:0.5239248398):0.07263611639):0.03697405826,((((hetGla2:0.3136604093,fukDam1:0.3324022685):0.4626002612,(speTri2:0.08346288396,marMar1:0.09176339945):0.1816572243):0.08244959488,(oryCun2:0.2360895201,ochPri3:0.5760062444):1e-08):0.08879298752,tupChi1:0.3566415966):0.04933513128):0.2878472585,((micMur3:0.3190572319,proCoq1:0.1914855719):0.03636754507,otoGar3:0.5055456551):1e-08):0.4574099418,((calJac3:0.4026293759,aotNan1:0.3984383147):0.1392245209,(saiBol1:0.1296325584,cebCap1:0.07617152043):0.08408092834):1e-08):0.1218820642,(((((rheMac8:1e-08,macFas5:1e-08):1e-08,macNem1:1e-08):1e-08,(papAnu3:1e-08,(manLeu1:1e-08,cerAty1:1e-08):1e-08):1e-08):1e-08,chlSab2:1e-08):1e-08,((colAng1:0.0172976016,pilTep1:1e-08):1e-08,(nasLar1:0.3511365752,(rhiRox1:1e-08,rhiBie1:1e-08):0.01729757867):1e-08):0.01739137269):0.03489804476):1e-08,nomLeu3:1e-08):1e-08,ponAbe2:1e-08):0.01843381492,gorGor5:1e-08):1e-08,(panTro5:1e-08,panPan2:1e-08):0.01742658162,hg38:1e-08);
LGALS1	((((((((((((((phaCin1:0.1788209303,sarHar1:0.9945554144):0.1211981359,monDom5:0.1247117902):0.5664555707,((((loxAfr3:0.05144860918,triMan1:0.08412694046):1e-08,proCap2:0.04643337102):0.03663463373,(((chrAsi1:0.04372894452,echTel2:0.1213590712):0.04477909363,eleEdw1:1.035494788):1e-08,oryAfe1:0.05548258882):0.03062019064):1e-08,(dasNov3:0.08716411768,choHof2:0.01722403432):0.04124588184):1e-08):1e-08,((((((((((((oviAri4:1e-08,oviCan1:1e-08):0.2019491722,capHir2:1e-08):0.008223469058,panHod1:0.008194108928):0.01625173387,(((bisBis1:1e-08,bosMut1:1e-08):1e-08,(bosInd1:1e-08,bosTau8:1e-08):1e-08):0.006687452695,bubBub1:0.02578028218):0.03500804762):1e-08,(odoVir1:1e-08,cerEla1:0.02746601623):1e-08):0.09052383085,(((((turTru3:0.008308805135,orcOrc1:1e-08):1e-08,delLeu1:1e-08):0.0083087985,lipVex1:0.008245465733):0.008343953195,phyCat1:1e-08):1e-08,(balAcu1:0.008194801622,balMys1:1e-08):0.008302328956):0.06971328488):1e-08,susScr11:0.06281986245):1e-08,(((camFer2:1e-08,camBac1:1e-08):1e-08,camDro1:1e-08):0.00811978798,vicPac2:0.01690116273):0.009017355389):0.008595907999,(((equCab3:1e-08,equPrz1:1e-08):1e-08,equAsi1:1e-08):0.05198776321,cerSim1:0.06070769307):0.04947073144):0.008410673885,((((((myoBra1:1e-08,myoLuc2:0.01651664057):1e-08,myoDav1:0.1757746226):0.0006585659874,eptFus1:0.08968178679):0.09091925244,minNat1:0.08809003971):0.01427744388,desRot1:0.5677669361):1e-08,(((pteAle1:1e-08,pteVam2:1e-08):0.01613533203,rouAeg1:0.0242750092):1e-08,(rhiSin1:0.04255385316,hipArm1:0.02473473132):1e-08):1e-08):0.05196976502):1e-08,(((((((lepWed1:0.008088387572,neoSch1:1e-08):0.03306286108,odoRosDiv1:1e-08):0.05553877407,((musFur1:0.01831339327,enhLut1:0.006973214772):0.05518196748,ailFul1:0.06911289821):0.06169483412):0.02795875845,(ailMel1:0.02511534504,ursMar1:0.04625927915):0.03387146961):0.03002085867,(canFam3:0.01125791423,lycPic1:1e-08):0.0544388016):0.05217603338,((felCat8:1e-08,aciJub1:0.01276677729):1e-08,(panTig1:0.008551781136,panPar1:1e-08):0.007903028549):0.04922708555):0.05131880445,(manPen1:1e-08,manJav1:1e-08):0.07894797638):1e-08):1e-08,((eriEur2:0.06153600963,sorAra2:0.08782396188):0.02147028188,conCri1:0.1519736077):0.04160051054):1e-08):0.01593044002,((((((((((((mm10:0.007959506923,musCar1:1e-08):0.009771853755,musPah1:0.03224419689):0.007282534887,rn6:0.03279484943):0.03240417125,merUng1:0.04225167689):1e-08,((criGri1:0.008229916546,mesAur1:0.008017849203):0.01616473061,micOch1:0.04160351654):1e-08):0.008944649416,nanGal1:0.01560180293):1e-08,jacJac1:0.1226768158):0.008923122921,(casCan1:1e-08,dipOrd2:0.02532244543):1e-08):0.02852585243,((hetGla2:0.01522056286,fukDam1:0.04726775113):0.02196648802,((chiLan1:0.01979464909,octDeg1:1e-08):1e-08,cavPor3:0.02984658007):0.03458985389):0.01869849933):1e-08,speTri2:0.04965599422):0.01425536793,(oryCun2:0.3316534644,ochPri3:0.1330670575):0.1823735306):0.03246967384,tupChi1:0.04219185868):1e-08):0.01659073247,galVar1:0.1114360963):1e-08,((micMur3:0.01643566308,proCoq1:0.02518992984):0.02602890856,otoGar3:0.02409958977):1e-08):1e-08,tarSyr2:0.04400669261):0.03334012651,((calJac3:0.008209356584,aotNan1:1e-08):1e-08,(saiBol1:0.03984996785,cebCap1:0.01678400159):1e-08):0.02457391403):0.008476775346,(((((rheMac8:1e-08,macFas5:1e-08):1e-08,macNem1:1e-08):1e-08,(papAnu3:1e-08,(manLeu1:1e-08,cerAty1:1e-08):1e-08):1e-08):1e-08,chlSab2:1e-08):1e-08,((colAng1:1e-08,pilTep1:1e-08):1e-08,(rhiRox1:1e-08,rhiBie1:1e-08):0.00815413344):1e-08):1e-08):1e-08,nomLeu3:0.01121963247):1e-08,ponAbe2:0.01627736886):0.0246071182,gorGor5:0.008111996891):1e-08,(panTro5:1e-08,panPan2:1e-08):1e-08,hg38:1e-08);
LGALS2	((((((((((((((phaCin1:0.1448068228,sarHar1:0.3826992403):0.0959162078,monDom5:0.07430324204):0.4598534299,((((loxAfr3:0.02922713797,triMan1:0.1548488989):0.002037144789,proCap2:0.1061277823):0.03129685504,(((chrAsi1:0.1809409706,echTel2:0.1865172907):0.07559735315,eleEdw1:0.1937583488):0.03547389462,oryAfe1:0.1716446809):1e-08):0.09742892449,(dasNov3:0.4616501266,choHof2:0.182177384):0.01946361098):0.01674248991):0.02508854892,((((((((((((oviAri4:1e-08,oviCan1:1e-08):0.007858029439,capHir2:0.00774909178):1e-08,panHod1:1e-08):0.007750998669,(((bisBis1:0.007679133804,bosMut1:1e-08):1e-08,(bosInd1:1e-08,bosTau8:0.007660751618):1e-08):1e-08,bubBub1:0.007634293947):0.007714085018):0.007641440278,(odoVir1:0.02296848037,cerEla1:1e-08):1e-08):0.1039169856,(((((turTru3:0.007789725087,orcOrc1:0.007622915769):0.02158076246,delLeu1:0.04768195029):0.008760516054,lipVex1:0.03896222861):0.04961728867,phyCat1:0.01717120219):0.007747658666,(balAcu1:0.007774405114,balMys1:0.007558735446):0.0143451582):0.02293821829):1e-08,susScr11:0.1046524166):1e-08,(((camFer2:1e-08,camBac1:1e-08):1e-08,camDro1:1e-08):0.007084322303,vicPac2:0.008055670963):0.08897297086):0.03993840933,(((equCab3:1e-08,equPrz1:0.009315730368):0.007814390727,equAsi1:0.007710448584):0.082781345,cerSim1:0.1400444266):0.0540494858):0.01988955473,((((((myoBra1:0.06624412342,myoLuc2:0.04034871128):0.01324152713,myoDav1:0.1101138355):0.00959734579,eptFus1:0.08687915273):0.07944552221,minNat1:0.2252585663):0.03944051482,desRot1:0.05037396681):0.01685852399,(((pteAle1:0.007732354722,pteVam2:1e-08):0.02870935598,rouAeg1:0.2525428779):0.04886835618,(rhiSin1:0.04480761826,hipArm1:0.04892677542):0.03951765068):0.02200524376):0.02519170982):0.01491568449,(((((((lepWed1:1e-08,neoSch1:1e-08):0.00784619382,odoRosDiv1:0.02355029484):0.01509423056,((musFur1:0.03085691101,enhLut1:0.01612023589):0.01445161443,ailFul1:0.08039709584):0.04288161854):0.01443534302,(ailMel1:0.034075956,ursMar1:0.03913562763):0.04908922865):0.05610561601,(canFam3:1e-08,lycPic1:1e-08):0.08189252743):1e-08,((felCat8:0.02377902117,aciJub1:1e-08):1e-08,(panTig1:1e-08,panPar1:1e-08):0.007681734505):0.185590909):0.04015223261,(manPen1:1e-08,manJav1:0.02335780736):0.1268425061):0.04668592923):1e-08,((eriEur2:0.2599129775,sorAra2:0.6263390138):1e-08,conCri1:0.2949134531):0.04271021261):0.01022973863):1e-08,((((((((((((mm10:0.007782121337,musCar1:1e-08):0.0238680288,musPah1:0.03310781403):0.1123315269,rn6:0.02359189258):0.05773507072,merUng1:0.1080488595):0.05423600246,((criGri1:0.02316533714,mesAur1:10):0.001742123715,micOch1:0.09875257518):0.05224358993):0.09092739425,nanGal1:0.2474561974):0.06633274937,jacJac1:0.151341873):0.07817194282,(casCan1:0.3519513596,dipOrd2:0.2968549272):0.01060775405):0.02285341265,((hetGla2:0.05684335021,fukDam1:0.05750368076):0.04640586207,((chiLan1:0.08143661291,octDeg1:0.1828627469):0.03568720869,cavPor3:0.1721457264):0.05393892577):0.09466474165):0.03817380462,(speTri2:0.03176723249,marMar1:0.03872100984):0.2552736202):0.04903211298,(oryCun2:0.06539061831,ochPri3:0.3327094311):0.1587874343):1e-08,tupChi1:0.5036495755):1e-08):1e-08,galVar1:0.2139731635):0.06894539464,((micMur3:0.1134340657,proCoq1:0.2114180593):0.1231617436,otoGar3:0.1460131365):0.05613857791):1e-08,tarSyr2:0.2071482634):0.08677084853,((calJac3:0.01627370212,aotNan1:0.009298286835):1e-08,(saiBol1:0.0677013224,cebCap1:0.0004803815384):0.02498554803):0.07441406843):0.02843128753,(((((rheMac8:1e-08,macFas5:0.007849620587):1e-08,macNem1:1e-08):1e-08,(papAnu3:0.0078260089,(manLeu1:1e-08,cerAty1:0.007897143097):1e-08):1e-08):1e-08,chlSab2:1e-08):1e-08,((colAng1:0.04167642247,pilTep1:0.02388995022):1e-08,(rhiRox1:1e-08,rhiBie1:0.007723379186):0.008218273313):0.01516183165):0.007734468121):0.008221339926,nomLeu3:0.02382822898):0.007836156893,ponAbe2:0.02400713195):1e-08,gorGor5:0.007779283995):0.007808154938,(panTro5:1e-08,panPan2:1e-08):0.0157068437,hg38:1e-08);
LGALS3BP	((((((((((((phaCin1:4.549808829,((((loxAfr3:2.49053426,triMan1:0.1619244646):1e-08,proCap2:0.484250388):0.06325384362,(((chrAsi1:0.2588663187,echTel2:0.3917156957):0.05173130384,eleEdw1:0.3909473793):0.01732064495,oryAfe1:0.4523274515):0.05273211314):0.1631221609,(dasNov3:1.377824697,choHof2:0.3143904666):0.09666918822):0.009800168654):0.1018389701,((((((((((((oviAri4:1e-08,oviCan1:0.02882578014):0.002947849181,capHir2:0.007032840924):1e-08,panHod1:0.04005044497):0.02348276795,(((bisBis1:0.00494974337,bosMut1:0.007112476667):1e-08,(bosInd1:1e-08,bosTau8:0.007722818366):0.002527685018):0.03643451567,bubBub1:0.01392507121):0.0466856435):0.01169679639,(odoVir1:0.02508225887,cerEla1:0.03206971833):0.03368050338):0.0957871394,(((((turTru3:0.01680583717,orcOrc1:1e-08):0.02258210609,delLeu1:0.007401470796):0.0127525303,lipVex1:0.01968977651):0.009993870284,phyCat1:0.07731882844):0.006134138545,(balAcu1:0.01329971324,balMys1:0.02840371138):0.007530962331):0.07708730327):0.05014864865,susScr11:0.2462894429):0.01731504669,(((camFer2:0.01248329613,camBac1:1e-08):0.01453076188,camDro1:0.01185570017):0.02469859365,vicPac2:0.05121904944):0.1080107538):0.1018828418,(((equCab3:1e-08,equPrz1:1e-08):0.009360222501,equAsi1:0.02335820775):0.1243474678,cerSim1:0.07406224922):0.05843279395):0.03869370658,((((((myoBra1:0.101083388,myoLuc2:0.1916198492):0.00622815871,myoDav1:0.0527164025):0.01489717975,eptFus1:0.0952609972):0.1651277526,minNat1:0.2112371548):0.04796372729,desRot1:0.2069216089):0.06363821701,(((pteAle1:0.002313454161,pteVam2:0.007165736577):0.0875821715,rouAeg1:0.09115195733):0.1684735238,(rhiSin1:0.08143334136,hipArm1:0.1329456981):0.03142146071):0.02869792619):0.04988244786):1e-08,(((((((lepWed1:0.01424682834,neoSch1:1e-08):0.03973266462,odoRosDiv1:0.04495658919):0.03665484461,((musFur1:0.007672297096,enhLut1:0.01601033539):0.06854785931,ailFul1:0.07003113835):0.04395442591):0.004972169625,(ailMel1:0.01325518457,ursMar1:0.005841337309):0.06811819494):0.02923859182,(canFam3:0.002648592837,lycPic1:0.009618060003):0.1222047288):0.02400077719,((felCat8:0.01195857239,aciJub1:0.007029414508):0.0176845294,(panTig1:0.01058290893,panPar1:0.004993111341):0.04079566897):0.1641184578):0.06217573888,(manPen1:0.04919466757,manJav1:0.03959426764):0.1639269219):0.0114538203):0.04622230526,(eriEur2:0.5156903964,sorAra2:0.6579067435):0.2109666022):0.04344058047):0.04982045025,((((((((((((mm10:0.008687861213,musCar1:0.01779758435):0.04073701537,musPah1:0.04045633156):0.04120061371,rn6:0.09725971223):0.05496870606,merUng1:0.1897774946):0.02486650709,((criGri1:0.08044970529,mesAur1:0.06434130079):0.03201182412,micOch1:0.1155479921):0.03411766391):0.07084574711,nanGal1:0.1645925074):0.09777064544,jacJac1:0.2140660663):0.1165824589,(casCan1:0.890603627,dipOrd2:0.5165253635):1e-08):0.006529982716,((hetGla2:0.08538675483,fukDam1:0.09335456108):0.06191340354,((chiLan1:0.06804095849,octDeg1:0.08989015712):0.02199147624,cavPor3:0.1641465791):0.03493175513):0.2150765327):0.04545522408,(speTri2:0.04214078849,marMar1:0.03037920185):0.2184846519):0.02520135449,ochPri3:0.448984115):0.06625343498,tupChi1:0.2235660742):0.02177117059):0.05826472842,galVar1:0.145346922):0.03616039592,((micMur3:0.1004729572,proCoq1:0.05070810345):0.05010840794,otoGar3:0.2380942158):0.0715708919):0.02850586545,tarSyr2:0.1364612267):0.102677969,((calJac3:0.03350362185,aotNan1:0.01857542357):0.000436123669,(saiBol1:0.03810518645,cebCap1:0.02887715872):0.01461359631):0.06521814195):0.03693612668,(((((rheMac8:0.003943565046,macFas5:0.002500869425):0.002152402658,macNem1:0.002505032301):0.008631211208,(papAnu3:0.01234648045,(manLeu1:0.004892963188,cerAty1:0.01020920966):0.00430516583):0.008916955002):1e-08,chlSab2:0.01985090205):0.01068698645,((colAng1:0.04925578433,pilTep1:0.01926473033):0.01103542833,(nasLar1:0.008364292143,(rhiRox1:0.008221053886,rhiBie1:0.01029110771):0.01248068143):0.01349658344):0.01896672306):0.01284328801):0.008842217219,nomLeu3:0.03657168428):0.005719058409,ponAbe2:0.02610276056):0.01212139444,gorGor5:0.01085259824):1e-08,(panTro5:0.002146533389,panPan2:0.002140463836):0.002153159904,hg38:0.01080499322);
LGALS3	(((((((((((((phaCin1:0.1237628246,sarHar1:0.2023201525):0.02222841712,monDom5:0.04665937844):0.339713792,((((loxAfr3:0.1432287677,triMan1:0.1686152796):0.08432925676,proCap2:0.2582830803):0.09190937179,(((chrAsi1:0.06404339383,echTel2:0.1613710224):0.008914503003,eleEdw1:0.0431068226):0.01981307364,oryAfe1:0.05732795315):0.03082509035):0.04850459873,(dasNov3:0.04305963041,choHof2:0.1373494184):0.04633862071):0.01130393536):1e-08,((((((((((((oviAri4:1e-08,oviCan1:1e-08):0.02143059113,capHir2:1e-08):0.005776620943,panHod1:0.03895712087):0.05765829864,(((bisBis1:0.009210281139,bosMut1:1e-08):1e-08,(bosInd1:1e-08,bosTau8:1e-08):1e-08):0.009524538127,bubBub1:0.0233227105):1e-08):0.007323645162,(odoVir1:1e-08,cerEla1:0.00958421378):0.0269410776):0.05575980089,(((((turTru3:0.004969527362,orcOrc1:0.004969419494):0.01046379331,delLeu1:0.01025124917):0.01599881005,lipVex1:0.0050399024):0.005317629017,phyCat1:0.03965213494):0.01089076224,(balAcu1:0.0121259788,balMys1:0.01154359299):0.01046327183):0.06174916005):0.05197397812,susScr11:0.04027906858):0.261910283,(((camFer2:1e-08,camBac1:1e-08):1e-08,camDro1:1e-08):0.006759023232,vicPac2:0.008864908089):0.0688882822):0.007070980047,(((equCab3:1e-08,equPrz1:1e-08):0.01138819392,equAsi1:0.005086630504):0.1001814879,cerSim1:0.04036930176):0.08756170199):1e-08,((((((myoBra1:0.01435567441,myoLuc2:0.007270170464):0.01739061522,myoDav1:0.03465789479):0.06751950121,eptFus1:0.05925979604):0.09191550222,minNat1:0.1184587408):0.005147445784,desRot1:0.1635551555):1e-08,(((pteAle1:0.02431741116,pteVam2:1e-08):0.03116525355,rouAeg1:0.05001720875):0.08889072069,(rhiSin1:0.03511638954,hipArm1:0.06057506607):0.05056686846):1e-08):0.1852468433):1e-08,(((((((lepWed1:1e-08,neoSch1:0.009138855177):0.008932672809,odoRosDiv1:0.005369797527):0.01117347712,((musFur1:0.02562897917,enhLut1:0.01451536937):0.02399255751,ailFul1:0.0416482721):0.01701264888):1e-08,(ailMel1:0.01343751917,ursMar1:0.01841001142):0.02534710221):0.009638905045,(canFam3:1e-08,lycPic1:0.004549018896):0.05475550292):0.01698248704,((felCat8:1e-08,aciJub1:1e-08):1e-08,(panTig1:0.00446163124,panPar1:1e-08):1e-08):0.05240169253):0.02849507242,(manPen1:0.01461434107,manJav1:0.009832376537):0.0752803566):0.02176833505):0.02260332278,((eriEur2:0.3333808136,sorAra2:0.1818938584):1e-08,conCri1:0.2364604358):0.06966964071):0.008451042923):0.009307586933,((((((((((((mm10:0.009198155752,musCar1:1e-08):0.009303875302,musPah1:0.009345368564):0.04284316532,rn6:0.09051913744):0.01025855883,merUng1:0.04244426616):0.006454972046,((criGri1:0.0261953317,mesAur1:0.01786084985):0.03447856832,micOch1:0.07441344164):0.07610907124):0.01106634609,nanGal1:0.05650543388):0.01574760463,jacJac1:0.06560043806):0.02092447078,(casCan1:0.1432028812,dipOrd2:0.08005273175):1e-08):0.001229731443,((hetGla2:0.09106955178,fukDam1:0.01791324833):0.07419532666,((chiLan1:0.06624685089,octDeg1:0.03180562305):0.01581555264,cavPor3:0.1106052174):1e-08):0.2243205337):0.1023827059,(speTri2:0.006783938679,marMar1:0.01152822175):0.03627641803):0.03286174369,(oryCun2:0.09987436602,ochPri3:0.270669885):0.1396701544):0.03604256886,tupChi1:0.09571449736):0.003866271234):1e-08,galVar1:0.2074642699):1e-08,((micMur3:0.03366622441,proCoq1:0.03289389546):0.05365436323,otoGar3:0.2096757372):0.01216946603):0.008077550527,tarSyr2:0.1487154902):0.06448123944,((calJac3:0.03908681512,aotNan1:0.03515008816):0.005536753279,(saiBol1:0.04383299953,cebCap1:0.04601012021):0.005718370644):0.1416397561):0.02365248958,(((((rheMac8:1e-08,macFas5:1e-08):1e-08,macNem1:1e-08):1e-08,(papAnu3:1e-08,(manLeu1:1e-08,cerAty1:0.009968935115):0.004968369264):1e-08):1e-08,chlSab2:0.004959848778):0.0151238154,((colAng1:1e-08,pilTep1:0.01534733475):1e-08,(nasLar1:0.01043605992,(rhiRox1:1e-08,rhiBie1:0.004954649005):0.005009766057):1e-08):0.005060871385):0.04224623815):1e-08,nomLeu3:0.02615477407):0.02091836399,ponAbe2:0.005050141731):0.01014629899,(panTro5:0.004888973877,panPan2:1e-08):0.01489959138,hg38:0.004995918021);
LGALS4	((((((((((((((phaCin1:0.1875210258,sarHar1:0.2351451058):0.09205397211,monDom5:0.2046607874):0.2632719152,((((loxAfr3:0.1283950605,triMan1:0.1540525007):0.01531523555,proCap2:0.2392176999):0.0260705625,(((chrAsi1:0.1616536068,echTel2:0.1837980464):0.01246873568,eleEdw1:1.167690928):1e-08,oryAfe1:0.1454262524):0.0117756141):0.0300016987,(dasNov3:0.2853517009,choHof2:0.196028263):0.02359005855):0.02111864885):0.01420056359,((((((((((((oviAri4:0.004564896259,oviCan1:1e-08):1e-08,capHir2:0.006492218006):1e-08,panHod1:0.01783337207):0.01212312873,(((bisBis1:0.01661539681,bosMut1:0.016845254):1e-08,(bosInd1:1e-08,bosTau8:0.01970504452):0.007895626279):0.005087806752,bubBub1:0.01469124857):1e-08):1e-08,(odoVir1:0.02212947315,cerEla1:0.01927448334):0.007580013942):0.1406008652,(((((turTru3:1e-08,orcOrc1:1e-08):0.02343110518,delLeu1:0.01535514372):1e-08,lipVex1:0.04314462375):0.009886498615,phyCat1:0.02130941709):0.002188560566,(balAcu1:0.03092517807,balMys1:0.005298188955):0.01028937366):0.04281250175):0.06663825838,susScr11:0.169730005):1e-08,(((camFer2:0.01184877898,camBac1:0.01171233003):1e-08,camDro1:0.003766141789):0.01795845364,vicPac2:0.004241926573):0.109349417):0.04297888545,(((equCab3:1e-08,equPrz1:1e-08):0.006829766746,equAsi1:0.004737529906):0.08926258893,cerSim1:0.117345603):0.1717597427):0.01350184628,((((((myoBra1:1e-08,myoLuc2:0.03121605726):0.008468018133,myoDav1:0.02461563258):0.03465650513,eptFus1:0.05896173556):0.02504794662,minNat1:0.05752008647):0.03095783782,desRot1:0.1128591925):0.01782068124,(((pteAle1:0.01030503672,pteVam2:0.01473595759):0.06467116549,rouAeg1:0.04238637012):0.1038508612,(rhiSin1:0.07334757972,hipArm1:0.09372541675):0.02987868015):0.02224918366):0.03406455027):1e-08,(((((((lepWed1:0.003789834128,neoSch1:0.01519997596):0.004043954002,odoRosDiv1:0.05133440995):1e-08,((musFur1:0.01112639945,enhLut1:0.03086190787):0.01597403719,ailFul1:0.03950263356):0.02737680877):0.001993906512,(ailMel1:0.03942481446,ursMar1:0.006836564706):0.0341826497):0.03645585618,(canFam3:0.004067329567,lycPic1:1e-08):0.1602086044):0.0260876427,((felCat8:0.003871653566,aciJub1:0.0147020659):1e-08,(panTig1:0.01453716302,panPar1:0.003731272528):0.00715334758):0.1012688093):0.08209939974,(manPen1:1e-08,manJav1:0.01199548699):0.2006938185):0.0356293425):0.007807513246,((eriEur2:0.1832585623,sorAra2:0.8801957457):0.08819996718,conCri1:0.4501323261):0.0792288437):0.03250814057):0.03200724658,((((((((((((mm10:0.01695956951,musCar1:0.004234614734):0.01970803056,musPah1:0.03114857329):0.05973819225,rn6:0.07697822172):0.04010188822,merUng1:0.08241830072):0.02781525536,((criGri1:0.04590106188,mesAur1:0.0726241006):0.08292874157,micOch1:0.08751648639):0.03130855934):0.06924826198,nanGal1:0.1529920246):0.03215956478,jacJac1:0.09146890568):0.05508318954,(casCan1:0.1910162381,dipOrd2:0.1213607124):0.01731392617):0.05486151916,((hetGla2:0.03084995683,fukDam1:0.01537542434):0.07741821372,((chiLan1:0.1062996184,octDeg1:0.07074922609):0.004296705365,cavPor3:0.281725148):0.02402548476):0.1588411468):0.03535661804,(speTri2:0.01208363667,marMar1:0.02802268016):0.1798934269):0.02748561816,(oryCun2:0.04968974976,ochPri3:0.2452745682):0.08511369045):0.02568194519,tupChi1:0.130480917):0.01120788866):0.01856870709,galVar1:0.1674962713):0.0398908409,((micMur3:0.1630539006,proCoq1:0.1096818491):0.07574665347,otoGar3:0.05611297147):0.01630117702):0.02986641612,tarSyr2:0.07557582746):0.1043445089,((calJac3:0.01533087868,aotNan1:0.02811507475):0.01121677055,(saiBol1:0.04608259345,cebCap1:0.02850995551):0.002053690816):0.4990543424):1e-08,(((((rheMac8:1e-08,macFas5:1e-08):0.003872702805,macNem1:0.07463244542):1e-08,(papAnu3:1e-08,(manLeu1:0.009189018617,cerAty1:0.01178330563):0.003842674507):1e-08):1e-08,chlSab2:1e-08):0.01925491086,((colAng1:1e-08,pilTep1:0.01428004617):0.007240212509,(nasLar1:0.03654359703,(rhiRox1:1e-08,rhiBie1:1e-08):1e-08):0.009651683726):0.01479560888):0.02429735931):0.03010470315,nomLeu3:0.05296682174):1e-08,ponAbe2:0.387377205):0.002542127529,gorGor5:0.01547878168):1e-08,(panTro5:1e-08,panPan2:1e-08):0.003844842286,hg38:0.007710626286);
LGALS7B	((((((((((((loxAfr3:0.02967173729,triMan1:0.1480710424):0.02428902152,proCap2:0.1779482415):0.07690514754,(dasNov3:0.08119518802,choHof2:0.08521815861):0.09574304879):0.05549122107,((((((((((((oviAri4:0.007519183801,oviCan1:0.02783805253):0.0002094856758,capHir2:1e-08):1e-08,panHod1:1e-08):0.007655317314,((bosInd1:1e-08,bosTau8:1e-08):0.01544851701,bubBub1:0.04851693692):1e-08):1e-08,(odoVir1:0.02076706922,cerEla1:1e-08):0.002235209578):0.05760237586,(((((turTru3:0.2620790174,orcOrc1:0.06768148275):0.08489477998,delLeu1:0.0403268757):0.02935882283,lipVex1:0.2020641133):0.1085506664,phyCat1:0.259429442):1e-08,balMys1:0.2876087006):0.3079655827):1e-08,susScr11:0.1980968684):1e-08,((camFer2:1e-08,camBac1:1e-08):0.008586908161,camDro1:1e-08):0.01325901592):0.05428558853,((equCab3:0.0007439810559,equAsi1:0.09685143631):0.316569544,cerSim1:0.05668584349):0.08155264471):1e-08,(((myoLuc2:0.05061192702,minNat1:0.0650794627):0.07757168544,desRot1:0.07422669488):1e-08,(rouAeg1:0.08389911244,hipArm1:0.2256651096):0.03069428399):0.06995484979):1e-08,(((((((lepWed1:0.00740456844,neoSch1:1e-08):0.03834455925,odoRosDiv1:1e-08):1e-08,((musFur1:1e-08,enhLut1:1e-08):0.02987588082,ailFul1:0.01543271847):0.01460268286):1e-08,(ailMel1:0.04496581189,ursMar1:0.01026921055):0.007320984038):0.008963816804,canFam3:0.05131759462):1e-08,(felCat8:1e-08,(panTig1:1e-08,panPar1:0.008807124058):1e-08):0.04483846213):0.02335721035,(manPen1:0.007451876616,manJav1:0.007159959688):0.07512875804):0.01119003491):0.07634263864,eriEur2:0.9549326752):0.0708273228):0.01931627077,(((((((musCar1:0.5770025973,merUng1:0.07414292417):0.6252811808,jacJac1:0.05057999696):0.05545471811,(casCan1:0.1439311164,dipOrd2:0.1809866633):0.05036083435):0.001489059732,((hetGla2:0.1822082886,fukDam1:0.04893342416):0.07285515856,(chiLan1:0.018948765,cavPor3:0.2382801787):0.01001588527):0.2616826037):0.0006159750646,speTri2:1.296232016):1e-08,ochPri3:0.1633149135):0.01367791964,tupChi1:0.1742321249):1e-08):0.006119555325,galVar1:0.1366816737):0.05226301103,((micMur3:0.02863236835,proCoq1:0.01709483681):0.0473935995,otoGar3:0.1728573835):0.02690418958):0.01694215826,tarSyr2:0.2321261513):0.05720039038,((calJac3:1e-08,aotNan1:0.01512296388):0.01511522511,(saiBol1:0.01528525646,cebCap1:0.01506407864):1e-08):0.007581960294):0.02358196866,(((((rheMac8:1e-08,macFas5:0.03131338942):1e-08,macNem1:0.02359178398):0.007481456839,(papAnu3:1e-08,(manLeu1:1e-08,cerAty1:0.007822404366):0.007586931027):1e-08):0.007554315171,chlSab2:0.09566163045):1e-08,nasLar1:0.08164291532):1e-08):0.007533711873,gorGor5:1e-08):1e-08,panPan2:0.01507508941,hg38:1e-08);
LGALS7	((((((((((((((phaCin1:0.1973647763,sarHar1:0.06014404093):1e-08,monDom5:0.7171350551):0.3745760893,((((loxAfr3:0.0321582541,triMan1:0.1383646239):0.01361059573,proCap2:0.1822123509):0.01819089293,((chrAsi1:0.08377551373,echTel2:0.155475576):1e-08,oryAfe1:0.8369406028):1e-08):0.0719252402,(dasNov3:0.07510055684,choHof2:0.08531615005):0.09473719635):0.02210436624):0.02488082988,((((((((((((oviAri4:1e-08,oviCan1:1e-08):0.01495619435,capHir2:1e-08):1e-08,panHod1:0.01491658732):0.007427366454,(((bisBis1:1e-08,bosMut1:1e-08):1e-08,(bosInd1:1e-08,bosTau8:1e-08):1e-08):0.007425741799,bubBub1:1e-08):1e-08):1e-08,odoVir1:0.02231550411):0.0508968313,(((((turTru3:0.0418634546,orcOrc1:0.06183780054):0.1210654133,delLeu1:0.0710608748):0.1100515969,lipVex1:0.1678670569):0.1550089935,phyCat1:0.3399030365):0.04891219791,(balAcu1:0.06938161995,balMys1:0.3068871428):0.1326481105):0.2534317767):0.007565931737,susScr11:0.2079643331):0.004290941918,(camBac1:0.06146569312,camDro1:0.5593817922):1e-08):0.02364519572,((equCab3:1e-08,equAsi1:1e-08):0.1532343336,cerSim1:0.06166967913):0.084553766):1e-08,(((myoBra1:1e-08,myoLuc2:0.0286533817):0.03088406089,minNat1:0.458860476):0.03863980099,((pteAle1:0.1665623212,rouAeg1:0.0713881697):0.02088900684,hipArm1:0.09837511809):0.04923076863):0.03588176396):1e-08,((((((lepWed1:0.00712335847,neoSch1:1e-08):0.0365973998,(musFur1:0.01468418303,enhLut1:0.02903594858):0.01404493154):1e-08,(ailMel1:0.06145212488,ursMar1:0.01905939159):1e-08):0.007554407208,(canFam3:1e-08,lycPic1:0.01949663665):0.04423714536):1e-08,(felCat8:0.007163714519,(panTig1:1e-08,panPar1:0.007253861317):1e-08):0.04372069298):0.01319618833,(manPen1:0.6058839097,manJav1:0.6378704981):0.03031913629):0.002271750378):0.03288017219,((eriEur2:0.133706823,sorAra2:0.13702108):0.05512300028,conCri1:0.08685735858):0.06749295907):0.1244340743):0.01092961507,(((((((((((mm10:0.01430886934,musCar1:0.02847884427):0.006866703496,musPah1:0.01425202433):0.008824718974,rn6:0.08468915021):0.03085669401,merUng1:0.1594601624):0.004827504964,((criGri1:0.058842173,mesAur1:0.04067247537):0.0146654997,micOch1:0.04853418584):0.06167392285):0.03853053841,nanGal1:0.08552279931):0.1099573832,(casCan1:0.2000486318,dipOrd2:0.134855863):0.04189613738):1e-08,((hetGla2:0.1578196324,fukDam1:0.1054033933):1e-08,((chiLan1:1e-08,octDeg1:0.09619524315):1e-08,cavPor3:0.1899306837):0.04111754245):0.2685486548):0.01646314809,(speTri2:0.02597758968,marMar1:0.01975408283):0.1434006907):0.01388592789,(oryCun2:0.01016065794,ochPri3:0.06035756898):0.1566253382):0.008966176333,tupChi1:0.400007349):0.004268586742):0.02262993863,galVar1:0.1337151796):0.04499723006,((micMur3:0.0200319992,proCoq1:0.02036005836):0.07975312687,otoGar3:0.07705006084):0.02155763194):1e-08,tarSyr2:0.2634707169):0.09134680618,((calJac3:1e-08,aotNan1:0.07280261201):1e-08,(saiBol1:0.01489145689,cebCap1:0.02970917752):1e-08):0.02104699735):0.009007541281,((macNem1:0.01494109866,(papAnu3:1e-08,(manLeu1:1e-08,cerAty1:1e-08):1e-08):1e-08):0.02295887502,((colAng1:0.007692574169,pilTep1:0.01455649656):0.007323348529,(nasLar1:0.05573184575,(rhiRox1:1e-08,rhiBie1:0.01447317861):1e-08):1e-08):0.007500874941):1e-08):1e-08,nomLeu3:0.007265080291):0.007356607463,ponAbe2:0.01512962881):1e-08,gorGor5:1e-08):1e-08,panTro5:1e-08,hg38:1e-08);
LGALS8	((((((((((((((phaCin1:0.1012349954,sarHar1:0.1860848221):0.03065055417,monDom5:0.1589383556):0.4559258966,((((loxAfr3:0.04977152689,triMan1:0.03579809059):1e-08,proCap2:0.071066652):0.01002870214,(((chrAsi1:0.05292568554,echTel2:0.09127352219):0.007226404635,eleEdw1:0.1474596795):0.0105411069,oryAfe1:0.0430725199):0.003692017557):0.06913303419,(dasNov3:0.06327113358,choHof2:0.04166140359):0.01448941473):1e-08):0.02064364146,((((((((((((oviAri4:1e-08,oviCan1:1e-08):0.005877931836,capHir2:0.005836538715):1e-08,panHod1:1e-08):0.004127384213,(((bisBis1:1e-08,bosMut1:1e-08):0.002929013304,bosTau8:0.00924981544):0.002933981568,bubBub1:0.002922415241):0.01664562081):1e-08,(odoVir1:0.01772867703,cerEla1:0.03635330032):1e-08):0.04216267752,((((turTru3:0.008535528981,orcOrc1:0.01160518298):1e-08,delLeu1:0.005739187793):0.008774753525,lipVex1:0.02570696311):0.005781155576,(balAcu1:0.002875501394,balMys1:0.008602466968):0.005872279706):0.03877250372):0.004266651633,susScr11:0.05993435128):0.00374362939,((camBac1:1e-08,camDro1:1e-08):1e-08,vicPac2:0.009560801041):0.2009782862):0.01654971048,(((equCab3:1e-08,equPrz1:0.005650505127):1e-08,equAsi1:0.01425040855):0.03160516818,cerSim1:0.03203483876):0.02017450126):1e-08,((((((myoBra1:1e-08,myoLuc2:0.009587393604):0.008203252763,myoDav1:0.009390021623):0.01237325125,eptFus1:0.009517703511):0.06389643173,minNat1:0.03899950216):0.003536241736,desRot1:0.09194287186):0.003500037947,(((pteAle1:1e-08,pteVam2:1e-08):0.00561005801,rouAeg1:0.04033389614):0.07663364684,(rhiSin1:0.04563149261,hipArm1:0.03246332915):0.04359652245):0.01380041274):0.03246614359):0.005028498109,(((((((lepWed1:0.002847491934,neoSch1:0.008950716785):0.005868093479,odoRosDiv1:0.02116230589):0.002996899838,((musFur1:0.005785222218,enhLut1:0.0118967761):0.00607906029,ailFul1:0.0236596274):0.002900517946):1e-08,(ailMel1:0.01392346104,ursMar1:0.01144112774):0.01696240286):0.01693297509,(canFam3:1e-08,lycPic1:1e-08):0.01318775714):0.04909840209,((felCat8:0.003094301788,aciJub1:0.002854317068):1e-08,(panTig1:0.002859354616,panPar1:1e-08):0.01157556204):0.005182718664):0.0239050526,(manPen1:1e-08,manJav1:1e-08):0.139198561):1e-08):1e-08,((eriEur2:0.1237733945,sorAra2:0.1109643192):1e-08,conCri1:0.1553983604):0.04880930422):0.0150582318):0.01041935578,((((((((((((mm10:0.006862940129,musCar1:0.01067038484):0.01854033541,musPah1:0.02747476491):0.06020728866,rn6:0.05515468223):0.07476417963,merUng1:0.09573489277):1e-08,((criGri1:0.02748525743,mesAur1:0.04707199561):0.07442501993,micOch1:0.07407083389):0.00300407023):0.01820166596,nanGal1:0.08204322733):0.03535862556,jacJac1:0.05963307086):0.04784333637,(casCan1:0.1200987426,dipOrd2:0.0998532012):0.02408853333):0.003169156195,((hetGla2:0.01600113932,fukDam1:0.03457813272):0.02327434291,((chiLan1:0.04580759757,octDeg1:0.02558903532):0.003487813915,cavPor3:0.05427798081):0.01637209435):0.09655270223):0.01383412869,(speTri2:1e-08,marMar1:0.002857729564):0.07665473818):0.03299342326,(oryCun2:0.02936330326,ochPri3:0.04464878345):0.04358290003):0.003510307519,tupChi1:0.2217267708):1e-08):0.006379857424,galVar1:0.165223743):0.007197745773,((micMur3:0.04455471967,proCoq1:0.0084375249):0.04716044333,otoGar3:0.07714537247):0.04782746605):0.03408057109,tarSyr2:0.08548105565):0.05339181158,((calJac3:0.02094066489,aotNan1:0.0146234952):0.002924722583,(saiBol1:0.005781677213,cebCap1:0.005842628895):1e-08):0.01014765238):0.02146176744,(((((rheMac8:1e-08,macFas5:0.002934239507):1e-08,macNem1:0.002929035519):1e-08,(papAnu3:1e-08,(manLeu1:1e-08,cerAty1:0.1803159515):0.002974210592):1e-08):1e-08,chlSab2:0.002915872774):0.002928451152,((colAng1:0.002912062558,pilTep1:0.002912884412):1e-08,(nasLar1:0.003155332127,(rhiRox1:1e-08,rhiBie1:1e-08):1e-08):0.002918756362):0.002965941624):0.02481907088):0.00581031299,nomLeu3:0.01164272424):1e-08,ponAbe2:0.01772274358):0.006852688239,gorGor5:0.01656014073):1e-08,(panTro5:0.002863560253,panPan2:1e-08):0.007720446472,hg38:0.01282270194);
LGALS9B	((((((((((((((loxAfr3:0.1264451299,triMan1:0.08161909958):0.004931133527,proCap2:0.1157288784):0.08125989377,(((chrAsi1:0.2843634061,echTel2:0.3193293498):0.04210638597,eleEdw1:0.3877652054):1e-08,oryAfe1:0.1513332701):0.03548675797):0.1010878602,(dasNov3:0.1905817727,choHof2:0.1360245091):0.04287084535):0.01792345707,((((((((((((oviAri4:1e-08,oviCan1:0.003351947702):0.005959813368,capHir2:0.01868275939):0.01793957453,panHod1:0.01879888705):0.02729526186,(((bisBis1:1e-08,bosMut1:1e-08):1e-08,bosInd1:1e-08):0.04392970337,bubBub1:0.01271755286):0.03468402775):0.01345512825,(odoVir1:0.02609923028,cerEla1:0.03847329035):0.02666464347):0.1344406644,(((((turTru3:1e-08,orcOrc1:0.006882889497):0.01527324982,delLeu1:0.01417604328):0.009112853051,lipVex1:0.02967322669):0.01427955919,phyCat1:0.0354229778):1e-08,(balAcu1:0.01195126638,balMys1:0.01536779687):0.0339346803):0.06497420458):0.02506309257,susScr11:0.1465930969):0.009403471241,(camDro1:0.0185033235,vicPac2:0.03125226688):0.09857895991):0.04886473394,(((equCab3:0.03376547722,equPrz1:0.3483158408):1e-08,equAsi1:0.0419866229):0.2489025176,cerSim1:0.1302762592):0.12030855):1e-08,((((((myoBra1:0.03109835597,myoLuc2:1.243024955):1e-08,myoDav1:0.01894642719):0.02768154686,eptFus1:0.4833227202):0.08473417816,minNat1:0.1874896588):0.01128593102,desRot1:0.2395833149):0.08953024524,(((pteAle1:0.005846824111,pteVam2:1e-08):0.03908342136,rouAeg1:0.02848716334):0.0677951126,(rhiSin1:0.1512721816,hipArm1:0.1505122615):0.02956780302):0.008922076929):0.01755318802):1e-08,((((((neoSch1:0.03098514543,odoRosDiv1:0.02230931385):0.02278678667,((musFur1:0.01487549719,enhLut1:0.02510365499):0.04621632144,ailFul1:0.0543413216):0.02744592749):1e-08,(ailMel1:0.02640204558,ursMar1:0.01603101087):0.04724181772):0.05681443034,(canFam3:0.01463316362,lycPic1:1e-08):0.09133561355):0.02823196574,((felCat8:1e-08,aciJub1:0.01097677336):0.003748700982,(panTig1:0.002951446254,panPar1:1e-08):0.01494702093):0.07697183575):0.06006373899,(manPen1:0.007744539616,manJav1:0.00568182831):0.2621575169):0.02080778703):0.02073696786,(eriEur2:0.2400463562,conCri1:0.4039327116):0.08438039635):0.00656308689):0.01825785818,((((((((((((mm10:0.02121039362,musCar1:0.008601894678):0.04253864999,musPah1:0.06164591278):0.06461329906,rn6:0.06346971287):0.07340013358,merUng1:0.4152362266):0.01414734878,((criGri1:0.06987753408,mesAur1:0.03979883456):0.07355170528,micOch1:0.07850267119):0.05190100565):0.06338865485,nanGal1:0.1407752443):0.0602272421,jacJac1:0.2044585461):0.02177967326,(casCan1:0.1698112246,dipOrd2:0.1407773222):0.05296674129):0.03689431089,((hetGla2:0.06757470571,fukDam1:0.08396887356):0.1033156523,octDeg1:0.1439576471):0.2154342814):0.02748636172,(speTri2:0.02209640387,marMar1:0.01396904268):0.1025476844):0.03692610035,(oryCun2:0.1057841088,ochPri3:0.2085279694):0.2042980074):1e-08,tupChi1:0.1963252833):0.01778860963):0.02447076462,galVar1:0.2960644567):0.003752164022,((micMur3:0.1607928301,proCoq1:0.1741134459):0.08673158592,otoGar3:0.2075855196):0.0388286677):0.04099333495,tarSyr2:0.2561875804):0.06227881912,((calJac3:0.02077014323,aotNan1:0.02780308064):0.004853594483,(saiBol1:0.03604280139,cebCap1:0.04592816666):0.003287135533):0.06805684249):0.03836432204,(((((rheMac8:0.005931416378,macFas5:1e-08):0.00998813787,macNem1:1e-08):0.02047600499,(papAnu3:0.06740056942,(manLeu1:0.009337670426,cerAty1:0.1338680918):0.01715324325):0.002454983806):1e-08,chlSab2:0.272808688):1e-08,((colAng1:0.02765695109,pilTep1:0.21934422):0.007598795026,(nasLar1:0.01597494056,rhiRox1:0.03806090642):0.006508889084):0.01226538774):0.01482297253):0.03734299262,ponAbe2:0.02412874949):1e-08,gorGor5:0.01488848593):1e-08,(panTro5:0.002933326069,panPan2:0.003028245718):0.04634907704,hg38:1e-08);
LGALS9C	(((((((((((((((loxAfr3:0.3028266645,triMan1:0.06167084446):0.01106904765,proCap2:0.1189289181):0.08048508282,(((chrAsi1:0.2665262045,echTel2:0.2759948458):0.03130732255,eleEdw1:0.291139856):1e-08,oryAfe1:0.1488360628):0.05124358101):0.05500737313,(dasNov3:0.176876026,choHof2:0.1340053184):0.04229926645):0.0236549454,((((((((((((oviAri4:1e-08,oviCan1:0.003222529361):0.005796011815,capHir2:1e-08):0.01734199607,panHod1:0.0179407197):0.03932033587,(((bisBis1:1e-08,bosMut1:1e-08):1e-08,(bosInd1:1e-08,bosTau8:1e-08):1e-08):0.02251972225,bubBub1:0.01268452369):0.04053181621):0.01284231662,(odoVir1:0.03258215215,cerEla1:0.05705669345):0.02423506064):0.1397319676,((((turTru3:0.0146641905,delLeu1:0.00995436812):0.01228689153,lipVex1:0.02852444669):0.0134952648,phyCat1:0.03418935528):1e-08,(balAcu1:0.0115236311,balMys1:0.01479877813):0.03244203826):0.06552829268):0.0203045691,susScr11:0.1399253147):0.009792750104,(((camFer2:1e-08,camBac1:1e-08):0.005756323652,camDro1:0.005978282102):0.009227137568,vicPac2:0.0299451014):0.09639871851):0.04777302824,(((equCab3:0.008298754961,equPrz1:0.3488903811):0.002437967162,equAsi1:0.01928707641):0.1192942693,cerSim1:0.1128076976):0.1226974416):1e-08,((((((myoBra1:0.03123033535,myoLuc2:1.188939922):1e-08,myoDav1:0.01527686925):0.03295307338,eptFus1:0.4568236472):0.08015361842,minNat1:0.1792224127):0.01372331965,desRot1:0.1740552723):0.1065665778,(((pteAle1:0.005634933906,pteVam2:1e-08):0.037543078,rouAeg1:0.02742047026):0.0659562721,(rhiSin1:0.1469470445,hipArm1:0.1448143112):0.02733139591):0.009189383688):0.01573481758):1e-08,((((((neoSch1:0.02987668768,odoRosDiv1:0.02149473619):0.02205098294,((musFur1:0.01430306342,enhLut1:0.02438704624):0.04454124216,ailFul1:0.05243820599):0.02644592811):1e-08,(ailMel1:0.0255058575,ursMar1:0.01546750508):0.04558915841):0.05388481115,(canFam3:0.01415995533,lycPic1:1e-08):0.08894963027):0.02743031622,((felCat8:1e-08,aciJub1:0.01061498497):0.003598694092,(panTig1:0.002854302431,panPar1:1e-08):0.01445530442):0.07375547396):0.05876129981,(manPen1:0.007014858472,manJav1:0.00579751105):0.2458204853):0.01952050437):0.03476822252,(eriEur2:0.2721678078,conCri1:0.3494464704):0.08584884538):0.005880037113):0.01748749833,((((((((((((mm10:0.02051766215,musCar1:0.008343380165):0.04139578735,musPah1:0.05864084878):0.06137965508,rn6:0.06226151182):0.07120439138,merUng1:0.3941811221):0.0138357478,((criGri1:0.06731038765,mesAur1:0.03835184238):0.07163244905,micOch1:0.07454238202):0.0491089657):0.06454402707,nanGal1:0.1297192595):0.05727194084,jacJac1:0.1901616496):0.02005964757,(casCan1:0.158641842,dipOrd2:0.1424670215):0.05215926704):0.02927317961,((hetGla2:0.06200089586,fukDam1:0.08224530427):0.0494173503,((chiLan1:0.06158857374,octDeg1:0.1525740611):0.022719279,cavPor3:0.1988031589):0.01559604722):0.2362227756):0.03791064603,(speTri2:0.02089228506,marMar1:0.01363917353):0.09559956106):0.03560640114,(oryCun2:0.09979057944,ochPri3:0.1955656078):0.1924907719):1e-08,tupChi1:0.1882968835):0.01531865603):0.03012362738,galVar1:0.2917414192):0.003428341487,((micMur3:0.1552489023,proCoq1:0.1541080323):0.08109742722,otoGar3:0.2044381799):0.02759492312):0.04239205243,tarSyr2:0.2136754807):0.06769548442,((calJac3:0.02006536503,aotNan1:0.02690464902):0.004712600095,(saiBol1:0.03487850862,cebCap1:0.04436048094):0.003120844997):0.06907657773):0.04149515682,(((rheMac8:0.01599855256,macNem1:0.002936437631):0.00804069367,(papAnu3:0.06213408634,(manLeu1:0.01475761758,cerAty1:0.1102024712):0.003359369319):1e-08):0.003960932844,(colAng1:0.03067441283,(nasLar1:0.008903667143,rhiRox1:0.1118290201):0.7024969855):1e-08):0.01674615728):0.0301843978,nomLeu3:1e-08):1e-08,ponAbe2:0.02042855392):1e-08,gorGor5:1e-08):1e-08,(panTro5:0.005949179207,panPan2:1.525071438):1e-08,hg38:0.008581672041);
LGALS9	((((((((((((((phaCin1:0.1588363279,sarHar1:0.3440532369):0.03892808855,monDom5:0.4620973396):0.5165541657,((((loxAfr3:0.229642011,triMan1:0.1603793351):1e-08,proCap2:0.2412888376):0.09815435549,(((chrAsi1:0.4627899667,echTel2:0.5266149612):0.1564588694,eleEdw1:0.2411993231):1e-08,oryAfe1:0.1128330428):0.05904806402):0.09271918578,(dasNov3:0.1639829141,choHof2:0.1620499223):0.04353268324):0.04293068918):0.004501400281,((((((((((((oviAri4:0.6157482652,oviCan1:1e-08):0.01191390846,capHir2:0.3080426224):1e-08,panHod1:0.1321842044):0.07215701208,(((bisBis1:0.04814287369,bosMut1:1e-08):1e-08,(bosInd1:1e-08,bosTau8:1e-08):0.1638103643):1.009700169,bubBub1:0.03661995826):1e-08):0.0440616024,(odoVir1:0.09000807822,cerEla1:0.09643991337):1e-08):0.4155143256,(((((turTru3:1e-08,orcOrc1:1e-08):0.01451037967,delLeu1:0.01518767222):0.02944494356,lipVex1:0.03132155554):0.01494851153,phyCat1:0.04514932259):1e-08,(balAcu1:0.01469509057,balMys1:1e-08):1e-08):0.1567396249):0.05666460281,susScr11:0.2597108122):0.01750776228,(((camFer2:1e-08,camBac1:1e-08):1e-08,camDro1:0.03039891297):1e-08,vicPac2:0.06562864645):0.1562454442):0.06622780578,(((equCab3:1e-08,equPrz1:0.3312982441):1e-08,equAsi1:1e-08):0.2108963145,cerSim1:0.2612815216):0.121145241):1e-08,((((((myoBra1:0.1124494228,myoLuc2:0.2598847623):0.5066032817,myoDav1:0.03105210791):0.02536455622,eptFus1:0.07658598403):0.1303843473,minNat1:0.1502901323):0.02261689803,desRot1:0.2473228077):0.07963202606,(((pteAle1:0.02744170773,pteVam2:1e-08):0.03345867696,rouAeg1:0.04018163977):0.06442408785,(rhiSin1:0.2806819823,hipArm1:0.1079434527):0.06807517687):0.01579474991):1e-08):1e-08,((((((neoSch1:0.02907774401,odoRosDiv1:0.05175878206):1e-08,((musFur1:0.08442775501,enhLut1:0.04509639915):0.02254371129,ailFul1:0.08922150148):0.08283865051):0.03267430141,(ailMel1:0.06209400385,ursMar1:1e-08):0.2058885352):1e-08,(canFam3:0.01355891913,lycPic1:1e-08):0.1267531192):0.06727073295,((felCat8:1e-08,aciJub1:1e-08):0.01452314469,(panTig1:0.01412077689,panPar1:1e-08):0.01409613603):0.1464694586):0.1256782936,(manPen1:1e-08,manJav1:1e-08):0.4192922192):0.02835602041):0.0281820953,((eriEur2:0.283556738,sorAra2:0.8959759477):1e-08,conCri1:0.3449498895):0.2105916582):0.01066106343):0.05902887492,((((((((((((mm10:0.04637096595,musCar1:1e-08):0.06376825918,musPah1:0.0697199569):0.09340568427,rn6:0.1732451913):0.05517449733,merUng1:0.4652249259):0.051575429,((criGri1:0.06676205177,mesAur1:0.05786462418):0.05540527684,micOch1:0.05321230444):0.04009988487):0.1117523012,nanGal1:0.2124945266):0.08594518974,jacJac1:0.2408363752):0.06782834667,(casCan1:0.1736798774,dipOrd2:0.2074197353):0.08492202159):0.04922351366,((hetGla2:0.1229877546,fukDam1:0.1227185774):1e-08,(chiLan1:0.3363646676,cavPor3:1e-08):0.4197093242):0.1933944018):0.0007888705785,(speTri2:0.01467265744,marMar1:0.01457380481):0.1334289908):0.06252866029,(oryCun2:0.1699455569,ochPri3:0.122053406):0.3554814537):1e-08,tupChi1:0.274628004):0.03051496823):0.03172493768,galVar1:0.2826514651):1e-08,((micMur3:0.0994283555,proCoq1:0.05666164871):0.08063245481,otoGar3:0.1549814984):0.01821854166):0.0269242767,tarSyr2:0.3257610188):0.164359984,((calJac3:0.02625424715,aotNan1:0.04646205943):1e-08,(saiBol1:0.05588672554,cebCap1:0.07754985942):1e-08):0.1976558655):0.03831017883,(((((rheMac8:1e-08,macFas5:1e-08):0.0138636905,macNem1:1e-08):1e-08,(papAnu3:1e-08,(manLeu1:1e-08,cerAty1:0.02904365894):1e-08):1e-08):0.01370485098,chlSab2:0.01370987362):1e-08,(colAng1:0.05673368926,(nasLar1:0.04236904344,rhiRox1:1e-08):0.01401070101):1e-08):0.04184765661):1e-08,nomLeu3:0.04377959036):1e-08,ponAbe2:0.01653174873):0.02745687676,gorGor5:1e-08):1e-08,panPan2:1e-08,hg38:0.02757070009);
LGALSL	(((((((((((((((phaCin1:1e-08,sarHar1:0.02289516232):0.02807776159,monDom5:0.03821874559):0.03188742083,ornAna2:0.007321838649):0.02096012299,((((loxAfr3:0.01516013482,triMan1:1e-08):1e-08,proCap2:0.006317091353):0.006389817041,(((chrAsi1:1e-08,echTel2:0.02763851403):0.01273439535,eleEdw1:0.008254332357):1e-08,oryAfe1:1e-08):1e-08):1e-08,(dasNov3:0.006320259097,choHof2:0.006453032306):0.01307565378):1e-08):1e-08,((((((((((((oviAri4:0.02028525622,oviCan1:1e-08):1e-08,capHir2:1e-08):1e-08,panHod1:1e-08):1e-08,(((bisBis1:0.007486969355,bosMut1:1e-08):1e-08,(bosInd1:1e-08,bosTau8:1e-08):1e-08):1e-08,bubBub1:1e-08):1e-08):1e-08,(odoVir1:1e-08,cerEla1:1e-08):1e-08):1e-08,(((((turTru3:1e-08,orcOrc1:1e-08):1e-08,delLeu1:1e-08):1e-08,lipVex1:1e-08):1e-08,phyCat1:1e-08):1e-08,(balAcu1:0.006435681017,balMys1:0.006405374663):0.006370934695):1e-08):1e-08,susScr11:1e-08):1e-08,(((camFer2:1e-08,camBac1:1e-08):1e-08,camDro1:1e-08):1e-08,vicPac2:1e-08):0.007511064338):1e-08,(((equCab3:1e-08,equPrz1:1e-08):1e-08,equAsi1:1e-08):0.006338694253,cerSim1:1e-08):1e-08):1e-08,((((((myoBra1:1e-08,myoLuc2:1e-08):1e-08,myoDav1:1e-08):1e-08,eptFus1:0.006385479396):1e-08,minNat1:0.007486946757):0.006344641966,desRot1:0.03278260687):1e-08,(((pteAle1:1e-08,pteVam2:1e-08):0.00620881397,rouAeg1:0.006406488732):0.01670204218,(rhiSin1:0.04818020095,hipArm1:0.05218401373):0.01695798061):0.01572824298):1e-08):1e-08,(((((((lepWed1:1e-08,neoSch1:1e-08):0.006414794404,odoRosDiv1:1e-08):0.006423184998,((musFur1:0.01558296947,enhLut1:1e-08):1e-08,ailFul1:1e-08):1e-08):1e-08,(ailMel1:1e-08,ursMar1:1e-08):1e-08):1e-08,(canFam3:1e-08,lycPic1:1e-08):1e-08):1e-08,((felCat8:1e-08,aciJub1:1e-08):1e-08,(panTig1:1e-08,panPar1:1e-08):1e-08):1e-08):7.071257078e-05,(manPen1:1e-08,manJav1:1e-08):0.0151677922):0.006300085206):1e-08,((eriEur2:0.02593616252,sorAra2:0.02895632679):1e-08,conCri1:0.02031676913):1e-08):1e-08):1e-08,((((((((((((mm10:1e-08,musCar1:0.03326684106):1e-08,musPah1:1e-08):1e-08,rn6:1e-08):1e-08,merUng1:1e-08):1e-08,((criGri1:1e-08,mesAur1:1e-08):1e-08,micOch1:1e-08):1e-08):1e-08,nanGal1:0.01484009672):1e-08,jacJac1:0.007511501349):1e-08,(casCan1:0.01272245267,dipOrd2:1e-08):1e-08):1e-08,((hetGla2:1e-08,fukDam1:0.007458864802):0.01364652516,((chiLan1:1e-08,octDeg1:0.007512200586):1e-08,cavPor3:0.007503280089):1e-08):1e-08):1e-08,(speTri2:1e-08,marMar1:1e-08):1e-08):1e-08,(oryCun2:1e-08,ochPri3:0.009211863658):0.007515414112):1e-08,tupChi1:1e-08):1e-08):0.006315439656,galVar1:0.007454320556):1e-08,((micMur3:1e-08,proCoq1:1e-08):0.006311796428,otoGar3:1e-08):1e-08):1e-08,tarSyr2:1e-08):1e-08,((calJac3:0.006202944326,aotNan1:1e-08):1e-08,(saiBol1:1e-08,cebCap1:0.006201138024):1e-08):1e-08):1e-08,(((((rheMac8:1e-08,macFas5:1e-08):1e-08,macNem1:0.006342049371):0.006316168496,(papAnu3:1e-08,(manLeu1:1e-08,cerAty1:1e-08):1e-08):1e-08):1e-08,chlSab2:1e-08):1e-08,((colAng1:1e-08,pilTep1:1e-08):1e-08,(rhiRox1:1e-08,rhiBie1:1e-08):1e-08):1e-08):1e-08):1e-08,nomLeu3:1e-08):1e-08,ponAbe2:1e-08):1e-08,gorGor5:1e-08):1e-08,(panTro5:1e-08,panPan2:1e-08):1e-08,hg38:1e-08);
LGI1	(((((((((((((phaCin1:1e-08,sarHar1:1e-08):1e-08,monDom5:0.009492683621):0.06735418205,((((loxAfr3:1e-08,triMan1:1e-08):1e-08,proCap2:1e-08):1e-08,(((chrAsi1:1e-08,echTel2:0.04792782632):1e-08,eleEdw1:0.02966057298):1e-08,oryAfe1:1e-08):1e-08):0.01934785286,(dasNov3:0.009758572907,choHof2:1e-08):1e-08):1e-08):1e-08,((((((((((((oviAri4:1e-08,oviCan1:1e-08):1e-08,capHir2:1e-08):1e-08,panHod1:1e-08):1e-08,(((bisBis1:1e-08,bosMut1:1e-08):1e-08,(bosInd1:1e-08,bosTau8:1e-08):1e-08):1e-08,bubBub1:1e-08):1e-08):1e-08,(odoVir1:1e-08,cerEla1:1e-08):1e-08):1e-08,(((((turTru3:1e-08,orcOrc1:1e-08):1e-08,delLeu1:1e-08):1e-08,lipVex1:1e-08):1e-08,phyCat1:0.009478334659):1e-08,(balAcu1:1e-08,balMys1:1e-08):1e-08):1e-08):1e-08,susScr11:1e-08):1e-08,(((camFer2:1e-08,camBac1:1e-08):1e-08,camDro1:1e-08):1e-08,vicPac2:1e-08):1e-08):1e-08,(((equCab3:1e-08,equPrz1:1e-08):1e-08,equAsi1:1e-08):1e-08,cerSim1:1e-08):1e-08):1e-08,((((((myoBra1:1e-08,myoLuc2:1e-08):1e-08,myoDav1:1e-08):1e-08,eptFus1:1e-08):1e-08,minNat1:1e-08):1e-08,desRot1:1e-08):1e-08,(((pteAle1:0.009590313638,pteVam2:1e-08):1e-08,rouAeg1:1e-08):0.009581616983,(rhiSin1:0.009464291388,hipArm1:1e-08):1e-08):1e-08):1e-08):1e-08,(((((((lepWed1:1e-08,neoSch1:1e-08):1e-08,odoRosDiv1:1e-08):1e-08,((musFur1:1e-08,enhLut1:1e-08):1e-08,ailFul1:1e-08):1e-08):1e-08,(ailMel1:1e-08,ursMar1:1e-08):1e-08):1e-08,(canFam3:1e-08,lycPic1:1e-08):1e-08):1e-08,((felCat8:1e-08,aciJub1:1e-08):1e-08,(panTig1:1e-08,panPar1:1e-08):1e-08):1e-08):1e-08,(manPen1:1e-08,manJav1:1e-08):0.009462507998):1e-08):1e-08,((eriEur2:0.009445953573,sorAra2:1e-08):1e-08,conCri1:1e-08):1e-08):1e-08):1e-08,((((((((((((mm10:1e-08,musCar1:1e-08):1e-08,musPah1:1e-08):1e-08,rn6:1e-08):1e-08,merUng1:1e-08):1e-08,((criGri1:1e-08,mesAur1:1e-08):1e-08,micOch1:0.009502580657):1e-08):1e-08,nanGal1:1e-08):1e-08,jacJac1:1e-08):1e-08,(casCan1:0.009457450258,dipOrd2:0.009490885745):1e-08):1e-08,((hetGla2:1e-08,fukDam1:0.009524619898):1e-08,((chiLan1:0.009550068643,octDeg1:1e-08):1e-08,cavPor3:1e-08):1e-08):1e-08):1e-08,(speTri2:1e-08,marMar1:1e-08):1e-08):1e-08,(oryCun2:1e-08,ochPri3:0.03019164155):0.009759157689):1e-08,tupChi1:0.009521250613):1e-08):1e-08,galVar1:0.009595290544):1e-08,((micMur3:1e-08,proCoq1:0.009502798095):1e-08,otoGar3:0.02941555808):1e-08):1e-08,tarSyr2:1e-08):1e-08,((calJac3:1e-08,aotNan1:1e-08):1e-08,(saiBol1:0.00928492664,cebCap1:1e-08):1e-08):0.0397315799):1e-08,(((((rheMac8:1e-08,macFas5:1e-08):1e-08,macNem1:1e-08):1e-08,(papAnu3:1e-08,(manLeu1:1e-08,cerAty1:1e-08):1e-08):1e-08):1e-08,chlSab2:1e-08):1e-08,((colAng1:1e-08,pilTep1:1e-08):1e-08,(nasLar1:1e-08,(rhiRox1:1e-08,rhiBie1:1e-08):1e-08):1e-08):1e-08):1e-08):1e-08,nomLeu3:1e-08):1e-08,gorGor5:1e-08):1e-08,(panTro5:1e-08,panPan2:0.009734441826):1e-08,hg38:1e-08);
LGI2	(((((((((((((((phaCin1:0.02883786157,sarHar1:1e-08):1e-08,monDom5:1e-08):0.125181191,ornAna2:0.4492021671):0.06985681111,((((loxAfr3:0.1291546978,triMan1:0.009296668832):1e-08,proCap2:0.07377265757):0.009347225774,(((chrAsi1:0.07391104796,echTel2:0.4062147222):1e-08,eleEdw1:0.1158953387):0.01059831695,oryAfe1:0.02080993974):1e-08):0.02297732168,(dasNov3:0.0429048238,choHof2:0.05640767052):0.02931221965):1e-08):0.01211986715,((((((((((((oviAri4:1e-08,oviCan1:1e-08):1e-08,capHir2:1e-08):1e-08,panHod1:0.04121863798):0.02033133404,(((bisBis1:1e-08,bosMut1:1e-08):0.01280965133,(bosInd1:1e-08,bosTau8:1e-08):1e-08):0.005726125925,bubBub1:1e-08):0.04798077457):0.005622108408,(odoVir1:0.005986082265,cerEla1:0.5434690511):0.008053047964):0.03596247733,(((((turTru3:1e-08,orcOrc1:0.00560497101):0.005605262018,delLeu1:1e-08):1e-08,lipVex1:0.01125866956):1e-08,phyCat1:0.02022499146):1e-08,(balAcu1:0.01955915519,balMys1:1e-08):0.005626335163):0.0221742834):0.02050770172,susScr11:0.03537102452):1e-08,(((camFer2:1e-08,camBac1:1e-08):1e-08,camDro1:1e-08):0.02491005541,vicPac2:1e-08):1e-08):0.01121204045,(((equCab3:1e-08,equPrz1:1e-08):0.0398418229,equAsi1:1e-08):0.02654156245,cerSim1:0.09517156287):1e-08):1e-08,((((((myoBra1:1e-08,myoLuc2:1e-08):1e-08,myoDav1:1e-08):1e-08,eptFus1:0.009011425605):0.02787560928,minNat1:0.1043276823):1e-08,desRot1:0.03603713958):1e-08,(((pteAle1:1e-08,pteVam2:1e-08):0.007040353025,rouAeg1:0.43198727):0.02582323812,(rhiSin1:0.0266480789,hipArm1:0.01181567639):1e-08):0.01949080249):0.02016796127):0.03038674035,((((((neoSch1:0.01275174533,odoRosDiv1:0.01668286334):1e-08,((musFur1:1e-08,enhLut1:0.03026660643):1e-08,ailFul1:0.03092508431):0.01499829299):1e-08,(ailMel1:0.02021913114,ursMar1:1e-08):0.04033718915):1e-08,(canFam3:1e-08,lycPic1:0.01588020517):0.03252466118):0.02685504881,((felCat8:1e-08,aciJub1:0.02578163468):0.06973774506,(panTig1:0.1960838224,panPar1:1e-08):1e-08):0.08344063102):1e-08,(manPen1:1e-08,manJav1:1e-08):0.08166257317):0.05621075179):1e-08,((eriEur2:0.03971515139,sorAra2:0.1033508924):0.0692824091,conCri1:0.08502115561):1e-08):0.1375044997):0.00157828982,((((((((((((mm10:0.006837604583,musCar1:1e-08):1e-08,musPah1:1e-08):0.006811232855,rn6:0.01344776641):1e-08,merUng1:0.02735927868):1e-08,((criGri1:1e-08,mesAur1:0.03143518566):0.01053196427,micOch1:0.01351894581):1e-08):0.04345214142,nanGal1:0.06061192827):0.03843334269,jacJac1:0.08149394744):0.02635239888,(casCan1:0.1614460918,dipOrd2:0.1078538664):1e-08):1e-08,((hetGla2:1e-08,fukDam1:0.04078982971):0.006580947582,((chiLan1:0.006573825006,octDeg1:0.01316814341):1e-08,cavPor3:0.0499116715):1e-08):0.06135476558):0.02501784398,(speTri2:1e-08,marMar1:1e-08):0.1014965997):1e-08,(oryCun2:0.08972128788,ochPri3:0.1685518142):0.3253187358):0.01397771225,tupChi1:0.1646719592):1e-08):1e-08,galVar1:0.05471274253):1e-08,((micMur3:0.0184933943,proCoq1:0.03200353787):1e-08,otoGar3:0.05880968183):0.2101888351):1e-08,tarSyr2:0.02588510011):0.03003603302,((calJac3:0.006338820754,aotNan1:1e-08):1e-08,(saiBol1:1e-08,cebCap1:1e-08):1e-08):1e-08):1e-08,(((((rheMac8:1e-08,macFas5:1e-08):1e-08,macNem1:1e-08):1e-08,(papAnu3:1e-08,(manLeu1:0.1085055058,cerAty1:1e-08):1e-08):1e-08):1e-08,chlSab2:0.006335666692):1e-08,((colAng1:1e-08,pilTep1:1e-08):1e-08,(nasLar1:0.1481716592,(rhiRox1:0.2210960808,rhiBie1:0.0105109071):1e-08):1e-08):1e-08):0.006613340339):1e-08,nomLeu3:0.02015198399):0.01284835955,ponAbe2:1e-08):1e-08,gorGor5:1e-08):1e-08,(panTro5:1e-08,panPan2:1e-08):1e-08,hg38:1e-08);
```
